## Supplemental Tables and Files for "Nanopore sequencing reveals *U2AF1 S34F*-associated full-length isoforms": SF1_HBEC3kt_FLAIR_isoforms.gtf (part 139 of 231)

```
chr7	/dev/stdin	CDS	39726230	39726380	.	+	1	gene_id "978653ba-963b-4bbd-a5fd-807347eb91d5_ENSG00000006451.3"; transcript_id "978653ba-963b-4bbd-a5fd-807347eb91d5_ENSG00000006451.3"; exon_number "2"; exon_id "978653ba-963b-4bbd-a5fd-807347eb91d5_ENSG00000006451.3.2";
chr7	/dev/stdin	exon	39736284	39736458	.	+	.	gene_id "978653ba-963b-4bbd-a5fd-807347eb91d5_ENSG00000006451.3"; transcript_id "978653ba-963b-4bbd-a5fd-807347eb91d5_ENSG00000006451.3"; exon_number "3"; exon_id "978653ba-963b-4bbd-a5fd-807347eb91d5_ENSG00000006451.3.3";
chr7	/dev/stdin	CDS	39736284	39736458	.	+	0	gene_id "978653ba-963b-4bbd-a5fd-807347eb91d5_ENSG00000006451.3"; transcript_id "978653ba-963b-4bbd-a5fd-807347eb91d5_ENSG00000006451.3"; exon_number "3"; exon_id "978653ba-963b-4bbd-a5fd-807347eb91d5_ENSG00000006451.3.3";
chr7	/dev/stdin	exon	39745722	39745792	.	+	.	gene_id "978653ba-963b-4bbd-a5fd-807347eb91d5_ENSG00000006451.3"; transcript_id "978653ba-963b-4bbd-a5fd-807347eb91d5_ENSG00000006451.3"; exon_number "4"; exon_id "978653ba-963b-4bbd-a5fd-807347eb91d5_ENSG00000006451.3.4";
chr7	/dev/stdin	CDS	39745722	39745789	.	+	2	gene_id "978653ba-963b-4bbd-a5fd-807347eb91d5_ENSG00000006451.3"; transcript_id "978653ba-963b-4bbd-a5fd-807347eb91d5_ENSG00000006451.3"; exon_number "4"; exon_id "978653ba-963b-4bbd-a5fd-807347eb91d5_ENSG00000006451.3.4";
chr7	/dev/stdin	start_codon	39663165	39663167	.	+	0	gene_id "978653ba-963b-4bbd-a5fd-807347eb91d5_ENSG00000006451.3"; transcript_id "978653ba-963b-4bbd-a5fd-807347eb91d5_ENSG00000006451.3"; exon_number "1"; exon_id "978653ba-963b-4bbd-a5fd-807347eb91d5_ENSG00000006451.3.1";
chr7	/dev/stdin	stop_codon	39745790	39745792	.	+	0	gene_id "978653ba-963b-4bbd-a5fd-807347eb91d5_ENSG00000006451.3"; transcript_id "978653ba-963b-4bbd-a5fd-807347eb91d5_ENSG00000006451.3"; exon_number "4"; exon_id "978653ba-963b-4bbd-a5fd-807347eb91d5_ENSG00000006451.3.4";
chr7	/dev/stdin	transcript	39663165	39745792	.	+	.	gene_id "934b3edd-45ea-4abe-9060-ececc9ea86db_ENSG00000006451.3"; transcript_id "934b3edd-45ea-4abe-9060-ececc9ea86db_ENSG00000006451.3";
chr7	/dev/stdin	exon	39663165	39663424	.	+	.	gene_id "934b3edd-45ea-4abe-9060-ececc9ea86db_ENSG00000006451.3"; transcript_id "934b3edd-45ea-4abe-9060-ececc9ea86db_ENSG00000006451.3"; exon_number "1"; exon_id "934b3edd-45ea-4abe-9060-ececc9ea86db_ENSG00000006451.3.1";
chr7	/dev/stdin	CDS	39663165	39663424	.	+	0	gene_id "934b3edd-45ea-4abe-9060-ececc9ea86db_ENSG00000006451.3"; transcript_id "934b3edd-45ea-4abe-9060-ececc9ea86db_ENSG00000006451.3"; exon_number "1"; exon_id "934b3edd-45ea-4abe-9060-ececc9ea86db_ENSG00000006451.3.1";
chr7	/dev/stdin	exon	39729981	39730189	.	+	.	gene_id "934b3edd-45ea-4abe-9060-ececc9ea86db_ENSG00000006451.3"; transcript_id "934b3edd-45ea-4abe-9060-ececc9ea86db_ENSG00000006451.3"; exon_number "2"; exon_id "934b3edd-45ea-4abe-9060-ececc9ea86db_ENSG00000006451.3.2";
chr7	/dev/stdin	CDS	39729981	39730189	.	+	1	gene_id "934b3edd-45ea-4abe-9060-ececc9ea86db_ENSG00000006451.3"; transcript_id "934b3edd-45ea-4abe-9060-ececc9ea86db_ENSG00000006451.3"; exon_number "2"; exon_id "934b3edd-45ea-4abe-9060-ececc9ea86db_ENSG00000006451.3.2";
chr7	/dev/stdin	exon	39736284	39736458	.	+	.	gene_id "934b3edd-45ea-4abe-9060-ececc9ea86db_ENSG00000006451.3"; transcript_id "934b3edd-45ea-4abe-9060-ececc9ea86db_ENSG00000006451.3"; exon_number "3"; exon_id "934b3edd-45ea-4abe-9060-ececc9ea86db_ENSG00000006451.3.3";
chr7	/dev/stdin	CDS	39736284	39736458	.	+	2	gene_id "934b3edd-45ea-4abe-9060-ececc9ea86db_ENSG00000006451.3"; transcript_id "934b3edd-45ea-4abe-9060-ececc9ea86db_ENSG00000006451.3"; exon_number "3"; exon_id "934b3edd-45ea-4abe-9060-ececc9ea86db_ENSG00000006451.3.3";
chr7	/dev/stdin	exon	39745722	39745792	.	+	.	gene_id "934b3edd-45ea-4abe-9060-ececc9ea86db_ENSG00000006451.3"; transcript_id "934b3edd-45ea-4abe-9060-ececc9ea86db_ENSG00000006451.3"; exon_number "4"; exon_id "934b3edd-45ea-4abe-9060-ececc9ea86db_ENSG00000006451.3.4";
chr7	/dev/stdin	CDS	39745722	39745792	.	+	1	gene_id "934b3edd-45ea-4abe-9060-ececc9ea86db_ENSG00000006451.3"; transcript_id "934b3edd-45ea-4abe-9060-ececc9ea86db_ENSG00000006451.3"; exon_number "4"; exon_id "934b3edd-45ea-4abe-9060-ececc9ea86db_ENSG00000006451.3.4";
chr7	/dev/stdin	start_codon	39663165	39663167	.	+	0	gene_id "934b3edd-45ea-4abe-9060-ececc9ea86db_ENSG00000006451.3"; transcript_id "934b3edd-45ea-4abe-9060-ececc9ea86db_ENSG00000006451.3"; exon_number "1"; exon_id "934b3edd-45ea-4abe-9060-ececc9ea86db_ENSG00000006451.3.1";
chr7	/dev/stdin	transcript	39663486	39745901	.	+	.	gene_id "fc2c2e2d-b4cd-4932-bbf0-8074f538c286_ENSG00000006451.3"; transcript_id "fc2c2e2d-b4cd-4932-bbf0-8074f538c286_ENSG00000006451.3";
chr7	/dev/stdin	exon	39663486	39664026	.	+	.	gene_id "fc2c2e2d-b4cd-4932-bbf0-8074f538c286_ENSG00000006451.3"; transcript_id "fc2c2e2d-b4cd-4932-bbf0-8074f538c286_ENSG00000006451.3"; exon_number "1"; exon_id "fc2c2e2d-b4cd-4932-bbf0-8074f538c286_ENSG00000006451.3.1";
chr7	/dev/stdin	CDS	39663486	39664026	.	+	0	gene_id "fc2c2e2d-b4cd-4932-bbf0-8074f538c286_ENSG00000006451.3"; transcript_id "fc2c2e2d-b4cd-4932-bbf0-8074f538c286_ENSG00000006451.3"; exon_number "1"; exon_id "fc2c2e2d-b4cd-4932-bbf0-8074f538c286_ENSG00000006451.3.1";
chr7	/dev/stdin	exon	39726230	39726380	.	+	.	gene_id "fc2c2e2d-b4cd-4932-bbf0-8074f538c286_ENSG00000006451.3"; transcript_id "fc2c2e2d-b4cd-4932-bbf0-8074f538c286_ENSG00000006451.3"; exon_number "2"; exon_id "fc2c2e2d-b4cd-4932-bbf0-8074f538c286_ENSG00000006451.3.2";
chr7	/dev/stdin	CDS	39726230	39726380	.	+	2	gene_id "fc2c2e2d-b4cd-4932-bbf0-8074f538c286_ENSG00000006451.3"; transcript_id "fc2c2e2d-b4cd-4932-bbf0-8074f538c286_ENSG00000006451.3"; exon_number "2"; exon_id "fc2c2e2d-b4cd-4932-bbf0-8074f538c286_ENSG00000006451.3.2";
chr7	/dev/stdin	exon	39729981	39730189	.	+	.	gene_id "fc2c2e2d-b4cd-4932-bbf0-8074f538c286_ENSG00000006451.3"; transcript_id "fc2c2e2d-b4cd-4932-bbf0-8074f538c286_ENSG00000006451.3"; exon_number "3"; exon_id "fc2c2e2d-b4cd-4932-bbf0-8074f538c286_ENSG00000006451.3.3";
chr7	/dev/stdin	CDS	39729981	39730189	.	+	1	gene_id "fc2c2e2d-b4cd-4932-bbf0-8074f538c286_ENSG00000006451.3"; transcript_id "fc2c2e2d-b4cd-4932-bbf0-8074f538c286_ENSG00000006451.3"; exon_number "3"; exon_id "fc2c2e2d-b4cd-4932-bbf0-8074f538c286_ENSG00000006451.3.3";
chr7	/dev/stdin	exon	39736284	39736458	.	+	.	gene_id "fc2c2e2d-b4cd-4932-bbf0-8074f538c286_ENSG00000006451.3"; transcript_id "fc2c2e2d-b4cd-4932-bbf0-8074f538c286_ENSG00000006451.3"; exon_number "4"; exon_id "fc2c2e2d-b4cd-4932-bbf0-8074f538c286_ENSG00000006451.3.4";
chr7	/dev/stdin	CDS	39736284	39736458	.	+	2	gene_id "fc2c2e2d-b4cd-4932-bbf0-8074f538c286_ENSG00000006451.3"; transcript_id "fc2c2e2d-b4cd-4932-bbf0-8074f538c286_ENSG00000006451.3"; exon_number "4"; exon_id "fc2c2e2d-b4cd-4932-bbf0-8074f538c286_ENSG00000006451.3.4";
chr7	/dev/stdin	exon	39737007	39737109	.	+	.	gene_id "fc2c2e2d-b4cd-4932-bbf0-8074f538c286_ENSG00000006451.3"; transcript_id "fc2c2e2d-b4cd-4932-bbf0-8074f538c286_ENSG00000006451.3"; exon_number "5"; exon_id "fc2c2e2d-b4cd-4932-bbf0-8074f538c286_ENSG00000006451.3.5";
chr7	/dev/stdin	CDS	39737007	39737109	.	+	1	gene_id "fc2c2e2d-b4cd-4932-bbf0-8074f538c286_ENSG00000006451.3"; transcript_id "fc2c2e2d-b4cd-4932-bbf0-8074f538c286_ENSG00000006451.3"; exon_number "5"; exon_id "fc2c2e2d-b4cd-4932-bbf0-8074f538c286_ENSG00000006451.3.5";
chr7	/dev/stdin	exon	39745722	39745901	.	+	.	gene_id "fc2c2e2d-b4cd-4932-bbf0-8074f538c286_ENSG00000006451.3"; transcript_id "fc2c2e2d-b4cd-4932-bbf0-8074f538c286_ENSG00000006451.3"; exon_number "6"; exon_id "fc2c2e2d-b4cd-4932-bbf0-8074f538c286_ENSG00000006451.3.6";
chr7	/dev/stdin	CDS	39745722	39745898	.	+	0	gene_id "fc2c2e2d-b4cd-4932-bbf0-8074f538c286_ENSG00000006451.3"; transcript_id "fc2c2e2d-b4cd-4932-bbf0-8074f538c286_ENSG00000006451.3"; exon_number "6"; exon_id "fc2c2e2d-b4cd-4932-bbf0-8074f538c286_ENSG00000006451.3.6";
chr7	/dev/stdin	start_codon	39663486	39663488	.	+	0	gene_id "fc2c2e2d-b4cd-4932-bbf0-8074f538c286_ENSG00000006451.3"; transcript_id "fc2c2e2d-b4cd-4932-bbf0-8074f538c286_ENSG00000006451.3"; exon_number "1"; exon_id "fc2c2e2d-b4cd-4932-bbf0-8074f538c286_ENSG00000006451.3.1";
chr7	/dev/stdin	stop_codon	39745899	39745901	.	+	0	gene_id "fc2c2e2d-b4cd-4932-bbf0-8074f538c286_ENSG00000006451.3"; transcript_id "fc2c2e2d-b4cd-4932-bbf0-8074f538c286_ENSG00000006451.3"; exon_number "6"; exon_id "fc2c2e2d-b4cd-4932-bbf0-8074f538c286_ENSG00000006451.3.6";
chr7	/dev/stdin	transcript	39726287	39746476	.	+	.	gene_id "ENST00000434466.1_ENSG00000006451.3"; transcript_id "ENST00000434466.1_ENSG00000006451.3";
chr7	/dev/stdin	exon	39726287	39726380	.	+	.	gene_id "ENST00000434466.1_ENSG00000006451.3"; transcript_id "ENST00000434466.1_ENSG00000006451.3"; exon_number "1"; exon_id "ENST00000434466.1_ENSG00000006451.3.1";
chr7	/dev/stdin	CDS	39726287	39726380	.	+	0	gene_id "ENST00000434466.1_ENSG00000006451.3"; transcript_id "ENST00000434466.1_ENSG00000006451.3"; exon_number "1"; exon_id "ENST00000434466.1_ENSG00000006451.3.1";
chr7	/dev/stdin	exon	39729981	39730189	.	+	.	gene_id "ENST00000434466.1_ENSG00000006451.3"; transcript_id "ENST00000434466.1_ENSG00000006451.3"; exon_number "2"; exon_id "ENST00000434466.1_ENSG00000006451.3.2";
chr7	/dev/stdin	CDS	39729981	39730189	.	+	2	gene_id "ENST00000434466.1_ENSG00000006451.3"; transcript_id "ENST00000434466.1_ENSG00000006451.3"; exon_number "2"; exon_id "ENST00000434466.1_ENSG00000006451.3.2";
chr7	/dev/stdin	exon	39736284	39736458	.	+	.	gene_id "ENST00000434466.1_ENSG00000006451.3"; transcript_id "ENST00000434466.1_ENSG00000006451.3"; exon_number "3"; exon_id "ENST00000434466.1_ENSG00000006451.3.3";
chr7	/dev/stdin	CDS	39736284	39736458	.	+	0	gene_id "ENST00000434466.1_ENSG00000006451.3"; transcript_id "ENST00000434466.1_ENSG00000006451.3"; exon_number "3"; exon_id "ENST00000434466.1_ENSG00000006451.3.3";
chr7	/dev/stdin	exon	39737007	39737109	.	+	.	gene_id "ENST00000434466.1_ENSG00000006451.3"; transcript_id "ENST00000434466.1_ENSG00000006451.3"; exon_number "4"; exon_id "ENST00000434466.1_ENSG00000006451.3.4";
chr7	/dev/stdin	CDS	39737007	39737109	.	+	2	gene_id "ENST00000434466.1_ENSG00000006451.3"; transcript_id "ENST00000434466.1_ENSG00000006451.3"; exon_number "4"; exon_id "ENST00000434466.1_ENSG00000006451.3.4";
chr7	/dev/stdin	exon	39745722	39746476	.	+	.	gene_id "ENST00000434466.1_ENSG00000006451.3"; transcript_id "ENST00000434466.1_ENSG00000006451.3"; exon_number "5"; exon_id "ENST00000434466.1_ENSG00000006451.3.5";
chr7	/dev/stdin	CDS	39745722	39746476	.	+	1	gene_id "ENST00000434466.1_ENSG00000006451.3"; transcript_id "ENST00000434466.1_ENSG00000006451.3"; exon_number "5"; exon_id "ENST00000434466.1_ENSG00000006451.3.5";
chr7	/dev/stdin	start_codon	39726287	39726289	.	+	0	gene_id "ENST00000434466.1_ENSG00000006451.3"; transcript_id "ENST00000434466.1_ENSG00000006451.3"; exon_number "1"; exon_id "ENST00000434466.1_ENSG00000006451.3.1";
chr7	/dev/stdin	transcript	39991094	40135131	.	+	.	gene_id "4c212e5d-63cd-4d8c-af1a-877f52da4420_ENSG00000065883.10"; transcript_id "4c212e5d-63cd-4d8c-af1a-877f52da4420_ENSG00000065883.10";
chr7	/dev/stdin	exon	39991094	39991451	.	+	.	gene_id "4c212e5d-63cd-4d8c-af1a-877f52da4420_ENSG00000065883.10"; transcript_id "4c212e5d-63cd-4d8c-af1a-877f52da4420_ENSG00000065883.10"; exon_number "1"; exon_id "4c212e5d-63cd-4d8c-af1a-877f52da4420_ENSG00000065883.10.1";
chr7	/dev/stdin	CDS	39991094	39991451	.	+	0	gene_id "4c212e5d-63cd-4d8c-af1a-877f52da4420_ENSG00000065883.10"; transcript_id "4c212e5d-63cd-4d8c-af1a-877f52da4420_ENSG00000065883.10"; exon_number "1"; exon_id "4c212e5d-63cd-4d8c-af1a-877f52da4420_ENSG00000065883.10.1";
chr7	/dev/stdin	exon	40037093	40037263	.	+	.	gene_id "4c212e5d-63cd-4d8c-af1a-877f52da4420_ENSG00000065883.10"; transcript_id "4c212e5d-63cd-4d8c-af1a-877f52da4420_ENSG00000065883.10"; exon_number "2"; exon_id "4c212e5d-63cd-4d8c-af1a-877f52da4420_ENSG00000065883.10.2";
chr7	/dev/stdin	CDS	40037093	40037263	.	+	2	gene_id "4c212e5d-63cd-4d8c-af1a-877f52da4420_ENSG00000065883.10"; transcript_id "4c212e5d-63cd-4d8c-af1a-877f52da4420_ENSG00000065883.10"; exon_number "2"; exon_id "4c212e5d-63cd-4d8c-af1a-877f52da4420_ENSG00000065883.10.2";
chr7	/dev/stdin	exon	40038960	40039099	.	+	.	gene_id "4c212e5d-63cd-4d8c-af1a-877f52da4420_ENSG00000065883.10"; transcript_id "4c212e5d-63cd-4d8c-af1a-877f52da4420_ENSG00000065883.10"; exon_number "3"; exon_id "4c212e5d-63cd-4d8c-af1a-877f52da4420_ENSG00000065883.10.3";
chr7	/dev/stdin	CDS	40038960	40039099	.	+	2	gene_id "4c212e5d-63cd-4d8c-af1a-877f52da4420_ENSG00000065883.10"; transcript_id "4c212e5d-63cd-4d8c-af1a-877f52da4420_ENSG00000065883.10"; exon_number "3"; exon_id "4c212e5d-63cd-4d8c-af1a-877f52da4420_ENSG00000065883.10.3";
chr7	/dev/stdin	exon	40041460	40041630	.	+	.	gene_id "4c212e5d-63cd-4d8c-af1a-877f52da4420_ENSG00000065883.10"; transcript_id "4c212e5d-63cd-4d8c-af1a-877f52da4420_ENSG00000065883.10"; exon_number "4"; exon_id "4c212e5d-63cd-4d8c-af1a-877f52da4420_ENSG00000065883.10.4";
chr7	/dev/stdin	CDS	40041460	40041630	.	+	0	gene_id "4c212e5d-63cd-4d8c-af1a-877f52da4420_ENSG00000065883.10"; transcript_id "4c212e5d-63cd-4d8c-af1a-877f52da4420_ENSG00000065883.10"; exon_number "4"; exon_id "4c212e5d-63cd-4d8c-af1a-877f52da4420_ENSG00000065883.10.4";
chr7	/dev/stdin	exon	40085435	40085624	.	+	.	gene_id "4c212e5d-63cd-4d8c-af1a-877f52da4420_ENSG00000065883.10"; transcript_id "4c212e5d-63cd-4d8c-af1a-877f52da4420_ENSG00000065883.10"; exon_number "5"; exon_id "4c212e5d-63cd-4d8c-af1a-877f52da4420_ENSG00000065883.10.5";
chr7	/dev/stdin	CDS	40085435	40085624	.	+	0	gene_id "4c212e5d-63cd-4d8c-af1a-877f52da4420_ENSG00000065883.10"; transcript_id "4c212e5d-63cd-4d8c-af1a-877f52da4420_ENSG00000065883.10"; exon_number "5"; exon_id "4c212e5d-63cd-4d8c-af1a-877f52da4420_ENSG00000065883.10.5";
chr7	/dev/stdin	exon	40087420	40087476	.	+	.	gene_id "4c212e5d-63cd-4d8c-af1a-877f52da4420_ENSG00000065883.10"; transcript_id "4c212e5d-63cd-4d8c-af1a-877f52da4420_ENSG00000065883.10"; exon_number "6"; exon_id "4c212e5d-63cd-4d8c-af1a-877f52da4420_ENSG00000065883.10.6";
chr7	/dev/stdin	CDS	40087420	40087476	.	+	2	gene_id "4c212e5d-63cd-4d8c-af1a-877f52da4420_ENSG00000065883.10"; transcript_id "4c212e5d-63cd-4d8c-af1a-877f52da4420_ENSG00000065883.10"; exon_number "6"; exon_id "4c212e5d-63cd-4d8c-af1a-877f52da4420_ENSG00000065883.10.6";
chr7	/dev/stdin	exon	40102425	40102526	.	+	.	gene_id "4c212e5d-63cd-4d8c-af1a-877f52da4420_ENSG00000065883.10"; transcript_id "4c212e5d-63cd-4d8c-af1a-877f52da4420_ENSG00000065883.10"; exon_number "7"; exon_id "4c212e5d-63cd-4d8c-af1a-877f52da4420_ENSG00000065883.10.7";
chr7	/dev/stdin	CDS	40102425	40102526	.	+	2	gene_id "4c212e5d-63cd-4d8c-af1a-877f52da4420_ENSG00000065883.10"; transcript_id "4c212e5d-63cd-4d8c-af1a-877f52da4420_ENSG00000065883.10"; exon_number "7"; exon_id "4c212e5d-63cd-4d8c-af1a-877f52da4420_ENSG00000065883.10.7";
chr7	/dev/stdin	exon	40102622	40102699	.	+	.	gene_id "4c212e5d-63cd-4d8c-af1a-877f52da4420_ENSG00000065883.10"; transcript_id "4c212e5d-63cd-4d8c-af1a-877f52da4420_ENSG00000065883.10"; exon_number "8"; exon_id "4c212e5d-63cd-4d8c-af1a-877f52da4420_ENSG00000065883.10.8";
chr7	/dev/stdin	CDS	40102622	40102699	.	+	2	gene_id "4c212e5d-63cd-4d8c-af1a-877f52da4420_ENSG00000065883.10"; transcript_id "4c212e5d-63cd-4d8c-af1a-877f52da4420_ENSG00000065883.10"; exon_number "8"; exon_id "4c212e5d-63cd-4d8c-af1a-877f52da4420_ENSG00000065883.10.8";
chr7	/dev/stdin	exon	40117604	40117720	.	+	.	gene_id "4c212e5d-63cd-4d8c-af1a-877f52da4420_ENSG00000065883.10"; transcript_id "4c212e5d-63cd-4d8c-af1a-877f52da4420_ENSG00000065883.10"; exon_number "9"; exon_id "4c212e5d-63cd-4d8c-af1a-877f52da4420_ENSG00000065883.10.9";
chr7	/dev/stdin	CDS	40117604	40117720	.	+	2	gene_id "4c212e5d-63cd-4d8c-af1a-877f52da4420_ENSG00000065883.10"; transcript_id "4c212e5d-63cd-4d8c-af1a-877f52da4420_ENSG00000065883.10"; exon_number "9"; exon_id "4c212e5d-63cd-4d8c-af1a-877f52da4420_ENSG00000065883.10.9";
chr7	/dev/stdin	exon	40118319	40118450	.	+	.	gene_id "4c212e5d-63cd-4d8c-af1a-877f52da4420_ENSG00000065883.10"; transcript_id "4c212e5d-63cd-4d8c-af1a-877f52da4420_ENSG00000065883.10"; exon_number "10"; exon_id "4c212e5d-63cd-4d8c-af1a-877f52da4420_ENSG00000065883.10.10";
chr7	/dev/stdin	CDS	40118319	40118450	.	+	2	gene_id "4c212e5d-63cd-4d8c-af1a-877f52da4420_ENSG00000065883.10"; transcript_id "4c212e5d-63cd-4d8c-af1a-877f52da4420_ENSG00000065883.10"; exon_number "10"; exon_id "4c212e5d-63cd-4d8c-af1a-877f52da4420_ENSG00000065883.10.10";
chr7	/dev/stdin	exon	40127725	40127930	.	+	.	gene_id "4c212e5d-63cd-4d8c-af1a-877f52da4420_ENSG00000065883.10"; transcript_id "4c212e5d-63cd-4d8c-af1a-877f52da4420_ENSG00000065883.10"; exon_number "11"; exon_id "4c212e5d-63cd-4d8c-af1a-877f52da4420_ENSG00000065883.10.11";
chr7	/dev/stdin	CDS	40127725	40127930	.	+	2	gene_id "4c212e5d-63cd-4d8c-af1a-877f52da4420_ENSG00000065883.10"; transcript_id "4c212e5d-63cd-4d8c-af1a-877f52da4420_ENSG00000065883.10"; exon_number "11"; exon_id "4c212e5d-63cd-4d8c-af1a-877f52da4420_ENSG00000065883.10.11";
chr7	/dev/stdin	exon	40132564	40132836	.	+	.	gene_id "4c212e5d-63cd-4d8c-af1a-877f52da4420_ENSG00000065883.10"; transcript_id "4c212e5d-63cd-4d8c-af1a-877f52da4420_ENSG00000065883.10"; exon_number "12"; exon_id "4c212e5d-63cd-4d8c-af1a-877f52da4420_ENSG00000065883.10.12";
chr7	/dev/stdin	CDS	40132564	40132836	.	+	0	gene_id "4c212e5d-63cd-4d8c-af1a-877f52da4420_ENSG00000065883.10"; transcript_id "4c212e5d-63cd-4d8c-af1a-877f52da4420_ENSG00000065883.10"; exon_number "12"; exon_id "4c212e5d-63cd-4d8c-af1a-877f52da4420_ENSG00000065883.10.12";
chr7	/dev/stdin	exon	40133729	40135131	.	+	.	gene_id "4c212e5d-63cd-4d8c-af1a-877f52da4420_ENSG00000065883.10"; transcript_id "4c212e5d-63cd-4d8c-af1a-877f52da4420_ENSG00000065883.10"; exon_number "13"; exon_id "4c212e5d-63cd-4d8c-af1a-877f52da4420_ENSG00000065883.10.13";
chr7	/dev/stdin	CDS	40133729	40135131	.	+	0	gene_id "4c212e5d-63cd-4d8c-af1a-877f52da4420_ENSG00000065883.10"; transcript_id "4c212e5d-63cd-4d8c-af1a-877f52da4420_ENSG00000065883.10"; exon_number "13"; exon_id "4c212e5d-63cd-4d8c-af1a-877f52da4420_ENSG00000065883.10.13";
chr7	/dev/stdin	start_codon	39991094	39991096	.	+	0	gene_id "4c212e5d-63cd-4d8c-af1a-877f52da4420_ENSG00000065883.10"; transcript_id "4c212e5d-63cd-4d8c-af1a-877f52da4420_ENSG00000065883.10"; exon_number "1"; exon_id "4c212e5d-63cd-4d8c-af1a-877f52da4420_ENSG00000065883.10.1";
chr7	/dev/stdin	transcript	40172344	40174258	.	-	.	gene_id "ENST00000306984.6_ENSG00000168303.6"; transcript_id "ENST00000306984.6_ENSG00000168303.6";
chr7	/dev/stdin	exon	40172344	40172858	.	-	.	gene_id "ENST00000306984.6_ENSG00000168303.6"; transcript_id "ENST00000306984.6_ENSG00000168303.6"; exon_number "1"; exon_id "ENST00000306984.6_ENSG00000168303.6.1";
chr7	/dev/stdin	CDS	40172344	40172858	.	-	1	gene_id "ENST00000306984.6_ENSG00000168303.6"; transcript_id "ENST00000306984.6_ENSG00000168303.6"; exon_number "1"; exon_id "ENST00000306984.6_ENSG00000168303.6.1";
chr7	/dev/stdin	exon	40173828	40174258	.	-	.	gene_id "ENST00000306984.6_ENSG00000168303.6"; transcript_id "ENST00000306984.6_ENSG00000168303.6"; exon_number "2"; exon_id "ENST00000306984.6_ENSG00000168303.6.2";
chr7	/dev/stdin	CDS	40173828	40174258	.	-	0	gene_id "ENST00000306984.6_ENSG00000168303.6"; transcript_id "ENST00000306984.6_ENSG00000168303.6"; exon_number "2"; exon_id "ENST00000306984.6_ENSG00000168303.6.2";
chr7	/dev/stdin	start_codon	40174256	40174258	.	-	0	gene_id "ENST00000306984.6_ENSG00000168303.6"; transcript_id "ENST00000306984.6_ENSG00000168303.6"; exon_number "2"; exon_id "ENST00000306984.6_ENSG00000168303.6.2";
chr7	/dev/stdin	transcript	40172676	40174258	.	-	.	gene_id "ENST00000306984.6-2_ENSG00000168303.6"; transcript_id "ENST00000306984.6-2_ENSG00000168303.6";
chr7	/dev/stdin	exon	40172676	40172858	.	-	.	gene_id "ENST00000306984.6-2_ENSG00000168303.6"; transcript_id "ENST00000306984.6-2_ENSG00000168303.6"; exon_number "1"; exon_id "ENST00000306984.6-2_ENSG00000168303.6.1";
chr7	/dev/stdin	CDS	40172676	40172858	.	-	1	gene_id "ENST00000306984.6-2_ENSG00000168303.6"; transcript_id "ENST00000306984.6-2_ENSG00000168303.6"; exon_number "1"; exon_id "ENST00000306984.6-2_ENSG00000168303.6.1";
chr7	/dev/stdin	exon	40173828	40174258	.	-	.	gene_id "ENST00000306984.6-2_ENSG00000168303.6"; transcript_id "ENST00000306984.6-2_ENSG00000168303.6"; exon_number "2"; exon_id "ENST00000306984.6-2_ENSG00000168303.6.2";
chr7	/dev/stdin	CDS	40173828	40174258	.	-	0	gene_id "ENST00000306984.6-2_ENSG00000168303.6"; transcript_id "ENST00000306984.6-2_ENSG00000168303.6"; exon_number "2"; exon_id "ENST00000306984.6-2_ENSG00000168303.6.2";
chr7	/dev/stdin	start_codon	40174256	40174258	.	-	0	gene_id "ENST00000306984.6-2_ENSG00000168303.6"; transcript_id "ENST00000306984.6-2_ENSG00000168303.6"; exon_number "2"; exon_id "ENST00000306984.6-2_ENSG00000168303.6.2";
chr7	/dev/stdin	transcript	40172344	40174258	.	-	.	gene_id "a15f73ae-56f6-43b4-bcdb-75c9625c4ad4_chr7:40172000"; transcript_id "a15f73ae-56f6-43b4-bcdb-75c9625c4ad4_chr7:40172000";
chr7	/dev/stdin	exon	40172344	40172858	.	-	.	gene_id "a15f73ae-56f6-43b4-bcdb-75c9625c4ad4_chr7:40172000"; transcript_id "a15f73ae-56f6-43b4-bcdb-75c9625c4ad4_chr7:40172000"; exon_number "1"; exon_id "a15f73ae-56f6-43b4-bcdb-75c9625c4ad4_chr7:40172000.1";
chr7	/dev/stdin	CDS	40172347	40172858	.	-	2	gene_id "a15f73ae-56f6-43b4-bcdb-75c9625c4ad4_chr7:40172000"; transcript_id "a15f73ae-56f6-43b4-bcdb-75c9625c4ad4_chr7:40172000"; exon_number "1"; exon_id "a15f73ae-56f6-43b4-bcdb-75c9625c4ad4_chr7:40172000.1";
chr7	/dev/stdin	exon	40174036	40174258	.	-	.	gene_id "a15f73ae-56f6-43b4-bcdb-75c9625c4ad4_chr7:40172000"; transcript_id "a15f73ae-56f6-43b4-bcdb-75c9625c4ad4_chr7:40172000"; exon_number "2"; exon_id "a15f73ae-56f6-43b4-bcdb-75c9625c4ad4_chr7:40172000.2";
chr7	/dev/stdin	CDS	40174036	40174258	.	-	0	gene_id "a15f73ae-56f6-43b4-bcdb-75c9625c4ad4_chr7:40172000"; transcript_id "a15f73ae-56f6-43b4-bcdb-75c9625c4ad4_chr7:40172000"; exon_number "2"; exon_id "a15f73ae-56f6-43b4-bcdb-75c9625c4ad4_chr7:40172000.2";
chr7	/dev/stdin	start_codon	40174256	40174258	.	-	0	gene_id "a15f73ae-56f6-43b4-bcdb-75c9625c4ad4_chr7:40172000"; transcript_id "a15f73ae-56f6-43b4-bcdb-75c9625c4ad4_chr7:40172000"; exon_number "2"; exon_id "a15f73ae-56f6-43b4-bcdb-75c9625c4ad4_chr7:40172000.2";
chr7	/dev/stdin	stop_codon	40172344	40172346	.	-	0	gene_id "a15f73ae-56f6-43b4-bcdb-75c9625c4ad4_chr7:40172000"; transcript_id "a15f73ae-56f6-43b4-bcdb-75c9625c4ad4_chr7:40172000"; exon_number "1"; exon_id "a15f73ae-56f6-43b4-bcdb-75c9625c4ad4_chr7:40172000.1";
chr7	/dev/stdin	transcript	40174576	40900356	.	+	.	gene_id "ENST00000335693.4_ENSG00000175600.11"; transcript_id "ENST00000335693.4_ENSG00000175600.11";
chr7	/dev/stdin	exon	40174576	40174719	.	+	.	gene_id "ENST00000335693.4_ENSG00000175600.11"; transcript_id "ENST00000335693.4_ENSG00000175600.11"; exon_number "1"; exon_id "ENST00000335693.4_ENSG00000175600.11.1";
chr7	/dev/stdin	CDS	40174576	40174719	.	+	0	gene_id "ENST00000335693.4_ENSG00000175600.11"; transcript_id "ENST00000335693.4_ENSG00000175600.11"; exon_number "1"; exon_id "ENST00000335693.4_ENSG00000175600.11.1";
chr7	/dev/stdin	exon	40220546	40220597	.	+	.	gene_id "ENST00000335693.4_ENSG00000175600.11"; transcript_id "ENST00000335693.4_ENSG00000175600.11"; exon_number "2"; exon_id "ENST00000335693.4_ENSG00000175600.11.2";
chr7	/dev/stdin	CDS	40220546	40220597	.	+	0	gene_id "ENST00000335693.4_ENSG00000175600.11"; transcript_id "ENST00000335693.4_ENSG00000175600.11"; exon_number "2"; exon_id "ENST00000335693.4_ENSG00000175600.11.2";
chr7	/dev/stdin	exon	40221554	40221627	.	+	.	gene_id "ENST00000335693.4_ENSG00000175600.11"; transcript_id "ENST00000335693.4_ENSG00000175600.11"; exon_number "3"; exon_id "ENST00000335693.4_ENSG00000175600.11.3";
chr7	/dev/stdin	CDS	40221554	40221627	.	+	2	gene_id "ENST00000335693.4_ENSG00000175600.11"; transcript_id "ENST00000335693.4_ENSG00000175600.11"; exon_number "3"; exon_id "ENST00000335693.4_ENSG00000175600.11.3";
chr7	/dev/stdin	exon	40228094	40228179	.	+	.	gene_id "ENST00000335693.4_ENSG00000175600.11"; transcript_id "ENST00000335693.4_ENSG00000175600.11"; exon_number "4"; exon_id "ENST00000335693.4_ENSG00000175600.11.4";
chr7	/dev/stdin	CDS	40228094	40228179	.	+	0	gene_id "ENST00000335693.4_ENSG00000175600.11"; transcript_id "ENST00000335693.4_ENSG00000175600.11"; exon_number "4"; exon_id "ENST00000335693.4_ENSG00000175600.11.4";
chr7	/dev/stdin	exon	40229143	40229193	.	+	.	gene_id "ENST00000335693.4_ENSG00000175600.11"; transcript_id "ENST00000335693.4_ENSG00000175600.11"; exon_number "5"; exon_id "ENST00000335693.4_ENSG00000175600.11.5";
chr7	/dev/stdin	CDS	40229143	40229193	.	+	1	gene_id "ENST00000335693.4_ENSG00000175600.11"; transcript_id "ENST00000335693.4_ENSG00000175600.11"; exon_number "5"; exon_id "ENST00000335693.4_ENSG00000175600.11.5";
chr7	/dev/stdin	exon	40234539	40234659	.	+	.	gene_id "ENST00000335693.4_ENSG00000175600.11"; transcript_id "ENST00000335693.4_ENSG00000175600.11"; exon_number "6"; exon_id "ENST00000335693.4_ENSG00000175600.11.6";
chr7	/dev/stdin	CDS	40234539	40234659	.	+	1	gene_id "ENST00000335693.4_ENSG00000175600.11"; transcript_id "ENST00000335693.4_ENSG00000175600.11"; exon_number "6"; exon_id "ENST00000335693.4_ENSG00000175600.11.6";
chr7	/dev/stdin	exon	40277234	40277325	.	+	.	gene_id "ENST00000335693.4_ENSG00000175600.11"; transcript_id "ENST00000335693.4_ENSG00000175600.11"; exon_number "7"; exon_id "ENST00000335693.4_ENSG00000175600.11.7";
chr7	/dev/stdin	CDS	40277234	40277325	.	+	0	gene_id "ENST00000335693.4_ENSG00000175600.11"; transcript_id "ENST00000335693.4_ENSG00000175600.11"; exon_number "7"; exon_id "ENST00000335693.4_ENSG00000175600.11.7";
chr7	/dev/stdin	exon	40314112	40314255	.	+	.	gene_id "ENST00000335693.4_ENSG00000175600.11"; transcript_id "ENST00000335693.4_ENSG00000175600.11"; exon_number "8"; exon_id "ENST00000335693.4_ENSG00000175600.11.8";
chr7	/dev/stdin	CDS	40314112	40314255	.	+	1	gene_id "ENST00000335693.4_ENSG00000175600.11"; transcript_id "ENST00000335693.4_ENSG00000175600.11"; exon_number "8"; exon_id "ENST00000335693.4_ENSG00000175600.11.8";
chr7	/dev/stdin	exon	40356359	40356454	.	+	.	gene_id "ENST00000335693.4_ENSG00000175600.11"; transcript_id "ENST00000335693.4_ENSG00000175600.11"; exon_number "9"; exon_id "ENST00000335693.4_ENSG00000175600.11.9";
chr7	/dev/stdin	CDS	40356359	40356454	.	+	1	gene_id "ENST00000335693.4_ENSG00000175600.11"; transcript_id "ENST00000335693.4_ENSG00000175600.11"; exon_number "9"; exon_id "ENST00000335693.4_ENSG00000175600.11.9";
chr7	/dev/stdin	exon	40488886	40488957	.	+	.	gene_id "ENST00000335693.4_ENSG00000175600.11"; transcript_id "ENST00000335693.4_ENSG00000175600.11"; exon_number "10"; exon_id "ENST00000335693.4_ENSG00000175600.11.10";
chr7	/dev/stdin	CDS	40488886	40488957	.	+	1	gene_id "ENST00000335693.4_ENSG00000175600.11"; transcript_id "ENST00000335693.4_ENSG00000175600.11"; exon_number "10"; exon_id "ENST00000335693.4_ENSG00000175600.11.10";
chr7	/dev/stdin	exon	40498700	40498797	.	+	.	gene_id "ENST00000335693.4_ENSG00000175600.11"; transcript_id "ENST00000335693.4_ENSG00000175600.11"; exon_number "11"; exon_id "ENST00000335693.4_ENSG00000175600.11.11";
chr7	/dev/stdin	CDS	40498700	40498797	.	+	1	gene_id "ENST00000335693.4_ENSG00000175600.11"; transcript_id "ENST00000335693.4_ENSG00000175600.11"; exon_number "11"; exon_id "ENST00000335693.4_ENSG00000175600.11.11";
chr7	/dev/stdin	exon	40535883	40535985	.	+	.	gene_id "ENST00000335693.4_ENSG00000175600.11"; transcript_id "ENST00000335693.4_ENSG00000175600.11"; exon_number "12"; exon_id "ENST00000335693.4_ENSG00000175600.11.12";
chr7	/dev/stdin	CDS	40535883	40535985	.	+	2	gene_id "ENST00000335693.4_ENSG00000175600.11"; transcript_id "ENST00000335693.4_ENSG00000175600.11"; exon_number "12"; exon_id "ENST00000335693.4_ENSG00000175600.11.12";
chr7	/dev/stdin	exon	40789033	40789096	.	+	.	gene_id "ENST00000335693.4_ENSG00000175600.11"; transcript_id "ENST00000335693.4_ENSG00000175600.11"; exon_number "13"; exon_id "ENST00000335693.4_ENSG00000175600.11.13";
chr7	/dev/stdin	CDS	40789033	40789096	.	+	1	gene_id "ENST00000335693.4_ENSG00000175600.11"; transcript_id "ENST00000335693.4_ENSG00000175600.11"; exon_number "13"; exon_id "ENST00000335693.4_ENSG00000175600.11.13";
chr7	/dev/stdin	exon	40899915	40900356	.	+	.	gene_id "ENST00000335693.4_ENSG00000175600.11"; transcript_id "ENST00000335693.4_ENSG00000175600.11"; exon_number "14"; exon_id "ENST00000335693.4_ENSG00000175600.11.14";
chr7	/dev/stdin	CDS	40899915	40900356	.	+	0	gene_id "ENST00000335693.4_ENSG00000175600.11"; transcript_id "ENST00000335693.4_ENSG00000175600.11"; exon_number "14"; exon_id "ENST00000335693.4_ENSG00000175600.11.14";
chr7	/dev/stdin	start_codon	40174576	40174578	.	+	0	gene_id "ENST00000335693.4_ENSG00000175600.11"; transcript_id "ENST00000335693.4_ENSG00000175600.11"; exon_number "1"; exon_id "ENST00000335693.4_ENSG00000175600.11.1";
chr7	/dev/stdin	transcript	40855252	40900356	.	+	.	gene_id "46f5e7ea-2f6b-475a-9f0f-c059423bc856_chr7:40855000"; transcript_id "46f5e7ea-2f6b-475a-9f0f-c059423bc856_chr7:40855000";
chr7	/dev/stdin	exon	40855252	40855402	.	+	.	gene_id "46f5e7ea-2f6b-475a-9f0f-c059423bc856_chr7:40855000"; transcript_id "46f5e7ea-2f6b-475a-9f0f-c059423bc856_chr7:40855000"; exon_number "1"; exon_id "46f5e7ea-2f6b-475a-9f0f-c059423bc856_chr7:40855000.1";
chr7	/dev/stdin	CDS	40855252	40855402	.	+	0	gene_id "46f5e7ea-2f6b-475a-9f0f-c059423bc856_chr7:40855000"; transcript_id "46f5e7ea-2f6b-475a-9f0f-c059423bc856_chr7:40855000"; exon_number "1"; exon_id "46f5e7ea-2f6b-475a-9f0f-c059423bc856_chr7:40855000.1";
chr7	/dev/stdin	exon	40899915	40900356	.	+	.	gene_id "46f5e7ea-2f6b-475a-9f0f-c059423bc856_chr7:40855000"; transcript_id "46f5e7ea-2f6b-475a-9f0f-c059423bc856_chr7:40855000"; exon_number "2"; exon_id "46f5e7ea-2f6b-475a-9f0f-c059423bc856_chr7:40855000.2";
chr7	/dev/stdin	CDS	40899915	40900356	.	+	2	gene_id "46f5e7ea-2f6b-475a-9f0f-c059423bc856_chr7:40855000"; transcript_id "46f5e7ea-2f6b-475a-9f0f-c059423bc856_chr7:40855000"; exon_number "2"; exon_id "46f5e7ea-2f6b-475a-9f0f-c059423bc856_chr7:40855000.2";
chr7	/dev/stdin	start_codon	40855252	40855254	.	+	0	gene_id "46f5e7ea-2f6b-475a-9f0f-c059423bc856_chr7:40855000"; transcript_id "46f5e7ea-2f6b-475a-9f0f-c059423bc856_chr7:40855000"; exon_number "1"; exon_id "46f5e7ea-2f6b-475a-9f0f-c059423bc856_chr7:40855000.1";
chr7	/dev/stdin	transcript	40855368	40900356	.	+	.	gene_id "46f5e7ea-2f6b-475a-9f0f-c059423bc856-2_chr7:40855000"; transcript_id "46f5e7ea-2f6b-475a-9f0f-c059423bc856-2_chr7:40855000";
chr7	/dev/stdin	exon	40855368	40855402	.	+	.	gene_id "46f5e7ea-2f6b-475a-9f0f-c059423bc856-2_chr7:40855000"; transcript_id "46f5e7ea-2f6b-475a-9f0f-c059423bc856-2_chr7:40855000"; exon_number "1"; exon_id "46f5e7ea-2f6b-475a-9f0f-c059423bc856-2_chr7:40855000.1";
chr7	/dev/stdin	CDS	40855368	40855402	.	+	0	gene_id "46f5e7ea-2f6b-475a-9f0f-c059423bc856-2_chr7:40855000"; transcript_id "46f5e7ea-2f6b-475a-9f0f-c059423bc856-2_chr7:40855000"; exon_number "1"; exon_id "46f5e7ea-2f6b-475a-9f0f-c059423bc856-2_chr7:40855000.1";
chr7	/dev/stdin	exon	40899915	40900356	.	+	.	gene_id "46f5e7ea-2f6b-475a-9f0f-c059423bc856-2_chr7:40855000"; transcript_id "46f5e7ea-2f6b-475a-9f0f-c059423bc856-2_chr7:40855000"; exon_number "2"; exon_id "46f5e7ea-2f6b-475a-9f0f-c059423bc856-2_chr7:40855000.2";
chr7	/dev/stdin	CDS	40899915	40900353	.	+	1	gene_id "46f5e7ea-2f6b-475a-9f0f-c059423bc856-2_chr7:40855000"; transcript_id "46f5e7ea-2f6b-475a-9f0f-c059423bc856-2_chr7:40855000"; exon_number "2"; exon_id "46f5e7ea-2f6b-475a-9f0f-c059423bc856-2_chr7:40855000.2";
chr7	/dev/stdin	start_codon	40855368	40855370	.	+	0	gene_id "46f5e7ea-2f6b-475a-9f0f-c059423bc856-2_chr7:40855000"; transcript_id "46f5e7ea-2f6b-475a-9f0f-c059423bc856-2_chr7:40855000"; exon_number "1"; exon_id "46f5e7ea-2f6b-475a-9f0f-c059423bc856-2_chr7:40855000.1";
chr7	/dev/stdin	stop_codon	40900354	40900356	.	+	0	gene_id "46f5e7ea-2f6b-475a-9f0f-c059423bc856-2_chr7:40855000"; transcript_id "46f5e7ea-2f6b-475a-9f0f-c059423bc856-2_chr7:40855000"; exon_number "2"; exon_id "46f5e7ea-2f6b-475a-9f0f-c059423bc856-2_chr7:40855000.2";
chr7	/dev/stdin	transcript	40883479	40900356	.	+	.	gene_id "901b9053-8a46-4182-a5f7-187fd8658a80_chr7:40883000"; transcript_id "901b9053-8a46-4182-a5f7-187fd8658a80_chr7:40883000";
chr7	/dev/stdin	exon	40883479	40883610	.	+	.	gene_id "901b9053-8a46-4182-a5f7-187fd8658a80_chr7:40883000"; transcript_id "901b9053-8a46-4182-a5f7-187fd8658a80_chr7:40883000"; exon_number "1"; exon_id "901b9053-8a46-4182-a5f7-187fd8658a80_chr7:40883000.1";
chr7	/dev/stdin	CDS	40883479	40883610	.	+	0	gene_id "901b9053-8a46-4182-a5f7-187fd8658a80_chr7:40883000"; transcript_id "901b9053-8a46-4182-a5f7-187fd8658a80_chr7:40883000"; exon_number "1"; exon_id "901b9053-8a46-4182-a5f7-187fd8658a80_chr7:40883000.1";
chr7	/dev/stdin	exon	40899915	40900356	.	+	.	gene_id "901b9053-8a46-4182-a5f7-187fd8658a80_chr7:40883000"; transcript_id "901b9053-8a46-4182-a5f7-187fd8658a80_chr7:40883000"; exon_number "2"; exon_id "901b9053-8a46-4182-a5f7-187fd8658a80_chr7:40883000.2";
chr7	/dev/stdin	CDS	40899915	40900356	.	+	0	gene_id "901b9053-8a46-4182-a5f7-187fd8658a80_chr7:40883000"; transcript_id "901b9053-8a46-4182-a5f7-187fd8658a80_chr7:40883000"; exon_number "2"; exon_id "901b9053-8a46-4182-a5f7-187fd8658a80_chr7:40883000.2";
chr7	/dev/stdin	start_codon	40883479	40883481	.	+	0	gene_id "901b9053-8a46-4182-a5f7-187fd8658a80_chr7:40883000"; transcript_id "901b9053-8a46-4182-a5f7-187fd8658a80_chr7:40883000"; exon_number "1"; exon_id "901b9053-8a46-4182-a5f7-187fd8658a80_chr7:40883000.1";
chr7	/dev/stdin	transcript	41277866	41339239	.	+	.	gene_id "b15fd17c-e424-4fb4-bf5a-e1e77d1f46b9_chr7:41277000"; transcript_id "b15fd17c-e424-4fb4-bf5a-e1e77d1f46b9_chr7:41277000";
chr7	/dev/stdin	exon	41277866	41277951	.	+	.	gene_id "b15fd17c-e424-4fb4-bf5a-e1e77d1f46b9_chr7:41277000"; transcript_id "b15fd17c-e424-4fb4-bf5a-e1e77d1f46b9_chr7:41277000"; exon_number "1"; exon_id "b15fd17c-e424-4fb4-bf5a-e1e77d1f46b9_chr7:41277000.1";
chr7	/dev/stdin	CDS	41277866	41277951	.	+	0	gene_id "b15fd17c-e424-4fb4-bf5a-e1e77d1f46b9_chr7:41277000"; transcript_id "b15fd17c-e424-4fb4-bf5a-e1e77d1f46b9_chr7:41277000"; exon_number "1"; exon_id "b15fd17c-e424-4fb4-bf5a-e1e77d1f46b9_chr7:41277000.1";
chr7	/dev/stdin	exon	41298652	41298721	.	+	.	gene_id "b15fd17c-e424-4fb4-bf5a-e1e77d1f46b9_chr7:41277000"; transcript_id "b15fd17c-e424-4fb4-bf5a-e1e77d1f46b9_chr7:41277000"; exon_number "2"; exon_id "b15fd17c-e424-4fb4-bf5a-e1e77d1f46b9_chr7:41277000.2";
chr7	/dev/stdin	CDS	41298652	41298721	.	+	1	gene_id "b15fd17c-e424-4fb4-bf5a-e1e77d1f46b9_chr7:41277000"; transcript_id "b15fd17c-e424-4fb4-bf5a-e1e77d1f46b9_chr7:41277000"; exon_number "2"; exon_id "b15fd17c-e424-4fb4-bf5a-e1e77d1f46b9_chr7:41277000.2";
chr7	/dev/stdin	exon	41305318	41305381	.	+	.	gene_id "b15fd17c-e424-4fb4-bf5a-e1e77d1f46b9_chr7:41277000"; transcript_id "b15fd17c-e424-4fb4-bf5a-e1e77d1f46b9_chr7:41277000"; exon_number "3"; exon_id "b15fd17c-e424-4fb4-bf5a-e1e77d1f46b9_chr7:41277000.3";
chr7	/dev/stdin	CDS	41305318	41305381	.	+	0	gene_id "b15fd17c-e424-4fb4-bf5a-e1e77d1f46b9_chr7:41277000"; transcript_id "b15fd17c-e424-4fb4-bf5a-e1e77d1f46b9_chr7:41277000"; exon_number "3"; exon_id "b15fd17c-e424-4fb4-bf5a-e1e77d1f46b9_chr7:41277000.3";
chr7	/dev/stdin	exon	41311985	41312057	.	+	.	gene_id "b15fd17c-e424-4fb4-bf5a-e1e77d1f46b9_chr7:41277000"; transcript_id "b15fd17c-e424-4fb4-bf5a-e1e77d1f46b9_chr7:41277000"; exon_number "4"; exon_id "b15fd17c-e424-4fb4-bf5a-e1e77d1f46b9_chr7:41277000.4";
chr7	/dev/stdin	CDS	41311985	41312057	.	+	2	gene_id "b15fd17c-e424-4fb4-bf5a-e1e77d1f46b9_chr7:41277000"; transcript_id "b15fd17c-e424-4fb4-bf5a-e1e77d1f46b9_chr7:41277000"; exon_number "4"; exon_id "b15fd17c-e424-4fb4-bf5a-e1e77d1f46b9_chr7:41277000.4";
chr7	/dev/stdin	exon	41312451	41312560	.	+	.	gene_id "b15fd17c-e424-4fb4-bf5a-e1e77d1f46b9_chr7:41277000"; transcript_id "b15fd17c-e424-4fb4-bf5a-e1e77d1f46b9_chr7:41277000"; exon_number "5"; exon_id "b15fd17c-e424-4fb4-bf5a-e1e77d1f46b9_chr7:41277000.5";
chr7	/dev/stdin	CDS	41312451	41312560	.	+	1	gene_id "b15fd17c-e424-4fb4-bf5a-e1e77d1f46b9_chr7:41277000"; transcript_id "b15fd17c-e424-4fb4-bf5a-e1e77d1f46b9_chr7:41277000"; exon_number "5"; exon_id "b15fd17c-e424-4fb4-bf5a-e1e77d1f46b9_chr7:41277000.5";
chr7	/dev/stdin	exon	41313063	41313144	.	+	.	gene_id "b15fd17c-e424-4fb4-bf5a-e1e77d1f46b9_chr7:41277000"; transcript_id "b15fd17c-e424-4fb4-bf5a-e1e77d1f46b9_chr7:41277000"; exon_number "6"; exon_id "b15fd17c-e424-4fb4-bf5a-e1e77d1f46b9_chr7:41277000.6";
chr7	/dev/stdin	CDS	41313063	41313144	.	+	2	gene_id "b15fd17c-e424-4fb4-bf5a-e1e77d1f46b9_chr7:41277000"; transcript_id "b15fd17c-e424-4fb4-bf5a-e1e77d1f46b9_chr7:41277000"; exon_number "6"; exon_id "b15fd17c-e424-4fb4-bf5a-e1e77d1f46b9_chr7:41277000.6";
chr7	/dev/stdin	exon	41338962	41339239	.	+	.	gene_id "b15fd17c-e424-4fb4-bf5a-e1e77d1f46b9_chr7:41277000"; transcript_id "b15fd17c-e424-4fb4-bf5a-e1e77d1f46b9_chr7:41277000"; exon_number "7"; exon_id "b15fd17c-e424-4fb4-bf5a-e1e77d1f46b9_chr7:41277000.7";
chr7	/dev/stdin	CDS	41338962	41339239	.	+	1	gene_id "b15fd17c-e424-4fb4-bf5a-e1e77d1f46b9_chr7:41277000"; transcript_id "b15fd17c-e424-4fb4-bf5a-e1e77d1f46b9_chr7:41277000"; exon_number "7"; exon_id "b15fd17c-e424-4fb4-bf5a-e1e77d1f46b9_chr7:41277000.7";
chr7	/dev/stdin	start_codon	41277866	41277868	.	+	0	gene_id "b15fd17c-e424-4fb4-bf5a-e1e77d1f46b9_chr7:41277000"; transcript_id "b15fd17c-e424-4fb4-bf5a-e1e77d1f46b9_chr7:41277000"; exon_number "1"; exon_id "b15fd17c-e424-4fb4-bf5a-e1e77d1f46b9_chr7:41277000.1";
chr7	/dev/stdin	transcript	41729115	41742706	.	-	.	gene_id "ENST00000242208.4_ENSG00000122641.9"; transcript_id "ENST00000242208.4_ENSG00000122641.9";
chr7	/dev/stdin	exon	41729115	41730140	.	-	.	gene_id "ENST00000242208.4_ENSG00000122641.9"; transcript_id "ENST00000242208.4_ENSG00000122641.9"; exon_number "1"; exon_id "ENST00000242208.4_ENSG00000122641.9.1";
chr7	/dev/stdin	CDS	41729115	41730140	.	-	1	gene_id "ENST00000242208.4_ENSG00000122641.9"; transcript_id "ENST00000242208.4_ENSG00000122641.9"; exon_number "1"; exon_id "ENST00000242208.4_ENSG00000122641.9.1";
chr7	/dev/stdin	exon	41739585	41740115	.	-	.	gene_id "ENST00000242208.4_ENSG00000122641.9"; transcript_id "ENST00000242208.4_ENSG00000122641.9"; exon_number "2"; exon_id "ENST00000242208.4_ENSG00000122641.9.2";
chr7	/dev/stdin	CDS	41739585	41740115	.	-	1	gene_id "ENST00000242208.4_ENSG00000122641.9"; transcript_id "ENST00000242208.4_ENSG00000122641.9"; exon_number "2"; exon_id "ENST00000242208.4_ENSG00000122641.9.2";
chr7	/dev/stdin	exon	41742603	41742706	.	-	.	gene_id "ENST00000242208.4_ENSG00000122641.9"; transcript_id "ENST00000242208.4_ENSG00000122641.9"; exon_number "3"; exon_id "ENST00000242208.4_ENSG00000122641.9.3";
chr7	/dev/stdin	CDS	41742603	41742706	.	-	0	gene_id "ENST00000242208.4_ENSG00000122641.9"; transcript_id "ENST00000242208.4_ENSG00000122641.9"; exon_number "3"; exon_id "ENST00000242208.4_ENSG00000122641.9.3";
chr7	/dev/stdin	start_codon	41742704	41742706	.	-	0	gene_id "ENST00000242208.4_ENSG00000122641.9"; transcript_id "ENST00000242208.4_ENSG00000122641.9"; exon_number "3"; exon_id "ENST00000242208.4_ENSG00000122641.9.3";
chr7	/dev/stdin	transcript	41729115	41731171	.	-	.	gene_id "ENST00000464515.1_ENSG00000122641.9"; transcript_id "ENST00000464515.1_ENSG00000122641.9";
chr7	/dev/stdin	exon	41729115	41730140	.	-	.	gene_id "ENST00000464515.1_ENSG00000122641.9"; transcript_id "ENST00000464515.1_ENSG00000122641.9"; exon_number "1"; exon_id "ENST00000464515.1_ENSG00000122641.9.1";
chr7	/dev/stdin	CDS	41729115	41730140	.	-	2	gene_id "ENST00000464515.1_ENSG00000122641.9"; transcript_id "ENST00000464515.1_ENSG00000122641.9"; exon_number "1"; exon_id "ENST00000464515.1_ENSG00000122641.9.1";
chr7	/dev/stdin	exon	41730787	41731171	.	-	.	gene_id "ENST00000464515.1_ENSG00000122641.9"; transcript_id "ENST00000464515.1_ENSG00000122641.9"; exon_number "2"; exon_id "ENST00000464515.1_ENSG00000122641.9.2";
chr7	/dev/stdin	CDS	41730787	41731171	.	-	0	gene_id "ENST00000464515.1_ENSG00000122641.9"; transcript_id "ENST00000464515.1_ENSG00000122641.9"; exon_number "2"; exon_id "ENST00000464515.1_ENSG00000122641.9.2";
chr7	/dev/stdin	start_codon	41731169	41731171	.	-	0	gene_id "ENST00000464515.1_ENSG00000122641.9"; transcript_id "ENST00000464515.1_ENSG00000122641.9"; exon_number "2"; exon_id "ENST00000464515.1_ENSG00000122641.9.2";
chr7	/dev/stdin	transcript	41733379	41742706	.	-	.	gene_id "edd1cefc-d449-47a9-b75e-96128c4817cd_ENSG00000122641.9"; transcript_id "edd1cefc-d449-47a9-b75e-96128c4817cd_ENSG00000122641.9";
chr7	/dev/stdin	exon	41733379	41733859	.	-	.	gene_id "edd1cefc-d449-47a9-b75e-96128c4817cd_ENSG00000122641.9"; transcript_id "edd1cefc-d449-47a9-b75e-96128c4817cd_ENSG00000122641.9"; exon_number "1"; exon_id "edd1cefc-d449-47a9-b75e-96128c4817cd_ENSG00000122641.9.1";
chr7	/dev/stdin	CDS	41733382	41733859	.	-	1	gene_id "edd1cefc-d449-47a9-b75e-96128c4817cd_ENSG00000122641.9"; transcript_id "edd1cefc-d449-47a9-b75e-96128c4817cd_ENSG00000122641.9"; exon_number "1"; exon_id "edd1cefc-d449-47a9-b75e-96128c4817cd_ENSG00000122641.9.1";
chr7	/dev/stdin	exon	41739585	41740115	.	-	.	gene_id "edd1cefc-d449-47a9-b75e-96128c4817cd_ENSG00000122641.9"; transcript_id "edd1cefc-d449-47a9-b75e-96128c4817cd_ENSG00000122641.9"; exon_number "2"; exon_id "edd1cefc-d449-47a9-b75e-96128c4817cd_ENSG00000122641.9.2";
chr7	/dev/stdin	CDS	41739585	41740115	.	-	1	gene_id "edd1cefc-d449-47a9-b75e-96128c4817cd_ENSG00000122641.9"; transcript_id "edd1cefc-d449-47a9-b75e-96128c4817cd_ENSG00000122641.9"; exon_number "2"; exon_id "edd1cefc-d449-47a9-b75e-96128c4817cd_ENSG00000122641.9.2";
chr7	/dev/stdin	exon	41742603	41742706	.	-	.	gene_id "edd1cefc-d449-47a9-b75e-96128c4817cd_ENSG00000122641.9"; transcript_id "edd1cefc-d449-47a9-b75e-96128c4817cd_ENSG00000122641.9"; exon_number "3"; exon_id "edd1cefc-d449-47a9-b75e-96128c4817cd_ENSG00000122641.9.3";
chr7	/dev/stdin	CDS	41742603	41742706	.	-	0	gene_id "edd1cefc-d449-47a9-b75e-96128c4817cd_ENSG00000122641.9"; transcript_id "edd1cefc-d449-47a9-b75e-96128c4817cd_ENSG00000122641.9"; exon_number "3"; exon_id "edd1cefc-d449-47a9-b75e-96128c4817cd_ENSG00000122641.9.3";
chr7	/dev/stdin	start_codon	41742704	41742706	.	-	0	gene_id "edd1cefc-d449-47a9-b75e-96128c4817cd_ENSG00000122641.9"; transcript_id "edd1cefc-d449-47a9-b75e-96128c4817cd_ENSG00000122641.9"; exon_number "3"; exon_id "edd1cefc-d449-47a9-b75e-96128c4817cd_ENSG00000122641.9.3";
chr7	/dev/stdin	stop_codon	41733379	41733381	.	-	0	gene_id "edd1cefc-d449-47a9-b75e-96128c4817cd_ENSG00000122641.9"; transcript_id "edd1cefc-d449-47a9-b75e-96128c4817cd_ENSG00000122641.9"; exon_number "1"; exon_id "edd1cefc-d449-47a9-b75e-96128c4817cd_ENSG00000122641.9.1";
chr7	/dev/stdin	transcript	42948873	42951543	.	-	.	gene_id "ENST00000350427.4_ENSG00000256646.3"; transcript_id "ENST00000350427.4_ENSG00000256646.3";
chr7	/dev/stdin	exon	42948873	42950520	.	-	.	gene_id "ENST00000350427.4_ENSG00000256646.3"; transcript_id "ENST00000350427.4_ENSG00000256646.3"; exon_number "1"; exon_id "ENST00000350427.4_ENSG00000256646.3.1";
chr7	/dev/stdin	CDS	42948873	42950520	.	-	0	gene_id "ENST00000350427.4_ENSG00000256646.3"; transcript_id "ENST00000350427.4_ENSG00000256646.3"; exon_number "1"; exon_id "ENST00000350427.4_ENSG00000256646.3.1";
chr7	/dev/stdin	exon	42951514	42951543	.	-	.	gene_id "ENST00000350427.4_ENSG00000256646.3"; transcript_id "ENST00000350427.4_ENSG00000256646.3"; exon_number "2"; exon_id "ENST00000350427.4_ENSG00000256646.3.2";
chr7	/dev/stdin	CDS	42951514	42951543	.	-	0	gene_id "ENST00000350427.4_ENSG00000256646.3"; transcript_id "ENST00000350427.4_ENSG00000256646.3"; exon_number "2"; exon_id "ENST00000350427.4_ENSG00000256646.3.2";
chr7	/dev/stdin	start_codon	42951541	42951543	.	-	0	gene_id "ENST00000350427.4_ENSG00000256646.3"; transcript_id "ENST00000350427.4_ENSG00000256646.3"; exon_number "2"; exon_id "ENST00000350427.4_ENSG00000256646.3.2";
chr7	/dev/stdin	transcript	42957013	42971753	.	-	.	gene_id "ENST00000223321.4_ENSG00000106588.6"; transcript_id "ENST00000223321.4_ENSG00000106588.6";
chr7	/dev/stdin	exon	42957013	42957289	.	-	.	gene_id "ENST00000223321.4_ENSG00000106588.6"; transcript_id "ENST00000223321.4_ENSG00000106588.6"; exon_number "1"; exon_id "ENST00000223321.4_ENSG00000106588.6.1";
chr7	/dev/stdin	CDS	42957016	42957289	.	-	1	gene_id "ENST00000223321.4_ENSG00000106588.6"; transcript_id "ENST00000223321.4_ENSG00000106588.6"; exon_number "1"; exon_id "ENST00000223321.4_ENSG00000106588.6.1";
chr7	/dev/stdin	exon	42957377	42957434	.	-	.	gene_id "ENST00000223321.4_ENSG00000106588.6"; transcript_id "ENST00000223321.4_ENSG00000106588.6"; exon_number "2"; exon_id "ENST00000223321.4_ENSG00000106588.6.2";
chr7	/dev/stdin	CDS	42957377	42957434	.	-	2	gene_id "ENST00000223321.4_ENSG00000106588.6"; transcript_id "ENST00000223321.4_ENSG00000106588.6"; exon_number "2"; exon_id "ENST00000223321.4_ENSG00000106588.6.2";
chr7	/dev/stdin	exon	42961457	42961530	.	-	.	gene_id "ENST00000223321.4_ENSG00000106588.6"; transcript_id "ENST00000223321.4_ENSG00000106588.6"; exon_number "3"; exon_id "ENST00000223321.4_ENSG00000106588.6.3";
chr7	/dev/stdin	CDS	42961457	42961530	.	-	1	gene_id "ENST00000223321.4_ENSG00000106588.6"; transcript_id "ENST00000223321.4_ENSG00000106588.6"; exon_number "3"; exon_id "ENST00000223321.4_ENSG00000106588.6.3";
chr7	/dev/stdin	exon	42962924	42963005	.	-	.	gene_id "ENST00000223321.4_ENSG00000106588.6"; transcript_id "ENST00000223321.4_ENSG00000106588.6"; exon_number "4"; exon_id "ENST00000223321.4_ENSG00000106588.6.4";
chr7	/dev/stdin	CDS	42962924	42963005	.	-	2	gene_id "ENST00000223321.4_ENSG00000106588.6"; transcript_id "ENST00000223321.4_ENSG00000106588.6"; exon_number "4"; exon_id "ENST00000223321.4_ENSG00000106588.6.4";
chr7	/dev/stdin	exon	42964274	42964396	.	-	.	gene_id "ENST00000223321.4_ENSG00000106588.6"; transcript_id "ENST00000223321.4_ENSG00000106588.6"; exon_number "5"; exon_id "ENST00000223321.4_ENSG00000106588.6.5";
chr7	/dev/stdin	CDS	42964274	42964396	.	-	2	gene_id "ENST00000223321.4_ENSG00000106588.6"; transcript_id "ENST00000223321.4_ENSG00000106588.6"; exon_number "5"; exon_id "ENST00000223321.4_ENSG00000106588.6.5";
chr7	/dev/stdin	exon	42966135	42966267	.	-	.	gene_id "ENST00000223321.4_ENSG00000106588.6"; transcript_id "ENST00000223321.4_ENSG00000106588.6"; exon_number "6"; exon_id "ENST00000223321.4_ENSG00000106588.6.6";
chr7	/dev/stdin	CDS	42966135	42966267	.	-	0	gene_id "ENST00000223321.4_ENSG00000106588.6"; transcript_id "ENST00000223321.4_ENSG00000106588.6"; exon_number "6"; exon_id "ENST00000223321.4_ENSG00000106588.6.6";
chr7	/dev/stdin	exon	42966982	42967058	.	-	.	gene_id "ENST00000223321.4_ENSG00000106588.6"; transcript_id "ENST00000223321.4_ENSG00000106588.6"; exon_number "7"; exon_id "ENST00000223321.4_ENSG00000106588.6.7";
chr7	/dev/stdin	CDS	42966982	42967058	.	-	2	gene_id "ENST00000223321.4_ENSG00000106588.6"; transcript_id "ENST00000223321.4_ENSG00000106588.6"; exon_number "7"; exon_id "ENST00000223321.4_ENSG00000106588.6.7";
chr7	/dev/stdin	exon	42971717	42971753	.	-	.	gene_id "ENST00000223321.4_ENSG00000106588.6"; transcript_id "ENST00000223321.4_ENSG00000106588.6"; exon_number "8"; exon_id "ENST00000223321.4_ENSG00000106588.6.8";
chr7	/dev/stdin	CDS	42971717	42971753	.	-	0	gene_id "ENST00000223321.4_ENSG00000106588.6"; transcript_id "ENST00000223321.4_ENSG00000106588.6"; exon_number "8"; exon_id "ENST00000223321.4_ENSG00000106588.6.8";
chr7	/dev/stdin	start_codon	42971751	42971753	.	-	0	gene_id "ENST00000223321.4_ENSG00000106588.6"; transcript_id "ENST00000223321.4_ENSG00000106588.6"; exon_number "8"; exon_id "ENST00000223321.4_ENSG00000106588.6.8";
chr7	/dev/stdin	stop_codon	42957013	42957015	.	-	0	gene_id "ENST00000223321.4_ENSG00000106588.6"; transcript_id "ENST00000223321.4_ENSG00000106588.6"; exon_number "1"; exon_id "ENST00000223321.4_ENSG00000106588.6.1";
chr7	/dev/stdin	transcript	42957199	42971753	.	-	.	gene_id "ENST00000223321.4-1_ENSG00000106588.6"; transcript_id "ENST00000223321.4-1_ENSG00000106588.6";
chr7	/dev/stdin	exon	42957199	42957289	.	-	.	gene_id "ENST00000223321.4-1_ENSG00000106588.6"; transcript_id "ENST00000223321.4-1_ENSG00000106588.6"; exon_number "1"; exon_id "ENST00000223321.4-1_ENSG00000106588.6.1";
chr7	/dev/stdin	CDS	42957202	42957289	.	-	1	gene_id "ENST00000223321.4-1_ENSG00000106588.6"; transcript_id "ENST00000223321.4-1_ENSG00000106588.6"; exon_number "1"; exon_id "ENST00000223321.4-1_ENSG00000106588.6.1";
chr7	/dev/stdin	exon	42957377	42957434	.	-	.	gene_id "ENST00000223321.4-1_ENSG00000106588.6"; transcript_id "ENST00000223321.4-1_ENSG00000106588.6"; exon_number "2"; exon_id "ENST00000223321.4-1_ENSG00000106588.6.2";
chr7	/dev/stdin	CDS	42957377	42957434	.	-	2	gene_id "ENST00000223321.4-1_ENSG00000106588.6"; transcript_id "ENST00000223321.4-1_ENSG00000106588.6"; exon_number "2"; exon_id "ENST00000223321.4-1_ENSG00000106588.6.2";
chr7	/dev/stdin	exon	42961457	42961530	.	-	.	gene_id "ENST00000223321.4-1_ENSG00000106588.6"; transcript_id "ENST00000223321.4-1_ENSG00000106588.6"; exon_number "3"; exon_id "ENST00000223321.4-1_ENSG00000106588.6.3";
chr7	/dev/stdin	CDS	42961457	42961530	.	-	1	gene_id "ENST00000223321.4-1_ENSG00000106588.6"; transcript_id "ENST00000223321.4-1_ENSG00000106588.6"; exon_number "3"; exon_id "ENST00000223321.4-1_ENSG00000106588.6.3";
chr7	/dev/stdin	exon	42962924	42963005	.	-	.	gene_id "ENST00000223321.4-1_ENSG00000106588.6"; transcript_id "ENST00000223321.4-1_ENSG00000106588.6"; exon_number "4"; exon_id "ENST00000223321.4-1_ENSG00000106588.6.4";
chr7	/dev/stdin	CDS	42962924	42963005	.	-	2	gene_id "ENST00000223321.4-1_ENSG00000106588.6"; transcript_id "ENST00000223321.4-1_ENSG00000106588.6"; exon_number "4"; exon_id "ENST00000223321.4-1_ENSG00000106588.6.4";
chr7	/dev/stdin	exon	42964274	42964396	.	-	.	gene_id "ENST00000223321.4-1_ENSG00000106588.6"; transcript_id "ENST00000223321.4-1_ENSG00000106588.6"; exon_number "5"; exon_id "ENST00000223321.4-1_ENSG00000106588.6.5";
chr7	/dev/stdin	CDS	42964274	42964396	.	-	2	gene_id "ENST00000223321.4-1_ENSG00000106588.6"; transcript_id "ENST00000223321.4-1_ENSG00000106588.6"; exon_number "5"; exon_id "ENST00000223321.4-1_ENSG00000106588.6.5";
chr7	/dev/stdin	exon	42966135	42966267	.	-	.	gene_id "ENST00000223321.4-1_ENSG00000106588.6"; transcript_id "ENST00000223321.4-1_ENSG00000106588.6"; exon_number "6"; exon_id "ENST00000223321.4-1_ENSG00000106588.6.6";
chr7	/dev/stdin	CDS	42966135	42966267	.	-	0	gene_id "ENST00000223321.4-1_ENSG00000106588.6"; transcript_id "ENST00000223321.4-1_ENSG00000106588.6"; exon_number "6"; exon_id "ENST00000223321.4-1_ENSG00000106588.6.6";
chr7	/dev/stdin	exon	42966982	42967058	.	-	.	gene_id "ENST00000223321.4-1_ENSG00000106588.6"; transcript_id "ENST00000223321.4-1_ENSG00000106588.6"; exon_number "7"; exon_id "ENST00000223321.4-1_ENSG00000106588.6.7";
chr7	/dev/stdin	CDS	42966982	42967058	.	-	2	gene_id "ENST00000223321.4-1_ENSG00000106588.6"; transcript_id "ENST00000223321.4-1_ENSG00000106588.6"; exon_number "7"; exon_id "ENST00000223321.4-1_ENSG00000106588.6.7";
chr7	/dev/stdin	exon	42971717	42971753	.	-	.	gene_id "ENST00000223321.4-1_ENSG00000106588.6"; transcript_id "ENST00000223321.4-1_ENSG00000106588.6"; exon_number "8"; exon_id "ENST00000223321.4-1_ENSG00000106588.6.8";
chr7	/dev/stdin	CDS	42971717	42971753	.	-	0	gene_id "ENST00000223321.4-1_ENSG00000106588.6"; transcript_id "ENST00000223321.4-1_ENSG00000106588.6"; exon_number "8"; exon_id "ENST00000223321.4-1_ENSG00000106588.6.8";
chr7	/dev/stdin	start_codon	42971751	42971753	.	-	0	gene_id "ENST00000223321.4-1_ENSG00000106588.6"; transcript_id "ENST00000223321.4-1_ENSG00000106588.6"; exon_number "8"; exon_id "ENST00000223321.4-1_ENSG00000106588.6.8";
chr7	/dev/stdin	stop_codon	42957199	42957201	.	-	0	gene_id "ENST00000223321.4-1_ENSG00000106588.6"; transcript_id "ENST00000223321.4-1_ENSG00000106588.6"; exon_number "1"; exon_id "ENST00000223321.4-1_ENSG00000106588.6.1";
chr7	/dev/stdin	transcript	42956461	42971753	.	-	.	gene_id "dd86d526-b91c-4b4a-844e-4092768b304b_ENSG00000106588.6"; transcript_id "dd86d526-b91c-4b4a-844e-4092768b304b_ENSG00000106588.6";
chr7	/dev/stdin	exon	42956461	42957289	.	-	.	gene_id "dd86d526-b91c-4b4a-844e-4092768b304b_ENSG00000106588.6"; transcript_id "dd86d526-b91c-4b4a-844e-4092768b304b_ENSG00000106588.6"; exon_number "1"; exon_id "dd86d526-b91c-4b4a-844e-4092768b304b_ENSG00000106588.6.1";
chr7	/dev/stdin	CDS	42956464	42957289	.	-	1	gene_id "dd86d526-b91c-4b4a-844e-4092768b304b_ENSG00000106588.6"; transcript_id "dd86d526-b91c-4b4a-844e-4092768b304b_ENSG00000106588.6"; exon_number "1"; exon_id "dd86d526-b91c-4b4a-844e-4092768b304b_ENSG00000106588.6.1";
chr7	/dev/stdin	exon	42957377	42957434	.	-	.	gene_id "dd86d526-b91c-4b4a-844e-4092768b304b_ENSG00000106588.6"; transcript_id "dd86d526-b91c-4b4a-844e-4092768b304b_ENSG00000106588.6"; exon_number "2"; exon_id "dd86d526-b91c-4b4a-844e-4092768b304b_ENSG00000106588.6.2";
chr7	/dev/stdin	CDS	42957377	42957434	.	-	2	gene_id "dd86d526-b91c-4b4a-844e-4092768b304b_ENSG00000106588.6"; transcript_id "dd86d526-b91c-4b4a-844e-4092768b304b_ENSG00000106588.6"; exon_number "2"; exon_id "dd86d526-b91c-4b4a-844e-4092768b304b_ENSG00000106588.6.2";
chr7	/dev/stdin	exon	42961457	42961530	.	-	.	gene_id "dd86d526-b91c-4b4a-844e-4092768b304b_ENSG00000106588.6"; transcript_id "dd86d526-b91c-4b4a-844e-4092768b304b_ENSG00000106588.6"; exon_number "3"; exon_id "dd86d526-b91c-4b4a-844e-4092768b304b_ENSG00000106588.6.3";
chr7	/dev/stdin	CDS	42961457	42961530	.	-	1	gene_id "dd86d526-b91c-4b4a-844e-4092768b304b_ENSG00000106588.6"; transcript_id "dd86d526-b91c-4b4a-844e-4092768b304b_ENSG00000106588.6"; exon_number "3"; exon_id "dd86d526-b91c-4b4a-844e-4092768b304b_ENSG00000106588.6.3";
chr7	/dev/stdin	exon	42962924	42963005	.	-	.	gene_id "dd86d526-b91c-4b4a-844e-4092768b304b_ENSG00000106588.6"; transcript_id "dd86d526-b91c-4b4a-844e-4092768b304b_ENSG00000106588.6"; exon_number "4"; exon_id "dd86d526-b91c-4b4a-844e-4092768b304b_ENSG00000106588.6.4";
chr7	/dev/stdin	CDS	42962924	42963005	.	-	2	gene_id "dd86d526-b91c-4b4a-844e-4092768b304b_ENSG00000106588.6"; transcript_id "dd86d526-b91c-4b4a-844e-4092768b304b_ENSG00000106588.6"; exon_number "4"; exon_id "dd86d526-b91c-4b4a-844e-4092768b304b_ENSG00000106588.6.4";
chr7	/dev/stdin	exon	42971717	42971753	.	-	.	gene_id "dd86d526-b91c-4b4a-844e-4092768b304b_ENSG00000106588.6"; transcript_id "dd86d526-b91c-4b4a-844e-4092768b304b_ENSG00000106588.6"; exon_number "5"; exon_id "dd86d526-b91c-4b4a-844e-4092768b304b_ENSG00000106588.6.5";
chr7	/dev/stdin	CDS	42971717	42971753	.	-	0	gene_id "dd86d526-b91c-4b4a-844e-4092768b304b_ENSG00000106588.6"; transcript_id "dd86d526-b91c-4b4a-844e-4092768b304b_ENSG00000106588.6"; exon_number "5"; exon_id "dd86d526-b91c-4b4a-844e-4092768b304b_ENSG00000106588.6.5";
chr7	/dev/stdin	start_codon	42971751	42971753	.	-	0	gene_id "dd86d526-b91c-4b4a-844e-4092768b304b_ENSG00000106588.6"; transcript_id "dd86d526-b91c-4b4a-844e-4092768b304b_ENSG00000106588.6"; exon_number "5"; exon_id "dd86d526-b91c-4b4a-844e-4092768b304b_ENSG00000106588.6.5";
chr7	/dev/stdin	stop_codon	42956461	42956463	.	-	0	gene_id "dd86d526-b91c-4b4a-844e-4092768b304b_ENSG00000106588.6"; transcript_id "dd86d526-b91c-4b4a-844e-4092768b304b_ENSG00000106588.6"; exon_number "1"; exon_id "dd86d526-b91c-4b4a-844e-4092768b304b_ENSG00000106588.6.1";
chr7	/dev/stdin	transcript	42957013	42971753	.	-	.	gene_id "9fc94aff-57b1-4ee6-9671-af5d35170bd6_ENSG00000106588.6"; transcript_id "9fc94aff-57b1-4ee6-9671-af5d35170bd6_ENSG00000106588.6";
chr7	/dev/stdin	exon	42957013	42957284	.	-	.	gene_id "9fc94aff-57b1-4ee6-9671-af5d35170bd6_ENSG00000106588.6"; transcript_id "9fc94aff-57b1-4ee6-9671-af5d35170bd6_ENSG00000106588.6"; exon_number "1"; exon_id "9fc94aff-57b1-4ee6-9671-af5d35170bd6_ENSG00000106588.6.1";
chr7	/dev/stdin	CDS	42957013	42957284	.	-	1	gene_id "9fc94aff-57b1-4ee6-9671-af5d35170bd6_ENSG00000106588.6"; transcript_id "9fc94aff-57b1-4ee6-9671-af5d35170bd6_ENSG00000106588.6"; exon_number "1"; exon_id "9fc94aff-57b1-4ee6-9671-af5d35170bd6_ENSG00000106588.6.1";
chr7	/dev/stdin	exon	42957377	42957434	.	-	.	gene_id "9fc94aff-57b1-4ee6-9671-af5d35170bd6_ENSG00000106588.6"; transcript_id "9fc94aff-57b1-4ee6-9671-af5d35170bd6_ENSG00000106588.6"; exon_number "2"; exon_id "9fc94aff-57b1-4ee6-9671-af5d35170bd6_ENSG00000106588.6.2";
chr7	/dev/stdin	CDS	42957377	42957434	.	-	2	gene_id "9fc94aff-57b1-4ee6-9671-af5d35170bd6_ENSG00000106588.6"; transcript_id "9fc94aff-57b1-4ee6-9671-af5d35170bd6_ENSG00000106588.6"; exon_number "2"; exon_id "9fc94aff-57b1-4ee6-9671-af5d35170bd6_ENSG00000106588.6.2";
chr7	/dev/stdin	exon	42961457	42961530	.	-	.	gene_id "9fc94aff-57b1-4ee6-9671-af5d35170bd6_ENSG00000106588.6"; transcript_id "9fc94aff-57b1-4ee6-9671-af5d35170bd6_ENSG00000106588.6"; exon_number "3"; exon_id "9fc94aff-57b1-4ee6-9671-af5d35170bd6_ENSG00000106588.6.3";
chr7	/dev/stdin	CDS	42961457	42961530	.	-	1	gene_id "9fc94aff-57b1-4ee6-9671-af5d35170bd6_ENSG00000106588.6"; transcript_id "9fc94aff-57b1-4ee6-9671-af5d35170bd6_ENSG00000106588.6"; exon_number "3"; exon_id "9fc94aff-57b1-4ee6-9671-af5d35170bd6_ENSG00000106588.6.3";
chr7	/dev/stdin	exon	42962924	42963005	.	-	.	gene_id "9fc94aff-57b1-4ee6-9671-af5d35170bd6_ENSG00000106588.6"; transcript_id "9fc94aff-57b1-4ee6-9671-af5d35170bd6_ENSG00000106588.6"; exon_number "4"; exon_id "9fc94aff-57b1-4ee6-9671-af5d35170bd6_ENSG00000106588.6.4";
chr7	/dev/stdin	CDS	42962924	42963005	.	-	2	gene_id "9fc94aff-57b1-4ee6-9671-af5d35170bd6_ENSG00000106588.6"; transcript_id "9fc94aff-57b1-4ee6-9671-af5d35170bd6_ENSG00000106588.6"; exon_number "4"; exon_id "9fc94aff-57b1-4ee6-9671-af5d35170bd6_ENSG00000106588.6.4";
chr7	/dev/stdin	exon	42964274	42964396	.	-	.	gene_id "9fc94aff-57b1-4ee6-9671-af5d35170bd6_ENSG00000106588.6"; transcript_id "9fc94aff-57b1-4ee6-9671-af5d35170bd6_ENSG00000106588.6"; exon_number "5"; exon_id "9fc94aff-57b1-4ee6-9671-af5d35170bd6_ENSG00000106588.6.5";
chr7	/dev/stdin	CDS	42964274	42964396	.	-	2	gene_id "9fc94aff-57b1-4ee6-9671-af5d35170bd6_ENSG00000106588.6"; transcript_id "9fc94aff-57b1-4ee6-9671-af5d35170bd6_ENSG00000106588.6"; exon_number "5"; exon_id "9fc94aff-57b1-4ee6-9671-af5d35170bd6_ENSG00000106588.6.5";
chr7	/dev/stdin	exon	42966135	42966267	.	-	.	gene_id "9fc94aff-57b1-4ee6-9671-af5d35170bd6_ENSG00000106588.6"; transcript_id "9fc94aff-57b1-4ee6-9671-af5d35170bd6_ENSG00000106588.6"; exon_number "6"; exon_id "9fc94aff-57b1-4ee6-9671-af5d35170bd6_ENSG00000106588.6.6";
chr7	/dev/stdin	CDS	42966135	42966267	.	-	0	gene_id "9fc94aff-57b1-4ee6-9671-af5d35170bd6_ENSG00000106588.6"; transcript_id "9fc94aff-57b1-4ee6-9671-af5d35170bd6_ENSG00000106588.6"; exon_number "6"; exon_id "9fc94aff-57b1-4ee6-9671-af5d35170bd6_ENSG00000106588.6.6";
chr7	/dev/stdin	exon	42966982	42967058	.	-	.	gene_id "9fc94aff-57b1-4ee6-9671-af5d35170bd6_ENSG00000106588.6"; transcript_id "9fc94aff-57b1-4ee6-9671-af5d35170bd6_ENSG00000106588.6"; exon_number "7"; exon_id "9fc94aff-57b1-4ee6-9671-af5d35170bd6_ENSG00000106588.6.7";
chr7	/dev/stdin	CDS	42966982	42967058	.	-	2	gene_id "9fc94aff-57b1-4ee6-9671-af5d35170bd6_ENSG00000106588.6"; transcript_id "9fc94aff-57b1-4ee6-9671-af5d35170bd6_ENSG00000106588.6"; exon_number "7"; exon_id "9fc94aff-57b1-4ee6-9671-af5d35170bd6_ENSG00000106588.6.7";
chr7	/dev/stdin	exon	42971717	42971753	.	-	.	gene_id "9fc94aff-57b1-4ee6-9671-af5d35170bd6_ENSG00000106588.6"; transcript_id "9fc94aff-57b1-4ee6-9671-af5d35170bd6_ENSG00000106588.6"; exon_number "8"; exon_id "9fc94aff-57b1-4ee6-9671-af5d35170bd6_ENSG00000106588.6.8";
chr7	/dev/stdin	CDS	42971717	42971753	.	-	0	gene_id "9fc94aff-57b1-4ee6-9671-af5d35170bd6_ENSG00000106588.6"; transcript_id "9fc94aff-57b1-4ee6-9671-af5d35170bd6_ENSG00000106588.6"; exon_number "8"; exon_id "9fc94aff-57b1-4ee6-9671-af5d35170bd6_ENSG00000106588.6.8";
chr7	/dev/stdin	start_codon	42971751	42971753	.	-	0	gene_id "9fc94aff-57b1-4ee6-9671-af5d35170bd6_ENSG00000106588.6"; transcript_id "9fc94aff-57b1-4ee6-9671-af5d35170bd6_ENSG00000106588.6"; exon_number "8"; exon_id "9fc94aff-57b1-4ee6-9671-af5d35170bd6_ENSG00000106588.6.8";
chr7	/dev/stdin	transcript	42957116	42971753	.	-	.	gene_id "9fc94aff-57b1-4ee6-9671-af5d35170bd6-1_ENSG00000106588.6"; transcript_id "9fc94aff-57b1-4ee6-9671-af5d35170bd6-1_ENSG00000106588.6";
chr7	/dev/stdin	exon	42957116	42957284	.	-	.	gene_id "9fc94aff-57b1-4ee6-9671-af5d35170bd6-1_ENSG00000106588.6"; transcript_id "9fc94aff-57b1-4ee6-9671-af5d35170bd6-1_ENSG00000106588.6"; exon_number "1"; exon_id "9fc94aff-57b1-4ee6-9671-af5d35170bd6-1_ENSG00000106588.6.1";
chr7	/dev/stdin	CDS	42957119	42957284	.	-	1	gene_id "9fc94aff-57b1-4ee6-9671-af5d35170bd6-1_ENSG00000106588.6"; transcript_id "9fc94aff-57b1-4ee6-9671-af5d35170bd6-1_ENSG00000106588.6"; exon_number "1"; exon_id "9fc94aff-57b1-4ee6-9671-af5d35170bd6-1_ENSG00000106588.6.1";
chr7	/dev/stdin	exon	42957377	42957434	.	-	.	gene_id "9fc94aff-57b1-4ee6-9671-af5d35170bd6-1_ENSG00000106588.6"; transcript_id "9fc94aff-57b1-4ee6-9671-af5d35170bd6-1_ENSG00000106588.6"; exon_number "2"; exon_id "9fc94aff-57b1-4ee6-9671-af5d35170bd6-1_ENSG00000106588.6.2";
chr7	/dev/stdin	CDS	42957377	42957434	.	-	2	gene_id "9fc94aff-57b1-4ee6-9671-af5d35170bd6-1_ENSG00000106588.6"; transcript_id "9fc94aff-57b1-4ee6-9671-af5d35170bd6-1_ENSG00000106588.6"; exon_number "2"; exon_id "9fc94aff-57b1-4ee6-9671-af5d35170bd6-1_ENSG00000106588.6.2";
chr7	/dev/stdin	exon	42961457	42961530	.	-	.	gene_id "9fc94aff-57b1-4ee6-9671-af5d35170bd6-1_ENSG00000106588.6"; transcript_id "9fc94aff-57b1-4ee6-9671-af5d35170bd6-1_ENSG00000106588.6"; exon_number "3"; exon_id "9fc94aff-57b1-4ee6-9671-af5d35170bd6-1_ENSG00000106588.6.3";
chr7	/dev/stdin	CDS	42961457	42961530	.	-	1	gene_id "9fc94aff-57b1-4ee6-9671-af5d35170bd6-1_ENSG00000106588.6"; transcript_id "9fc94aff-57b1-4ee6-9671-af5d35170bd6-1_ENSG00000106588.6"; exon_number "3"; exon_id "9fc94aff-57b1-4ee6-9671-af5d35170bd6-1_ENSG00000106588.6.3";
chr7	/dev/stdin	exon	42962924	42963005	.	-	.	gene_id "9fc94aff-57b1-4ee6-9671-af5d35170bd6-1_ENSG00000106588.6"; transcript_id "9fc94aff-57b1-4ee6-9671-af5d35170bd6-1_ENSG00000106588.6"; exon_number "4"; exon_id "9fc94aff-57b1-4ee6-9671-af5d35170bd6-1_ENSG00000106588.6.4";
chr7	/dev/stdin	CDS	42962924	42963005	.	-	2	gene_id "9fc94aff-57b1-4ee6-9671-af5d35170bd6-1_ENSG00000106588.6"; transcript_id "9fc94aff-57b1-4ee6-9671-af5d35170bd6-1_ENSG00000106588.6"; exon_number "4"; exon_id "9fc94aff-57b1-4ee6-9671-af5d35170bd6-1_ENSG00000106588.6.4";
chr7	/dev/stdin	exon	42964274	42964396	.	-	.	gene_id "9fc94aff-57b1-4ee6-9671-af5d35170bd6-1_ENSG00000106588.6"; transcript_id "9fc94aff-57b1-4ee6-9671-af5d35170bd6-1_ENSG00000106588.6"; exon_number "5"; exon_id "9fc94aff-57b1-4ee6-9671-af5d35170bd6-1_ENSG00000106588.6.5";
chr7	/dev/stdin	CDS	42964274	42964396	.	-	2	gene_id "9fc94aff-57b1-4ee6-9671-af5d35170bd6-1_ENSG00000106588.6"; transcript_id "9fc94aff-57b1-4ee6-9671-af5d35170bd6-1_ENSG00000106588.6"; exon_number "5"; exon_id "9fc94aff-57b1-4ee6-9671-af5d35170bd6-1_ENSG00000106588.6.5";
chr7	/dev/stdin	exon	42966135	42966267	.	-	.	gene_id "9fc94aff-57b1-4ee6-9671-af5d35170bd6-1_ENSG00000106588.6"; transcript_id "9fc94aff-57b1-4ee6-9671-af5d35170bd6-1_ENSG00000106588.6"; exon_number "6"; exon_id "9fc94aff-57b1-4ee6-9671-af5d35170bd6-1_ENSG00000106588.6.6";
chr7	/dev/stdin	CDS	42966135	42966267	.	-	0	gene_id "9fc94aff-57b1-4ee6-9671-af5d35170bd6-1_ENSG00000106588.6"; transcript_id "9fc94aff-57b1-4ee6-9671-af5d35170bd6-1_ENSG00000106588.6"; exon_number "6"; exon_id "9fc94aff-57b1-4ee6-9671-af5d35170bd6-1_ENSG00000106588.6.6";
chr7	/dev/stdin	exon	42966982	42967058	.	-	.	gene_id "9fc94aff-57b1-4ee6-9671-af5d35170bd6-1_ENSG00000106588.6"; transcript_id "9fc94aff-57b1-4ee6-9671-af5d35170bd6-1_ENSG00000106588.6"; exon_number "7"; exon_id "9fc94aff-57b1-4ee6-9671-af5d35170bd6-1_ENSG00000106588.6.7";
chr7	/dev/stdin	CDS	42966982	42967058	.	-	2	gene_id "9fc94aff-57b1-4ee6-9671-af5d35170bd6-1_ENSG00000106588.6"; transcript_id "9fc94aff-57b1-4ee6-9671-af5d35170bd6-1_ENSG00000106588.6"; exon_number "7"; exon_id "9fc94aff-57b1-4ee6-9671-af5d35170bd6-1_ENSG00000106588.6.7";
chr7	/dev/stdin	exon	42971717	42971753	.	-	.	gene_id "9fc94aff-57b1-4ee6-9671-af5d35170bd6-1_ENSG00000106588.6"; transcript_id "9fc94aff-57b1-4ee6-9671-af5d35170bd6-1_ENSG00000106588.6"; exon_number "8"; exon_id "9fc94aff-57b1-4ee6-9671-af5d35170bd6-1_ENSG00000106588.6.8";
chr7	/dev/stdin	CDS	42971717	42971753	.	-	0	gene_id "9fc94aff-57b1-4ee6-9671-af5d35170bd6-1_ENSG00000106588.6"; transcript_id "9fc94aff-57b1-4ee6-9671-af5d35170bd6-1_ENSG00000106588.6"; exon_number "8"; exon_id "9fc94aff-57b1-4ee6-9671-af5d35170bd6-1_ENSG00000106588.6.8";
chr7	/dev/stdin	start_codon	42971751	42971753	.	-	0	gene_id "9fc94aff-57b1-4ee6-9671-af5d35170bd6-1_ENSG00000106588.6"; transcript_id "9fc94aff-57b1-4ee6-9671-af5d35170bd6-1_ENSG00000106588.6"; exon_number "8"; exon_id "9fc94aff-57b1-4ee6-9671-af5d35170bd6-1_ENSG00000106588.6.8";
chr7	/dev/stdin	stop_codon	42957116	42957118	.	-	0	gene_id "9fc94aff-57b1-4ee6-9671-af5d35170bd6-1_ENSG00000106588.6"; transcript_id "9fc94aff-57b1-4ee6-9671-af5d35170bd6-1_ENSG00000106588.6"; exon_number "1"; exon_id "9fc94aff-57b1-4ee6-9671-af5d35170bd6-1_ENSG00000106588.6.1";
chr7	/dev/stdin	transcript	42956461	42971753	.	-	.	gene_id "ENST00000436986.1-1_ENSG00000106588.6"; transcript_id "ENST00000436986.1-1_ENSG00000106588.6";
chr7	/dev/stdin	exon	42956461	42957289	.	-	.	gene_id "ENST00000436986.1-1_ENSG00000106588.6"; transcript_id "ENST00000436986.1-1_ENSG00000106588.6"; exon_number "1"; exon_id "ENST00000436986.1-1_ENSG00000106588.6.1";
chr7	/dev/stdin	CDS	42956464	42957289	.	-	1	gene_id "ENST00000436986.1-1_ENSG00000106588.6"; transcript_id "ENST00000436986.1-1_ENSG00000106588.6"; exon_number "1"; exon_id "ENST00000436986.1-1_ENSG00000106588.6.1";
chr7	/dev/stdin	exon	42957377	42957434	.	-	.	gene_id "ENST00000436986.1-1_ENSG00000106588.6"; transcript_id "ENST00000436986.1-1_ENSG00000106588.6"; exon_number "2"; exon_id "ENST00000436986.1-1_ENSG00000106588.6.2";
chr7	/dev/stdin	CDS	42957377	42957434	.	-	2	gene_id "ENST00000436986.1-1_ENSG00000106588.6"; transcript_id "ENST00000436986.1-1_ENSG00000106588.6"; exon_number "2"; exon_id "ENST00000436986.1-1_ENSG00000106588.6.2";
chr7	/dev/stdin	exon	42961457	42961530	.	-	.	gene_id "ENST00000436986.1-1_ENSG00000106588.6"; transcript_id "ENST00000436986.1-1_ENSG00000106588.6"; exon_number "3"; exon_id "ENST00000436986.1-1_ENSG00000106588.6.3";
chr7	/dev/stdin	CDS	42961457	42961530	.	-	1	gene_id "ENST00000436986.1-1_ENSG00000106588.6"; transcript_id "ENST00000436986.1-1_ENSG00000106588.6"; exon_number "3"; exon_id "ENST00000436986.1-1_ENSG00000106588.6.3";
chr7	/dev/stdin	exon	42962924	42963005	.	-	.	gene_id "ENST00000436986.1-1_ENSG00000106588.6"; transcript_id "ENST00000436986.1-1_ENSG00000106588.6"; exon_number "4"; exon_id "ENST00000436986.1-1_ENSG00000106588.6.4";
chr7	/dev/stdin	CDS	42962924	42963005	.	-	2	gene_id "ENST00000436986.1-1_ENSG00000106588.6"; transcript_id "ENST00000436986.1-1_ENSG00000106588.6"; exon_number "4"; exon_id "ENST00000436986.1-1_ENSG00000106588.6.4";
chr7	/dev/stdin	exon	42964274	42964396	.	-	.	gene_id "ENST00000436986.1-1_ENSG00000106588.6"; transcript_id "ENST00000436986.1-1_ENSG00000106588.6"; exon_number "5"; exon_id "ENST00000436986.1-1_ENSG00000106588.6.5";
chr7	/dev/stdin	CDS	42964274	42964396	.	-	2	gene_id "ENST00000436986.1-1_ENSG00000106588.6"; transcript_id "ENST00000436986.1-1_ENSG00000106588.6"; exon_number "5"; exon_id "ENST00000436986.1-1_ENSG00000106588.6.5";
chr7	/dev/stdin	exon	42966135	42966267	.	-	.	gene_id "ENST00000436986.1-1_ENSG00000106588.6"; transcript_id "ENST00000436986.1-1_ENSG00000106588.6"; exon_number "6"; exon_id "ENST00000436986.1-1_ENSG00000106588.6.6";
chr7	/dev/stdin	CDS	42966135	42966267	.	-	0	gene_id "ENST00000436986.1-1_ENSG00000106588.6"; transcript_id "ENST00000436986.1-1_ENSG00000106588.6"; exon_number "6"; exon_id "ENST00000436986.1-1_ENSG00000106588.6.6";
chr7	/dev/stdin	exon	42966982	42967058	.	-	.	gene_id "ENST00000436986.1-1_ENSG00000106588.6"; transcript_id "ENST00000436986.1-1_ENSG00000106588.6"; exon_number "7"; exon_id "ENST00000436986.1-1_ENSG00000106588.6.7";
chr7	/dev/stdin	CDS	42966982	42967058	.	-	2	gene_id "ENST00000436986.1-1_ENSG00000106588.6"; transcript_id "ENST00000436986.1-1_ENSG00000106588.6"; exon_number "7"; exon_id "ENST00000436986.1-1_ENSG00000106588.6.7";
chr7	/dev/stdin	exon	42970695	42970754	.	-	.	gene_id "ENST00000436986.1-1_ENSG00000106588.6"; transcript_id "ENST00000436986.1-1_ENSG00000106588.6"; exon_number "8"; exon_id "ENST00000436986.1-1_ENSG00000106588.6.8";
chr7	/dev/stdin	CDS	42970695	42970754	.	-	2	gene_id "ENST00000436986.1-1_ENSG00000106588.6"; transcript_id "ENST00000436986.1-1_ENSG00000106588.6"; exon_number "8"; exon_id "ENST00000436986.1-1_ENSG00000106588.6.8";
chr7	/dev/stdin	exon	42971717	42971753	.	-	.	gene_id "ENST00000436986.1-1_ENSG00000106588.6"; transcript_id "ENST00000436986.1-1_ENSG00000106588.6"; exon_number "9"; exon_id "ENST00000436986.1-1_ENSG00000106588.6.9";
chr7	/dev/stdin	CDS	42971717	42971753	.	-	0	gene_id "ENST00000436986.1-1_ENSG00000106588.6"; transcript_id "ENST00000436986.1-1_ENSG00000106588.6"; exon_number "9"; exon_id "ENST00000436986.1-1_ENSG00000106588.6.9";
chr7	/dev/stdin	start_codon	42971751	42971753	.	-	0	gene_id "ENST00000436986.1-1_ENSG00000106588.6"; transcript_id "ENST00000436986.1-1_ENSG00000106588.6"; exon_number "9"; exon_id "ENST00000436986.1-1_ENSG00000106588.6.9";
chr7	/dev/stdin	stop_codon	42956461	42956463	.	-	0	gene_id "ENST00000436986.1-1_ENSG00000106588.6"; transcript_id "ENST00000436986.1-1_ENSG00000106588.6"; exon_number "1"; exon_id "ENST00000436986.1-1_ENSG00000106588.6.1";
chr7	/dev/stdin	transcript	42957013	42971753	.	-	.	gene_id "86b6d8b3-e791-4ea8-b76b-0c87bd3f0190_ENSG00000106588.6"; transcript_id "86b6d8b3-e791-4ea8-b76b-0c87bd3f0190_ENSG00000106588.6";
chr7	/dev/stdin	exon	42957013	42957434	.	-	.	gene_id "86b6d8b3-e791-4ea8-b76b-0c87bd3f0190_ENSG00000106588.6"; transcript_id "86b6d8b3-e791-4ea8-b76b-0c87bd3f0190_ENSG00000106588.6"; exon_number "1"; exon_id "86b6d8b3-e791-4ea8-b76b-0c87bd3f0190_ENSG00000106588.6.1";
chr7	/dev/stdin	CDS	42957016	42957434	.	-	2	gene_id "86b6d8b3-e791-4ea8-b76b-0c87bd3f0190_ENSG00000106588.6"; transcript_id "86b6d8b3-e791-4ea8-b76b-0c87bd3f0190_ENSG00000106588.6"; exon_number "1"; exon_id "86b6d8b3-e791-4ea8-b76b-0c87bd3f0190_ENSG00000106588.6.1";
chr7	/dev/stdin	exon	42961457	42961530	.	-	.	gene_id "86b6d8b3-e791-4ea8-b76b-0c87bd3f0190_ENSG00000106588.6"; transcript_id "86b6d8b3-e791-4ea8-b76b-0c87bd3f0190_ENSG00000106588.6"; exon_number "2"; exon_id "86b6d8b3-e791-4ea8-b76b-0c87bd3f0190_ENSG00000106588.6.2";
chr7	/dev/stdin	CDS	42961457	42961530	.	-	1	gene_id "86b6d8b3-e791-4ea8-b76b-0c87bd3f0190_ENSG00000106588.6"; transcript_id "86b6d8b3-e791-4ea8-b76b-0c87bd3f0190_ENSG00000106588.6"; exon_number "2"; exon_id "86b6d8b3-e791-4ea8-b76b-0c87bd3f0190_ENSG00000106588.6.2";
chr7	/dev/stdin	exon	42962924	42963005	.	-	.	gene_id "86b6d8b3-e791-4ea8-b76b-0c87bd3f0190_ENSG00000106588.6"; transcript_id "86b6d8b3-e791-4ea8-b76b-0c87bd3f0190_ENSG00000106588.6"; exon_number "3"; exon_id "86b6d8b3-e791-4ea8-b76b-0c87bd3f0190_ENSG00000106588.6.3";
chr7	/dev/stdin	CDS	42962924	42963005	.	-	2	gene_id "86b6d8b3-e791-4ea8-b76b-0c87bd3f0190_ENSG00000106588.6"; transcript_id "86b6d8b3-e791-4ea8-b76b-0c87bd3f0190_ENSG00000106588.6"; exon_number "3"; exon_id "86b6d8b3-e791-4ea8-b76b-0c87bd3f0190_ENSG00000106588.6.3";
chr7	/dev/stdin	exon	42964274	42964396	.	-	.	gene_id "86b6d8b3-e791-4ea8-b76b-0c87bd3f0190_ENSG00000106588.6"; transcript_id "86b6d8b3-e791-4ea8-b76b-0c87bd3f0190_ENSG00000106588.6"; exon_number "4"; exon_id "86b6d8b3-e791-4ea8-b76b-0c87bd3f0190_ENSG00000106588.6.4";
chr7	/dev/stdin	CDS	42964274	42964396	.	-	2	gene_id "86b6d8b3-e791-4ea8-b76b-0c87bd3f0190_ENSG00000106588.6"; transcript_id "86b6d8b3-e791-4ea8-b76b-0c87bd3f0190_ENSG00000106588.6"; exon_number "4"; exon_id "86b6d8b3-e791-4ea8-b76b-0c87bd3f0190_ENSG00000106588.6.4";
chr7	/dev/stdin	exon	42966135	42966267	.	-	.	gene_id "86b6d8b3-e791-4ea8-b76b-0c87bd3f0190_ENSG00000106588.6"; transcript_id "86b6d8b3-e791-4ea8-b76b-0c87bd3f0190_ENSG00000106588.6"; exon_number "5"; exon_id "86b6d8b3-e791-4ea8-b76b-0c87bd3f0190_ENSG00000106588.6.5";
chr7	/dev/stdin	CDS	42966135	42966267	.	-	0	gene_id "86b6d8b3-e791-4ea8-b76b-0c87bd3f0190_ENSG00000106588.6"; transcript_id "86b6d8b3-e791-4ea8-b76b-0c87bd3f0190_ENSG00000106588.6"; exon_number "5"; exon_id "86b6d8b3-e791-4ea8-b76b-0c87bd3f0190_ENSG00000106588.6.5";
chr7	/dev/stdin	exon	42966982	42967058	.	-	.	gene_id "86b6d8b3-e791-4ea8-b76b-0c87bd3f0190_ENSG00000106588.6"; transcript_id "86b6d8b3-e791-4ea8-b76b-0c87bd3f0190_ENSG00000106588.6"; exon_number "6"; exon_id "86b6d8b3-e791-4ea8-b76b-0c87bd3f0190_ENSG00000106588.6.6";
chr7	/dev/stdin	CDS	42966982	42967058	.	-	2	gene_id "86b6d8b3-e791-4ea8-b76b-0c87bd3f0190_ENSG00000106588.6"; transcript_id "86b6d8b3-e791-4ea8-b76b-0c87bd3f0190_ENSG00000106588.6"; exon_number "6"; exon_id "86b6d8b3-e791-4ea8-b76b-0c87bd3f0190_ENSG00000106588.6.6";
chr7	/dev/stdin	exon	42971717	42971753	.	-	.	gene_id "86b6d8b3-e791-4ea8-b76b-0c87bd3f0190_ENSG00000106588.6"; transcript_id "86b6d8b3-e791-4ea8-b76b-0c87bd3f0190_ENSG00000106588.6"; exon_number "7"; exon_id "86b6d8b3-e791-4ea8-b76b-0c87bd3f0190_ENSG00000106588.6.7";
chr7	/dev/stdin	CDS	42971717	42971753	.	-	0	gene_id "86b6d8b3-e791-4ea8-b76b-0c87bd3f0190_ENSG00000106588.6"; transcript_id "86b6d8b3-e791-4ea8-b76b-0c87bd3f0190_ENSG00000106588.6"; exon_number "7"; exon_id "86b6d8b3-e791-4ea8-b76b-0c87bd3f0190_ENSG00000106588.6.7";
chr7	/dev/stdin	start_codon	42971751	42971753	.	-	0	gene_id "86b6d8b3-e791-4ea8-b76b-0c87bd3f0190_ENSG00000106588.6"; transcript_id "86b6d8b3-e791-4ea8-b76b-0c87bd3f0190_ENSG00000106588.6"; exon_number "7"; exon_id "86b6d8b3-e791-4ea8-b76b-0c87bd3f0190_ENSG00000106588.6.7";
chr7	/dev/stdin	stop_codon	42957013	42957015	.	-	0	gene_id "86b6d8b3-e791-4ea8-b76b-0c87bd3f0190_ENSG00000106588.6"; transcript_id "86b6d8b3-e791-4ea8-b76b-0c87bd3f0190_ENSG00000106588.6"; exon_number "1"; exon_id "86b6d8b3-e791-4ea8-b76b-0c87bd3f0190_ENSG00000106588.6.1";
chr7	/dev/stdin	transcript	42957013	42971753	.	-	.	gene_id "ENST00000445517.1_ENSG00000106588.6"; transcript_id "ENST00000445517.1_ENSG00000106588.6";
chr7	/dev/stdin	exon	42957013	42957289	.	-	.	gene_id "ENST00000445517.1_ENSG00000106588.6"; transcript_id "ENST00000445517.1_ENSG00000106588.6"; exon_number "1"; exon_id "ENST00000445517.1_ENSG00000106588.6.1";
chr7	/dev/stdin	CDS	42957016	42957289	.	-	1	gene_id "ENST00000445517.1_ENSG00000106588.6"; transcript_id "ENST00000445517.1_ENSG00000106588.6"; exon_number "1"; exon_id "ENST00000445517.1_ENSG00000106588.6.1";
chr7	/dev/stdin	exon	42957377	42957434	.	-	.	gene_id "ENST00000445517.1_ENSG00000106588.6"; transcript_id "ENST00000445517.1_ENSG00000106588.6"; exon_number "2"; exon_id "ENST00000445517.1_ENSG00000106588.6.2";
chr7	/dev/stdin	CDS	42957377	42957434	.	-	2	gene_id "ENST00000445517.1_ENSG00000106588.6"; transcript_id "ENST00000445517.1_ENSG00000106588.6"; exon_number "2"; exon_id "ENST00000445517.1_ENSG00000106588.6.2";
chr7	/dev/stdin	exon	42961457	42961530	.	-	.	gene_id "ENST00000445517.1_ENSG00000106588.6"; transcript_id "ENST00000445517.1_ENSG00000106588.6"; exon_number "3"; exon_id "ENST00000445517.1_ENSG00000106588.6.3";
chr7	/dev/stdin	CDS	42961457	42961530	.	-	1	gene_id "ENST00000445517.1_ENSG00000106588.6"; transcript_id "ENST00000445517.1_ENSG00000106588.6"; exon_number "3"; exon_id "ENST00000445517.1_ENSG00000106588.6.3";
chr7	/dev/stdin	exon	42962924	42963005	.	-	.	gene_id "ENST00000445517.1_ENSG00000106588.6"; transcript_id "ENST00000445517.1_ENSG00000106588.6"; exon_number "4"; exon_id "ENST00000445517.1_ENSG00000106588.6.4";
chr7	/dev/stdin	CDS	42962924	42963005	.	-	2	gene_id "ENST00000445517.1_ENSG00000106588.6"; transcript_id "ENST00000445517.1_ENSG00000106588.6"; exon_number "4"; exon_id "ENST00000445517.1_ENSG00000106588.6.4";
chr7	/dev/stdin	exon	42964274	42964396	.	-	.	gene_id "ENST00000445517.1_ENSG00000106588.6"; transcript_id "ENST00000445517.1_ENSG00000106588.6"; exon_number "5"; exon_id "ENST00000445517.1_ENSG00000106588.6.5";
chr7	/dev/stdin	CDS	42964274	42964396	.	-	2	gene_id "ENST00000445517.1_ENSG00000106588.6"; transcript_id "ENST00000445517.1_ENSG00000106588.6"; exon_number "5"; exon_id "ENST00000445517.1_ENSG00000106588.6.5";
chr7	/dev/stdin	exon	42971717	42971753	.	-	.	gene_id "ENST00000445517.1_ENSG00000106588.6"; transcript_id "ENST00000445517.1_ENSG00000106588.6"; exon_number "6"; exon_id "ENST00000445517.1_ENSG00000106588.6.6";
chr7	/dev/stdin	CDS	42971717	42971753	.	-	0	gene_id "ENST00000445517.1_ENSG00000106588.6"; transcript_id "ENST00000445517.1_ENSG00000106588.6"; exon_number "6"; exon_id "ENST00000445517.1_ENSG00000106588.6.6";
chr7	/dev/stdin	start_codon	42971751	42971753	.	-	0	gene_id "ENST00000445517.1_ENSG00000106588.6"; transcript_id "ENST00000445517.1_ENSG00000106588.6"; exon_number "6"; exon_id "ENST00000445517.1_ENSG00000106588.6.6";
chr7	/dev/stdin	stop_codon	42957013	42957015	.	-	0	gene_id "ENST00000445517.1_ENSG00000106588.6"; transcript_id "ENST00000445517.1_ENSG00000106588.6"; exon_number "1"; exon_id "ENST00000445517.1_ENSG00000106588.6.1";
chr7	/dev/stdin	transcript	42957013	42971753	.	-	.	gene_id "b8053e2c-05f5-4d53-b41c-1f993f2485db_ENSG00000106588.6"; transcript_id "b8053e2c-05f5-4d53-b41c-1f993f2485db_ENSG00000106588.6";
chr7	/dev/stdin	exon	42957013	42957289	.	-	.	gene_id "b8053e2c-05f5-4d53-b41c-1f993f2485db_ENSG00000106588.6"; transcript_id "b8053e2c-05f5-4d53-b41c-1f993f2485db_ENSG00000106588.6"; exon_number "1"; exon_id "b8053e2c-05f5-4d53-b41c-1f993f2485db_ENSG00000106588.6.1";
chr7	/dev/stdin	CDS	42957013	42957289	.	-	2	gene_id "b8053e2c-05f5-4d53-b41c-1f993f2485db_ENSG00000106588.6"; transcript_id "b8053e2c-05f5-4d53-b41c-1f993f2485db_ENSG00000106588.6"; exon_number "1"; exon_id "b8053e2c-05f5-4d53-b41c-1f993f2485db_ENSG00000106588.6.1";
chr7	/dev/stdin	exon	42961457	42961530	.	-	.	gene_id "b8053e2c-05f5-4d53-b41c-1f993f2485db_ENSG00000106588.6"; transcript_id "b8053e2c-05f5-4d53-b41c-1f993f2485db_ENSG00000106588.6"; exon_number "2"; exon_id "b8053e2c-05f5-4d53-b41c-1f993f2485db_ENSG00000106588.6.2";
chr7	/dev/stdin	CDS	42961457	42961530	.	-	1	gene_id "b8053e2c-05f5-4d53-b41c-1f993f2485db_ENSG00000106588.6"; transcript_id "b8053e2c-05f5-4d53-b41c-1f993f2485db_ENSG00000106588.6"; exon_number "2"; exon_id "b8053e2c-05f5-4d53-b41c-1f993f2485db_ENSG00000106588.6.2";
chr7	/dev/stdin	exon	42962924	42963005	.	-	.	gene_id "b8053e2c-05f5-4d53-b41c-1f993f2485db_ENSG00000106588.6"; transcript_id "b8053e2c-05f5-4d53-b41c-1f993f2485db_ENSG00000106588.6"; exon_number "3"; exon_id "b8053e2c-05f5-4d53-b41c-1f993f2485db_ENSG00000106588.6.3";
chr7	/dev/stdin	CDS	42962924	42963005	.	-	2	gene_id "b8053e2c-05f5-4d53-b41c-1f993f2485db_ENSG00000106588.6"; transcript_id "b8053e2c-05f5-4d53-b41c-1f993f2485db_ENSG00000106588.6"; exon_number "3"; exon_id "b8053e2c-05f5-4d53-b41c-1f993f2485db_ENSG00000106588.6.3";
chr7	/dev/stdin	exon	42964274	42964396	.	-	.	gene_id "b8053e2c-05f5-4d53-b41c-1f993f2485db_ENSG00000106588.6"; transcript_id "b8053e2c-05f5-4d53-b41c-1f993f2485db_ENSG00000106588.6"; exon_number "4"; exon_id "b8053e2c-05f5-4d53-b41c-1f993f2485db_ENSG00000106588.6.4";
chr7	/dev/stdin	CDS	42964274	42964396	.	-	2	gene_id "b8053e2c-05f5-4d53-b41c-1f993f2485db_ENSG00000106588.6"; transcript_id "b8053e2c-05f5-4d53-b41c-1f993f2485db_ENSG00000106588.6"; exon_number "4"; exon_id "b8053e2c-05f5-4d53-b41c-1f993f2485db_ENSG00000106588.6.4";
chr7	/dev/stdin	exon	42966135	42966267	.	-	.	gene_id "b8053e2c-05f5-4d53-b41c-1f993f2485db_ENSG00000106588.6"; transcript_id "b8053e2c-05f5-4d53-b41c-1f993f2485db_ENSG00000106588.6"; exon_number "5"; exon_id "b8053e2c-05f5-4d53-b41c-1f993f2485db_ENSG00000106588.6.5";
chr7	/dev/stdin	CDS	42966135	42966267	.	-	0	gene_id "b8053e2c-05f5-4d53-b41c-1f993f2485db_ENSG00000106588.6"; transcript_id "b8053e2c-05f5-4d53-b41c-1f993f2485db_ENSG00000106588.6"; exon_number "5"; exon_id "b8053e2c-05f5-4d53-b41c-1f993f2485db_ENSG00000106588.6.5";
chr7	/dev/stdin	exon	42966982	42967058	.	-	.	gene_id "b8053e2c-05f5-4d53-b41c-1f993f2485db_ENSG00000106588.6"; transcript_id "b8053e2c-05f5-4d53-b41c-1f993f2485db_ENSG00000106588.6"; exon_number "6"; exon_id "b8053e2c-05f5-4d53-b41c-1f993f2485db_ENSG00000106588.6.6";
chr7	/dev/stdin	CDS	42966982	42967058	.	-	2	gene_id "b8053e2c-05f5-4d53-b41c-1f993f2485db_ENSG00000106588.6"; transcript_id "b8053e2c-05f5-4d53-b41c-1f993f2485db_ENSG00000106588.6"; exon_number "6"; exon_id "b8053e2c-05f5-4d53-b41c-1f993f2485db_ENSG00000106588.6.6";
chr7	/dev/stdin	exon	42971717	42971753	.	-	.	gene_id "b8053e2c-05f5-4d53-b41c-1f993f2485db_ENSG00000106588.6"; transcript_id "b8053e2c-05f5-4d53-b41c-1f993f2485db_ENSG00000106588.6"; exon_number "7"; exon_id "b8053e2c-05f5-4d53-b41c-1f993f2485db_ENSG00000106588.6.7";
chr7	/dev/stdin	CDS	42971717	42971753	.	-	0	gene_id "b8053e2c-05f5-4d53-b41c-1f993f2485db_ENSG00000106588.6"; transcript_id "b8053e2c-05f5-4d53-b41c-1f993f2485db_ENSG00000106588.6"; exon_number "7"; exon_id "b8053e2c-05f5-4d53-b41c-1f993f2485db_ENSG00000106588.6.7";
chr7	/dev/stdin	start_codon	42971751	42971753	.	-	0	gene_id "b8053e2c-05f5-4d53-b41c-1f993f2485db_ENSG00000106588.6"; transcript_id "b8053e2c-05f5-4d53-b41c-1f993f2485db_ENSG00000106588.6"; exon_number "7"; exon_id "b8053e2c-05f5-4d53-b41c-1f993f2485db_ENSG00000106588.6.7";
chr7	/dev/stdin	transcript	42957013	42971753	.	-	.	gene_id "93e94918-0783-4ba0-95bb-a0ea3b6828ea_ENSG00000106588.6"; transcript_id "93e94918-0783-4ba0-95bb-a0ea3b6828ea_ENSG00000106588.6";
chr7	/dev/stdin	exon	42957013	42957289	.	-	.	gene_id "93e94918-0783-4ba0-95bb-a0ea3b6828ea_ENSG00000106588.6"; transcript_id "93e94918-0783-4ba0-95bb-a0ea3b6828ea_ENSG00000106588.6"; exon_number "1"; exon_id "93e94918-0783-4ba0-95bb-a0ea3b6828ea_ENSG00000106588.6.1";
chr7	/dev/stdin	CDS	42957013	42957289	.	-	2	gene_id "93e94918-0783-4ba0-95bb-a0ea3b6828ea_ENSG00000106588.6"; transcript_id "93e94918-0783-4ba0-95bb-a0ea3b6828ea_ENSG00000106588.6"; exon_number "1"; exon_id "93e94918-0783-4ba0-95bb-a0ea3b6828ea_ENSG00000106588.6.1";
chr7	/dev/stdin	exon	42957377	42957434	.	-	.	gene_id "93e94918-0783-4ba0-95bb-a0ea3b6828ea_ENSG00000106588.6"; transcript_id "93e94918-0783-4ba0-95bb-a0ea3b6828ea_ENSG00000106588.6"; exon_number "2"; exon_id "93e94918-0783-4ba0-95bb-a0ea3b6828ea_ENSG00000106588.6.2";
chr7	/dev/stdin	CDS	42957377	42957434	.	-	0	gene_id "93e94918-0783-4ba0-95bb-a0ea3b6828ea_ENSG00000106588.6"; transcript_id "93e94918-0783-4ba0-95bb-a0ea3b6828ea_ENSG00000106588.6"; exon_number "2"; exon_id "93e94918-0783-4ba0-95bb-a0ea3b6828ea_ENSG00000106588.6.2";
chr7	/dev/stdin	exon	42961457	42961530	.	-	.	gene_id "93e94918-0783-4ba0-95bb-a0ea3b6828ea_ENSG00000106588.6"; transcript_id "93e94918-0783-4ba0-95bb-a0ea3b6828ea_ENSG00000106588.6"; exon_number "3"; exon_id "93e94918-0783-4ba0-95bb-a0ea3b6828ea_ENSG00000106588.6.3";
chr7	/dev/stdin	CDS	42961457	42961530	.	-	2	gene_id "93e94918-0783-4ba0-95bb-a0ea3b6828ea_ENSG00000106588.6"; transcript_id "93e94918-0783-4ba0-95bb-a0ea3b6828ea_ENSG00000106588.6"; exon_number "3"; exon_id "93e94918-0783-4ba0-95bb-a0ea3b6828ea_ENSG00000106588.6.3";
chr7	/dev/stdin	exon	42962924	42963005	.	-	.	gene_id "93e94918-0783-4ba0-95bb-a0ea3b6828ea_ENSG00000106588.6"; transcript_id "93e94918-0783-4ba0-95bb-a0ea3b6828ea_ENSG00000106588.6"; exon_number "4"; exon_id "93e94918-0783-4ba0-95bb-a0ea3b6828ea_ENSG00000106588.6.4";
chr7	/dev/stdin	CDS	42962924	42963005	.	-	0	gene_id "93e94918-0783-4ba0-95bb-a0ea3b6828ea_ENSG00000106588.6"; transcript_id "93e94918-0783-4ba0-95bb-a0ea3b6828ea_ENSG00000106588.6"; exon_number "4"; exon_id "93e94918-0783-4ba0-95bb-a0ea3b6828ea_ENSG00000106588.6.4";
chr7	/dev/stdin	exon	42964274	42964396	.	-	.	gene_id "93e94918-0783-4ba0-95bb-a0ea3b6828ea_ENSG00000106588.6"; transcript_id "93e94918-0783-4ba0-95bb-a0ea3b6828ea_ENSG00000106588.6"; exon_number "5"; exon_id "93e94918-0783-4ba0-95bb-a0ea3b6828ea_ENSG00000106588.6.5";
chr7	/dev/stdin	CDS	42964274	42964396	.	-	0	gene_id "93e94918-0783-4ba0-95bb-a0ea3b6828ea_ENSG00000106588.6"; transcript_id "93e94918-0783-4ba0-95bb-a0ea3b6828ea_ENSG00000106588.6"; exon_number "5"; exon_id "93e94918-0783-4ba0-95bb-a0ea3b6828ea_ENSG00000106588.6.5";
chr7	/dev/stdin	exon	42966982	42967058	.	-	.	gene_id "93e94918-0783-4ba0-95bb-a0ea3b6828ea_ENSG00000106588.6"; transcript_id "93e94918-0783-4ba0-95bb-a0ea3b6828ea_ENSG00000106588.6"; exon_number "6"; exon_id "93e94918-0783-4ba0-95bb-a0ea3b6828ea_ENSG00000106588.6.6";
chr7	/dev/stdin	CDS	42966982	42967058	.	-	2	gene_id "93e94918-0783-4ba0-95bb-a0ea3b6828ea_ENSG00000106588.6"; transcript_id "93e94918-0783-4ba0-95bb-a0ea3b6828ea_ENSG00000106588.6"; exon_number "6"; exon_id "93e94918-0783-4ba0-95bb-a0ea3b6828ea_ENSG00000106588.6.6";
chr7	/dev/stdin	exon	42971717	42971753	.	-	.	gene_id "93e94918-0783-4ba0-95bb-a0ea3b6828ea_ENSG00000106588.6"; transcript_id "93e94918-0783-4ba0-95bb-a0ea3b6828ea_ENSG00000106588.6"; exon_number "7"; exon_id "93e94918-0783-4ba0-95bb-a0ea3b6828ea_ENSG00000106588.6.7";
chr7	/dev/stdin	CDS	42971717	42971753	.	-	0	gene_id "93e94918-0783-4ba0-95bb-a0ea3b6828ea_ENSG00000106588.6"; transcript_id "93e94918-0783-4ba0-95bb-a0ea3b6828ea_ENSG00000106588.6"; exon_number "7"; exon_id "93e94918-0783-4ba0-95bb-a0ea3b6828ea_ENSG00000106588.6.7";
chr7	/dev/stdin	start_codon	42971751	42971753	.	-	0	gene_id "93e94918-0783-4ba0-95bb-a0ea3b6828ea_ENSG00000106588.6"; transcript_id "93e94918-0783-4ba0-95bb-a0ea3b6828ea_ENSG00000106588.6"; exon_number "7"; exon_id "93e94918-0783-4ba0-95bb-a0ea3b6828ea_ENSG00000106588.6.7";
chr7	/dev/stdin	transcript	42957013	42971753	.	-	.	gene_id "a9199b44-ce4e-4593-833d-c7f4b82fcfe5_ENSG00000106588.6"; transcript_id "a9199b44-ce4e-4593-833d-c7f4b82fcfe5_ENSG00000106588.6";
chr7	/dev/stdin	exon	42957013	42957289	.	-	.	gene_id "a9199b44-ce4e-4593-833d-c7f4b82fcfe5_ENSG00000106588.6"; transcript_id "a9199b44-ce4e-4593-833d-c7f4b82fcfe5_ENSG00000106588.6"; exon_number "1"; exon_id "a9199b44-ce4e-4593-833d-c7f4b82fcfe5_ENSG00000106588.6.1";
chr7	/dev/stdin	CDS	42957013	42957289	.	-	2	gene_id "a9199b44-ce4e-4593-833d-c7f4b82fcfe5_ENSG00000106588.6"; transcript_id "a9199b44-ce4e-4593-833d-c7f4b82fcfe5_ENSG00000106588.6"; exon_number "1"; exon_id "a9199b44-ce4e-4593-833d-c7f4b82fcfe5_ENSG00000106588.6.1";
chr7	/dev/stdin	exon	42957377	42957434	.	-	.	gene_id "a9199b44-ce4e-4593-833d-c7f4b82fcfe5_ENSG00000106588.6"; transcript_id "a9199b44-ce4e-4593-833d-c7f4b82fcfe5_ENSG00000106588.6"; exon_number "2"; exon_id "a9199b44-ce4e-4593-833d-c7f4b82fcfe5_ENSG00000106588.6.2";
chr7	/dev/stdin	CDS	42957377	42957434	.	-	0	gene_id "a9199b44-ce4e-4593-833d-c7f4b82fcfe5_ENSG00000106588.6"; transcript_id "a9199b44-ce4e-4593-833d-c7f4b82fcfe5_ENSG00000106588.6"; exon_number "2"; exon_id "a9199b44-ce4e-4593-833d-c7f4b82fcfe5_ENSG00000106588.6.2";
chr7	/dev/stdin	exon	42961457	42961530	.	-	.	gene_id "a9199b44-ce4e-4593-833d-c7f4b82fcfe5_ENSG00000106588.6"; transcript_id "a9199b44-ce4e-4593-833d-c7f4b82fcfe5_ENSG00000106588.6"; exon_number "3"; exon_id "a9199b44-ce4e-4593-833d-c7f4b82fcfe5_ENSG00000106588.6.3";
chr7	/dev/stdin	CDS	42961457	42961530	.	-	2	gene_id "a9199b44-ce4e-4593-833d-c7f4b82fcfe5_ENSG00000106588.6"; transcript_id "a9199b44-ce4e-4593-833d-c7f4b82fcfe5_ENSG00000106588.6"; exon_number "3"; exon_id "a9199b44-ce4e-4593-833d-c7f4b82fcfe5_ENSG00000106588.6.3";
chr7	/dev/stdin	exon	42964274	42964396	.	-	.	gene_id "a9199b44-ce4e-4593-833d-c7f4b82fcfe5_ENSG00000106588.6"; transcript_id "a9199b44-ce4e-4593-833d-c7f4b82fcfe5_ENSG00000106588.6"; exon_number "4"; exon_id "a9199b44-ce4e-4593-833d-c7f4b82fcfe5_ENSG00000106588.6.4";
chr7	/dev/stdin	CDS	42964274	42964396	.	-	2	gene_id "a9199b44-ce4e-4593-833d-c7f4b82fcfe5_ENSG00000106588.6"; transcript_id "a9199b44-ce4e-4593-833d-c7f4b82fcfe5_ENSG00000106588.6"; exon_number "4"; exon_id "a9199b44-ce4e-4593-833d-c7f4b82fcfe5_ENSG00000106588.6.4";
chr7	/dev/stdin	exon	42966135	42966267	.	-	.	gene_id "a9199b44-ce4e-4593-833d-c7f4b82fcfe5_ENSG00000106588.6"; transcript_id "a9199b44-ce4e-4593-833d-c7f4b82fcfe5_ENSG00000106588.6"; exon_number "5"; exon_id "a9199b44-ce4e-4593-833d-c7f4b82fcfe5_ENSG00000106588.6.5";
chr7	/dev/stdin	CDS	42966135	42966267	.	-	0	gene_id "a9199b44-ce4e-4593-833d-c7f4b82fcfe5_ENSG00000106588.6"; transcript_id "a9199b44-ce4e-4593-833d-c7f4b82fcfe5_ENSG00000106588.6"; exon_number "5"; exon_id "a9199b44-ce4e-4593-833d-c7f4b82fcfe5_ENSG00000106588.6.5";
chr7	/dev/stdin	exon	42966982	42967058	.	-	.	gene_id "a9199b44-ce4e-4593-833d-c7f4b82fcfe5_ENSG00000106588.6"; transcript_id "a9199b44-ce4e-4593-833d-c7f4b82fcfe5_ENSG00000106588.6"; exon_number "6"; exon_id "a9199b44-ce4e-4593-833d-c7f4b82fcfe5_ENSG00000106588.6.6";
chr7	/dev/stdin	CDS	42966982	42967058	.	-	2	gene_id "a9199b44-ce4e-4593-833d-c7f4b82fcfe5_ENSG00000106588.6"; transcript_id "a9199b44-ce4e-4593-833d-c7f4b82fcfe5_ENSG00000106588.6"; exon_number "6"; exon_id "a9199b44-ce4e-4593-833d-c7f4b82fcfe5_ENSG00000106588.6.6";
chr7	/dev/stdin	exon	42971717	42971753	.	-	.	gene_id "a9199b44-ce4e-4593-833d-c7f4b82fcfe5_ENSG00000106588.6"; transcript_id "a9199b44-ce4e-4593-833d-c7f4b82fcfe5_ENSG00000106588.6"; exon_number "7"; exon_id "a9199b44-ce4e-4593-833d-c7f4b82fcfe5_ENSG00000106588.6.7";
chr7	/dev/stdin	CDS	42971717	42971753	.	-	0	gene_id "a9199b44-ce4e-4593-833d-c7f4b82fcfe5_ENSG00000106588.6"; transcript_id "a9199b44-ce4e-4593-833d-c7f4b82fcfe5_ENSG00000106588.6"; exon_number "7"; exon_id "a9199b44-ce4e-4593-833d-c7f4b82fcfe5_ENSG00000106588.6.7";
chr7	/dev/stdin	start_codon	42971751	42971753	.	-	0	gene_id "a9199b44-ce4e-4593-833d-c7f4b82fcfe5_ENSG00000106588.6"; transcript_id "a9199b44-ce4e-4593-833d-c7f4b82fcfe5_ENSG00000106588.6"; exon_number "7"; exon_id "a9199b44-ce4e-4593-833d-c7f4b82fcfe5_ENSG00000106588.6.7";
chr7	/dev/stdin	transcript	42957013	42971753	.	-	.	gene_id "94ced781-2c94-4de6-99d4-ba9fc42f6c5e_ENSG00000106588.6"; transcript_id "94ced781-2c94-4de6-99d4-ba9fc42f6c5e_ENSG00000106588.6";
chr7	/dev/stdin	exon	42957013	42957284	.	-	.	gene_id "94ced781-2c94-4de6-99d4-ba9fc42f6c5e_ENSG00000106588.6"; transcript_id "94ced781-2c94-4de6-99d4-ba9fc42f6c5e_ENSG00000106588.6"; exon_number "1"; exon_id "94ced781-2c94-4de6-99d4-ba9fc42f6c5e_ENSG00000106588.6.1";
chr7	/dev/stdin	CDS	42957013	42957284	.	-	1	gene_id "94ced781-2c94-4de6-99d4-ba9fc42f6c5e_ENSG00000106588.6"; transcript_id "94ced781-2c94-4de6-99d4-ba9fc42f6c5e_ENSG00000106588.6"; exon_number "1"; exon_id "94ced781-2c94-4de6-99d4-ba9fc42f6c5e_ENSG00000106588.6.1";
chr7	/dev/stdin	exon	42957377	42957434	.	-	.	gene_id "94ced781-2c94-4de6-99d4-ba9fc42f6c5e_ENSG00000106588.6"; transcript_id "94ced781-2c94-4de6-99d4-ba9fc42f6c5e_ENSG00000106588.6"; exon_number "2"; exon_id "94ced781-2c94-4de6-99d4-ba9fc42f6c5e_ENSG00000106588.6.2";
chr7	/dev/stdin	CDS	42957377	42957434	.	-	2	gene_id "94ced781-2c94-4de6-99d4-ba9fc42f6c5e_ENSG00000106588.6"; transcript_id "94ced781-2c94-4de6-99d4-ba9fc42f6c5e_ENSG00000106588.6"; exon_number "2"; exon_id "94ced781-2c94-4de6-99d4-ba9fc42f6c5e_ENSG00000106588.6.2";
chr7	/dev/stdin	exon	42961457	42961530	.	-	.	gene_id "94ced781-2c94-4de6-99d4-ba9fc42f6c5e_ENSG00000106588.6"; transcript_id "94ced781-2c94-4de6-99d4-ba9fc42f6c5e_ENSG00000106588.6"; exon_number "3"; exon_id "94ced781-2c94-4de6-99d4-ba9fc42f6c5e_ENSG00000106588.6.3";
chr7	/dev/stdin	CDS	42961457	42961530	.	-	1	gene_id "94ced781-2c94-4de6-99d4-ba9fc42f6c5e_ENSG00000106588.6"; transcript_id "94ced781-2c94-4de6-99d4-ba9fc42f6c5e_ENSG00000106588.6"; exon_number "3"; exon_id "94ced781-2c94-4de6-99d4-ba9fc42f6c5e_ENSG00000106588.6.3";
chr7	/dev/stdin	exon	42962924	42963005	.	-	.	gene_id "94ced781-2c94-4de6-99d4-ba9fc42f6c5e_ENSG00000106588.6"; transcript_id "94ced781-2c94-4de6-99d4-ba9fc42f6c5e_ENSG00000106588.6"; exon_number "4"; exon_id "94ced781-2c94-4de6-99d4-ba9fc42f6c5e_ENSG00000106588.6.4";
chr7	/dev/stdin	CDS	42962924	42963005	.	-	2	gene_id "94ced781-2c94-4de6-99d4-ba9fc42f6c5e_ENSG00000106588.6"; transcript_id "94ced781-2c94-4de6-99d4-ba9fc42f6c5e_ENSG00000106588.6"; exon_number "4"; exon_id "94ced781-2c94-4de6-99d4-ba9fc42f6c5e_ENSG00000106588.6.4";
chr7	/dev/stdin	exon	42964274	42964396	.	-	.	gene_id "94ced781-2c94-4de6-99d4-ba9fc42f6c5e_ENSG00000106588.6"; transcript_id "94ced781-2c94-4de6-99d4-ba9fc42f6c5e_ENSG00000106588.6"; exon_number "5"; exon_id "94ced781-2c94-4de6-99d4-ba9fc42f6c5e_ENSG00000106588.6.5";
chr7	/dev/stdin	CDS	42964274	42964396	.	-	2	gene_id "94ced781-2c94-4de6-99d4-ba9fc42f6c5e_ENSG00000106588.6"; transcript_id "94ced781-2c94-4de6-99d4-ba9fc42f6c5e_ENSG00000106588.6"; exon_number "5"; exon_id "94ced781-2c94-4de6-99d4-ba9fc42f6c5e_ENSG00000106588.6.5";
chr7	/dev/stdin	exon	42971717	42971753	.	-	.	gene_id "94ced781-2c94-4de6-99d4-ba9fc42f6c5e_ENSG00000106588.6"; transcript_id "94ced781-2c94-4de6-99d4-ba9fc42f6c5e_ENSG00000106588.6"; exon_number "6"; exon_id "94ced781-2c94-4de6-99d4-ba9fc42f6c5e_ENSG00000106588.6.6";
chr7	/dev/stdin	CDS	42971717	42971753	.	-	0	gene_id "94ced781-2c94-4de6-99d4-ba9fc42f6c5e_ENSG00000106588.6"; transcript_id "94ced781-2c94-4de6-99d4-ba9fc42f6c5e_ENSG00000106588.6"; exon_number "6"; exon_id "94ced781-2c94-4de6-99d4-ba9fc42f6c5e_ENSG00000106588.6.6";
chr7	/dev/stdin	start_codon	42971751	42971753	.	-	0	gene_id "94ced781-2c94-4de6-99d4-ba9fc42f6c5e_ENSG00000106588.6"; transcript_id "94ced781-2c94-4de6-99d4-ba9fc42f6c5e_ENSG00000106588.6"; exon_number "6"; exon_id "94ced781-2c94-4de6-99d4-ba9fc42f6c5e_ENSG00000106588.6.6";
chr7	/dev/stdin	transcript	42957013	42971753	.	-	.	gene_id "f0ea95dd-e52f-4306-a071-6ee2103dc0bc_ENSG00000106588.6"; transcript_id "f0ea95dd-e52f-4306-a071-6ee2103dc0bc_ENSG00000106588.6";
chr7	/dev/stdin	exon	42957013	42957289	.	-	.	gene_id "f0ea95dd-e52f-4306-a071-6ee2103dc0bc_ENSG00000106588.6"; transcript_id "f0ea95dd-e52f-4306-a071-6ee2103dc0bc_ENSG00000106588.6"; exon_number "1"; exon_id "f0ea95dd-e52f-4306-a071-6ee2103dc0bc_ENSG00000106588.6.1";
chr7	/dev/stdin	CDS	42957013	42957289	.	-	0	gene_id "f0ea95dd-e52f-4306-a071-6ee2103dc0bc_ENSG00000106588.6"; transcript_id "f0ea95dd-e52f-4306-a071-6ee2103dc0bc_ENSG00000106588.6"; exon_number "1"; exon_id "f0ea95dd-e52f-4306-a071-6ee2103dc0bc_ENSG00000106588.6.1";
chr7	/dev/stdin	exon	42957377	42957434	.	-	.	gene_id "f0ea95dd-e52f-4306-a071-6ee2103dc0bc_ENSG00000106588.6"; transcript_id "f0ea95dd-e52f-4306-a071-6ee2103dc0bc_ENSG00000106588.6"; exon_number "2"; exon_id "f0ea95dd-e52f-4306-a071-6ee2103dc0bc_ENSG00000106588.6.2";
chr7	/dev/stdin	CDS	42957377	42957434	.	-	1	gene_id "f0ea95dd-e52f-4306-a071-6ee2103dc0bc_ENSG00000106588.6"; transcript_id "f0ea95dd-e52f-4306-a071-6ee2103dc0bc_ENSG00000106588.6"; exon_number "2"; exon_id "f0ea95dd-e52f-4306-a071-6ee2103dc0bc_ENSG00000106588.6.2";
chr7	/dev/stdin	exon	42961457	42961530	.	-	.	gene_id "f0ea95dd-e52f-4306-a071-6ee2103dc0bc_ENSG00000106588.6"; transcript_id "f0ea95dd-e52f-4306-a071-6ee2103dc0bc_ENSG00000106588.6"; exon_number "3"; exon_id "f0ea95dd-e52f-4306-a071-6ee2103dc0bc_ENSG00000106588.6.3";
chr7	/dev/stdin	CDS	42961457	42961530	.	-	0	gene_id "f0ea95dd-e52f-4306-a071-6ee2103dc0bc_ENSG00000106588.6"; transcript_id "f0ea95dd-e52f-4306-a071-6ee2103dc0bc_ENSG00000106588.6"; exon_number "3"; exon_id "f0ea95dd-e52f-4306-a071-6ee2103dc0bc_ENSG00000106588.6.3";
chr7	/dev/stdin	exon	42962924	42963005	.	-	.	gene_id "f0ea95dd-e52f-4306-a071-6ee2103dc0bc_ENSG00000106588.6"; transcript_id "f0ea95dd-e52f-4306-a071-6ee2103dc0bc_ENSG00000106588.6"; exon_number "4"; exon_id "f0ea95dd-e52f-4306-a071-6ee2103dc0bc_ENSG00000106588.6.4";
chr7	/dev/stdin	CDS	42962924	42963005	.	-	1	gene_id "f0ea95dd-e52f-4306-a071-6ee2103dc0bc_ENSG00000106588.6"; transcript_id "f0ea95dd-e52f-4306-a071-6ee2103dc0bc_ENSG00000106588.6"; exon_number "4"; exon_id "f0ea95dd-e52f-4306-a071-6ee2103dc0bc_ENSG00000106588.6.4";
chr7	/dev/stdin	exon	42964274	42964396	.	-	.	gene_id "f0ea95dd-e52f-4306-a071-6ee2103dc0bc_ENSG00000106588.6"; transcript_id "f0ea95dd-e52f-4306-a071-6ee2103dc0bc_ENSG00000106588.6"; exon_number "5"; exon_id "f0ea95dd-e52f-4306-a071-6ee2103dc0bc_ENSG00000106588.6.5";
chr7	/dev/stdin	CDS	42964274	42964396	.	-	1	gene_id "f0ea95dd-e52f-4306-a071-6ee2103dc0bc_ENSG00000106588.6"; transcript_id "f0ea95dd-e52f-4306-a071-6ee2103dc0bc_ENSG00000106588.6"; exon_number "5"; exon_id "f0ea95dd-e52f-4306-a071-6ee2103dc0bc_ENSG00000106588.6.5";
chr7	/dev/stdin	exon	42966135	42966267	.	-	.	gene_id "f0ea95dd-e52f-4306-a071-6ee2103dc0bc_ENSG00000106588.6"; transcript_id "f0ea95dd-e52f-4306-a071-6ee2103dc0bc_ENSG00000106588.6"; exon_number "6"; exon_id "f0ea95dd-e52f-4306-a071-6ee2103dc0bc_ENSG00000106588.6.6";
chr7	/dev/stdin	CDS	42966135	42966267	.	-	2	gene_id "f0ea95dd-e52f-4306-a071-6ee2103dc0bc_ENSG00000106588.6"; transcript_id "f0ea95dd-e52f-4306-a071-6ee2103dc0bc_ENSG00000106588.6"; exon_number "6"; exon_id "f0ea95dd-e52f-4306-a071-6ee2103dc0bc_ENSG00000106588.6.6";
chr7	/dev/stdin	exon	42971717	42971753	.	-	.	gene_id "f0ea95dd-e52f-4306-a071-6ee2103dc0bc_ENSG00000106588.6"; transcript_id "f0ea95dd-e52f-4306-a071-6ee2103dc0bc_ENSG00000106588.6"; exon_number "7"; exon_id "f0ea95dd-e52f-4306-a071-6ee2103dc0bc_ENSG00000106588.6.7";
chr7	/dev/stdin	CDS	42971717	42971753	.	-	0	gene_id "f0ea95dd-e52f-4306-a071-6ee2103dc0bc_ENSG00000106588.6"; transcript_id "f0ea95dd-e52f-4306-a071-6ee2103dc0bc_ENSG00000106588.6"; exon_number "7"; exon_id "f0ea95dd-e52f-4306-a071-6ee2103dc0bc_ENSG00000106588.6.7";
chr7	/dev/stdin	start_codon	42971751	42971753	.	-	0	gene_id "f0ea95dd-e52f-4306-a071-6ee2103dc0bc_ENSG00000106588.6"; transcript_id "f0ea95dd-e52f-4306-a071-6ee2103dc0bc_ENSG00000106588.6"; exon_number "7"; exon_id "f0ea95dd-e52f-4306-a071-6ee2103dc0bc_ENSG00000106588.6.7";
chr7	/dev/stdin	transcript	42957013	42971753	.	-	.	gene_id "9080ed22-7bb7-4794-a56c-52ba3cf42501_ENSG00000106588.6"; transcript_id "9080ed22-7bb7-4794-a56c-52ba3cf42501_ENSG00000106588.6";
chr7	/dev/stdin	exon	42957013	42957289	.	-	.	gene_id "9080ed22-7bb7-4794-a56c-52ba3cf42501_ENSG00000106588.6"; transcript_id "9080ed22-7bb7-4794-a56c-52ba3cf42501_ENSG00000106588.6"; exon_number "1"; exon_id "9080ed22-7bb7-4794-a56c-52ba3cf42501_ENSG00000106588.6.1";
chr7	/dev/stdin	CDS	42957016	42957289	.	-	1	gene_id "9080ed22-7bb7-4794-a56c-52ba3cf42501_ENSG00000106588.6"; transcript_id "9080ed22-7bb7-4794-a56c-52ba3cf42501_ENSG00000106588.6"; exon_number "1"; exon_id "9080ed22-7bb7-4794-a56c-52ba3cf42501_ENSG00000106588.6.1";
chr7	/dev/stdin	exon	42957377	42957434	.	-	.	gene_id "9080ed22-7bb7-4794-a56c-52ba3cf42501_ENSG00000106588.6"; transcript_id "9080ed22-7bb7-4794-a56c-52ba3cf42501_ENSG00000106588.6"; exon_number "2"; exon_id "9080ed22-7bb7-4794-a56c-52ba3cf42501_ENSG00000106588.6.2";
chr7	/dev/stdin	CDS	42957377	42957434	.	-	2	gene_id "9080ed22-7bb7-4794-a56c-52ba3cf42501_ENSG00000106588.6"; transcript_id "9080ed22-7bb7-4794-a56c-52ba3cf42501_ENSG00000106588.6"; exon_number "2"; exon_id "9080ed22-7bb7-4794-a56c-52ba3cf42501_ENSG00000106588.6.2";
chr7	/dev/stdin	exon	42961457	42961530	.	-	.	gene_id "9080ed22-7bb7-4794-a56c-52ba3cf42501_ENSG00000106588.6"; transcript_id "9080ed22-7bb7-4794-a56c-52ba3cf42501_ENSG00000106588.6"; exon_number "3"; exon_id "9080ed22-7bb7-4794-a56c-52ba3cf42501_ENSG00000106588.6.3";
chr7	/dev/stdin	CDS	42961457	42961530	.	-	1	gene_id "9080ed22-7bb7-4794-a56c-52ba3cf42501_ENSG00000106588.6"; transcript_id "9080ed22-7bb7-4794-a56c-52ba3cf42501_ENSG00000106588.6"; exon_number "3"; exon_id "9080ed22-7bb7-4794-a56c-52ba3cf42501_ENSG00000106588.6.3";
chr7	/dev/stdin	exon	42962924	42963005	.	-	.	gene_id "9080ed22-7bb7-4794-a56c-52ba3cf42501_ENSG00000106588.6"; transcript_id "9080ed22-7bb7-4794-a56c-52ba3cf42501_ENSG00000106588.6"; exon_number "4"; exon_id "9080ed22-7bb7-4794-a56c-52ba3cf42501_ENSG00000106588.6.4";
chr7	/dev/stdin	CDS	42962924	42963005	.	-	2	gene_id "9080ed22-7bb7-4794-a56c-52ba3cf42501_ENSG00000106588.6"; transcript_id "9080ed22-7bb7-4794-a56c-52ba3cf42501_ENSG00000106588.6"; exon_number "4"; exon_id "9080ed22-7bb7-4794-a56c-52ba3cf42501_ENSG00000106588.6.4";
chr7	/dev/stdin	exon	42966135	42966267	.	-	.	gene_id "9080ed22-7bb7-4794-a56c-52ba3cf42501_ENSG00000106588.6"; transcript_id "9080ed22-7bb7-4794-a56c-52ba3cf42501_ENSG00000106588.6"; exon_number "5"; exon_id "9080ed22-7bb7-4794-a56c-52ba3cf42501_ENSG00000106588.6.5";
chr7	/dev/stdin	CDS	42966135	42966267	.	-	0	gene_id "9080ed22-7bb7-4794-a56c-52ba3cf42501_ENSG00000106588.6"; transcript_id "9080ed22-7bb7-4794-a56c-52ba3cf42501_ENSG00000106588.6"; exon_number "5"; exon_id "9080ed22-7bb7-4794-a56c-52ba3cf42501_ENSG00000106588.6.5";
chr7	/dev/stdin	exon	42966982	42967058	.	-	.	gene_id "9080ed22-7bb7-4794-a56c-52ba3cf42501_ENSG00000106588.6"; transcript_id "9080ed22-7bb7-4794-a56c-52ba3cf42501_ENSG00000106588.6"; exon_number "6"; exon_id "9080ed22-7bb7-4794-a56c-52ba3cf42501_ENSG00000106588.6.6";
chr7	/dev/stdin	CDS	42966982	42967058	.	-	2	gene_id "9080ed22-7bb7-4794-a56c-52ba3cf42501_ENSG00000106588.6"; transcript_id "9080ed22-7bb7-4794-a56c-52ba3cf42501_ENSG00000106588.6"; exon_number "6"; exon_id "9080ed22-7bb7-4794-a56c-52ba3cf42501_ENSG00000106588.6.6";
chr7	/dev/stdin	exon	42971717	42971753	.	-	.	gene_id "9080ed22-7bb7-4794-a56c-52ba3cf42501_ENSG00000106588.6"; transcript_id "9080ed22-7bb7-4794-a56c-52ba3cf42501_ENSG00000106588.6"; exon_number "7"; exon_id "9080ed22-7bb7-4794-a56c-52ba3cf42501_ENSG00000106588.6.7";
chr7	/dev/stdin	CDS	42971717	42971753	.	-	0	gene_id "9080ed22-7bb7-4794-a56c-52ba3cf42501_ENSG00000106588.6"; transcript_id "9080ed22-7bb7-4794-a56c-52ba3cf42501_ENSG00000106588.6"; exon_number "7"; exon_id "9080ed22-7bb7-4794-a56c-52ba3cf42501_ENSG00000106588.6.7";
chr7	/dev/stdin	start_codon	42971751	42971753	.	-	0	gene_id "9080ed22-7bb7-4794-a56c-52ba3cf42501_ENSG00000106588.6"; transcript_id "9080ed22-7bb7-4794-a56c-52ba3cf42501_ENSG00000106588.6"; exon_number "7"; exon_id "9080ed22-7bb7-4794-a56c-52ba3cf42501_ENSG00000106588.6.7";
chr7	/dev/stdin	stop_codon	42957013	42957015	.	-	0	gene_id "9080ed22-7bb7-4794-a56c-52ba3cf42501_ENSG00000106588.6"; transcript_id "9080ed22-7bb7-4794-a56c-52ba3cf42501_ENSG00000106588.6"; exon_number "1"; exon_id "9080ed22-7bb7-4794-a56c-52ba3cf42501_ENSG00000106588.6.1";
chr7	/dev/stdin	transcript	42957116	42971753	.	-	.	gene_id "6d93c69b-1b33-433b-8b0b-ff0744513fa4_ENSG00000106588.6"; transcript_id "6d93c69b-1b33-433b-8b0b-ff0744513fa4_ENSG00000106588.6";
chr7	/dev/stdin	exon	42957116	42957284	.	-	.	gene_id "6d93c69b-1b33-433b-8b0b-ff0744513fa4_ENSG00000106588.6"; transcript_id "6d93c69b-1b33-433b-8b0b-ff0744513fa4_ENSG00000106588.6"; exon_number "1"; exon_id "6d93c69b-1b33-433b-8b0b-ff0744513fa4_ENSG00000106588.6.1";
chr7	/dev/stdin	CDS	42957119	42957284	.	-	1	gene_id "6d93c69b-1b33-433b-8b0b-ff0744513fa4_ENSG00000106588.6"; transcript_id "6d93c69b-1b33-433b-8b0b-ff0744513fa4_ENSG00000106588.6"; exon_number "1"; exon_id "6d93c69b-1b33-433b-8b0b-ff0744513fa4_ENSG00000106588.6.1";
chr7	/dev/stdin	exon	42957377	42957434	.	-	.	gene_id "6d93c69b-1b33-433b-8b0b-ff0744513fa4_ENSG00000106588.6"; transcript_id "6d93c69b-1b33-433b-8b0b-ff0744513fa4_ENSG00000106588.6"; exon_number "2"; exon_id "6d93c69b-1b33-433b-8b0b-ff0744513fa4_ENSG00000106588.6.2";
chr7	/dev/stdin	CDS	42957377	42957434	.	-	2	gene_id "6d93c69b-1b33-433b-8b0b-ff0744513fa4_ENSG00000106588.6"; transcript_id "6d93c69b-1b33-433b-8b0b-ff0744513fa4_ENSG00000106588.6"; exon_number "2"; exon_id "6d93c69b-1b33-433b-8b0b-ff0744513fa4_ENSG00000106588.6.2";
chr7	/dev/stdin	exon	42961457	42961530	.	-	.	gene_id "6d93c69b-1b33-433b-8b0b-ff0744513fa4_ENSG00000106588.6"; transcript_id "6d93c69b-1b33-433b-8b0b-ff0744513fa4_ENSG00000106588.6"; exon_number "3"; exon_id "6d93c69b-1b33-433b-8b0b-ff0744513fa4_ENSG00000106588.6.3";
chr7	/dev/stdin	CDS	42961457	42961530	.	-	1	gene_id "6d93c69b-1b33-433b-8b0b-ff0744513fa4_ENSG00000106588.6"; transcript_id "6d93c69b-1b33-433b-8b0b-ff0744513fa4_ENSG00000106588.6"; exon_number "3"; exon_id "6d93c69b-1b33-433b-8b0b-ff0744513fa4_ENSG00000106588.6.3";
chr7	/dev/stdin	exon	42962924	42963005	.	-	.	gene_id "6d93c69b-1b33-433b-8b0b-ff0744513fa4_ENSG00000106588.6"; transcript_id "6d93c69b-1b33-433b-8b0b-ff0744513fa4_ENSG00000106588.6"; exon_number "4"; exon_id "6d93c69b-1b33-433b-8b0b-ff0744513fa4_ENSG00000106588.6.4";
chr7	/dev/stdin	CDS	42962924	42963005	.	-	2	gene_id "6d93c69b-1b33-433b-8b0b-ff0744513fa4_ENSG00000106588.6"; transcript_id "6d93c69b-1b33-433b-8b0b-ff0744513fa4_ENSG00000106588.6"; exon_number "4"; exon_id "6d93c69b-1b33-433b-8b0b-ff0744513fa4_ENSG00000106588.6.4";
chr7	/dev/stdin	exon	42964274	42964396	.	-	.	gene_id "6d93c69b-1b33-433b-8b0b-ff0744513fa4_ENSG00000106588.6"; transcript_id "6d93c69b-1b33-433b-8b0b-ff0744513fa4_ENSG00000106588.6"; exon_number "5"; exon_id "6d93c69b-1b33-433b-8b0b-ff0744513fa4_ENSG00000106588.6.5";
chr7	/dev/stdin	CDS	42964274	42964396	.	-	2	gene_id "6d93c69b-1b33-433b-8b0b-ff0744513fa4_ENSG00000106588.6"; transcript_id "6d93c69b-1b33-433b-8b0b-ff0744513fa4_ENSG00000106588.6"; exon_number "5"; exon_id "6d93c69b-1b33-433b-8b0b-ff0744513fa4_ENSG00000106588.6.5";
chr7	/dev/stdin	exon	42966135	42966267	.	-	.	gene_id "6d93c69b-1b33-433b-8b0b-ff0744513fa4_ENSG00000106588.6"; transcript_id "6d93c69b-1b33-433b-8b0b-ff0744513fa4_ENSG00000106588.6"; exon_number "6"; exon_id "6d93c69b-1b33-433b-8b0b-ff0744513fa4_ENSG00000106588.6.6";
chr7	/dev/stdin	CDS	42966135	42966267	.	-	0	gene_id "6d93c69b-1b33-433b-8b0b-ff0744513fa4_ENSG00000106588.6"; transcript_id "6d93c69b-1b33-433b-8b0b-ff0744513fa4_ENSG00000106588.6"; exon_number "6"; exon_id "6d93c69b-1b33-433b-8b0b-ff0744513fa4_ENSG00000106588.6.6";
chr7	/dev/stdin	exon	42966982	42967058	.	-	.	gene_id "6d93c69b-1b33-433b-8b0b-ff0744513fa4_ENSG00000106588.6"; transcript_id "6d93c69b-1b33-433b-8b0b-ff0744513fa4_ENSG00000106588.6"; exon_number "7"; exon_id "6d93c69b-1b33-433b-8b0b-ff0744513fa4_ENSG00000106588.6.7";
chr7	/dev/stdin	CDS	42966982	42967058	.	-	2	gene_id "6d93c69b-1b33-433b-8b0b-ff0744513fa4_ENSG00000106588.6"; transcript_id "6d93c69b-1b33-433b-8b0b-ff0744513fa4_ENSG00000106588.6"; exon_number "7"; exon_id "6d93c69b-1b33-433b-8b0b-ff0744513fa4_ENSG00000106588.6.7";
chr7	/dev/stdin	exon	42970695	42970754	.	-	.	gene_id "6d93c69b-1b33-433b-8b0b-ff0744513fa4_ENSG00000106588.6"; transcript_id "6d93c69b-1b33-433b-8b0b-ff0744513fa4_ENSG00000106588.6"; exon_number "8"; exon_id "6d93c69b-1b33-433b-8b0b-ff0744513fa4_ENSG00000106588.6.8";
chr7	/dev/stdin	CDS	42970695	42970754	.	-	2	gene_id "6d93c69b-1b33-433b-8b0b-ff0744513fa4_ENSG00000106588.6"; transcript_id "6d93c69b-1b33-433b-8b0b-ff0744513fa4_ENSG00000106588.6"; exon_number "8"; exon_id "6d93c69b-1b33-433b-8b0b-ff0744513fa4_ENSG00000106588.6.8";
chr7	/dev/stdin	exon	42971717	42971753	.	-	.	gene_id "6d93c69b-1b33-433b-8b0b-ff0744513fa4_ENSG00000106588.6"; transcript_id "6d93c69b-1b33-433b-8b0b-ff0744513fa4_ENSG00000106588.6"; exon_number "9"; exon_id "6d93c69b-1b33-433b-8b0b-ff0744513fa4_ENSG00000106588.6.9";
chr7	/dev/stdin	CDS	42971717	42971753	.	-	0	gene_id "6d93c69b-1b33-433b-8b0b-ff0744513fa4_ENSG00000106588.6"; transcript_id "6d93c69b-1b33-433b-8b0b-ff0744513fa4_ENSG00000106588.6"; exon_number "9"; exon_id "6d93c69b-1b33-433b-8b0b-ff0744513fa4_ENSG00000106588.6.9";
chr7	/dev/stdin	start_codon	42971751	42971753	.	-	0	gene_id "6d93c69b-1b33-433b-8b0b-ff0744513fa4_ENSG00000106588.6"; transcript_id "6d93c69b-1b33-433b-8b0b-ff0744513fa4_ENSG00000106588.6"; exon_number "9"; exon_id "6d93c69b-1b33-433b-8b0b-ff0744513fa4_ENSG00000106588.6.9";
chr7	/dev/stdin	stop_codon	42957116	42957118	.	-	0	gene_id "6d93c69b-1b33-433b-8b0b-ff0744513fa4_ENSG00000106588.6"; transcript_id "6d93c69b-1b33-433b-8b0b-ff0744513fa4_ENSG00000106588.6"; exon_number "1"; exon_id "6d93c69b-1b33-433b-8b0b-ff0744513fa4_ENSG00000106588.6.1";
chr7	/dev/stdin	transcript	42971976	42977456	.	+	.	gene_id "d0ccf8d6-563c-4071-8513-f2d773f5a037_ENSG00000106591.3"; transcript_id "d0ccf8d6-563c-4071-8513-f2d773f5a037_ENSG00000106591.3";
chr7	/dev/stdin	exon	42971976	42972119	.	+	.	gene_id "d0ccf8d6-563c-4071-8513-f2d773f5a037_ENSG00000106591.3"; transcript_id "d0ccf8d6-563c-4071-8513-f2d773f5a037_ENSG00000106591.3"; exon_number "1"; exon_id "d0ccf8d6-563c-4071-8513-f2d773f5a037_ENSG00000106591.3.1";
chr7	/dev/stdin	CDS	42971976	42972119	.	+	0	gene_id "d0ccf8d6-563c-4071-8513-f2d773f5a037_ENSG00000106591.3"; transcript_id "d0ccf8d6-563c-4071-8513-f2d773f5a037_ENSG00000106591.3"; exon_number "1"; exon_id "d0ccf8d6-563c-4071-8513-f2d773f5a037_ENSG00000106591.3.1";
chr7	/dev/stdin	exon	42974554	42974735	.	+	.	gene_id "d0ccf8d6-563c-4071-8513-f2d773f5a037_ENSG00000106591.3"; transcript_id "d0ccf8d6-563c-4071-8513-f2d773f5a037_ENSG00000106591.3"; exon_number "2"; exon_id "d0ccf8d6-563c-4071-8513-f2d773f5a037_ENSG00000106591.3.2";
chr7	/dev/stdin	CDS	42974554	42974735	.	+	0	gene_id "d0ccf8d6-563c-4071-8513-f2d773f5a037_ENSG00000106591.3"; transcript_id "d0ccf8d6-563c-4071-8513-f2d773f5a037_ENSG00000106591.3"; exon_number "2"; exon_id "d0ccf8d6-563c-4071-8513-f2d773f5a037_ENSG00000106591.3.2";
chr7	/dev/stdin	exon	42976921	42977456	.	+	.	gene_id "d0ccf8d6-563c-4071-8513-f2d773f5a037_ENSG00000106591.3"; transcript_id "d0ccf8d6-563c-4071-8513-f2d773f5a037_ENSG00000106591.3"; exon_number "3"; exon_id "d0ccf8d6-563c-4071-8513-f2d773f5a037_ENSG00000106591.3.3";
chr7	/dev/stdin	CDS	42976921	42977456	.	+	1	gene_id "d0ccf8d6-563c-4071-8513-f2d773f5a037_ENSG00000106591.3"; transcript_id "d0ccf8d6-563c-4071-8513-f2d773f5a037_ENSG00000106591.3"; exon_number "3"; exon_id "d0ccf8d6-563c-4071-8513-f2d773f5a037_ENSG00000106591.3.3";
chr7	/dev/stdin	start_codon	42971976	42971978	.	+	0	gene_id "d0ccf8d6-563c-4071-8513-f2d773f5a037_ENSG00000106591.3"; transcript_id "d0ccf8d6-563c-4071-8513-f2d773f5a037_ENSG00000106591.3"; exon_number "1"; exon_id "d0ccf8d6-563c-4071-8513-f2d773f5a037_ENSG00000106591.3.1";
chr7	/dev/stdin	transcript	42971976	42977456	.	+	.	gene_id "ENST00000223324.2_ENSG00000106591.3"; transcript_id "ENST00000223324.2_ENSG00000106591.3";
chr7	/dev/stdin	exon	42971976	42972115	.	+	.	gene_id "ENST00000223324.2_ENSG00000106591.3"; transcript_id "ENST00000223324.2_ENSG00000106591.3"; exon_number "1"; exon_id "ENST00000223324.2_ENSG00000106591.3.1";
chr7	/dev/stdin	CDS	42971976	42972115	.	+	0	gene_id "ENST00000223324.2_ENSG00000106591.3"; transcript_id "ENST00000223324.2_ENSG00000106591.3"; exon_number "1"; exon_id "ENST00000223324.2_ENSG00000106591.3.1";
chr7	/dev/stdin	exon	42974554	42974735	.	+	.	gene_id "ENST00000223324.2_ENSG00000106591.3"; transcript_id "ENST00000223324.2_ENSG00000106591.3"; exon_number "2"; exon_id "ENST00000223324.2_ENSG00000106591.3.2";
chr7	/dev/stdin	CDS	42974554	42974735	.	+	1	gene_id "ENST00000223324.2_ENSG00000106591.3"; transcript_id "ENST00000223324.2_ENSG00000106591.3"; exon_number "2"; exon_id "ENST00000223324.2_ENSG00000106591.3.2";
chr7	/dev/stdin	exon	42976921	42977456	.	+	.	gene_id "ENST00000223324.2_ENSG00000106591.3"; transcript_id "ENST00000223324.2_ENSG00000106591.3"; exon_number "3"; exon_id "ENST00000223324.2_ENSG00000106591.3.3";
chr7	/dev/stdin	CDS	42976921	42977453	.	+	2	gene_id "ENST00000223324.2_ENSG00000106591.3"; transcript_id "ENST00000223324.2_ENSG00000106591.3"; exon_number "3"; exon_id "ENST00000223324.2_ENSG00000106591.3.3";
chr7	/dev/stdin	start_codon	42971976	42971978	.	+	0	gene_id "ENST00000223324.2_ENSG00000106591.3"; transcript_id "ENST00000223324.2_ENSG00000106591.3"; exon_number "1"; exon_id "ENST00000223324.2_ENSG00000106591.3.1";
chr7	/dev/stdin	stop_codon	42977454	42977456	.	+	0	gene_id "ENST00000223324.2_ENSG00000106591.3"; transcript_id "ENST00000223324.2_ENSG00000106591.3"; exon_number "3"; exon_id "ENST00000223324.2_ENSG00000106591.3.3";
chr7	/dev/stdin	transcript	42972089	42977456	.	+	.	gene_id "ENST00000223324.2-2_ENSG00000106591.3"; transcript_id "ENST00000223324.2-2_ENSG00000106591.3";
chr7	/dev/stdin	exon	42972089	42972115	.	+	.	gene_id "ENST00000223324.2-2_ENSG00000106591.3"; transcript_id "ENST00000223324.2-2_ENSG00000106591.3"; exon_number "1"; exon_id "ENST00000223324.2-2_ENSG00000106591.3.1";
chr7	/dev/stdin	CDS	42972089	42972115	.	+	0	gene_id "ENST00000223324.2-2_ENSG00000106591.3"; transcript_id "ENST00000223324.2-2_ENSG00000106591.3"; exon_number "1"; exon_id "ENST00000223324.2-2_ENSG00000106591.3.1";
chr7	/dev/stdin	exon	42974554	42974735	.	+	.	gene_id "ENST00000223324.2-2_ENSG00000106591.3"; transcript_id "ENST00000223324.2-2_ENSG00000106591.3"; exon_number "2"; exon_id "ENST00000223324.2-2_ENSG00000106591.3.2";
chr7	/dev/stdin	CDS	42974554	42974735	.	+	0	gene_id "ENST00000223324.2-2_ENSG00000106591.3"; transcript_id "ENST00000223324.2-2_ENSG00000106591.3"; exon_number "2"; exon_id "ENST00000223324.2-2_ENSG00000106591.3.2";
chr7	/dev/stdin	exon	42976921	42977456	.	+	.	gene_id "ENST00000223324.2-2_ENSG00000106591.3"; transcript_id "ENST00000223324.2-2_ENSG00000106591.3"; exon_number "3"; exon_id "ENST00000223324.2-2_ENSG00000106591.3.3";
chr7	/dev/stdin	CDS	42976921	42977456	.	+	1	gene_id "ENST00000223324.2-2_ENSG00000106591.3"; transcript_id "ENST00000223324.2-2_ENSG00000106591.3"; exon_number "3"; exon_id "ENST00000223324.2-2_ENSG00000106591.3.3";
chr7	/dev/stdin	start_codon	42972089	42972091	.	+	0	gene_id "ENST00000223324.2-2_ENSG00000106591.3"; transcript_id "ENST00000223324.2-2_ENSG00000106591.3"; exon_number "1"; exon_id "ENST00000223324.2-2_ENSG00000106591.3.1";
chr7	/dev/stdin	transcript	42971976	42977456	.	+	.	gene_id "9d39cb71-1656-49fe-ba3f-b452670fa559_ENSG00000106591.3"; transcript_id "9d39cb71-1656-49fe-ba3f-b452670fa559_ENSG00000106591.3";
chr7	/dev/stdin	exon	42971976	42972115	.	+	.	gene_id "9d39cb71-1656-49fe-ba3f-b452670fa559_ENSG00000106591.3"; transcript_id "9d39cb71-1656-49fe-ba3f-b452670fa559_ENSG00000106591.3"; exon_number "1"; exon_id "9d39cb71-1656-49fe-ba3f-b452670fa559_ENSG00000106591.3.1";
chr7	/dev/stdin	CDS	42971976	42972115	.	+	0	gene_id "9d39cb71-1656-49fe-ba3f-b452670fa559_ENSG00000106591.3"; transcript_id "9d39cb71-1656-49fe-ba3f-b452670fa559_ENSG00000106591.3"; exon_number "1"; exon_id "9d39cb71-1656-49fe-ba3f-b452670fa559_ENSG00000106591.3.1";
chr7	/dev/stdin	exon	42974554	42974735	.	+	.	gene_id "9d39cb71-1656-49fe-ba3f-b452670fa559_ENSG00000106591.3"; transcript_id "9d39cb71-1656-49fe-ba3f-b452670fa559_ENSG00000106591.3"; exon_number "2"; exon_id "9d39cb71-1656-49fe-ba3f-b452670fa559_ENSG00000106591.3.2";
chr7	/dev/stdin	CDS	42974554	42974735	.	+	1	gene_id "9d39cb71-1656-49fe-ba3f-b452670fa559_ENSG00000106591.3"; transcript_id "9d39cb71-1656-49fe-ba3f-b452670fa559_ENSG00000106591.3"; exon_number "2"; exon_id "9d39cb71-1656-49fe-ba3f-b452670fa559_ENSG00000106591.3.2";
chr7	/dev/stdin	exon	42976763	42976840	.	+	.	gene_id "9d39cb71-1656-49fe-ba3f-b452670fa559_ENSG00000106591.3"; transcript_id "9d39cb71-1656-49fe-ba3f-b452670fa559_ENSG00000106591.3"; exon_number "3"; exon_id "9d39cb71-1656-49fe-ba3f-b452670fa559_ENSG00000106591.3.3";
chr7	/dev/stdin	CDS	42976763	42976840	.	+	2	gene_id "9d39cb71-1656-49fe-ba3f-b452670fa559_ENSG00000106591.3"; transcript_id "9d39cb71-1656-49fe-ba3f-b452670fa559_ENSG00000106591.3"; exon_number "3"; exon_id "9d39cb71-1656-49fe-ba3f-b452670fa559_ENSG00000106591.3.3";
chr7	/dev/stdin	exon	42976921	42977456	.	+	.	gene_id "9d39cb71-1656-49fe-ba3f-b452670fa559_ENSG00000106591.3"; transcript_id "9d39cb71-1656-49fe-ba3f-b452670fa559_ENSG00000106591.3"; exon_number "4"; exon_id "9d39cb71-1656-49fe-ba3f-b452670fa559_ENSG00000106591.3.4";
chr7	/dev/stdin	CDS	42976921	42977453	.	+	2	gene_id "9d39cb71-1656-49fe-ba3f-b452670fa559_ENSG00000106591.3"; transcript_id "9d39cb71-1656-49fe-ba3f-b452670fa559_ENSG00000106591.3"; exon_number "4"; exon_id "9d39cb71-1656-49fe-ba3f-b452670fa559_ENSG00000106591.3.4";
chr7	/dev/stdin	start_codon	42971976	42971978	.	+	0	gene_id "9d39cb71-1656-49fe-ba3f-b452670fa559_ENSG00000106591.3"; transcript_id "9d39cb71-1656-49fe-ba3f-b452670fa559_ENSG00000106591.3"; exon_number "1"; exon_id "9d39cb71-1656-49fe-ba3f-b452670fa559_ENSG00000106591.3.1";
chr7	/dev/stdin	stop_codon	42977454	42977456	.	+	0	gene_id "9d39cb71-1656-49fe-ba3f-b452670fa559_ENSG00000106591.3"; transcript_id "9d39cb71-1656-49fe-ba3f-b452670fa559_ENSG00000106591.3"; exon_number "4"; exon_id "9d39cb71-1656-49fe-ba3f-b452670fa559_ENSG00000106591.3.4";
chr7	/dev/stdin	transcript	42971976	42977354	.	+	.	gene_id "bbf3369a-05c2-4b82-a787-006dc6c90bbc_ENSG00000106591.3"; transcript_id "bbf3369a-05c2-4b82-a787-006dc6c90bbc_ENSG00000106591.3";
chr7	/dev/stdin	exon	42971976	42972115	.	+	.	gene_id "bbf3369a-05c2-4b82-a787-006dc6c90bbc_ENSG00000106591.3"; transcript_id "bbf3369a-05c2-4b82-a787-006dc6c90bbc_ENSG00000106591.3"; exon_number "1"; exon_id "bbf3369a-05c2-4b82-a787-006dc6c90bbc_ENSG00000106591.3.1";
chr7	/dev/stdin	CDS	42971976	42972115	.	+	0	gene_id "bbf3369a-05c2-4b82-a787-006dc6c90bbc_ENSG00000106591.3"; transcript_id "bbf3369a-05c2-4b82-a787-006dc6c90bbc_ENSG00000106591.3"; exon_number "1"; exon_id "bbf3369a-05c2-4b82-a787-006dc6c90bbc_ENSG00000106591.3.1";
chr7	/dev/stdin	exon	42974554	42974735	.	+	.	gene_id "bbf3369a-05c2-4b82-a787-006dc6c90bbc_ENSG00000106591.3"; transcript_id "bbf3369a-05c2-4b82-a787-006dc6c90bbc_ENSG00000106591.3"; exon_number "2"; exon_id "bbf3369a-05c2-4b82-a787-006dc6c90bbc_ENSG00000106591.3.2";
chr7	/dev/stdin	CDS	42974554	42974735	.	+	1	gene_id "bbf3369a-05c2-4b82-a787-006dc6c90bbc_ENSG00000106591.3"; transcript_id "bbf3369a-05c2-4b82-a787-006dc6c90bbc_ENSG00000106591.3"; exon_number "2"; exon_id "bbf3369a-05c2-4b82-a787-006dc6c90bbc_ENSG00000106591.3.2";
chr7	/dev/stdin	exon	42975445	42975514	.	+	.	gene_id "bbf3369a-05c2-4b82-a787-006dc6c90bbc_ENSG00000106591.3"; transcript_id "bbf3369a-05c2-4b82-a787-006dc6c90bbc_ENSG00000106591.3"; exon_number "3"; exon_id "bbf3369a-05c2-4b82-a787-006dc6c90bbc_ENSG00000106591.3.3";
chr7	/dev/stdin	CDS	42975445	42975514	.	+	2	gene_id "bbf3369a-05c2-4b82-a787-006dc6c90bbc_ENSG00000106591.3"; transcript_id "bbf3369a-05c2-4b82-a787-006dc6c90bbc_ENSG00000106591.3"; exon_number "3"; exon_id "bbf3369a-05c2-4b82-a787-006dc6c90bbc_ENSG00000106591.3.3";
chr7	/dev/stdin	exon	42976763	42976840	.	+	.	gene_id "bbf3369a-05c2-4b82-a787-006dc6c90bbc_ENSG00000106591.3"; transcript_id "bbf3369a-05c2-4b82-a787-006dc6c90bbc_ENSG00000106591.3"; exon_number "4"; exon_id "bbf3369a-05c2-4b82-a787-006dc6c90bbc_ENSG00000106591.3.4";
chr7	/dev/stdin	CDS	42976763	42976840	.	+	1	gene_id "bbf3369a-05c2-4b82-a787-006dc6c90bbc_ENSG00000106591.3"; transcript_id "bbf3369a-05c2-4b82-a787-006dc6c90bbc_ENSG00000106591.3"; exon_number "4"; exon_id "bbf3369a-05c2-4b82-a787-006dc6c90bbc_ENSG00000106591.3.4";
chr7	/dev/stdin	exon	42976921	42977354	.	+	.	gene_id "bbf3369a-05c2-4b82-a787-006dc6c90bbc_ENSG00000106591.3"; transcript_id "bbf3369a-05c2-4b82-a787-006dc6c90bbc_ENSG00000106591.3"; exon_number "5"; exon_id "bbf3369a-05c2-4b82-a787-006dc6c90bbc_ENSG00000106591.3.5";
chr7	/dev/stdin	CDS	42976921	42977354	.	+	1	gene_id "bbf3369a-05c2-4b82-a787-006dc6c90bbc_ENSG00000106591.3"; transcript_id "bbf3369a-05c2-4b82-a787-006dc6c90bbc_ENSG00000106591.3"; exon_number "5"; exon_id "bbf3369a-05c2-4b82-a787-006dc6c90bbc_ENSG00000106591.3.5";
chr7	/dev/stdin	start_codon	42971976	42971978	.	+	0	gene_id "bbf3369a-05c2-4b82-a787-006dc6c90bbc_ENSG00000106591.3"; transcript_id "bbf3369a-05c2-4b82-a787-006dc6c90bbc_ENSG00000106591.3"; exon_number "1"; exon_id "bbf3369a-05c2-4b82-a787-006dc6c90bbc_ENSG00000106591.3.1";
chr7	/dev/stdin	transcript	42971976	42977456	.	+	.	gene_id "121cb035-c153-446c-bdb6-4994e24654d6_ENSG00000106591.3"; transcript_id "121cb035-c153-446c-bdb6-4994e24654d6_ENSG00000106591.3";
chr7	/dev/stdin	exon	42971976	42972115	.	+	.	gene_id "121cb035-c153-446c-bdb6-4994e24654d6_ENSG00000106591.3"; transcript_id "121cb035-c153-446c-bdb6-4994e24654d6_ENSG00000106591.3"; exon_number "1"; exon_id "121cb035-c153-446c-bdb6-4994e24654d6_ENSG00000106591.3.1";
chr7	/dev/stdin	CDS	42971976	42972115	.	+	0	gene_id "121cb035-c153-446c-bdb6-4994e24654d6_ENSG00000106591.3"; transcript_id "121cb035-c153-446c-bdb6-4994e24654d6_ENSG00000106591.3"; exon_number "1"; exon_id "121cb035-c153-446c-bdb6-4994e24654d6_ENSG00000106591.3.1";
chr7	/dev/stdin	exon	42974554	42974735	.	+	.	gene_id "121cb035-c153-446c-bdb6-4994e24654d6_ENSG00000106591.3"; transcript_id "121cb035-c153-446c-bdb6-4994e24654d6_ENSG00000106591.3"; exon_number "2"; exon_id "121cb035-c153-446c-bdb6-4994e24654d6_ENSG00000106591.3.2";
chr7	/dev/stdin	CDS	42974554	42974735	.	+	1	gene_id "121cb035-c153-446c-bdb6-4994e24654d6_ENSG00000106591.3"; transcript_id "121cb035-c153-446c-bdb6-4994e24654d6_ENSG00000106591.3"; exon_number "2"; exon_id "121cb035-c153-446c-bdb6-4994e24654d6_ENSG00000106591.3.2";
chr7	/dev/stdin	exon	42975445	42975514	.	+	.	gene_id "121cb035-c153-446c-bdb6-4994e24654d6_ENSG00000106591.3"; transcript_id "121cb035-c153-446c-bdb6-4994e24654d6_ENSG00000106591.3"; exon_number "3"; exon_id "121cb035-c153-446c-bdb6-4994e24654d6_ENSG00000106591.3.3";
chr7	/dev/stdin	CDS	42975445	42975514	.	+	2	gene_id "121cb035-c153-446c-bdb6-4994e24654d6_ENSG00000106591.3"; transcript_id "121cb035-c153-446c-bdb6-4994e24654d6_ENSG00000106591.3"; exon_number "3"; exon_id "121cb035-c153-446c-bdb6-4994e24654d6_ENSG00000106591.3.3";
chr7	/dev/stdin	exon	42976921	42977456	.	+	.	gene_id "121cb035-c153-446c-bdb6-4994e24654d6_ENSG00000106591.3"; transcript_id "121cb035-c153-446c-bdb6-4994e24654d6_ENSG00000106591.3"; exon_number "4"; exon_id "121cb035-c153-446c-bdb6-4994e24654d6_ENSG00000106591.3.4";
chr7	/dev/stdin	CDS	42976921	42977456	.	+	1	gene_id "121cb035-c153-446c-bdb6-4994e24654d6_ENSG00000106591.3"; transcript_id "121cb035-c153-446c-bdb6-4994e24654d6_ENSG00000106591.3"; exon_number "4"; exon_id "121cb035-c153-446c-bdb6-4994e24654d6_ENSG00000106591.3.4";
chr7	/dev/stdin	start_codon	42971976	42971978	.	+	0	gene_id "121cb035-c153-446c-bdb6-4994e24654d6_ENSG00000106591.3"; transcript_id "121cb035-c153-446c-bdb6-4994e24654d6_ENSG00000106591.3"; exon_number "1"; exon_id "121cb035-c153-446c-bdb6-4994e24654d6_ENSG00000106591.3.1";
chr7	/dev/stdin	transcript	42971976	42977456	.	+	.	gene_id "c8cabe65-28a4-4d81-921d-b02a9a6ea421_ENSG00000106591.3"; transcript_id "c8cabe65-28a4-4d81-921d-b02a9a6ea421_ENSG00000106591.3";
chr7	/dev/stdin	exon	42971976	42972115	.	+	.	gene_id "c8cabe65-28a4-4d81-921d-b02a9a6ea421_ENSG00000106591.3"; transcript_id "c8cabe65-28a4-4d81-921d-b02a9a6ea421_ENSG00000106591.3"; exon_number "1"; exon_id "c8cabe65-28a4-4d81-921d-b02a9a6ea421_ENSG00000106591.3.1";
chr7	/dev/stdin	CDS	42971976	42972115	.	+	0	gene_id "c8cabe65-28a4-4d81-921d-b02a9a6ea421_ENSG00000106591.3"; transcript_id "c8cabe65-28a4-4d81-921d-b02a9a6ea421_ENSG00000106591.3"; exon_number "1"; exon_id "c8cabe65-28a4-4d81-921d-b02a9a6ea421_ENSG00000106591.3.1";
chr7	/dev/stdin	exon	42974554	42974735	.	+	.	gene_id "c8cabe65-28a4-4d81-921d-b02a9a6ea421_ENSG00000106591.3"; transcript_id "c8cabe65-28a4-4d81-921d-b02a9a6ea421_ENSG00000106591.3"; exon_number "2"; exon_id "c8cabe65-28a4-4d81-921d-b02a9a6ea421_ENSG00000106591.3.2";
chr7	/dev/stdin	CDS	42974554	42974735	.	+	1	gene_id "c8cabe65-28a4-4d81-921d-b02a9a6ea421_ENSG00000106591.3"; transcript_id "c8cabe65-28a4-4d81-921d-b02a9a6ea421_ENSG00000106591.3"; exon_number "2"; exon_id "c8cabe65-28a4-4d81-921d-b02a9a6ea421_ENSG00000106591.3.2";
chr7	/dev/stdin	exon	42976747	42976840	.	+	.	gene_id "c8cabe65-28a4-4d81-921d-b02a9a6ea421_ENSG00000106591.3"; transcript_id "c8cabe65-28a4-4d81-921d-b02a9a6ea421_ENSG00000106591.3"; exon_number "3"; exon_id "c8cabe65-28a4-4d81-921d-b02a9a6ea421_ENSG00000106591.3.3";
chr7	/dev/stdin	CDS	42976747	42976840	.	+	2	gene_id "c8cabe65-28a4-4d81-921d-b02a9a6ea421_ENSG00000106591.3"; transcript_id "c8cabe65-28a4-4d81-921d-b02a9a6ea421_ENSG00000106591.3"; exon_number "3"; exon_id "c8cabe65-28a4-4d81-921d-b02a9a6ea421_ENSG00000106591.3.3";
chr7	/dev/stdin	exon	42976921	42977456	.	+	.	gene_id "c8cabe65-28a4-4d81-921d-b02a9a6ea421_ENSG00000106591.3"; transcript_id "c8cabe65-28a4-4d81-921d-b02a9a6ea421_ENSG00000106591.3"; exon_number "4"; exon_id "c8cabe65-28a4-4d81-921d-b02a9a6ea421_ENSG00000106591.3.4";
chr7	/dev/stdin	CDS	42976921	42977456	.	+	1	gene_id "c8cabe65-28a4-4d81-921d-b02a9a6ea421_ENSG00000106591.3"; transcript_id "c8cabe65-28a4-4d81-921d-b02a9a6ea421_ENSG00000106591.3"; exon_number "4"; exon_id "c8cabe65-28a4-4d81-921d-b02a9a6ea421_ENSG00000106591.3.4";
chr7	/dev/stdin	start_codon	42971976	42971978	.	+	0	gene_id "c8cabe65-28a4-4d81-921d-b02a9a6ea421_ENSG00000106591.3"; transcript_id "c8cabe65-28a4-4d81-921d-b02a9a6ea421_ENSG00000106591.3"; exon_number "1"; exon_id "c8cabe65-28a4-4d81-921d-b02a9a6ea421_ENSG00000106591.3.1";
chr7	/dev/stdin	transcript	43622665	43664783	.	+	.	gene_id "ENST00000319357.5_ENSG00000164543.5"; transcript_id "ENST00000319357.5_ENSG00000164543.5";
chr7	/dev/stdin	exon	43622665	43623048	.	+	.	gene_id "ENST00000319357.5_ENSG00000164543.5"; transcript_id "ENST00000319357.5_ENSG00000164543.5"; exon_number "1"; exon_id "ENST00000319357.5_ENSG00000164543.5.1";
chr7	/dev/stdin	CDS	43622665	43623048	.	+	0	gene_id "ENST00000319357.5_ENSG00000164543.5"; transcript_id "ENST00000319357.5_ENSG00000164543.5"; exon_number "1"; exon_id "ENST00000319357.5_ENSG00000164543.5.1";
chr7	/dev/stdin	exon	43635500	43635712	.	+	.	gene_id "ENST00000319357.5_ENSG00000164543.5"; transcript_id "ENST00000319357.5_ENSG00000164543.5"; exon_number "2"; exon_id "ENST00000319357.5_ENSG00000164543.5.2";
chr7	/dev/stdin	CDS	43635500	43635712	.	+	0	gene_id "ENST00000319357.5_ENSG00000164543.5"; transcript_id "ENST00000319357.5_ENSG00000164543.5"; exon_number "2"; exon_id "ENST00000319357.5_ENSG00000164543.5.2";
chr7	/dev/stdin	exon	43647855	43647999	.	+	.	gene_id "ENST00000319357.5_ENSG00000164543.5"; transcript_id "ENST00000319357.5_ENSG00000164543.5"; exon_number "3"; exon_id "ENST00000319357.5_ENSG00000164543.5.3";
chr7	/dev/stdin	CDS	43647855	43647999	.	+	0	gene_id "ENST00000319357.5_ENSG00000164543.5"; transcript_id "ENST00000319357.5_ENSG00000164543.5"; exon_number "3"; exon_id "ENST00000319357.5_ENSG00000164543.5.3";
chr7	/dev/stdin	exon	43659196	43659322	.	+	.	gene_id "ENST00000319357.5_ENSG00000164543.5"; transcript_id "ENST00000319357.5_ENSG00000164543.5"; exon_number "4"; exon_id "ENST00000319357.5_ENSG00000164543.5.4";
chr7	/dev/stdin	CDS	43659196	43659322	.	+	2	gene_id "ENST00000319357.5_ENSG00000164543.5"; transcript_id "ENST00000319357.5_ENSG00000164543.5"; exon_number "4"; exon_id "ENST00000319357.5_ENSG00000164543.5.4";
chr7	/dev/stdin	exon	43663171	43663219	.	+	.	gene_id "ENST00000319357.5_ENSG00000164543.5"; transcript_id "ENST00000319357.5_ENSG00000164543.5"; exon_number "5"; exon_id "ENST00000319357.5_ENSG00000164543.5.5";
chr7	/dev/stdin	CDS	43663171	43663219	.	+	1	gene_id "ENST00000319357.5_ENSG00000164543.5"; transcript_id "ENST00000319357.5_ENSG00000164543.5"; exon_number "5"; exon_id "ENST00000319357.5_ENSG00000164543.5.5";
chr7	/dev/stdin	exon	43663308	43663487	.	+	.	gene_id "ENST00000319357.5_ENSG00000164543.5"; transcript_id "ENST00000319357.5_ENSG00000164543.5"; exon_number "6"; exon_id "ENST00000319357.5_ENSG00000164543.5.6";
chr7	/dev/stdin	CDS	43663308	43663487	.	+	0	gene_id "ENST00000319357.5_ENSG00000164543.5"; transcript_id "ENST00000319357.5_ENSG00000164543.5"; exon_number "6"; exon_id "ENST00000319357.5_ENSG00000164543.5.6";
chr7	/dev/stdin	exon	43664117	43664783	.	+	.	gene_id "ENST00000319357.5_ENSG00000164543.5"; transcript_id "ENST00000319357.5_ENSG00000164543.5"; exon_number "7"; exon_id "ENST00000319357.5_ENSG00000164543.5.7";
chr7	/dev/stdin	CDS	43664117	43664783	.	+	0	gene_id "ENST00000319357.5_ENSG00000164543.5"; transcript_id "ENST00000319357.5_ENSG00000164543.5"; exon_number "7"; exon_id "ENST00000319357.5_ENSG00000164543.5.7";
chr7	/dev/stdin	start_codon	43622665	43622667	.	+	0	gene_id "ENST00000319357.5_ENSG00000164543.5"; transcript_id "ENST00000319357.5_ENSG00000164543.5"; exon_number "1"; exon_id "ENST00000319357.5_ENSG00000164543.5.1";
chr7	/dev/stdin	transcript	43635522	43666385	.	+	.	gene_id "728ccbf6-d80e-4b1c-a1d4-f9b0b9648f52_ENSG00000164543.5"; transcript_id "728ccbf6-d80e-4b1c-a1d4-f9b0b9648f52_ENSG00000164543.5";
chr7	/dev/stdin	exon	43635522	43635712	.	+	.	gene_id "728ccbf6-d80e-4b1c-a1d4-f9b0b9648f52_ENSG00000164543.5"; transcript_id "728ccbf6-d80e-4b1c-a1d4-f9b0b9648f52_ENSG00000164543.5"; exon_number "1"; exon_id "728ccbf6-d80e-4b1c-a1d4-f9b0b9648f52_ENSG00000164543.5.1";
chr7	/dev/stdin	CDS	43635522	43635712	.	+	0	gene_id "728ccbf6-d80e-4b1c-a1d4-f9b0b9648f52_ENSG00000164543.5"; transcript_id "728ccbf6-d80e-4b1c-a1d4-f9b0b9648f52_ENSG00000164543.5"; exon_number "1"; exon_id "728ccbf6-d80e-4b1c-a1d4-f9b0b9648f52_ENSG00000164543.5.1";
chr7	/dev/stdin	exon	43647855	43647999	.	+	.	gene_id "728ccbf6-d80e-4b1c-a1d4-f9b0b9648f52_ENSG00000164543.5"; transcript_id "728ccbf6-d80e-4b1c-a1d4-f9b0b9648f52_ENSG00000164543.5"; exon_number "2"; exon_id "728ccbf6-d80e-4b1c-a1d4-f9b0b9648f52_ENSG00000164543.5.2";
chr7	/dev/stdin	CDS	43647855	43647999	.	+	1	gene_id "728ccbf6-d80e-4b1c-a1d4-f9b0b9648f52_ENSG00000164543.5"; transcript_id "728ccbf6-d80e-4b1c-a1d4-f9b0b9648f52_ENSG00000164543.5"; exon_number "2"; exon_id "728ccbf6-d80e-4b1c-a1d4-f9b0b9648f52_ENSG00000164543.5.2";
chr7	/dev/stdin	exon	43659196	43659322	.	+	.	gene_id "728ccbf6-d80e-4b1c-a1d4-f9b0b9648f52_ENSG00000164543.5"; transcript_id "728ccbf6-d80e-4b1c-a1d4-f9b0b9648f52_ENSG00000164543.5"; exon_number "3"; exon_id "728ccbf6-d80e-4b1c-a1d4-f9b0b9648f52_ENSG00000164543.5.3";
chr7	/dev/stdin	CDS	43659196	43659322	.	+	0	gene_id "728ccbf6-d80e-4b1c-a1d4-f9b0b9648f52_ENSG00000164543.5"; transcript_id "728ccbf6-d80e-4b1c-a1d4-f9b0b9648f52_ENSG00000164543.5"; exon_number "3"; exon_id "728ccbf6-d80e-4b1c-a1d4-f9b0b9648f52_ENSG00000164543.5.3";
chr7	/dev/stdin	exon	43663171	43663219	.	+	.	gene_id "728ccbf6-d80e-4b1c-a1d4-f9b0b9648f52_ENSG00000164543.5"; transcript_id "728ccbf6-d80e-4b1c-a1d4-f9b0b9648f52_ENSG00000164543.5"; exon_number "4"; exon_id "728ccbf6-d80e-4b1c-a1d4-f9b0b9648f52_ENSG00000164543.5.4";
chr7	/dev/stdin	CDS	43663171	43663219	.	+	2	gene_id "728ccbf6-d80e-4b1c-a1d4-f9b0b9648f52_ENSG00000164543.5"; transcript_id "728ccbf6-d80e-4b1c-a1d4-f9b0b9648f52_ENSG00000164543.5"; exon_number "4"; exon_id "728ccbf6-d80e-4b1c-a1d4-f9b0b9648f52_ENSG00000164543.5.4";
chr7	/dev/stdin	exon	43663308	43663487	.	+	.	gene_id "728ccbf6-d80e-4b1c-a1d4-f9b0b9648f52_ENSG00000164543.5"; transcript_id "728ccbf6-d80e-4b1c-a1d4-f9b0b9648f52_ENSG00000164543.5"; exon_number "5"; exon_id "728ccbf6-d80e-4b1c-a1d4-f9b0b9648f52_ENSG00000164543.5.5";
chr7	/dev/stdin	CDS	43663308	43663487	.	+	1	gene_id "728ccbf6-d80e-4b1c-a1d4-f9b0b9648f52_ENSG00000164543.5"; transcript_id "728ccbf6-d80e-4b1c-a1d4-f9b0b9648f52_ENSG00000164543.5"; exon_number "5"; exon_id "728ccbf6-d80e-4b1c-a1d4-f9b0b9648f52_ENSG00000164543.5.5";
chr7	/dev/stdin	exon	43664117	43666385	.	+	.	gene_id "728ccbf6-d80e-4b1c-a1d4-f9b0b9648f52_ENSG00000164543.5"; transcript_id "728ccbf6-d80e-4b1c-a1d4-f9b0b9648f52_ENSG00000164543.5"; exon_number "6"; exon_id "728ccbf6-d80e-4b1c-a1d4-f9b0b9648f52_ENSG00000164543.5.6";
chr7	/dev/stdin	CDS	43664117	43666382	.	+	1	gene_id "728ccbf6-d80e-4b1c-a1d4-f9b0b9648f52_ENSG00000164543.5"; transcript_id "728ccbf6-d80e-4b1c-a1d4-f9b0b9648f52_ENSG00000164543.5"; exon_number "6"; exon_id "728ccbf6-d80e-4b1c-a1d4-f9b0b9648f52_ENSG00000164543.5.6";
chr7	/dev/stdin	start_codon	43635522	43635524	.	+	0	gene_id "728ccbf6-d80e-4b1c-a1d4-f9b0b9648f52_ENSG00000164543.5"; transcript_id "728ccbf6-d80e-4b1c-a1d4-f9b0b9648f52_ENSG00000164543.5"; exon_number "1"; exon_id "728ccbf6-d80e-4b1c-a1d4-f9b0b9648f52_ENSG00000164543.5.1";
chr7	/dev/stdin	stop_codon	43666383	43666385	.	+	0	gene_id "728ccbf6-d80e-4b1c-a1d4-f9b0b9648f52_ENSG00000164543.5"; transcript_id "728ccbf6-d80e-4b1c-a1d4-f9b0b9648f52_ENSG00000164543.5"; exon_number "6"; exon_id "728ccbf6-d80e-4b1c-a1d4-f9b0b9648f52_ENSG00000164543.5.6";
chr7	/dev/stdin	transcript	43678857	43687599	.	-	.	gene_id "793c0d57-d3d3-47b4-b97a-6eba2e9aec4a_ENSG00000106603.13"; transcript_id "793c0d57-d3d3-47b4-b97a-6eba2e9aec4a_ENSG00000106603.13";
chr7	/dev/stdin	exon	43678857	43679280	.	-	.	gene_id "793c0d57-d3d3-47b4-b97a-6eba2e9aec4a_ENSG00000106603.13"; transcript_id "793c0d57-d3d3-47b4-b97a-6eba2e9aec4a_ENSG00000106603.13"; exon_number "1"; exon_id "793c0d57-d3d3-47b4-b97a-6eba2e9aec4a_ENSG00000106603.13.1";
chr7	/dev/stdin	CDS	43678860	43679280	.	-	1	gene_id "793c0d57-d3d3-47b4-b97a-6eba2e9aec4a_ENSG00000106603.13"; transcript_id "793c0d57-d3d3-47b4-b97a-6eba2e9aec4a_ENSG00000106603.13"; exon_number "1"; exon_id "793c0d57-d3d3-47b4-b97a-6eba2e9aec4a_ENSG00000106603.13.1";
chr7	/dev/stdin	exon	43680172	43680248	.	-	.	gene_id "793c0d57-d3d3-47b4-b97a-6eba2e9aec4a_ENSG00000106603.13"; transcript_id "793c0d57-d3d3-47b4-b97a-6eba2e9aec4a_ENSG00000106603.13"; exon_number "2"; exon_id "793c0d57-d3d3-47b4-b97a-6eba2e9aec4a_ENSG00000106603.13.2";
chr7	/dev/stdin	CDS	43680172	43680248	.	-	0	gene_id "793c0d57-d3d3-47b4-b97a-6eba2e9aec4a_ENSG00000106603.13"; transcript_id "793c0d57-d3d3-47b4-b97a-6eba2e9aec4a_ENSG00000106603.13"; exon_number "2"; exon_id "793c0d57-d3d3-47b4-b97a-6eba2e9aec4a_ENSG00000106603.13.2";
chr7	/dev/stdin	exon	43684850	43684998	.	-	.	gene_id "793c0d57-d3d3-47b4-b97a-6eba2e9aec4a_ENSG00000106603.13"; transcript_id "793c0d57-d3d3-47b4-b97a-6eba2e9aec4a_ENSG00000106603.13"; exon_number "3"; exon_id "793c0d57-d3d3-47b4-b97a-6eba2e9aec4a_ENSG00000106603.13.3";
chr7	/dev/stdin	CDS	43684850	43684998	.	-	2	gene_id "793c0d57-d3d3-47b4-b97a-6eba2e9aec4a_ENSG00000106603.13"; transcript_id "793c0d57-d3d3-47b4-b97a-6eba2e9aec4a_ENSG00000106603.13"; exon_number "3"; exon_id "793c0d57-d3d3-47b4-b97a-6eba2e9aec4a_ENSG00000106603.13.3";
chr7	/dev/stdin	exon	43687134	43687233	.	-	.	gene_id "793c0d57-d3d3-47b4-b97a-6eba2e9aec4a_ENSG00000106603.13"; transcript_id "793c0d57-d3d3-47b4-b97a-6eba2e9aec4a_ENSG00000106603.13"; exon_number "4"; exon_id "793c0d57-d3d3-47b4-b97a-6eba2e9aec4a_ENSG00000106603.13.4";
chr7	/dev/stdin	CDS	43687134	43687233	.	-	0	gene_id "793c0d57-d3d3-47b4-b97a-6eba2e9aec4a_ENSG00000106603.13"; transcript_id "793c0d57-d3d3-47b4-b97a-6eba2e9aec4a_ENSG00000106603.13"; exon_number "4"; exon_id "793c0d57-d3d3-47b4-b97a-6eba2e9aec4a_ENSG00000106603.13.4";
chr7	/dev/stdin	exon	43687516	43687599	.	-	.	gene_id "793c0d57-d3d3-47b4-b97a-6eba2e9aec4a_ENSG00000106603.13"; transcript_id "793c0d57-d3d3-47b4-b97a-6eba2e9aec4a_ENSG00000106603.13"; exon_number "5"; exon_id "793c0d57-d3d3-47b4-b97a-6eba2e9aec4a_ENSG00000106603.13.5";
chr7	/dev/stdin	CDS	43687516	43687599	.	-	0	gene_id "793c0d57-d3d3-47b4-b97a-6eba2e9aec4a_ENSG00000106603.13"; transcript_id "793c0d57-d3d3-47b4-b97a-6eba2e9aec4a_ENSG00000106603.13"; exon_number "5"; exon_id "793c0d57-d3d3-47b4-b97a-6eba2e9aec4a_ENSG00000106603.13.5";
chr7	/dev/stdin	start_codon	43687597	43687599	.	-	0	gene_id "793c0d57-d3d3-47b4-b97a-6eba2e9aec4a_ENSG00000106603.13"; transcript_id "793c0d57-d3d3-47b4-b97a-6eba2e9aec4a_ENSG00000106603.13"; exon_number "5"; exon_id "793c0d57-d3d3-47b4-b97a-6eba2e9aec4a_ENSG00000106603.13.5";
chr7	/dev/stdin	stop_codon	43678857	43678859	.	-	0	gene_id "793c0d57-d3d3-47b4-b97a-6eba2e9aec4a_ENSG00000106603.13"; transcript_id "793c0d57-d3d3-47b4-b97a-6eba2e9aec4a_ENSG00000106603.13"; exon_number "1"; exon_id "793c0d57-d3d3-47b4-b97a-6eba2e9aec4a_ENSG00000106603.13.1";
chr7	/dev/stdin	transcript	43678857	43769051	.	-	.	gene_id "29ca555a-c271-402b-ba24-84548219f8fd_ENSG00000106603.13"; transcript_id "29ca555a-c271-402b-ba24-84548219f8fd_ENSG00000106603.13";
chr7	/dev/stdin	exon	43678857	43679280	.	-	.	gene_id "29ca555a-c271-402b-ba24-84548219f8fd_ENSG00000106603.13"; transcript_id "29ca555a-c271-402b-ba24-84548219f8fd_ENSG00000106603.13"; exon_number "1"; exon_id "29ca555a-c271-402b-ba24-84548219f8fd_ENSG00000106603.13.1";
chr7	/dev/stdin	CDS	43678857	43679280	.	-	0	gene_id "29ca555a-c271-402b-ba24-84548219f8fd_ENSG00000106603.13"; transcript_id "29ca555a-c271-402b-ba24-84548219f8fd_ENSG00000106603.13"; exon_number "1"; exon_id "29ca555a-c271-402b-ba24-84548219f8fd_ENSG00000106603.13.1";
chr7	/dev/stdin	exon	43680172	43680248	.	-	.	gene_id "29ca555a-c271-402b-ba24-84548219f8fd_ENSG00000106603.13"; transcript_id "29ca555a-c271-402b-ba24-84548219f8fd_ENSG00000106603.13"; exon_number "2"; exon_id "29ca555a-c271-402b-ba24-84548219f8fd_ENSG00000106603.13.2";
chr7	/dev/stdin	CDS	43680172	43680248	.	-	2	gene_id "29ca555a-c271-402b-ba24-84548219f8fd_ENSG00000106603.13"; transcript_id "29ca555a-c271-402b-ba24-84548219f8fd_ENSG00000106603.13"; exon_number "2"; exon_id "29ca555a-c271-402b-ba24-84548219f8fd_ENSG00000106603.13.2";
chr7	/dev/stdin	exon	43684850	43684998	.	-	.	gene_id "29ca555a-c271-402b-ba24-84548219f8fd_ENSG00000106603.13"; transcript_id "29ca555a-c271-402b-ba24-84548219f8fd_ENSG00000106603.13"; exon_number "3"; exon_id "29ca555a-c271-402b-ba24-84548219f8fd_ENSG00000106603.13.3";
chr7	/dev/stdin	CDS	43684850	43684998	.	-	1	gene_id "29ca555a-c271-402b-ba24-84548219f8fd_ENSG00000106603.13"; transcript_id "29ca555a-c271-402b-ba24-84548219f8fd_ENSG00000106603.13"; exon_number "3"; exon_id "29ca555a-c271-402b-ba24-84548219f8fd_ENSG00000106603.13.3";
chr7	/dev/stdin	exon	43687134	43687233	.	-	.	gene_id "29ca555a-c271-402b-ba24-84548219f8fd_ENSG00000106603.13"; transcript_id "29ca555a-c271-402b-ba24-84548219f8fd_ENSG00000106603.13"; exon_number "4"; exon_id "29ca555a-c271-402b-ba24-84548219f8fd_ENSG00000106603.13.4";
chr7	/dev/stdin	CDS	43687134	43687233	.	-	2	gene_id "29ca555a-c271-402b-ba24-84548219f8fd_ENSG00000106603.13"; transcript_id "29ca555a-c271-402b-ba24-84548219f8fd_ENSG00000106603.13"; exon_number "4"; exon_id "29ca555a-c271-402b-ba24-84548219f8fd_ENSG00000106603.13.4";
chr7	/dev/stdin	exon	43688199	43688251	.	-	.	gene_id "29ca555a-c271-402b-ba24-84548219f8fd_ENSG00000106603.13"; transcript_id "29ca555a-c271-402b-ba24-84548219f8fd_ENSG00000106603.13"; exon_number "5"; exon_id "29ca555a-c271-402b-ba24-84548219f8fd_ENSG00000106603.13.5";
chr7	/dev/stdin	CDS	43688199	43688251	.	-	1	gene_id "29ca555a-c271-402b-ba24-84548219f8fd_ENSG00000106603.13"; transcript_id "29ca555a-c271-402b-ba24-84548219f8fd_ENSG00000106603.13"; exon_number "5"; exon_id "29ca555a-c271-402b-ba24-84548219f8fd_ENSG00000106603.13.5";
chr7	/dev/stdin	exon	43690211	43690311	.	-	.	gene_id "29ca555a-c271-402b-ba24-84548219f8fd_ENSG00000106603.13"; transcript_id "29ca555a-c271-402b-ba24-84548219f8fd_ENSG00000106603.13"; exon_number "6"; exon_id "29ca555a-c271-402b-ba24-84548219f8fd_ENSG00000106603.13.6";
chr7	/dev/stdin	CDS	43690211	43690311	.	-	0	gene_id "29ca555a-c271-402b-ba24-84548219f8fd_ENSG00000106603.13"; transcript_id "29ca555a-c271-402b-ba24-84548219f8fd_ENSG00000106603.13"; exon_number "6"; exon_id "29ca555a-c271-402b-ba24-84548219f8fd_ENSG00000106603.13.6";
chr7	/dev/stdin	exon	43769028	43769051	.	-	.	gene_id "29ca555a-c271-402b-ba24-84548219f8fd_ENSG00000106603.13"; transcript_id "29ca555a-c271-402b-ba24-84548219f8fd_ENSG00000106603.13"; exon_number "7"; exon_id "29ca555a-c271-402b-ba24-84548219f8fd_ENSG00000106603.13.7";
chr7	/dev/stdin	CDS	43769028	43769051	.	-	0	gene_id "29ca555a-c271-402b-ba24-84548219f8fd_ENSG00000106603.13"; transcript_id "29ca555a-c271-402b-ba24-84548219f8fd_ENSG00000106603.13"; exon_number "7"; exon_id "29ca555a-c271-402b-ba24-84548219f8fd_ENSG00000106603.13.7";
chr7	/dev/stdin	start_codon	43769049	43769051	.	-	0	gene_id "29ca555a-c271-402b-ba24-84548219f8fd_ENSG00000106603.13"; transcript_id "29ca555a-c271-402b-ba24-84548219f8fd_ENSG00000106603.13"; exon_number "7"; exon_id "29ca555a-c271-402b-ba24-84548219f8fd_ENSG00000106603.13.7";
chr7	/dev/stdin	transcript	43678857	43769051	.	-	.	gene_id "6005c4ac-fc83-4524-a8b9-0e35292cedc8_ENSG00000106603.13"; transcript_id "6005c4ac-fc83-4524-a8b9-0e35292cedc8_ENSG00000106603.13";
chr7	/dev/stdin	exon	43678857	43679280	.	-	.	gene_id "6005c4ac-fc83-4524-a8b9-0e35292cedc8_ENSG00000106603.13"; transcript_id "6005c4ac-fc83-4524-a8b9-0e35292cedc8_ENSG00000106603.13"; exon_number "1"; exon_id "6005c4ac-fc83-4524-a8b9-0e35292cedc8_ENSG00000106603.13.1";
chr7	/dev/stdin	CDS	43678857	43679280	.	-	2	gene_id "6005c4ac-fc83-4524-a8b9-0e35292cedc8_ENSG00000106603.13"; transcript_id "6005c4ac-fc83-4524-a8b9-0e35292cedc8_ENSG00000106603.13"; exon_number "1"; exon_id "6005c4ac-fc83-4524-a8b9-0e35292cedc8_ENSG00000106603.13.1";
chr7	/dev/stdin	exon	43680172	43680248	.	-	.	gene_id "6005c4ac-fc83-4524-a8b9-0e35292cedc8_ENSG00000106603.13"; transcript_id "6005c4ac-fc83-4524-a8b9-0e35292cedc8_ENSG00000106603.13"; exon_number "2"; exon_id "6005c4ac-fc83-4524-a8b9-0e35292cedc8_ENSG00000106603.13.2";
chr7	/dev/stdin	CDS	43680172	43680248	.	-	1	gene_id "6005c4ac-fc83-4524-a8b9-0e35292cedc8_ENSG00000106603.13"; transcript_id "6005c4ac-fc83-4524-a8b9-0e35292cedc8_ENSG00000106603.13"; exon_number "2"; exon_id "6005c4ac-fc83-4524-a8b9-0e35292cedc8_ENSG00000106603.13.2";
chr7	/dev/stdin	exon	43684850	43684998	.	-	.	gene_id "6005c4ac-fc83-4524-a8b9-0e35292cedc8_ENSG00000106603.13"; transcript_id "6005c4ac-fc83-4524-a8b9-0e35292cedc8_ENSG00000106603.13"; exon_number "3"; exon_id "6005c4ac-fc83-4524-a8b9-0e35292cedc8_ENSG00000106603.13.3";
chr7	/dev/stdin	CDS	43684850	43684998	.	-	0	gene_id "6005c4ac-fc83-4524-a8b9-0e35292cedc8_ENSG00000106603.13"; transcript_id "6005c4ac-fc83-4524-a8b9-0e35292cedc8_ENSG00000106603.13"; exon_number "3"; exon_id "6005c4ac-fc83-4524-a8b9-0e35292cedc8_ENSG00000106603.13.3";
chr7	/dev/stdin	exon	43687134	43687233	.	-	.	gene_id "6005c4ac-fc83-4524-a8b9-0e35292cedc8_ENSG00000106603.13"; transcript_id "6005c4ac-fc83-4524-a8b9-0e35292cedc8_ENSG00000106603.13"; exon_number "4"; exon_id "6005c4ac-fc83-4524-a8b9-0e35292cedc8_ENSG00000106603.13.4";
chr7	/dev/stdin	CDS	43687134	43687233	.	-	1	gene_id "6005c4ac-fc83-4524-a8b9-0e35292cedc8_ENSG00000106603.13"; transcript_id "6005c4ac-fc83-4524-a8b9-0e35292cedc8_ENSG00000106603.13"; exon_number "4"; exon_id "6005c4ac-fc83-4524-a8b9-0e35292cedc8_ENSG00000106603.13.4";
chr7	/dev/stdin	exon	43688199	43688251	.	-	.	gene_id "6005c4ac-fc83-4524-a8b9-0e35292cedc8_ENSG00000106603.13"; transcript_id "6005c4ac-fc83-4524-a8b9-0e35292cedc8_ENSG00000106603.13"; exon_number "5"; exon_id "6005c4ac-fc83-4524-a8b9-0e35292cedc8_ENSG00000106603.13.5";
chr7	/dev/stdin	CDS	43688199	43688251	.	-	0	gene_id "6005c4ac-fc83-4524-a8b9-0e35292cedc8_ENSG00000106603.13"; transcript_id "6005c4ac-fc83-4524-a8b9-0e35292cedc8_ENSG00000106603.13"; exon_number "5"; exon_id "6005c4ac-fc83-4524-a8b9-0e35292cedc8_ENSG00000106603.13.5";
chr7	/dev/stdin	exon	43690211	43690311	.	-	.	gene_id "6005c4ac-fc83-4524-a8b9-0e35292cedc8_ENSG00000106603.13"; transcript_id "6005c4ac-fc83-4524-a8b9-0e35292cedc8_ENSG00000106603.13"; exon_number "6"; exon_id "6005c4ac-fc83-4524-a8b9-0e35292cedc8_ENSG00000106603.13.6";
chr7	/dev/stdin	CDS	43690211	43690311	.	-	2	gene_id "6005c4ac-fc83-4524-a8b9-0e35292cedc8_ENSG00000106603.13"; transcript_id "6005c4ac-fc83-4524-a8b9-0e35292cedc8_ENSG00000106603.13"; exon_number "6"; exon_id "6005c4ac-fc83-4524-a8b9-0e35292cedc8_ENSG00000106603.13.6";
chr7	/dev/stdin	exon	43695632	43695752	.	-	.	gene_id "6005c4ac-fc83-4524-a8b9-0e35292cedc8_ENSG00000106603.13"; transcript_id "6005c4ac-fc83-4524-a8b9-0e35292cedc8_ENSG00000106603.13"; exon_number "7"; exon_id "6005c4ac-fc83-4524-a8b9-0e35292cedc8_ENSG00000106603.13.7";
chr7	/dev/stdin	CDS	43695632	43695752	.	-	0	gene_id "6005c4ac-fc83-4524-a8b9-0e35292cedc8_ENSG00000106603.13"; transcript_id "6005c4ac-fc83-4524-a8b9-0e35292cedc8_ENSG00000106603.13"; exon_number "7"; exon_id "6005c4ac-fc83-4524-a8b9-0e35292cedc8_ENSG00000106603.13.7";
chr7	/dev/stdin	exon	43696815	43696868	.	-	.	gene_id "6005c4ac-fc83-4524-a8b9-0e35292cedc8_ENSG00000106603.13"; transcript_id "6005c4ac-fc83-4524-a8b9-0e35292cedc8_ENSG00000106603.13"; exon_number "8"; exon_id "6005c4ac-fc83-4524-a8b9-0e35292cedc8_ENSG00000106603.13.8";
chr7	/dev/stdin	CDS	43696815	43696868	.	-	0	gene_id "6005c4ac-fc83-4524-a8b9-0e35292cedc8_ENSG00000106603.13"; transcript_id "6005c4ac-fc83-4524-a8b9-0e35292cedc8_ENSG00000106603.13"; exon_number "8"; exon_id "6005c4ac-fc83-4524-a8b9-0e35292cedc8_ENSG00000106603.13.8";
chr7	/dev/stdin	exon	43769028	43769051	.	-	.	gene_id "6005c4ac-fc83-4524-a8b9-0e35292cedc8_ENSG00000106603.13"; transcript_id "6005c4ac-fc83-4524-a8b9-0e35292cedc8_ENSG00000106603.13"; exon_number "9"; exon_id "6005c4ac-fc83-4524-a8b9-0e35292cedc8_ENSG00000106603.13.9";
chr7	/dev/stdin	CDS	43769028	43769051	.	-	0	gene_id "6005c4ac-fc83-4524-a8b9-0e35292cedc8_ENSG00000106603.13"; transcript_id "6005c4ac-fc83-4524-a8b9-0e35292cedc8_ENSG00000106603.13"; exon_number "9"; exon_id "6005c4ac-fc83-4524-a8b9-0e35292cedc8_ENSG00000106603.13.9";
chr7	/dev/stdin	start_codon	43769049	43769051	.	-	0	gene_id "6005c4ac-fc83-4524-a8b9-0e35292cedc8_ENSG00000106603.13"; transcript_id "6005c4ac-fc83-4524-a8b9-0e35292cedc8_ENSG00000106603.13"; exon_number "9"; exon_id "6005c4ac-fc83-4524-a8b9-0e35292cedc8_ENSG00000106603.13.9";
chr7	/dev/stdin	transcript	43678857	43769051	.	-	.	gene_id "ENST00000223336.6_ENSG00000106603.13"; transcript_id "ENST00000223336.6_ENSG00000106603.13";
chr7	/dev/stdin	exon	43678857	43679280	.	-	.	gene_id "ENST00000223336.6_ENSG00000106603.13"; transcript_id "ENST00000223336.6_ENSG00000106603.13"; exon_number "1"; exon_id "ENST00000223336.6_ENSG00000106603.13.1";
chr7	/dev/stdin	CDS	43678857	43679280	.	-	2	gene_id "ENST00000223336.6_ENSG00000106603.13"; transcript_id "ENST00000223336.6_ENSG00000106603.13"; exon_number "1"; exon_id "ENST00000223336.6_ENSG00000106603.13.1";
chr7	/dev/stdin	exon	43680172	43680248	.	-	.	gene_id "ENST00000223336.6_ENSG00000106603.13"; transcript_id "ENST00000223336.6_ENSG00000106603.13"; exon_number "2"; exon_id "ENST00000223336.6_ENSG00000106603.13.2";
chr7	/dev/stdin	CDS	43680172	43680248	.	-	1	gene_id "ENST00000223336.6_ENSG00000106603.13"; transcript_id "ENST00000223336.6_ENSG00000106603.13"; exon_number "2"; exon_id "ENST00000223336.6_ENSG00000106603.13.2";
chr7	/dev/stdin	exon	43684850	43684998	.	-	.	gene_id "ENST00000223336.6_ENSG00000106603.13"; transcript_id "ENST00000223336.6_ENSG00000106603.13"; exon_number "3"; exon_id "ENST00000223336.6_ENSG00000106603.13.3";
chr7	/dev/stdin	CDS	43684850	43684998	.	-	0	gene_id "ENST00000223336.6_ENSG00000106603.13"; transcript_id "ENST00000223336.6_ENSG00000106603.13"; exon_number "3"; exon_id "ENST00000223336.6_ENSG00000106603.13.3";
chr7	/dev/stdin	exon	43687134	43687233	.	-	.	gene_id "ENST00000223336.6_ENSG00000106603.13"; transcript_id "ENST00000223336.6_ENSG00000106603.13"; exon_number "4"; exon_id "ENST00000223336.6_ENSG00000106603.13.4";
chr7	/dev/stdin	CDS	43687134	43687233	.	-	1	gene_id "ENST00000223336.6_ENSG00000106603.13"; transcript_id "ENST00000223336.6_ENSG00000106603.13"; exon_number "4"; exon_id "ENST00000223336.6_ENSG00000106603.13.4";
chr7	/dev/stdin	exon	43688199	43688251	.	-	.	gene_id "ENST00000223336.6_ENSG00000106603.13"; transcript_id "ENST00000223336.6_ENSG00000106603.13"; exon_number "5"; exon_id "ENST00000223336.6_ENSG00000106603.13.5";
chr7	/dev/stdin	CDS	43688199	43688251	.	-	0	gene_id "ENST00000223336.6_ENSG00000106603.13"; transcript_id "ENST00000223336.6_ENSG00000106603.13"; exon_number "5"; exon_id "ENST00000223336.6_ENSG00000106603.13.5";
chr7	/dev/stdin	exon	43769028	43769051	.	-	.	gene_id "ENST00000223336.6_ENSG00000106603.13"; transcript_id "ENST00000223336.6_ENSG00000106603.13"; exon_number "6"; exon_id "ENST00000223336.6_ENSG00000106603.13.6";
chr7	/dev/stdin	CDS	43769028	43769051	.	-	0	gene_id "ENST00000223336.6_ENSG00000106603.13"; transcript_id "ENST00000223336.6_ENSG00000106603.13"; exon_number "6"; exon_id "ENST00000223336.6_ENSG00000106603.13.6";
chr7	/dev/stdin	start_codon	43769049	43769051	.	-	0	gene_id "ENST00000223336.6_ENSG00000106603.13"; transcript_id "ENST00000223336.6_ENSG00000106603.13"; exon_number "6"; exon_id "ENST00000223336.6_ENSG00000106603.13.6";
chr7	/dev/stdin	transcript	43678857	43769316	.	-	.	gene_id "ENST00000223336.6-1_ENSG00000106603.13"; transcript_id "ENST00000223336.6-1_ENSG00000106603.13";
chr7	/dev/stdin	exon	43678857	43679280	.	-	.	gene_id "ENST00000223336.6-1_ENSG00000106603.13"; transcript_id "ENST00000223336.6-1_ENSG00000106603.13"; exon_number "1"; exon_id "ENST00000223336.6-1_ENSG00000106603.13.1";
chr7	/dev/stdin	CDS	43678860	43679280	.	-	1	gene_id "ENST00000223336.6-1_ENSG00000106603.13"; transcript_id "ENST00000223336.6-1_ENSG00000106603.13"; exon_number "1"; exon_id "ENST00000223336.6-1_ENSG00000106603.13.1";
chr7	/dev/stdin	exon	43680172	43680248	.	-	.	gene_id "ENST00000223336.6-1_ENSG00000106603.13"; transcript_id "ENST00000223336.6-1_ENSG00000106603.13"; exon_number "2"; exon_id "ENST00000223336.6-1_ENSG00000106603.13.2";
chr7	/dev/stdin	CDS	43680172	43680248	.	-	0	gene_id "ENST00000223336.6-1_ENSG00000106603.13"; transcript_id "ENST00000223336.6-1_ENSG00000106603.13"; exon_number "2"; exon_id "ENST00000223336.6-1_ENSG00000106603.13.2";
chr7	/dev/stdin	exon	43684850	43684998	.	-	.	gene_id "ENST00000223336.6-1_ENSG00000106603.13"; transcript_id "ENST00000223336.6-1_ENSG00000106603.13"; exon_number "3"; exon_id "ENST00000223336.6-1_ENSG00000106603.13.3";
chr7	/dev/stdin	CDS	43684850	43684998	.	-	2	gene_id "ENST00000223336.6-1_ENSG00000106603.13"; transcript_id "ENST00000223336.6-1_ENSG00000106603.13"; exon_number "3"; exon_id "ENST00000223336.6-1_ENSG00000106603.13.3";
chr7	/dev/stdin	exon	43687134	43687233	.	-	.	gene_id "ENST00000223336.6-1_ENSG00000106603.13"; transcript_id "ENST00000223336.6-1_ENSG00000106603.13"; exon_number "4"; exon_id "ENST00000223336.6-1_ENSG00000106603.13.4";
chr7	/dev/stdin	CDS	43687134	43687233	.	-	0	gene_id "ENST00000223336.6-1_ENSG00000106603.13"; transcript_id "ENST00000223336.6-1_ENSG00000106603.13"; exon_number "4"; exon_id "ENST00000223336.6-1_ENSG00000106603.13.4";
chr7	/dev/stdin	exon	43688199	43688251	.	-	.	gene_id "ENST00000223336.6-1_ENSG00000106603.13"; transcript_id "ENST00000223336.6-1_ENSG00000106603.13"; exon_number "5"; exon_id "ENST00000223336.6-1_ENSG00000106603.13.5";
chr7	/dev/stdin	CDS	43688199	43688251	.	-	2	gene_id "ENST00000223336.6-1_ENSG00000106603.13"; transcript_id "ENST00000223336.6-1_ENSG00000106603.13"; exon_number "5"; exon_id "ENST00000223336.6-1_ENSG00000106603.13.5";
chr7	/dev/stdin	exon	43769028	43769316	.	-	.	gene_id "ENST00000223336.6-1_ENSG00000106603.13"; transcript_id "ENST00000223336.6-1_ENSG00000106603.13"; exon_number "6"; exon_id "ENST00000223336.6-1_ENSG00000106603.13.6";
chr7	/dev/stdin	CDS	43769028	43769316	.	-	0	gene_id "ENST00000223336.6-1_ENSG00000106603.13"; transcript_id "ENST00000223336.6-1_ENSG00000106603.13"; exon_number "6"; exon_id "ENST00000223336.6-1_ENSG00000106603.13.6";
chr7	/dev/stdin	start_codon	43769314	43769316	.	-	0	gene_id "ENST00000223336.6-1_ENSG00000106603.13"; transcript_id "ENST00000223336.6-1_ENSG00000106603.13"; exon_number "6"; exon_id "ENST00000223336.6-1_ENSG00000106603.13.6";
chr7	/dev/stdin	stop_codon	43678857	43678859	.	-	0	gene_id "ENST00000223336.6-1_ENSG00000106603.13"; transcript_id "ENST00000223336.6-1_ENSG00000106603.13"; exon_number "1"; exon_id "ENST00000223336.6-1_ENSG00000106603.13.1";
chr7	/dev/stdin	transcript	43678857	43769051	.	-	.	gene_id "7c4fc6d0-f54c-42da-92eb-13076f07d0ee_ENSG00000106603.13"; transcript_id "7c4fc6d0-f54c-42da-92eb-13076f07d0ee_ENSG00000106603.13";
chr7	/dev/stdin	exon	43678857	43679280	.	-	.	gene_id "7c4fc6d0-f54c-42da-92eb-13076f07d0ee_ENSG00000106603.13"; transcript_id "7c4fc6d0-f54c-42da-92eb-13076f07d0ee_ENSG00000106603.13"; exon_number "1"; exon_id "7c4fc6d0-f54c-42da-92eb-13076f07d0ee_ENSG00000106603.13.1";
chr7	/dev/stdin	CDS	43678860	43679280	.	-	1	gene_id "7c4fc6d0-f54c-42da-92eb-13076f07d0ee_ENSG00000106603.13"; transcript_id "7c4fc6d0-f54c-42da-92eb-13076f07d0ee_ENSG00000106603.13"; exon_number "1"; exon_id "7c4fc6d0-f54c-42da-92eb-13076f07d0ee_ENSG00000106603.13.1";
chr7	/dev/stdin	exon	43680172	43680248	.	-	.	gene_id "7c4fc6d0-f54c-42da-92eb-13076f07d0ee_ENSG00000106603.13"; transcript_id "7c4fc6d0-f54c-42da-92eb-13076f07d0ee_ENSG00000106603.13"; exon_number "2"; exon_id "7c4fc6d0-f54c-42da-92eb-13076f07d0ee_ENSG00000106603.13.2";
chr7	/dev/stdin	CDS	43680172	43680248	.	-	0	gene_id "7c4fc6d0-f54c-42da-92eb-13076f07d0ee_ENSG00000106603.13"; transcript_id "7c4fc6d0-f54c-42da-92eb-13076f07d0ee_ENSG00000106603.13"; exon_number "2"; exon_id "7c4fc6d0-f54c-42da-92eb-13076f07d0ee_ENSG00000106603.13.2";
chr7	/dev/stdin	exon	43684850	43684998	.	-	.	gene_id "7c4fc6d0-f54c-42da-92eb-13076f07d0ee_ENSG00000106603.13"; transcript_id "7c4fc6d0-f54c-42da-92eb-13076f07d0ee_ENSG00000106603.13"; exon_number "3"; exon_id "7c4fc6d0-f54c-42da-92eb-13076f07d0ee_ENSG00000106603.13.3";
chr7	/dev/stdin	CDS	43684850	43684998	.	-	2	gene_id "7c4fc6d0-f54c-42da-92eb-13076f07d0ee_ENSG00000106603.13"; transcript_id "7c4fc6d0-f54c-42da-92eb-13076f07d0ee_ENSG00000106603.13"; exon_number "3"; exon_id "7c4fc6d0-f54c-42da-92eb-13076f07d0ee_ENSG00000106603.13.3";
chr7	/dev/stdin	exon	43687134	43687233	.	-	.	gene_id "7c4fc6d0-f54c-42da-92eb-13076f07d0ee_ENSG00000106603.13"; transcript_id "7c4fc6d0-f54c-42da-92eb-13076f07d0ee_ENSG00000106603.13"; exon_number "4"; exon_id "7c4fc6d0-f54c-42da-92eb-13076f07d0ee_ENSG00000106603.13.4";
chr7	/dev/stdin	CDS	43687134	43687233	.	-	0	gene_id "7c4fc6d0-f54c-42da-92eb-13076f07d0ee_ENSG00000106603.13"; transcript_id "7c4fc6d0-f54c-42da-92eb-13076f07d0ee_ENSG00000106603.13"; exon_number "4"; exon_id "7c4fc6d0-f54c-42da-92eb-13076f07d0ee_ENSG00000106603.13.4";
chr7	/dev/stdin	exon	43688199	43688251	.	-	.	gene_id "7c4fc6d0-f54c-42da-92eb-13076f07d0ee_ENSG00000106603.13"; transcript_id "7c4fc6d0-f54c-42da-92eb-13076f07d0ee_ENSG00000106603.13"; exon_number "5"; exon_id "7c4fc6d0-f54c-42da-92eb-13076f07d0ee_ENSG00000106603.13.5";
chr7	/dev/stdin	CDS	43688199	43688251	.	-	2	gene_id "7c4fc6d0-f54c-42da-92eb-13076f07d0ee_ENSG00000106603.13"; transcript_id "7c4fc6d0-f54c-42da-92eb-13076f07d0ee_ENSG00000106603.13"; exon_number "5"; exon_id "7c4fc6d0-f54c-42da-92eb-13076f07d0ee_ENSG00000106603.13.5";
chr7	/dev/stdin	exon	43695632	43695752	.	-	.	gene_id "7c4fc6d0-f54c-42da-92eb-13076f07d0ee_ENSG00000106603.13"; transcript_id "7c4fc6d0-f54c-42da-92eb-13076f07d0ee_ENSG00000106603.13"; exon_number "6"; exon_id "7c4fc6d0-f54c-42da-92eb-13076f07d0ee_ENSG00000106603.13.6";
chr7	/dev/stdin	CDS	43695632	43695752	.	-	0	gene_id "7c4fc6d0-f54c-42da-92eb-13076f07d0ee_ENSG00000106603.13"; transcript_id "7c4fc6d0-f54c-42da-92eb-13076f07d0ee_ENSG00000106603.13"; exon_number "6"; exon_id "7c4fc6d0-f54c-42da-92eb-13076f07d0ee_ENSG00000106603.13.6";
chr7	/dev/stdin	exon	43769028	43769051	.	-	.	gene_id "7c4fc6d0-f54c-42da-92eb-13076f07d0ee_ENSG00000106603.13"; transcript_id "7c4fc6d0-f54c-42da-92eb-13076f07d0ee_ENSG00000106603.13"; exon_number "7"; exon_id "7c4fc6d0-f54c-42da-92eb-13076f07d0ee_ENSG00000106603.13.7";
chr7	/dev/stdin	CDS	43769028	43769051	.	-	0	gene_id "7c4fc6d0-f54c-42da-92eb-13076f07d0ee_ENSG00000106603.13"; transcript_id "7c4fc6d0-f54c-42da-92eb-13076f07d0ee_ENSG00000106603.13"; exon_number "7"; exon_id "7c4fc6d0-f54c-42da-92eb-13076f07d0ee_ENSG00000106603.13.7";
chr7	/dev/stdin	start_codon	43769049	43769051	.	-	0	gene_id "7c4fc6d0-f54c-42da-92eb-13076f07d0ee_ENSG00000106603.13"; transcript_id "7c4fc6d0-f54c-42da-92eb-13076f07d0ee_ENSG00000106603.13"; exon_number "7"; exon_id "7c4fc6d0-f54c-42da-92eb-13076f07d0ee_ENSG00000106603.13.7";
chr7	/dev/stdin	stop_codon	43678857	43678859	.	-	0	gene_id "7c4fc6d0-f54c-42da-92eb-13076f07d0ee_ENSG00000106603.13"; transcript_id "7c4fc6d0-f54c-42da-92eb-13076f07d0ee_ENSG00000106603.13"; exon_number "1"; exon_id "7c4fc6d0-f54c-42da-92eb-13076f07d0ee_ENSG00000106603.13.1";
chr7	/dev/stdin	transcript	43678857	43687599	.	-	.	gene_id "0418d37d-8a06-4e5f-a824-6641bbbaaec5_ENSG00000106603.13"; transcript_id "0418d37d-8a06-4e5f-a824-6641bbbaaec5_ENSG00000106603.13";
chr7	/dev/stdin	exon	43678857	43679280	.	-	.	gene_id "0418d37d-8a06-4e5f-a824-6641bbbaaec5_ENSG00000106603.13"; transcript_id "0418d37d-8a06-4e5f-a824-6641bbbaaec5_ENSG00000106603.13"; exon_number "1"; exon_id "0418d37d-8a06-4e5f-a824-6641bbbaaec5_ENSG00000106603.13.1";
chr7	/dev/stdin	CDS	43678860	43679280	.	-	1	gene_id "0418d37d-8a06-4e5f-a824-6641bbbaaec5_ENSG00000106603.13"; transcript_id "0418d37d-8a06-4e5f-a824-6641bbbaaec5_ENSG00000106603.13"; exon_number "1"; exon_id "0418d37d-8a06-4e5f-a824-6641bbbaaec5_ENSG00000106603.13.1";
chr7	/dev/stdin	exon	43680172	43680248	.	-	.	gene_id "0418d37d-8a06-4e5f-a824-6641bbbaaec5_ENSG00000106603.13"; transcript_id "0418d37d-8a06-4e5f-a824-6641bbbaaec5_ENSG00000106603.13"; exon_number "2"; exon_id "0418d37d-8a06-4e5f-a824-6641bbbaaec5_ENSG00000106603.13.2";
chr7	/dev/stdin	CDS	43680172	43680248	.	-	0	gene_id "0418d37d-8a06-4e5f-a824-6641bbbaaec5_ENSG00000106603.13"; transcript_id "0418d37d-8a06-4e5f-a824-6641bbbaaec5_ENSG00000106603.13"; exon_number "2"; exon_id "0418d37d-8a06-4e5f-a824-6641bbbaaec5_ENSG00000106603.13.2";
chr7	/dev/stdin	exon	43684850	43684998	.	-	.	gene_id "0418d37d-8a06-4e5f-a824-6641bbbaaec5_ENSG00000106603.13"; transcript_id "0418d37d-8a06-4e5f-a824-6641bbbaaec5_ENSG00000106603.13"; exon_number "3"; exon_id "0418d37d-8a06-4e5f-a824-6641bbbaaec5_ENSG00000106603.13.3";
chr7	/dev/stdin	CDS	43684850	43684998	.	-	2	gene_id "0418d37d-8a06-4e5f-a824-6641bbbaaec5_ENSG00000106603.13"; transcript_id "0418d37d-8a06-4e5f-a824-6641bbbaaec5_ENSG00000106603.13"; exon_number "3"; exon_id "0418d37d-8a06-4e5f-a824-6641bbbaaec5_ENSG00000106603.13.3";
chr7	/dev/stdin	exon	43687134	43687599	.	-	.	gene_id "0418d37d-8a06-4e5f-a824-6641bbbaaec5_ENSG00000106603.13"; transcript_id "0418d37d-8a06-4e5f-a824-6641bbbaaec5_ENSG00000106603.13"; exon_number "4"; exon_id "0418d37d-8a06-4e5f-a824-6641bbbaaec5_ENSG00000106603.13.4";
chr7	/dev/stdin	CDS	43687134	43687599	.	-	0	gene_id "0418d37d-8a06-4e5f-a824-6641bbbaaec5_ENSG00000106603.13"; transcript_id "0418d37d-8a06-4e5f-a824-6641bbbaaec5_ENSG00000106603.13"; exon_number "4"; exon_id "0418d37d-8a06-4e5f-a824-6641bbbaaec5_ENSG00000106603.13.4";
chr7	/dev/stdin	start_codon	43687597	43687599	.	-	0	gene_id "0418d37d-8a06-4e5f-a824-6641bbbaaec5_ENSG00000106603.13"; transcript_id "0418d37d-8a06-4e5f-a824-6641bbbaaec5_ENSG00000106603.13"; exon_number "4"; exon_id "0418d37d-8a06-4e5f-a824-6641bbbaaec5_ENSG00000106603.13.4";
chr7	/dev/stdin	stop_codon	43678857	43678859	.	-	0	gene_id "0418d37d-8a06-4e5f-a824-6641bbbaaec5_ENSG00000106603.13"; transcript_id "0418d37d-8a06-4e5f-a824-6641bbbaaec5_ENSG00000106603.13"; exon_number "1"; exon_id "0418d37d-8a06-4e5f-a824-6641bbbaaec5_ENSG00000106603.13.1";
chr7	/dev/stdin	transcript	43678857	43769051	.	-	.	gene_id "2ae3f088-7311-428a-a33e-b7d89ccd8abc_ENSG00000106603.13"; transcript_id "2ae3f088-7311-428a-a33e-b7d89ccd8abc_ENSG00000106603.13";
chr7	/dev/stdin	exon	43678857	43679280	.	-	.	gene_id "2ae3f088-7311-428a-a33e-b7d89ccd8abc_ENSG00000106603.13"; transcript_id "2ae3f088-7311-428a-a33e-b7d89ccd8abc_ENSG00000106603.13"; exon_number "1"; exon_id "2ae3f088-7311-428a-a33e-b7d89ccd8abc_ENSG00000106603.13.1";
chr7	/dev/stdin	CDS	43678857	43679280	.	-	2	gene_id "2ae3f088-7311-428a-a33e-b7d89ccd8abc_ENSG00000106603.13"; transcript_id "2ae3f088-7311-428a-a33e-b7d89ccd8abc_ENSG00000106603.13"; exon_number "1"; exon_id "2ae3f088-7311-428a-a33e-b7d89ccd8abc_ENSG00000106603.13.1";
chr7	/dev/stdin	exon	43680172	43680248	.	-	.	gene_id "2ae3f088-7311-428a-a33e-b7d89ccd8abc_ENSG00000106603.13"; transcript_id "2ae3f088-7311-428a-a33e-b7d89ccd8abc_ENSG00000106603.13"; exon_number "2"; exon_id "2ae3f088-7311-428a-a33e-b7d89ccd8abc_ENSG00000106603.13.2";
chr7	/dev/stdin	CDS	43680172	43680248	.	-	1	gene_id "2ae3f088-7311-428a-a33e-b7d89ccd8abc_ENSG00000106603.13"; transcript_id "2ae3f088-7311-428a-a33e-b7d89ccd8abc_ENSG00000106603.13"; exon_number "2"; exon_id "2ae3f088-7311-428a-a33e-b7d89ccd8abc_ENSG00000106603.13.2";
chr7	/dev/stdin	exon	43684850	43684998	.	-	.	gene_id "2ae3f088-7311-428a-a33e-b7d89ccd8abc_ENSG00000106603.13"; transcript_id "2ae3f088-7311-428a-a33e-b7d89ccd8abc_ENSG00000106603.13"; exon_number "3"; exon_id "2ae3f088-7311-428a-a33e-b7d89ccd8abc_ENSG00000106603.13.3";
chr7	/dev/stdin	CDS	43684850	43684998	.	-	0	gene_id "2ae3f088-7311-428a-a33e-b7d89ccd8abc_ENSG00000106603.13"; transcript_id "2ae3f088-7311-428a-a33e-b7d89ccd8abc_ENSG00000106603.13"; exon_number "3"; exon_id "2ae3f088-7311-428a-a33e-b7d89ccd8abc_ENSG00000106603.13.3";
chr7	/dev/stdin	exon	43687134	43687233	.	-	.	gene_id "2ae3f088-7311-428a-a33e-b7d89ccd8abc_ENSG00000106603.13"; transcript_id "2ae3f088-7311-428a-a33e-b7d89ccd8abc_ENSG00000106603.13"; exon_number "4"; exon_id "2ae3f088-7311-428a-a33e-b7d89ccd8abc_ENSG00000106603.13.4";
chr7	/dev/stdin	CDS	43687134	43687233	.	-	1	gene_id "2ae3f088-7311-428a-a33e-b7d89ccd8abc_ENSG00000106603.13"; transcript_id "2ae3f088-7311-428a-a33e-b7d89ccd8abc_ENSG00000106603.13"; exon_number "4"; exon_id "2ae3f088-7311-428a-a33e-b7d89ccd8abc_ENSG00000106603.13.4";
chr7	/dev/stdin	exon	43688199	43688251	.	-	.	gene_id "2ae3f088-7311-428a-a33e-b7d89ccd8abc_ENSG00000106603.13"; transcript_id "2ae3f088-7311-428a-a33e-b7d89ccd8abc_ENSG00000106603.13"; exon_number "5"; exon_id "2ae3f088-7311-428a-a33e-b7d89ccd8abc_ENSG00000106603.13.5";
chr7	/dev/stdin	CDS	43688199	43688251	.	-	0	gene_id "2ae3f088-7311-428a-a33e-b7d89ccd8abc_ENSG00000106603.13"; transcript_id "2ae3f088-7311-428a-a33e-b7d89ccd8abc_ENSG00000106603.13"; exon_number "5"; exon_id "2ae3f088-7311-428a-a33e-b7d89ccd8abc_ENSG00000106603.13.5";
chr7	/dev/stdin	exon	43690211	43690311	.	-	.	gene_id "2ae3f088-7311-428a-a33e-b7d89ccd8abc_ENSG00000106603.13"; transcript_id "2ae3f088-7311-428a-a33e-b7d89ccd8abc_ENSG00000106603.13"; exon_number "6"; exon_id "2ae3f088-7311-428a-a33e-b7d89ccd8abc_ENSG00000106603.13.6";
chr7	/dev/stdin	CDS	43690211	43690311	.	-	2	gene_id "2ae3f088-7311-428a-a33e-b7d89ccd8abc_ENSG00000106603.13"; transcript_id "2ae3f088-7311-428a-a33e-b7d89ccd8abc_ENSG00000106603.13"; exon_number "6"; exon_id "2ae3f088-7311-428a-a33e-b7d89ccd8abc_ENSG00000106603.13.6";
chr7	/dev/stdin	exon	43695632	43695752	.	-	.	gene_id "2ae3f088-7311-428a-a33e-b7d89ccd8abc_ENSG00000106603.13"; transcript_id "2ae3f088-7311-428a-a33e-b7d89ccd8abc_ENSG00000106603.13"; exon_number "7"; exon_id "2ae3f088-7311-428a-a33e-b7d89ccd8abc_ENSG00000106603.13.7";
chr7	/dev/stdin	CDS	43695632	43695752	.	-	0	gene_id "2ae3f088-7311-428a-a33e-b7d89ccd8abc_ENSG00000106603.13"; transcript_id "2ae3f088-7311-428a-a33e-b7d89ccd8abc_ENSG00000106603.13"; exon_number "7"; exon_id "2ae3f088-7311-428a-a33e-b7d89ccd8abc_ENSG00000106603.13.7";
chr7	/dev/stdin	exon	43769028	43769051	.	-	.	gene_id "2ae3f088-7311-428a-a33e-b7d89ccd8abc_ENSG00000106603.13"; transcript_id "2ae3f088-7311-428a-a33e-b7d89ccd8abc_ENSG00000106603.13"; exon_number "8"; exon_id "2ae3f088-7311-428a-a33e-b7d89ccd8abc_ENSG00000106603.13.8";
chr7	/dev/stdin	CDS	43769028	43769051	.	-	0	gene_id "2ae3f088-7311-428a-a33e-b7d89ccd8abc_ENSG00000106603.13"; transcript_id "2ae3f088-7311-428a-a33e-b7d89ccd8abc_ENSG00000106603.13"; exon_number "8"; exon_id "2ae3f088-7311-428a-a33e-b7d89ccd8abc_ENSG00000106603.13.8";
chr7	/dev/stdin	start_codon	43769049	43769051	.	-	0	gene_id "2ae3f088-7311-428a-a33e-b7d89ccd8abc_ENSG00000106603.13"; transcript_id "2ae3f088-7311-428a-a33e-b7d89ccd8abc_ENSG00000106603.13"; exon_number "8"; exon_id "2ae3f088-7311-428a-a33e-b7d89ccd8abc_ENSG00000106603.13.8";
chr7	/dev/stdin	transcript	43678857	43769051	.	-	.	gene_id "ENST00000395880.3_ENSG00000106603.13"; transcript_id "ENST00000395880.3_ENSG00000106603.13";
chr7	/dev/stdin	exon	43678857	43679280	.	-	.	gene_id "ENST00000395880.3_ENSG00000106603.13"; transcript_id "ENST00000395880.3_ENSG00000106603.13"; exon_number "1"; exon_id "ENST00000395880.3_ENSG00000106603.13.1";
chr7	/dev/stdin	CDS	43678857	43679280	.	-	0	gene_id "ENST00000395880.3_ENSG00000106603.13"; transcript_id "ENST00000395880.3_ENSG00000106603.13"; exon_number "1"; exon_id "ENST00000395880.3_ENSG00000106603.13.1";
chr7	/dev/stdin	exon	43680172	43680248	.	-	.	gene_id "ENST00000395880.3_ENSG00000106603.13"; transcript_id "ENST00000395880.3_ENSG00000106603.13"; exon_number "2"; exon_id "ENST00000395880.3_ENSG00000106603.13.2";
chr7	/dev/stdin	CDS	43680172	43680248	.	-	2	gene_id "ENST00000395880.3_ENSG00000106603.13"; transcript_id "ENST00000395880.3_ENSG00000106603.13"; exon_number "2"; exon_id "ENST00000395880.3_ENSG00000106603.13.2";
chr7	/dev/stdin	exon	43684850	43684998	.	-	.	gene_id "ENST00000395880.3_ENSG00000106603.13"; transcript_id "ENST00000395880.3_ENSG00000106603.13"; exon_number "3"; exon_id "ENST00000395880.3_ENSG00000106603.13.3";
chr7	/dev/stdin	CDS	43684850	43684998	.	-	1	gene_id "ENST00000395880.3_ENSG00000106603.13"; transcript_id "ENST00000395880.3_ENSG00000106603.13"; exon_number "3"; exon_id "ENST00000395880.3_ENSG00000106603.13.3";
chr7	/dev/stdin	exon	43687134	43687233	.	-	.	gene_id "ENST00000395880.3_ENSG00000106603.13"; transcript_id "ENST00000395880.3_ENSG00000106603.13"; exon_number "4"; exon_id "ENST00000395880.3_ENSG00000106603.13.4";
chr7	/dev/stdin	CDS	43687134	43687233	.	-	2	gene_id "ENST00000395880.3_ENSG00000106603.13"; transcript_id "ENST00000395880.3_ENSG00000106603.13"; exon_number "4"; exon_id "ENST00000395880.3_ENSG00000106603.13.4";
chr7	/dev/stdin	exon	43688199	43688251	.	-	.	gene_id "ENST00000395880.3_ENSG00000106603.13"; transcript_id "ENST00000395880.3_ENSG00000106603.13"; exon_number "5"; exon_id "ENST00000395880.3_ENSG00000106603.13.5";
chr7	/dev/stdin	CDS	43688199	43688251	.	-	1	gene_id "ENST00000395880.3_ENSG00000106603.13"; transcript_id "ENST00000395880.3_ENSG00000106603.13"; exon_number "5"; exon_id "ENST00000395880.3_ENSG00000106603.13.5";
chr7	/dev/stdin	exon	43705257	43705321	.	-	.	gene_id "ENST00000395880.3_ENSG00000106603.13"; transcript_id "ENST00000395880.3_ENSG00000106603.13"; exon_number "6"; exon_id "ENST00000395880.3_ENSG00000106603.13.6";
chr7	/dev/stdin	CDS	43705257	43705321	.	-	0	gene_id "ENST00000395880.3_ENSG00000106603.13"; transcript_id "ENST00000395880.3_ENSG00000106603.13"; exon_number "6"; exon_id "ENST00000395880.3_ENSG00000106603.13.6";
chr7	/dev/stdin	exon	43769028	43769051	.	-	.	gene_id "ENST00000395880.3_ENSG00000106603.13"; transcript_id "ENST00000395880.3_ENSG00000106603.13"; exon_number "7"; exon_id "ENST00000395880.3_ENSG00000106603.13.7";
chr7	/dev/stdin	CDS	43769028	43769051	.	-	0	gene_id "ENST00000395880.3_ENSG00000106603.13"; transcript_id "ENST00000395880.3_ENSG00000106603.13"; exon_number "7"; exon_id "ENST00000395880.3_ENSG00000106603.13.7";
chr7	/dev/stdin	start_codon	43769049	43769051	.	-	0	gene_id "ENST00000395880.3_ENSG00000106603.13"; transcript_id "ENST00000395880.3_ENSG00000106603.13"; exon_number "7"; exon_id "ENST00000395880.3_ENSG00000106603.13.7";
chr7	/dev/stdin	transcript	43678857	43769051	.	-	.	gene_id "61a743fc-d716-4dcb-adfe-045a80bb0fe6_ENSG00000106603.13"; transcript_id "61a743fc-d716-4dcb-adfe-045a80bb0fe6_ENSG00000106603.13";
chr7	/dev/stdin	exon	43678857	43679280	.	-	.	gene_id "61a743fc-d716-4dcb-adfe-045a80bb0fe6_ENSG00000106603.13"; transcript_id "61a743fc-d716-4dcb-adfe-045a80bb0fe6_ENSG00000106603.13"; exon_number "1"; exon_id "61a743fc-d716-4dcb-adfe-045a80bb0fe6_ENSG00000106603.13.1";
chr7	/dev/stdin	CDS	43678857	43679280	.	-	0	gene_id "61a743fc-d716-4dcb-adfe-045a80bb0fe6_ENSG00000106603.13"; transcript_id "61a743fc-d716-4dcb-adfe-045a80bb0fe6_ENSG00000106603.13"; exon_number "1"; exon_id "61a743fc-d716-4dcb-adfe-045a80bb0fe6_ENSG00000106603.13.1";
chr7	/dev/stdin	exon	43680172	43680248	.	-	.	gene_id "61a743fc-d716-4dcb-adfe-045a80bb0fe6_ENSG00000106603.13"; transcript_id "61a743fc-d716-4dcb-adfe-045a80bb0fe6_ENSG00000106603.13"; exon_number "2"; exon_id "61a743fc-d716-4dcb-adfe-045a80bb0fe6_ENSG00000106603.13.2";
chr7	/dev/stdin	CDS	43680172	43680248	.	-	2	gene_id "61a743fc-d716-4dcb-adfe-045a80bb0fe6_ENSG00000106603.13"; transcript_id "61a743fc-d716-4dcb-adfe-045a80bb0fe6_ENSG00000106603.13"; exon_number "2"; exon_id "61a743fc-d716-4dcb-adfe-045a80bb0fe6_ENSG00000106603.13.2";
chr7	/dev/stdin	exon	43684850	43684998	.	-	.	gene_id "61a743fc-d716-4dcb-adfe-045a80bb0fe6_ENSG00000106603.13"; transcript_id "61a743fc-d716-4dcb-adfe-045a80bb0fe6_ENSG00000106603.13"; exon_number "3"; exon_id "61a743fc-d716-4dcb-adfe-045a80bb0fe6_ENSG00000106603.13.3";
chr7	/dev/stdin	CDS	43684850	43684998	.	-	1	gene_id "61a743fc-d716-4dcb-adfe-045a80bb0fe6_ENSG00000106603.13"; transcript_id "61a743fc-d716-4dcb-adfe-045a80bb0fe6_ENSG00000106603.13"; exon_number "3"; exon_id "61a743fc-d716-4dcb-adfe-045a80bb0fe6_ENSG00000106603.13.3";
chr7	/dev/stdin	exon	43687134	43687233	.	-	.	gene_id "61a743fc-d716-4dcb-adfe-045a80bb0fe6_ENSG00000106603.13"; transcript_id "61a743fc-d716-4dcb-adfe-045a80bb0fe6_ENSG00000106603.13"; exon_number "4"; exon_id "61a743fc-d716-4dcb-adfe-045a80bb0fe6_ENSG00000106603.13.4";
chr7	/dev/stdin	CDS	43687134	43687233	.	-	2	gene_id "61a743fc-d716-4dcb-adfe-045a80bb0fe6_ENSG00000106603.13"; transcript_id "61a743fc-d716-4dcb-adfe-045a80bb0fe6_ENSG00000106603.13"; exon_number "4"; exon_id "61a743fc-d716-4dcb-adfe-045a80bb0fe6_ENSG00000106603.13.4";
chr7	/dev/stdin	exon	43688199	43688251	.	-	.	gene_id "61a743fc-d716-4dcb-adfe-045a80bb0fe6_ENSG00000106603.13"; transcript_id "61a743fc-d716-4dcb-adfe-045a80bb0fe6_ENSG00000106603.13"; exon_number "5"; exon_id "61a743fc-d716-4dcb-adfe-045a80bb0fe6_ENSG00000106603.13.5";
chr7	/dev/stdin	CDS	43688199	43688251	.	-	1	gene_id "61a743fc-d716-4dcb-adfe-045a80bb0fe6_ENSG00000106603.13"; transcript_id "61a743fc-d716-4dcb-adfe-045a80bb0fe6_ENSG00000106603.13"; exon_number "5"; exon_id "61a743fc-d716-4dcb-adfe-045a80bb0fe6_ENSG00000106603.13.5";
chr7	/dev/stdin	exon	43690092	43690311	.	-	.	gene_id "61a743fc-d716-4dcb-adfe-045a80bb0fe6_ENSG00000106603.13"; transcript_id "61a743fc-d716-4dcb-adfe-045a80bb0fe6_ENSG00000106603.13"; exon_number "6"; exon_id "61a743fc-d716-4dcb-adfe-045a80bb0fe6_ENSG00000106603.13.6";
chr7	/dev/stdin	CDS	43690092	43690311	.	-	2	gene_id "61a743fc-d716-4dcb-adfe-045a80bb0fe6_ENSG00000106603.13"; transcript_id "61a743fc-d716-4dcb-adfe-045a80bb0fe6_ENSG00000106603.13"; exon_number "6"; exon_id "61a743fc-d716-4dcb-adfe-045a80bb0fe6_ENSG00000106603.13.6";
chr7	/dev/stdin	exon	43695632	43695752	.	-	.	gene_id "61a743fc-d716-4dcb-adfe-045a80bb0fe6_ENSG00000106603.13"; transcript_id "61a743fc-d716-4dcb-adfe-045a80bb0fe6_ENSG00000106603.13"; exon_number "7"; exon_id "61a743fc-d716-4dcb-adfe-045a80bb0fe6_ENSG00000106603.13.7";
chr7	/dev/stdin	CDS	43695632	43695752	.	-	0	gene_id "61a743fc-d716-4dcb-adfe-045a80bb0fe6_ENSG00000106603.13"; transcript_id "61a743fc-d716-4dcb-adfe-045a80bb0fe6_ENSG00000106603.13"; exon_number "7"; exon_id "61a743fc-d716-4dcb-adfe-045a80bb0fe6_ENSG00000106603.13.7";
chr7	/dev/stdin	exon	43769028	43769051	.	-	.	gene_id "61a743fc-d716-4dcb-adfe-045a80bb0fe6_ENSG00000106603.13"; transcript_id "61a743fc-d716-4dcb-adfe-045a80bb0fe6_ENSG00000106603.13"; exon_number "8"; exon_id "61a743fc-d716-4dcb-adfe-045a80bb0fe6_ENSG00000106603.13.8";
chr7	/dev/stdin	CDS	43769028	43769051	.	-	0	gene_id "61a743fc-d716-4dcb-adfe-045a80bb0fe6_ENSG00000106603.13"; transcript_id "61a743fc-d716-4dcb-adfe-045a80bb0fe6_ENSG00000106603.13"; exon_number "8"; exon_id "61a743fc-d716-4dcb-adfe-045a80bb0fe6_ENSG00000106603.13.8";
chr7	/dev/stdin	start_codon	43769049	43769051	.	-	0	gene_id "61a743fc-d716-4dcb-adfe-045a80bb0fe6_ENSG00000106603.13"; transcript_id "61a743fc-d716-4dcb-adfe-045a80bb0fe6_ENSG00000106603.13"; exon_number "8"; exon_id "61a743fc-d716-4dcb-adfe-045a80bb0fe6_ENSG00000106603.13.8";
chr7	/dev/stdin	transcript	43678857	43769051	.	-	.	gene_id "9bc15351-ef67-409f-86cc-d4b1974a4a19_ENSG00000106603.13"; transcript_id "9bc15351-ef67-409f-86cc-d4b1974a4a19_ENSG00000106603.13";
chr7	/dev/stdin	exon	43678857	43679280	.	-	.	gene_id "9bc15351-ef67-409f-86cc-d4b1974a4a19_ENSG00000106603.13"; transcript_id "9bc15351-ef67-409f-86cc-d4b1974a4a19_ENSG00000106603.13"; exon_number "1"; exon_id "9bc15351-ef67-409f-86cc-d4b1974a4a19_ENSG00000106603.13.1";
chr7	/dev/stdin	CDS	43678860	43679280	.	-	1	gene_id "9bc15351-ef67-409f-86cc-d4b1974a4a19_ENSG00000106603.13"; transcript_id "9bc15351-ef67-409f-86cc-d4b1974a4a19_ENSG00000106603.13"; exon_number "1"; exon_id "9bc15351-ef67-409f-86cc-d4b1974a4a19_ENSG00000106603.13.1";
chr7	/dev/stdin	exon	43680172	43680248	.	-	.	gene_id "9bc15351-ef67-409f-86cc-d4b1974a4a19_ENSG00000106603.13"; transcript_id "9bc15351-ef67-409f-86cc-d4b1974a4a19_ENSG00000106603.13"; exon_number "2"; exon_id "9bc15351-ef67-409f-86cc-d4b1974a4a19_ENSG00000106603.13.2";
chr7	/dev/stdin	CDS	43680172	43680248	.	-	0	gene_id "9bc15351-ef67-409f-86cc-d4b1974a4a19_ENSG00000106603.13"; transcript_id "9bc15351-ef67-409f-86cc-d4b1974a4a19_ENSG00000106603.13"; exon_number "2"; exon_id "9bc15351-ef67-409f-86cc-d4b1974a4a19_ENSG00000106603.13.2";
chr7	/dev/stdin	exon	43684850	43684998	.	-	.	gene_id "9bc15351-ef67-409f-86cc-d4b1974a4a19_ENSG00000106603.13"; transcript_id "9bc15351-ef67-409f-86cc-d4b1974a4a19_ENSG00000106603.13"; exon_number "3"; exon_id "9bc15351-ef67-409f-86cc-d4b1974a4a19_ENSG00000106603.13.3";
chr7	/dev/stdin	CDS	43684850	43684998	.	-	2	gene_id "9bc15351-ef67-409f-86cc-d4b1974a4a19_ENSG00000106603.13"; transcript_id "9bc15351-ef67-409f-86cc-d4b1974a4a19_ENSG00000106603.13"; exon_number "3"; exon_id "9bc15351-ef67-409f-86cc-d4b1974a4a19_ENSG00000106603.13.3";
chr7	/dev/stdin	exon	43687134	43687233	.	-	.	gene_id "9bc15351-ef67-409f-86cc-d4b1974a4a19_ENSG00000106603.13"; transcript_id "9bc15351-ef67-409f-86cc-d4b1974a4a19_ENSG00000106603.13"; exon_number "4"; exon_id "9bc15351-ef67-409f-86cc-d4b1974a4a19_ENSG00000106603.13.4";
chr7	/dev/stdin	CDS	43687134	43687233	.	-	0	gene_id "9bc15351-ef67-409f-86cc-d4b1974a4a19_ENSG00000106603.13"; transcript_id "9bc15351-ef67-409f-86cc-d4b1974a4a19_ENSG00000106603.13"; exon_number "4"; exon_id "9bc15351-ef67-409f-86cc-d4b1974a4a19_ENSG00000106603.13.4";
chr7	/dev/stdin	exon	43688199	43688251	.	-	.	gene_id "9bc15351-ef67-409f-86cc-d4b1974a4a19_ENSG00000106603.13"; transcript_id "9bc15351-ef67-409f-86cc-d4b1974a4a19_ENSG00000106603.13"; exon_number "5"; exon_id "9bc15351-ef67-409f-86cc-d4b1974a4a19_ENSG00000106603.13.5";
chr7	/dev/stdin	CDS	43688199	43688251	.	-	2	gene_id "9bc15351-ef67-409f-86cc-d4b1974a4a19_ENSG00000106603.13"; transcript_id "9bc15351-ef67-409f-86cc-d4b1974a4a19_ENSG00000106603.13"; exon_number "5"; exon_id "9bc15351-ef67-409f-86cc-d4b1974a4a19_ENSG00000106603.13.5";
chr7	/dev/stdin	exon	43695632	43695752	.	-	.	gene_id "9bc15351-ef67-409f-86cc-d4b1974a4a19_ENSG00000106603.13"; transcript_id "9bc15351-ef67-409f-86cc-d4b1974a4a19_ENSG00000106603.13"; exon_number "6"; exon_id "9bc15351-ef67-409f-86cc-d4b1974a4a19_ENSG00000106603.13.6";
chr7	/dev/stdin	CDS	43695632	43695752	.	-	0	gene_id "9bc15351-ef67-409f-86cc-d4b1974a4a19_ENSG00000106603.13"; transcript_id "9bc15351-ef67-409f-86cc-d4b1974a4a19_ENSG00000106603.13"; exon_number "6"; exon_id "9bc15351-ef67-409f-86cc-d4b1974a4a19_ENSG00000106603.13.6";
chr7	/dev/stdin	exon	43696815	43696868	.	-	.	gene_id "9bc15351-ef67-409f-86cc-d4b1974a4a19_ENSG00000106603.13"; transcript_id "9bc15351-ef67-409f-86cc-d4b1974a4a19_ENSG00000106603.13"; exon_number "7"; exon_id "9bc15351-ef67-409f-86cc-d4b1974a4a19_ENSG00000106603.13.7";
chr7	/dev/stdin	CDS	43696815	43696868	.	-	0	gene_id "9bc15351-ef67-409f-86cc-d4b1974a4a19_ENSG00000106603.13"; transcript_id "9bc15351-ef67-409f-86cc-d4b1974a4a19_ENSG00000106603.13"; exon_number "7"; exon_id "9bc15351-ef67-409f-86cc-d4b1974a4a19_ENSG00000106603.13.7";
chr7	/dev/stdin	exon	43769028	43769051	.	-	.	gene_id "9bc15351-ef67-409f-86cc-d4b1974a4a19_ENSG00000106603.13"; transcript_id "9bc15351-ef67-409f-86cc-d4b1974a4a19_ENSG00000106603.13"; exon_number "8"; exon_id "9bc15351-ef67-409f-86cc-d4b1974a4a19_ENSG00000106603.13.8";
chr7	/dev/stdin	CDS	43769028	43769051	.	-	0	gene_id "9bc15351-ef67-409f-86cc-d4b1974a4a19_ENSG00000106603.13"; transcript_id "9bc15351-ef67-409f-86cc-d4b1974a4a19_ENSG00000106603.13"; exon_number "8"; exon_id "9bc15351-ef67-409f-86cc-d4b1974a4a19_ENSG00000106603.13.8";
chr7	/dev/stdin	start_codon	43769049	43769051	.	-	0	gene_id "9bc15351-ef67-409f-86cc-d4b1974a4a19_ENSG00000106603.13"; transcript_id "9bc15351-ef67-409f-86cc-d4b1974a4a19_ENSG00000106603.13"; exon_number "8"; exon_id "9bc15351-ef67-409f-86cc-d4b1974a4a19_ENSG00000106603.13.8";
chr7	/dev/stdin	stop_codon	43678857	43678859	.	-	0	gene_id "9bc15351-ef67-409f-86cc-d4b1974a4a19_ENSG00000106603.13"; transcript_id "9bc15351-ef67-409f-86cc-d4b1974a4a19_ENSG00000106603.13"; exon_number "1"; exon_id "9bc15351-ef67-409f-86cc-d4b1974a4a19_ENSG00000106603.13.1";
chr7	/dev/stdin	transcript	43678857	43769051	.	-	.	gene_id "8358b565-35fd-4a53-bccb-1b7dfea23e9f_ENSG00000106603.13"; transcript_id "8358b565-35fd-4a53-bccb-1b7dfea23e9f_ENSG00000106603.13";
chr7	/dev/stdin	exon	43678857	43679280	.	-	.	gene_id "8358b565-35fd-4a53-bccb-1b7dfea23e9f_ENSG00000106603.13"; transcript_id "8358b565-35fd-4a53-bccb-1b7dfea23e9f_ENSG00000106603.13"; exon_number "1"; exon_id "8358b565-35fd-4a53-bccb-1b7dfea23e9f_ENSG00000106603.13.1";
chr7	/dev/stdin	CDS	43678857	43679280	.	-	0	gene_id "8358b565-35fd-4a53-bccb-1b7dfea23e9f_ENSG00000106603.13"; transcript_id "8358b565-35fd-4a53-bccb-1b7dfea23e9f_ENSG00000106603.13"; exon_number "1"; exon_id "8358b565-35fd-4a53-bccb-1b7dfea23e9f_ENSG00000106603.13.1";
chr7	/dev/stdin	exon	43680172	43680248	.	-	.	gene_id "8358b565-35fd-4a53-bccb-1b7dfea23e9f_ENSG00000106603.13"; transcript_id "8358b565-35fd-4a53-bccb-1b7dfea23e9f_ENSG00000106603.13"; exon_number "2"; exon_id "8358b565-35fd-4a53-bccb-1b7dfea23e9f_ENSG00000106603.13.2";
chr7	/dev/stdin	CDS	43680172	43680248	.	-	2	gene_id "8358b565-35fd-4a53-bccb-1b7dfea23e9f_ENSG00000106603.13"; transcript_id "8358b565-35fd-4a53-bccb-1b7dfea23e9f_ENSG00000106603.13"; exon_number "2"; exon_id "8358b565-35fd-4a53-bccb-1b7dfea23e9f_ENSG00000106603.13.2";
chr7	/dev/stdin	exon	43684850	43684998	.	-	.	gene_id "8358b565-35fd-4a53-bccb-1b7dfea23e9f_ENSG00000106603.13"; transcript_id "8358b565-35fd-4a53-bccb-1b7dfea23e9f_ENSG00000106603.13"; exon_number "3"; exon_id "8358b565-35fd-4a53-bccb-1b7dfea23e9f_ENSG00000106603.13.3";
chr7	/dev/stdin	CDS	43684850	43684998	.	-	1	gene_id "8358b565-35fd-4a53-bccb-1b7dfea23e9f_ENSG00000106603.13"; transcript_id "8358b565-35fd-4a53-bccb-1b7dfea23e9f_ENSG00000106603.13"; exon_number "3"; exon_id "8358b565-35fd-4a53-bccb-1b7dfea23e9f_ENSG00000106603.13.3";
chr7	/dev/stdin	exon	43687134	43687233	.	-	.	gene_id "8358b565-35fd-4a53-bccb-1b7dfea23e9f_ENSG00000106603.13"; transcript_id "8358b565-35fd-4a53-bccb-1b7dfea23e9f_ENSG00000106603.13"; exon_number "4"; exon_id "8358b565-35fd-4a53-bccb-1b7dfea23e9f_ENSG00000106603.13.4";
chr7	/dev/stdin	CDS	43687134	43687233	.	-	2	gene_id "8358b565-35fd-4a53-bccb-1b7dfea23e9f_ENSG00000106603.13"; transcript_id "8358b565-35fd-4a53-bccb-1b7dfea23e9f_ENSG00000106603.13"; exon_number "4"; exon_id "8358b565-35fd-4a53-bccb-1b7dfea23e9f_ENSG00000106603.13.4";
chr7	/dev/stdin	exon	43688199	43688251	.	-	.	gene_id "8358b565-35fd-4a53-bccb-1b7dfea23e9f_ENSG00000106603.13"; transcript_id "8358b565-35fd-4a53-bccb-1b7dfea23e9f_ENSG00000106603.13"; exon_number "5"; exon_id "8358b565-35fd-4a53-bccb-1b7dfea23e9f_ENSG00000106603.13.5";
chr7	/dev/stdin	CDS	43688199	43688251	.	-	1	gene_id "8358b565-35fd-4a53-bccb-1b7dfea23e9f_ENSG00000106603.13"; transcript_id "8358b565-35fd-4a53-bccb-1b7dfea23e9f_ENSG00000106603.13"; exon_number "5"; exon_id "8358b565-35fd-4a53-bccb-1b7dfea23e9f_ENSG00000106603.13.5";
chr7	/dev/stdin	exon	43690211	43690311	.	-	.	gene_id "8358b565-35fd-4a53-bccb-1b7dfea23e9f_ENSG00000106603.13"; transcript_id "8358b565-35fd-4a53-bccb-1b7dfea23e9f_ENSG00000106603.13"; exon_number "6"; exon_id "8358b565-35fd-4a53-bccb-1b7dfea23e9f_ENSG00000106603.13.6";
chr7	/dev/stdin	CDS	43690211	43690311	.	-	0	gene_id "8358b565-35fd-4a53-bccb-1b7dfea23e9f_ENSG00000106603.13"; transcript_id "8358b565-35fd-4a53-bccb-1b7dfea23e9f_ENSG00000106603.13"; exon_number "6"; exon_id "8358b565-35fd-4a53-bccb-1b7dfea23e9f_ENSG00000106603.13.6";
chr7	/dev/stdin	exon	43695632	43695752	.	-	.	gene_id "8358b565-35fd-4a53-bccb-1b7dfea23e9f_ENSG00000106603.13"; transcript_id "8358b565-35fd-4a53-bccb-1b7dfea23e9f_ENSG00000106603.13"; exon_number "7"; exon_id "8358b565-35fd-4a53-bccb-1b7dfea23e9f_ENSG00000106603.13.7";
chr7	/dev/stdin	CDS	43695632	43695752	.	-	1	gene_id "8358b565-35fd-4a53-bccb-1b7dfea23e9f_ENSG00000106603.13"; transcript_id "8358b565-35fd-4a53-bccb-1b7dfea23e9f_ENSG00000106603.13"; exon_number "7"; exon_id "8358b565-35fd-4a53-bccb-1b7dfea23e9f_ENSG00000106603.13.7";
chr7	/dev/stdin	exon	43696815	43696868	.	-	.	gene_id "8358b565-35fd-4a53-bccb-1b7dfea23e9f_ENSG00000106603.13"; transcript_id "8358b565-35fd-4a53-bccb-1b7dfea23e9f_ENSG00000106603.13"; exon_number "8"; exon_id "8358b565-35fd-4a53-bccb-1b7dfea23e9f_ENSG00000106603.13.8";
chr7	/dev/stdin	CDS	43696815	43696868	.	-	1	gene_id "8358b565-35fd-4a53-bccb-1b7dfea23e9f_ENSG00000106603.13"; transcript_id "8358b565-35fd-4a53-bccb-1b7dfea23e9f_ENSG00000106603.13"; exon_number "8"; exon_id "8358b565-35fd-4a53-bccb-1b7dfea23e9f_ENSG00000106603.13.8";
chr7	/dev/stdin	exon	43705257	43705321	.	-	.	gene_id "8358b565-35fd-4a53-bccb-1b7dfea23e9f_ENSG00000106603.13"; transcript_id "8358b565-35fd-4a53-bccb-1b7dfea23e9f_ENSG00000106603.13"; exon_number "9"; exon_id "8358b565-35fd-4a53-bccb-1b7dfea23e9f_ENSG00000106603.13.9";
chr7	/dev/stdin	CDS	43705257	43705321	.	-	0	gene_id "8358b565-35fd-4a53-bccb-1b7dfea23e9f_ENSG00000106603.13"; transcript_id "8358b565-35fd-4a53-bccb-1b7dfea23e9f_ENSG00000106603.13"; exon_number "9"; exon_id "8358b565-35fd-4a53-bccb-1b7dfea23e9f_ENSG00000106603.13.9";
chr7	/dev/stdin	exon	43769028	43769051	.	-	.	gene_id "8358b565-35fd-4a53-bccb-1b7dfea23e9f_ENSG00000106603.13"; transcript_id "8358b565-35fd-4a53-bccb-1b7dfea23e9f_ENSG00000106603.13"; exon_number "10"; exon_id "8358b565-35fd-4a53-bccb-1b7dfea23e9f_ENSG00000106603.13.10";
chr7	/dev/stdin	CDS	43769028	43769051	.	-	0	gene_id "8358b565-35fd-4a53-bccb-1b7dfea23e9f_ENSG00000106603.13"; transcript_id "8358b565-35fd-4a53-bccb-1b7dfea23e9f_ENSG00000106603.13"; exon_number "10"; exon_id "8358b565-35fd-4a53-bccb-1b7dfea23e9f_ENSG00000106603.13.10";
chr7	/dev/stdin	start_codon	43769049	43769051	.	-	0	gene_id "8358b565-35fd-4a53-bccb-1b7dfea23e9f_ENSG00000106603.13"; transcript_id "8358b565-35fd-4a53-bccb-1b7dfea23e9f_ENSG00000106603.13"; exon_number "10"; exon_id "8358b565-35fd-4a53-bccb-1b7dfea23e9f_ENSG00000106603.13.10";
chr7	/dev/stdin	transcript	43678857	43769051	.	-	.	gene_id "ENST00000310564.6_ENSG00000106603.13"; transcript_id "ENST00000310564.6_ENSG00000106603.13";
chr7	/dev/stdin	exon	43678857	43679280	.	-	.	gene_id "ENST00000310564.6_ENSG00000106603.13"; transcript_id "ENST00000310564.6_ENSG00000106603.13"; exon_number "1"; exon_id "ENST00000310564.6_ENSG00000106603.13.1";
chr7	/dev/stdin	CDS	43678860	43679280	.	-	1	gene_id "ENST00000310564.6_ENSG00000106603.13"; transcript_id "ENST00000310564.6_ENSG00000106603.13"; exon_number "1"; exon_id "ENST00000310564.6_ENSG00000106603.13.1";
chr7	/dev/stdin	exon	43680172	43680248	.	-	.	gene_id "ENST00000310564.6_ENSG00000106603.13"; transcript_id "ENST00000310564.6_ENSG00000106603.13"; exon_number "2"; exon_id "ENST00000310564.6_ENSG00000106603.13.2";
chr7	/dev/stdin	CDS	43680172	43680248	.	-	0	gene_id "ENST00000310564.6_ENSG00000106603.13"; transcript_id "ENST00000310564.6_ENSG00000106603.13"; exon_number "2"; exon_id "ENST00000310564.6_ENSG00000106603.13.2";
chr7	/dev/stdin	exon	43684850	43684998	.	-	.	gene_id "ENST00000310564.6_ENSG00000106603.13"; transcript_id "ENST00000310564.6_ENSG00000106603.13"; exon_number "3"; exon_id "ENST00000310564.6_ENSG00000106603.13.3";
chr7	/dev/stdin	CDS	43684850	43684998	.	-	2	gene_id "ENST00000310564.6_ENSG00000106603.13"; transcript_id "ENST00000310564.6_ENSG00000106603.13"; exon_number "3"; exon_id "ENST00000310564.6_ENSG00000106603.13.3";
chr7	/dev/stdin	exon	43687134	43687233	.	-	.	gene_id "ENST00000310564.6_ENSG00000106603.13"; transcript_id "ENST00000310564.6_ENSG00000106603.13"; exon_number "4"; exon_id "ENST00000310564.6_ENSG00000106603.13.4";
chr7	/dev/stdin	CDS	43687134	43687233	.	-	0	gene_id "ENST00000310564.6_ENSG00000106603.13"; transcript_id "ENST00000310564.6_ENSG00000106603.13"; exon_number "4"; exon_id "ENST00000310564.6_ENSG00000106603.13.4";
chr7	/dev/stdin	exon	43688199	43688251	.	-	.	gene_id "ENST00000310564.6_ENSG00000106603.13"; transcript_id "ENST00000310564.6_ENSG00000106603.13"; exon_number "5"; exon_id "ENST00000310564.6_ENSG00000106603.13.5";
chr7	/dev/stdin	CDS	43688199	43688251	.	-	2	gene_id "ENST00000310564.6_ENSG00000106603.13"; transcript_id "ENST00000310564.6_ENSG00000106603.13"; exon_number "5"; exon_id "ENST00000310564.6_ENSG00000106603.13.5";
chr7	/dev/stdin	exon	43690092	43690311	.	-	.	gene_id "ENST00000310564.6_ENSG00000106603.13"; transcript_id "ENST00000310564.6_ENSG00000106603.13"; exon_number "6"; exon_id "ENST00000310564.6_ENSG00000106603.13.6";
chr7	/dev/stdin	CDS	43690092	43690311	.	-	0	gene_id "ENST00000310564.6_ENSG00000106603.13"; transcript_id "ENST00000310564.6_ENSG00000106603.13"; exon_number "6"; exon_id "ENST00000310564.6_ENSG00000106603.13.6";
chr7	/dev/stdin	exon	43769028	43769051	.	-	.	gene_id "ENST00000310564.6_ENSG00000106603.13"; transcript_id "ENST00000310564.6_ENSG00000106603.13"; exon_number "7"; exon_id "ENST00000310564.6_ENSG00000106603.13.7";
chr7	/dev/stdin	CDS	43769028	43769051	.	-	0	gene_id "ENST00000310564.6_ENSG00000106603.13"; transcript_id "ENST00000310564.6_ENSG00000106603.13"; exon_number "7"; exon_id "ENST00000310564.6_ENSG00000106603.13.7";
chr7	/dev/stdin	start_codon	43769049	43769051	.	-	0	gene_id "ENST00000310564.6_ENSG00000106603.13"; transcript_id "ENST00000310564.6_ENSG00000106603.13"; exon_number "7"; exon_id "ENST00000310564.6_ENSG00000106603.13.7";
chr7	/dev/stdin	stop_codon	43678857	43678859	.	-	0	gene_id "ENST00000310564.6_ENSG00000106603.13"; transcript_id "ENST00000310564.6_ENSG00000106603.13"; exon_number "1"; exon_id "ENST00000310564.6_ENSG00000106603.13.1";
chr7	/dev/stdin	transcript	43678857	43769051	.	-	.	gene_id "36ffb224-6f12-45bb-a5e1-46337ec69166_ENSG00000106603.13"; transcript_id "36ffb224-6f12-45bb-a5e1-46337ec69166_ENSG00000106603.13";
chr7	/dev/stdin	exon	43678857	43679280	.	-	.	gene_id "36ffb224-6f12-45bb-a5e1-46337ec69166_ENSG00000106603.13"; transcript_id "36ffb224-6f12-45bb-a5e1-46337ec69166_ENSG00000106603.13"; exon_number "1"; exon_id "36ffb224-6f12-45bb-a5e1-46337ec69166_ENSG00000106603.13.1";
chr7	/dev/stdin	CDS	43678857	43679280	.	-	0	gene_id "36ffb224-6f12-45bb-a5e1-46337ec69166_ENSG00000106603.13"; transcript_id "36ffb224-6f12-45bb-a5e1-46337ec69166_ENSG00000106603.13"; exon_number "1"; exon_id "36ffb224-6f12-45bb-a5e1-46337ec69166_ENSG00000106603.13.1";
chr7	/dev/stdin	exon	43680172	43680248	.	-	.	gene_id "36ffb224-6f12-45bb-a5e1-46337ec69166_ENSG00000106603.13"; transcript_id "36ffb224-6f12-45bb-a5e1-46337ec69166_ENSG00000106603.13"; exon_number "2"; exon_id "36ffb224-6f12-45bb-a5e1-46337ec69166_ENSG00000106603.13.2";
chr7	/dev/stdin	CDS	43680172	43680248	.	-	2	gene_id "36ffb224-6f12-45bb-a5e1-46337ec69166_ENSG00000106603.13"; transcript_id "36ffb224-6f12-45bb-a5e1-46337ec69166_ENSG00000106603.13"; exon_number "2"; exon_id "36ffb224-6f12-45bb-a5e1-46337ec69166_ENSG00000106603.13.2";
chr7	/dev/stdin	exon	43684850	43684998	.	-	.	gene_id "36ffb224-6f12-45bb-a5e1-46337ec69166_ENSG00000106603.13"; transcript_id "36ffb224-6f12-45bb-a5e1-46337ec69166_ENSG00000106603.13"; exon_number "3"; exon_id "36ffb224-6f12-45bb-a5e1-46337ec69166_ENSG00000106603.13.3";
chr7	/dev/stdin	CDS	43684850	43684998	.	-	1	gene_id "36ffb224-6f12-45bb-a5e1-46337ec69166_ENSG00000106603.13"; transcript_id "36ffb224-6f12-45bb-a5e1-46337ec69166_ENSG00000106603.13"; exon_number "3"; exon_id "36ffb224-6f12-45bb-a5e1-46337ec69166_ENSG00000106603.13.3";
chr7	/dev/stdin	exon	43687134	43687233	.	-	.	gene_id "36ffb224-6f12-45bb-a5e1-46337ec69166_ENSG00000106603.13"; transcript_id "36ffb224-6f12-45bb-a5e1-46337ec69166_ENSG00000106603.13"; exon_number "4"; exon_id "36ffb224-6f12-45bb-a5e1-46337ec69166_ENSG00000106603.13.4";
chr7	/dev/stdin	CDS	43687134	43687233	.	-	2	gene_id "36ffb224-6f12-45bb-a5e1-46337ec69166_ENSG00000106603.13"; transcript_id "36ffb224-6f12-45bb-a5e1-46337ec69166_ENSG00000106603.13"; exon_number "4"; exon_id "36ffb224-6f12-45bb-a5e1-46337ec69166_ENSG00000106603.13.4";
chr7	/dev/stdin	exon	43688199	43688251	.	-	.	gene_id "36ffb224-6f12-45bb-a5e1-46337ec69166_ENSG00000106603.13"; transcript_id "36ffb224-6f12-45bb-a5e1-46337ec69166_ENSG00000106603.13"; exon_number "5"; exon_id "36ffb224-6f12-45bb-a5e1-46337ec69166_ENSG00000106603.13.5";
chr7	/dev/stdin	CDS	43688199	43688251	.	-	1	gene_id "36ffb224-6f12-45bb-a5e1-46337ec69166_ENSG00000106603.13"; transcript_id "36ffb224-6f12-45bb-a5e1-46337ec69166_ENSG00000106603.13"; exon_number "5"; exon_id "36ffb224-6f12-45bb-a5e1-46337ec69166_ENSG00000106603.13.5";
chr7	/dev/stdin	exon	43690092	43690311	.	-	.	gene_id "36ffb224-6f12-45bb-a5e1-46337ec69166_ENSG00000106603.13"; transcript_id "36ffb224-6f12-45bb-a5e1-46337ec69166_ENSG00000106603.13"; exon_number "6"; exon_id "36ffb224-6f12-45bb-a5e1-46337ec69166_ENSG00000106603.13.6";
chr7	/dev/stdin	CDS	43690092	43690311	.	-	2	gene_id "36ffb224-6f12-45bb-a5e1-46337ec69166_ENSG00000106603.13"; transcript_id "36ffb224-6f12-45bb-a5e1-46337ec69166_ENSG00000106603.13"; exon_number "6"; exon_id "36ffb224-6f12-45bb-a5e1-46337ec69166_ENSG00000106603.13.6";
chr7	/dev/stdin	exon	43695632	43695752	.	-	.	gene_id "36ffb224-6f12-45bb-a5e1-46337ec69166_ENSG00000106603.13"; transcript_id "36ffb224-6f12-45bb-a5e1-46337ec69166_ENSG00000106603.13"; exon_number "7"; exon_id "36ffb224-6f12-45bb-a5e1-46337ec69166_ENSG00000106603.13.7";
chr7	/dev/stdin	CDS	43695632	43695752	.	-	0	gene_id "36ffb224-6f12-45bb-a5e1-46337ec69166_ENSG00000106603.13"; transcript_id "36ffb224-6f12-45bb-a5e1-46337ec69166_ENSG00000106603.13"; exon_number "7"; exon_id "36ffb224-6f12-45bb-a5e1-46337ec69166_ENSG00000106603.13.7";
chr7	/dev/stdin	exon	43696815	43696868	.	-	.	gene_id "36ffb224-6f12-45bb-a5e1-46337ec69166_ENSG00000106603.13"; transcript_id "36ffb224-6f12-45bb-a5e1-46337ec69166_ENSG00000106603.13"; exon_number "8"; exon_id "36ffb224-6f12-45bb-a5e1-46337ec69166_ENSG00000106603.13.8";
chr7	/dev/stdin	CDS	43696815	43696868	.	-	0	gene_id "36ffb224-6f12-45bb-a5e1-46337ec69166_ENSG00000106603.13"; transcript_id "36ffb224-6f12-45bb-a5e1-46337ec69166_ENSG00000106603.13"; exon_number "8"; exon_id "36ffb224-6f12-45bb-a5e1-46337ec69166_ENSG00000106603.13.8";
chr7	/dev/stdin	exon	43769028	43769051	.	-	.	gene_id "36ffb224-6f12-45bb-a5e1-46337ec69166_ENSG00000106603.13"; transcript_id "36ffb224-6f12-45bb-a5e1-46337ec69166_ENSG00000106603.13"; exon_number "9"; exon_id "36ffb224-6f12-45bb-a5e1-46337ec69166_ENSG00000106603.13.9";
chr7	/dev/stdin	CDS	43769028	43769051	.	-	0	gene_id "36ffb224-6f12-45bb-a5e1-46337ec69166_ENSG00000106603.13"; transcript_id "36ffb224-6f12-45bb-a5e1-46337ec69166_ENSG00000106603.13"; exon_number "9"; exon_id "36ffb224-6f12-45bb-a5e1-46337ec69166_ENSG00000106603.13.9";
chr7	/dev/stdin	start_codon	43769049	43769051	.	-	0	gene_id "36ffb224-6f12-45bb-a5e1-46337ec69166_ENSG00000106603.13"; transcript_id "36ffb224-6f12-45bb-a5e1-46337ec69166_ENSG00000106603.13"; exon_number "9"; exon_id "36ffb224-6f12-45bb-a5e1-46337ec69166_ENSG00000106603.13.9";
chr7	/dev/stdin	transcript	43678857	43769051	.	-	.	gene_id "87da8dc1-57da-41e3-954b-88ffbee52053_ENSG00000106603.13"; transcript_id "87da8dc1-57da-41e3-954b-88ffbee52053_ENSG00000106603.13";
chr7	/dev/stdin	exon	43678857	43679280	.	-	.	gene_id "87da8dc1-57da-41e3-954b-88ffbee52053_ENSG00000106603.13"; transcript_id "87da8dc1-57da-41e3-954b-88ffbee52053_ENSG00000106603.13"; exon_number "1"; exon_id "87da8dc1-57da-41e3-954b-88ffbee52053_ENSG00000106603.13.1";
chr7	/dev/stdin	CDS	43678857	43679280	.	-	2	gene_id "87da8dc1-57da-41e3-954b-88ffbee52053_ENSG00000106603.13"; transcript_id "87da8dc1-57da-41e3-954b-88ffbee52053_ENSG00000106603.13"; exon_number "1"; exon_id "87da8dc1-57da-41e3-954b-88ffbee52053_ENSG00000106603.13.1";
chr7	/dev/stdin	exon	43680172	43680248	.	-	.	gene_id "87da8dc1-57da-41e3-954b-88ffbee52053_ENSG00000106603.13"; transcript_id "87da8dc1-57da-41e3-954b-88ffbee52053_ENSG00000106603.13"; exon_number "2"; exon_id "87da8dc1-57da-41e3-954b-88ffbee52053_ENSG00000106603.13.2";
chr7	/dev/stdin	CDS	43680172	43680248	.	-	1	gene_id "87da8dc1-57da-41e3-954b-88ffbee52053_ENSG00000106603.13"; transcript_id "87da8dc1-57da-41e3-954b-88ffbee52053_ENSG00000106603.13"; exon_number "2"; exon_id "87da8dc1-57da-41e3-954b-88ffbee52053_ENSG00000106603.13.2";
chr7	/dev/stdin	exon	43684850	43684998	.	-	.	gene_id "87da8dc1-57da-41e3-954b-88ffbee52053_ENSG00000106603.13"; transcript_id "87da8dc1-57da-41e3-954b-88ffbee52053_ENSG00000106603.13"; exon_number "3"; exon_id "87da8dc1-57da-41e3-954b-88ffbee52053_ENSG00000106603.13.3";
chr7	/dev/stdin	CDS	43684850	43684998	.	-	0	gene_id "87da8dc1-57da-41e3-954b-88ffbee52053_ENSG00000106603.13"; transcript_id "87da8dc1-57da-41e3-954b-88ffbee52053_ENSG00000106603.13"; exon_number "3"; exon_id "87da8dc1-57da-41e3-954b-88ffbee52053_ENSG00000106603.13.3";
chr7	/dev/stdin	exon	43687134	43687233	.	-	.	gene_id "87da8dc1-57da-41e3-954b-88ffbee52053_ENSG00000106603.13"; transcript_id "87da8dc1-57da-41e3-954b-88ffbee52053_ENSG00000106603.13"; exon_number "4"; exon_id "87da8dc1-57da-41e3-954b-88ffbee52053_ENSG00000106603.13.4";
chr7	/dev/stdin	CDS	43687134	43687233	.	-	1	gene_id "87da8dc1-57da-41e3-954b-88ffbee52053_ENSG00000106603.13"; transcript_id "87da8dc1-57da-41e3-954b-88ffbee52053_ENSG00000106603.13"; exon_number "4"; exon_id "87da8dc1-57da-41e3-954b-88ffbee52053_ENSG00000106603.13.4";
chr7	/dev/stdin	exon	43688199	43688251	.	-	.	gene_id "87da8dc1-57da-41e3-954b-88ffbee52053_ENSG00000106603.13"; transcript_id "87da8dc1-57da-41e3-954b-88ffbee52053_ENSG00000106603.13"; exon_number "5"; exon_id "87da8dc1-57da-41e3-954b-88ffbee52053_ENSG00000106603.13.5";
chr7	/dev/stdin	CDS	43688199	43688251	.	-	0	gene_id "87da8dc1-57da-41e3-954b-88ffbee52053_ENSG00000106603.13"; transcript_id "87da8dc1-57da-41e3-954b-88ffbee52053_ENSG00000106603.13"; exon_number "5"; exon_id "87da8dc1-57da-41e3-954b-88ffbee52053_ENSG00000106603.13.5";
chr7	/dev/stdin	exon	43690092	43690311	.	-	.	gene_id "87da8dc1-57da-41e3-954b-88ffbee52053_ENSG00000106603.13"; transcript_id "87da8dc1-57da-41e3-954b-88ffbee52053_ENSG00000106603.13"; exon_number "6"; exon_id "87da8dc1-57da-41e3-954b-88ffbee52053_ENSG00000106603.13.6";
chr7	/dev/stdin	CDS	43690092	43690311	.	-	1	gene_id "87da8dc1-57da-41e3-954b-88ffbee52053_ENSG00000106603.13"; transcript_id "87da8dc1-57da-41e3-954b-88ffbee52053_ENSG00000106603.13"; exon_number "6"; exon_id "87da8dc1-57da-41e3-954b-88ffbee52053_ENSG00000106603.13.6";
chr7	/dev/stdin	exon	43691349	43691428	.	-	.	gene_id "87da8dc1-57da-41e3-954b-88ffbee52053_ENSG00000106603.13"; transcript_id "87da8dc1-57da-41e3-954b-88ffbee52053_ENSG00000106603.13"; exon_number "7"; exon_id "87da8dc1-57da-41e3-954b-88ffbee52053_ENSG00000106603.13.7";
chr7	/dev/stdin	CDS	43691349	43691428	.	-	0	gene_id "87da8dc1-57da-41e3-954b-88ffbee52053_ENSG00000106603.13"; transcript_id "87da8dc1-57da-41e3-954b-88ffbee52053_ENSG00000106603.13"; exon_number "7"; exon_id "87da8dc1-57da-41e3-954b-88ffbee52053_ENSG00000106603.13.7";
chr7	/dev/stdin	exon	43769028	43769051	.	-	.	gene_id "87da8dc1-57da-41e3-954b-88ffbee52053_ENSG00000106603.13"; transcript_id "87da8dc1-57da-41e3-954b-88ffbee52053_ENSG00000106603.13"; exon_number "8"; exon_id "87da8dc1-57da-41e3-954b-88ffbee52053_ENSG00000106603.13.8";
chr7	/dev/stdin	CDS	43769028	43769051	.	-	0	gene_id "87da8dc1-57da-41e3-954b-88ffbee52053_ENSG00000106603.13"; transcript_id "87da8dc1-57da-41e3-954b-88ffbee52053_ENSG00000106603.13"; exon_number "8"; exon_id "87da8dc1-57da-41e3-954b-88ffbee52053_ENSG00000106603.13.8";
chr7	/dev/stdin	start_codon	43769049	43769051	.	-	0	gene_id "87da8dc1-57da-41e3-954b-88ffbee52053_ENSG00000106603.13"; transcript_id "87da8dc1-57da-41e3-954b-88ffbee52053_ENSG00000106603.13"; exon_number "8"; exon_id "87da8dc1-57da-41e3-954b-88ffbee52053_ENSG00000106603.13.8";
chr7	/dev/stdin	transcript	43798280	43846938	.	+	.	gene_id "ENST00000402924.1_ENSG00000106605.6"; transcript_id "ENST00000402924.1_ENSG00000106605.6";
chr7	/dev/stdin	exon	43798280	43798333	.	+	.	gene_id "ENST00000402924.1_ENSG00000106605.6"; transcript_id "ENST00000402924.1_ENSG00000106605.6"; exon_number "1"; exon_id "ENST00000402924.1_ENSG00000106605.6.1";
chr7	/dev/stdin	CDS	43798280	43798333	.	+	0	gene_id "ENST00000402924.1_ENSG00000106605.6"; transcript_id "ENST00000402924.1_ENSG00000106605.6"; exon_number "1"; exon_id "ENST00000402924.1_ENSG00000106605.6.1";
chr7	/dev/stdin	exon	43799616	43799709	.	+	.	gene_id "ENST00000402924.1_ENSG00000106605.6"; transcript_id "ENST00000402924.1_ENSG00000106605.6"; exon_number "2"; exon_id "ENST00000402924.1_ENSG00000106605.6.2";
chr7	/dev/stdin	CDS	43799616	43799709	.	+	0	gene_id "ENST00000402924.1_ENSG00000106605.6"; transcript_id "ENST00000402924.1_ENSG00000106605.6"; exon_number "2"; exon_id "ENST00000402924.1_ENSG00000106605.6.2";
chr7	/dev/stdin	exon	43810737	43810769	.	+	.	gene_id "ENST00000402924.1_ENSG00000106605.6"; transcript_id "ENST00000402924.1_ENSG00000106605.6"; exon_number "3"; exon_id "ENST00000402924.1_ENSG00000106605.6.3";
chr7	/dev/stdin	CDS	43810737	43810769	.	+	2	gene_id "ENST00000402924.1_ENSG00000106605.6"; transcript_id "ENST00000402924.1_ENSG00000106605.6"; exon_number "3"; exon_id "ENST00000402924.1_ENSG00000106605.6.3";
chr7	/dev/stdin	exon	43827503	43827624	.	+	.	gene_id "ENST00000402924.1_ENSG00000106605.6"; transcript_id "ENST00000402924.1_ENSG00000106605.6"; exon_number "4"; exon_id "ENST00000402924.1_ENSG00000106605.6.4";
chr7	/dev/stdin	CDS	43827503	43827624	.	+	2	gene_id "ENST00000402924.1_ENSG00000106605.6"; transcript_id "ENST00000402924.1_ENSG00000106605.6"; exon_number "4"; exon_id "ENST00000402924.1_ENSG00000106605.6.4";
chr7	/dev/stdin	exon	43830848	43830967	.	+	.	gene_id "ENST00000402924.1_ENSG00000106605.6"; transcript_id "ENST00000402924.1_ENSG00000106605.6"; exon_number "5"; exon_id "ENST00000402924.1_ENSG00000106605.6.5";
chr7	/dev/stdin	CDS	43830848	43830967	.	+	0	gene_id "ENST00000402924.1_ENSG00000106605.6"; transcript_id "ENST00000402924.1_ENSG00000106605.6"; exon_number "5"; exon_id "ENST00000402924.1_ENSG00000106605.6.5";
chr7	/dev/stdin	exon	43832314	43832411	.	+	.	gene_id "ENST00000402924.1_ENSG00000106605.6"; transcript_id "ENST00000402924.1_ENSG00000106605.6"; exon_number "6"; exon_id "ENST00000402924.1_ENSG00000106605.6.6";
chr7	/dev/stdin	CDS	43832314	43832411	.	+	0	gene_id "ENST00000402924.1_ENSG00000106605.6"; transcript_id "ENST00000402924.1_ENSG00000106605.6"; exon_number "6"; exon_id "ENST00000402924.1_ENSG00000106605.6.6";
chr7	/dev/stdin	exon	43840064	43840171	.	+	.	gene_id "ENST00000402924.1_ENSG00000106605.6"; transcript_id "ENST00000402924.1_ENSG00000106605.6"; exon_number "7"; exon_id "ENST00000402924.1_ENSG00000106605.6.7";
chr7	/dev/stdin	CDS	43840064	43840171	.	+	1	gene_id "ENST00000402924.1_ENSG00000106605.6"; transcript_id "ENST00000402924.1_ENSG00000106605.6"; exon_number "7"; exon_id "ENST00000402924.1_ENSG00000106605.6.7";
chr7	/dev/stdin	exon	43843275	43843446	.	+	.	gene_id "ENST00000402924.1_ENSG00000106605.6"; transcript_id "ENST00000402924.1_ENSG00000106605.6"; exon_number "8"; exon_id "ENST00000402924.1_ENSG00000106605.6.8";
chr7	/dev/stdin	CDS	43843275	43843446	.	+	1	gene_id "ENST00000402924.1_ENSG00000106605.6"; transcript_id "ENST00000402924.1_ENSG00000106605.6"; exon_number "8"; exon_id "ENST00000402924.1_ENSG00000106605.6.8";
chr7	/dev/stdin	exon	43846576	43846938	.	+	.	gene_id "ENST00000402924.1_ENSG00000106605.6"; transcript_id "ENST00000402924.1_ENSG00000106605.6"; exon_number "9"; exon_id "ENST00000402924.1_ENSG00000106605.6.9";
chr7	/dev/stdin	CDS	43846576	43846935	.	+	0	gene_id "ENST00000402924.1_ENSG00000106605.6"; transcript_id "ENST00000402924.1_ENSG00000106605.6"; exon_number "9"; exon_id "ENST00000402924.1_ENSG00000106605.6.9";
chr7	/dev/stdin	start_codon	43798280	43798282	.	+	0	gene_id "ENST00000402924.1_ENSG00000106605.6"; transcript_id "ENST00000402924.1_ENSG00000106605.6"; exon_number "1"; exon_id "ENST00000402924.1_ENSG00000106605.6.1";
chr7	/dev/stdin	stop_codon	43846936	43846938	.	+	0	gene_id "ENST00000402924.1_ENSG00000106605.6"; transcript_id "ENST00000402924.1_ENSG00000106605.6"; exon_number "9"; exon_id "ENST00000402924.1_ENSG00000106605.6.9";
chr7	/dev/stdin	transcript	43798280	43846801	.	+	.	gene_id "ENST00000402924.1-1_ENSG00000106605.6"; transcript_id "ENST00000402924.1-1_ENSG00000106605.6";
chr7	/dev/stdin	exon	43798280	43798333	.	+	.	gene_id "ENST00000402924.1-1_ENSG00000106605.6"; transcript_id "ENST00000402924.1-1_ENSG00000106605.6"; exon_number "1"; exon_id "ENST00000402924.1-1_ENSG00000106605.6.1";
chr7	/dev/stdin	CDS	43798280	43798333	.	+	0	gene_id "ENST00000402924.1-1_ENSG00000106605.6"; transcript_id "ENST00000402924.1-1_ENSG00000106605.6"; exon_number "1"; exon_id "ENST00000402924.1-1_ENSG00000106605.6.1";
chr7	/dev/stdin	exon	43799616	43799709	.	+	.	gene_id "ENST00000402924.1-1_ENSG00000106605.6"; transcript_id "ENST00000402924.1-1_ENSG00000106605.6"; exon_number "2"; exon_id "ENST00000402924.1-1_ENSG00000106605.6.2";
chr7	/dev/stdin	CDS	43799616	43799709	.	+	0	gene_id "ENST00000402924.1-1_ENSG00000106605.6"; transcript_id "ENST00000402924.1-1_ENSG00000106605.6"; exon_number "2"; exon_id "ENST00000402924.1-1_ENSG00000106605.6.2";
chr7	/dev/stdin	exon	43810737	43810769	.	+	.	gene_id "ENST00000402924.1-1_ENSG00000106605.6"; transcript_id "ENST00000402924.1-1_ENSG00000106605.6"; exon_number "3"; exon_id "ENST00000402924.1-1_ENSG00000106605.6.3";
chr7	/dev/stdin	CDS	43810737	43810769	.	+	2	gene_id "ENST00000402924.1-1_ENSG00000106605.6"; transcript_id "ENST00000402924.1-1_ENSG00000106605.6"; exon_number "3"; exon_id "ENST00000402924.1-1_ENSG00000106605.6.3";
chr7	/dev/stdin	exon	43827503	43827624	.	+	.	gene_id "ENST00000402924.1-1_ENSG00000106605.6"; transcript_id "ENST00000402924.1-1_ENSG00000106605.6"; exon_number "4"; exon_id "ENST00000402924.1-1_ENSG00000106605.6.4";
chr7	/dev/stdin	CDS	43827503	43827624	.	+	2	gene_id "ENST00000402924.1-1_ENSG00000106605.6"; transcript_id "ENST00000402924.1-1_ENSG00000106605.6"; exon_number "4"; exon_id "ENST00000402924.1-1_ENSG00000106605.6.4";
chr7	/dev/stdin	exon	43830848	43830967	.	+	.	gene_id "ENST00000402924.1-1_ENSG00000106605.6"; transcript_id "ENST00000402924.1-1_ENSG00000106605.6"; exon_number "5"; exon_id "ENST00000402924.1-1_ENSG00000106605.6.5";
chr7	/dev/stdin	CDS	43830848	43830967	.	+	0	gene_id "ENST00000402924.1-1_ENSG00000106605.6"; transcript_id "ENST00000402924.1-1_ENSG00000106605.6"; exon_number "5"; exon_id "ENST00000402924.1-1_ENSG00000106605.6.5";
chr7	/dev/stdin	exon	43832314	43832411	.	+	.	gene_id "ENST00000402924.1-1_ENSG00000106605.6"; transcript_id "ENST00000402924.1-1_ENSG00000106605.6"; exon_number "6"; exon_id "ENST00000402924.1-1_ENSG00000106605.6.6";
chr7	/dev/stdin	CDS	43832314	43832411	.	+	0	gene_id "ENST00000402924.1-1_ENSG00000106605.6"; transcript_id "ENST00000402924.1-1_ENSG00000106605.6"; exon_number "6"; exon_id "ENST00000402924.1-1_ENSG00000106605.6.6";
chr7	/dev/stdin	exon	43840064	43840171	.	+	.	gene_id "ENST00000402924.1-1_ENSG00000106605.6"; transcript_id "ENST00000402924.1-1_ENSG00000106605.6"; exon_number "7"; exon_id "ENST00000402924.1-1_ENSG00000106605.6.7";
chr7	/dev/stdin	CDS	43840064	43840171	.	+	1	gene_id "ENST00000402924.1-1_ENSG00000106605.6"; transcript_id "ENST00000402924.1-1_ENSG00000106605.6"; exon_number "7"; exon_id "ENST00000402924.1-1_ENSG00000106605.6.7";
chr7	/dev/stdin	exon	43843275	43843446	.	+	.	gene_id "ENST00000402924.1-1_ENSG00000106605.6"; transcript_id "ENST00000402924.1-1_ENSG00000106605.6"; exon_number "8"; exon_id "ENST00000402924.1-1_ENSG00000106605.6.8";
chr7	/dev/stdin	CDS	43843275	43843446	.	+	1	gene_id "ENST00000402924.1-1_ENSG00000106605.6"; transcript_id "ENST00000402924.1-1_ENSG00000106605.6"; exon_number "8"; exon_id "ENST00000402924.1-1_ENSG00000106605.6.8";
chr7	/dev/stdin	exon	43846576	43846801	.	+	.	gene_id "ENST00000402924.1-1_ENSG00000106605.6"; transcript_id "ENST00000402924.1-1_ENSG00000106605.6"; exon_number "9"; exon_id "ENST00000402924.1-1_ENSG00000106605.6.9";
chr7	/dev/stdin	CDS	43846576	43846801	.	+	0	gene_id "ENST00000402924.1-1_ENSG00000106605.6"; transcript_id "ENST00000402924.1-1_ENSG00000106605.6"; exon_number "9"; exon_id "ENST00000402924.1-1_ENSG00000106605.6.9";
chr7	/dev/stdin	start_codon	43798280	43798282	.	+	0	gene_id "ENST00000402924.1-1_ENSG00000106605.6"; transcript_id "ENST00000402924.1-1_ENSG00000106605.6"; exon_number "1"; exon_id "ENST00000402924.1-1_ENSG00000106605.6.1";
chr7	/dev/stdin	transcript	43798280	43846938	.	+	.	gene_id "ENST00000265523.4_ENSG00000106605.6"; transcript_id "ENST00000265523.4_ENSG00000106605.6";
chr7	/dev/stdin	exon	43798280	43798333	.	+	.	gene_id "ENST00000265523.4_ENSG00000106605.6"; transcript_id "ENST00000265523.4_ENSG00000106605.6"; exon_number "1"; exon_id "ENST00000265523.4_ENSG00000106605.6.1";
chr7	/dev/stdin	CDS	43798280	43798333	.	+	0	gene_id "ENST00000265523.4_ENSG00000106605.6"; transcript_id "ENST00000265523.4_ENSG00000106605.6"; exon_number "1"; exon_id "ENST00000265523.4_ENSG00000106605.6.1";
chr7	/dev/stdin	exon	43810737	43810769	.	+	.	gene_id "ENST00000265523.4_ENSG00000106605.6"; transcript_id "ENST00000265523.4_ENSG00000106605.6"; exon_number "2"; exon_id "ENST00000265523.4_ENSG00000106605.6.2";
chr7	/dev/stdin	CDS	43810737	43810769	.	+	0	gene_id "ENST00000265523.4_ENSG00000106605.6"; transcript_id "ENST00000265523.4_ENSG00000106605.6"; exon_number "2"; exon_id "ENST00000265523.4_ENSG00000106605.6.2";
chr7	/dev/stdin	exon	43827503	43827624	.	+	.	gene_id "ENST00000265523.4_ENSG00000106605.6"; transcript_id "ENST00000265523.4_ENSG00000106605.6"; exon_number "3"; exon_id "ENST00000265523.4_ENSG00000106605.6.3";
chr7	/dev/stdin	CDS	43827503	43827624	.	+	0	gene_id "ENST00000265523.4_ENSG00000106605.6"; transcript_id "ENST00000265523.4_ENSG00000106605.6"; exon_number "3"; exon_id "ENST00000265523.4_ENSG00000106605.6.3";
chr7	/dev/stdin	exon	43830848	43830967	.	+	.	gene_id "ENST00000265523.4_ENSG00000106605.6"; transcript_id "ENST00000265523.4_ENSG00000106605.6"; exon_number "4"; exon_id "ENST00000265523.4_ENSG00000106605.6.4";
chr7	/dev/stdin	CDS	43830848	43830967	.	+	1	gene_id "ENST00000265523.4_ENSG00000106605.6"; transcript_id "ENST00000265523.4_ENSG00000106605.6"; exon_number "4"; exon_id "ENST00000265523.4_ENSG00000106605.6.4";
chr7	/dev/stdin	exon	43832314	43832411	.	+	.	gene_id "ENST00000265523.4_ENSG00000106605.6"; transcript_id "ENST00000265523.4_ENSG00000106605.6"; exon_number "5"; exon_id "ENST00000265523.4_ENSG00000106605.6.5";
chr7	/dev/stdin	CDS	43832314	43832411	.	+	1	gene_id "ENST00000265523.4_ENSG00000106605.6"; transcript_id "ENST00000265523.4_ENSG00000106605.6"; exon_number "5"; exon_id "ENST00000265523.4_ENSG00000106605.6.5";
chr7	/dev/stdin	exon	43840064	43840171	.	+	.	gene_id "ENST00000265523.4_ENSG00000106605.6"; transcript_id "ENST00000265523.4_ENSG00000106605.6"; exon_number "6"; exon_id "ENST00000265523.4_ENSG00000106605.6.6";
chr7	/dev/stdin	CDS	43840064	43840171	.	+	2	gene_id "ENST00000265523.4_ENSG00000106605.6"; transcript_id "ENST00000265523.4_ENSG00000106605.6"; exon_number "6"; exon_id "ENST00000265523.4_ENSG00000106605.6.6";
chr7	/dev/stdin	exon	43843275	43843446	.	+	.	gene_id "ENST00000265523.4_ENSG00000106605.6"; transcript_id "ENST00000265523.4_ENSG00000106605.6"; exon_number "7"; exon_id "ENST00000265523.4_ENSG00000106605.6.7";
chr7	/dev/stdin	CDS	43843275	43843446	.	+	2	gene_id "ENST00000265523.4_ENSG00000106605.6"; transcript_id "ENST00000265523.4_ENSG00000106605.6"; exon_number "7"; exon_id "ENST00000265523.4_ENSG00000106605.6.7";
chr7	/dev/stdin	exon	43846576	43846938	.	+	.	gene_id "ENST00000265523.4_ENSG00000106605.6"; transcript_id "ENST00000265523.4_ENSG00000106605.6"; exon_number "8"; exon_id "ENST00000265523.4_ENSG00000106605.6.8";
chr7	/dev/stdin	CDS	43846576	43846938	.	+	1	gene_id "ENST00000265523.4_ENSG00000106605.6"; transcript_id "ENST00000265523.4_ENSG00000106605.6"; exon_number "8"; exon_id "ENST00000265523.4_ENSG00000106605.6.8";
chr7	/dev/stdin	start_codon	43798280	43798282	.	+	0	gene_id "ENST00000265523.4_ENSG00000106605.6"; transcript_id "ENST00000265523.4_ENSG00000106605.6"; exon_number "1"; exon_id "ENST00000265523.4_ENSG00000106605.6.1";
chr7	/dev/stdin	transcript	43798280	43846801	.	+	.	gene_id "ENST00000265523.4-1_ENSG00000106605.6"; transcript_id "ENST00000265523.4-1_ENSG00000106605.6";
chr7	/dev/stdin	exon	43798280	43798333	.	+	.	gene_id "ENST00000265523.4-1_ENSG00000106605.6"; transcript_id "ENST00000265523.4-1_ENSG00000106605.6"; exon_number "1"; exon_id "ENST00000265523.4-1_ENSG00000106605.6.1";
chr7	/dev/stdin	CDS	43798280	43798333	.	+	0	gene_id "ENST00000265523.4-1_ENSG00000106605.6"; transcript_id "ENST00000265523.4-1_ENSG00000106605.6"; exon_number "1"; exon_id "ENST00000265523.4-1_ENSG00000106605.6.1";
chr7	/dev/stdin	exon	43810737	43810769	.	+	.	gene_id "ENST00000265523.4-1_ENSG00000106605.6"; transcript_id "ENST00000265523.4-1_ENSG00000106605.6"; exon_number "2"; exon_id "ENST00000265523.4-1_ENSG00000106605.6.2";
chr7	/dev/stdin	CDS	43810737	43810769	.	+	0	gene_id "ENST00000265523.4-1_ENSG00000106605.6"; transcript_id "ENST00000265523.4-1_ENSG00000106605.6"; exon_number "2"; exon_id "ENST00000265523.4-1_ENSG00000106605.6.2";
chr7	/dev/stdin	exon	43827503	43827624	.	+	.	gene_id "ENST00000265523.4-1_ENSG00000106605.6"; transcript_id "ENST00000265523.4-1_ENSG00000106605.6"; exon_number "3"; exon_id "ENST00000265523.4-1_ENSG00000106605.6.3";
chr7	/dev/stdin	CDS	43827503	43827624	.	+	0	gene_id "ENST00000265523.4-1_ENSG00000106605.6"; transcript_id "ENST00000265523.4-1_ENSG00000106605.6"; exon_number "3"; exon_id "ENST00000265523.4-1_ENSG00000106605.6.3";
chr7	/dev/stdin	exon	43830848	43830967	.	+	.	gene_id "ENST00000265523.4-1_ENSG00000106605.6"; transcript_id "ENST00000265523.4-1_ENSG00000106605.6"; exon_number "4"; exon_id "ENST00000265523.4-1_ENSG00000106605.6.4";
chr7	/dev/stdin	CDS	43830848	43830967	.	+	1	gene_id "ENST00000265523.4-1_ENSG00000106605.6"; transcript_id "ENST00000265523.4-1_ENSG00000106605.6"; exon_number "4"; exon_id "ENST00000265523.4-1_ENSG00000106605.6.4";
chr7	/dev/stdin	exon	43832314	43832411	.	+	.	gene_id "ENST00000265523.4-1_ENSG00000106605.6"; transcript_id "ENST00000265523.4-1_ENSG00000106605.6"; exon_number "5"; exon_id "ENST00000265523.4-1_ENSG00000106605.6.5";
chr7	/dev/stdin	CDS	43832314	43832411	.	+	1	gene_id "ENST00000265523.4-1_ENSG00000106605.6"; transcript_id "ENST00000265523.4-1_ENSG00000106605.6"; exon_number "5"; exon_id "ENST00000265523.4-1_ENSG00000106605.6.5";
chr7	/dev/stdin	exon	43840064	43840171	.	+	.	gene_id "ENST00000265523.4-1_ENSG00000106605.6"; transcript_id "ENST00000265523.4-1_ENSG00000106605.6"; exon_number "6"; exon_id "ENST00000265523.4-1_ENSG00000106605.6.6";
chr7	/dev/stdin	CDS	43840064	43840171	.	+	2	gene_id "ENST00000265523.4-1_ENSG00000106605.6"; transcript_id "ENST00000265523.4-1_ENSG00000106605.6"; exon_number "6"; exon_id "ENST00000265523.4-1_ENSG00000106605.6.6";
chr7	/dev/stdin	exon	43843275	43843446	.	+	.	gene_id "ENST00000265523.4-1_ENSG00000106605.6"; transcript_id "ENST00000265523.4-1_ENSG00000106605.6"; exon_number "7"; exon_id "ENST00000265523.4-1_ENSG00000106605.6.7";
chr7	/dev/stdin	CDS	43843275	43843446	.	+	2	gene_id "ENST00000265523.4-1_ENSG00000106605.6"; transcript_id "ENST00000265523.4-1_ENSG00000106605.6"; exon_number "7"; exon_id "ENST00000265523.4-1_ENSG00000106605.6.7";
chr7	/dev/stdin	exon	43846576	43846801	.	+	.	gene_id "ENST00000265523.4-1_ENSG00000106605.6"; transcript_id "ENST00000265523.4-1_ENSG00000106605.6"; exon_number "8"; exon_id "ENST00000265523.4-1_ENSG00000106605.6.8";
chr7	/dev/stdin	CDS	43846576	43846798	.	+	1	gene_id "ENST00000265523.4-1_ENSG00000106605.6"; transcript_id "ENST00000265523.4-1_ENSG00000106605.6"; exon_number "8"; exon_id "ENST00000265523.4-1_ENSG00000106605.6.8";
chr7	/dev/stdin	start_codon	43798280	43798282	.	+	0	gene_id "ENST00000265523.4-1_ENSG00000106605.6"; transcript_id "ENST00000265523.4-1_ENSG00000106605.6"; exon_number "1"; exon_id "ENST00000265523.4-1_ENSG00000106605.6.1";
chr7	/dev/stdin	stop_codon	43846799	43846801	.	+	0	gene_id "ENST00000265523.4-1_ENSG00000106605.6"; transcript_id "ENST00000265523.4-1_ENSG00000106605.6"; exon_number "8"; exon_id "ENST00000265523.4-1_ENSG00000106605.6.8";
chr7	/dev/stdin	transcript	43798280	43846938	.	+	.	gene_id "337b576e-839a-480d-acc4-7f1b89107532_ENSG00000106605.6"; transcript_id "337b576e-839a-480d-acc4-7f1b89107532_ENSG00000106605.6";
chr7	/dev/stdin	exon	43798280	43798333	.	+	.	gene_id "337b576e-839a-480d-acc4-7f1b89107532_ENSG00000106605.6"; transcript_id "337b576e-839a-480d-acc4-7f1b89107532_ENSG00000106605.6"; exon_number "1"; exon_id "337b576e-839a-480d-acc4-7f1b89107532_ENSG00000106605.6.1";
chr7	/dev/stdin	CDS	43798280	43798333	.	+	0	gene_id "337b576e-839a-480d-acc4-7f1b89107532_ENSG00000106605.6"; transcript_id "337b576e-839a-480d-acc4-7f1b89107532_ENSG00000106605.6"; exon_number "1"; exon_id "337b576e-839a-480d-acc4-7f1b89107532_ENSG00000106605.6.1";
chr7	/dev/stdin	exon	43810737	43810769	.	+	.	gene_id "337b576e-839a-480d-acc4-7f1b89107532_ENSG00000106605.6"; transcript_id "337b576e-839a-480d-acc4-7f1b89107532_ENSG00000106605.6"; exon_number "2"; exon_id "337b576e-839a-480d-acc4-7f1b89107532_ENSG00000106605.6.2";
chr7	/dev/stdin	CDS	43810737	43810769	.	+	0	gene_id "337b576e-839a-480d-acc4-7f1b89107532_ENSG00000106605.6"; transcript_id "337b576e-839a-480d-acc4-7f1b89107532_ENSG00000106605.6"; exon_number "2"; exon_id "337b576e-839a-480d-acc4-7f1b89107532_ENSG00000106605.6.2";
chr7	/dev/stdin	exon	43827503	43827624	.	+	.	gene_id "337b576e-839a-480d-acc4-7f1b89107532_ENSG00000106605.6"; transcript_id "337b576e-839a-480d-acc4-7f1b89107532_ENSG00000106605.6"; exon_number "3"; exon_id "337b576e-839a-480d-acc4-7f1b89107532_ENSG00000106605.6.3";
chr7	/dev/stdin	CDS	43827503	43827624	.	+	0	gene_id "337b576e-839a-480d-acc4-7f1b89107532_ENSG00000106605.6"; transcript_id "337b576e-839a-480d-acc4-7f1b89107532_ENSG00000106605.6"; exon_number "3"; exon_id "337b576e-839a-480d-acc4-7f1b89107532_ENSG00000106605.6.3";
chr7	/dev/stdin	exon	43830848	43830967	.	+	.	gene_id "337b576e-839a-480d-acc4-7f1b89107532_ENSG00000106605.6"; transcript_id "337b576e-839a-480d-acc4-7f1b89107532_ENSG00000106605.6"; exon_number "4"; exon_id "337b576e-839a-480d-acc4-7f1b89107532_ENSG00000106605.6.4";
chr7	/dev/stdin	CDS	43830848	43830967	.	+	1	gene_id "337b576e-839a-480d-acc4-7f1b89107532_ENSG00000106605.6"; transcript_id "337b576e-839a-480d-acc4-7f1b89107532_ENSG00000106605.6"; exon_number "4"; exon_id "337b576e-839a-480d-acc4-7f1b89107532_ENSG00000106605.6.4";
chr7	/dev/stdin	exon	43832318	43832411	.	+	.	gene_id "337b576e-839a-480d-acc4-7f1b89107532_ENSG00000106605.6"; transcript_id "337b576e-839a-480d-acc4-7f1b89107532_ENSG00000106605.6"; exon_number "5"; exon_id "337b576e-839a-480d-acc4-7f1b89107532_ENSG00000106605.6.5";
chr7	/dev/stdin	CDS	43832318	43832411	.	+	1	gene_id "337b576e-839a-480d-acc4-7f1b89107532_ENSG00000106605.6"; transcript_id "337b576e-839a-480d-acc4-7f1b89107532_ENSG00000106605.6"; exon_number "5"; exon_id "337b576e-839a-480d-acc4-7f1b89107532_ENSG00000106605.6.5";
chr7	/dev/stdin	exon	43840064	43840171	.	+	.	gene_id "337b576e-839a-480d-acc4-7f1b89107532_ENSG00000106605.6"; transcript_id "337b576e-839a-480d-acc4-7f1b89107532_ENSG00000106605.6"; exon_number "6"; exon_id "337b576e-839a-480d-acc4-7f1b89107532_ENSG00000106605.6.6";
chr7	/dev/stdin	CDS	43840064	43840171	.	+	0	gene_id "337b576e-839a-480d-acc4-7f1b89107532_ENSG00000106605.6"; transcript_id "337b576e-839a-480d-acc4-7f1b89107532_ENSG00000106605.6"; exon_number "6"; exon_id "337b576e-839a-480d-acc4-7f1b89107532_ENSG00000106605.6.6";
chr7	/dev/stdin	exon	43843275	43843446	.	+	.	gene_id "337b576e-839a-480d-acc4-7f1b89107532_ENSG00000106605.6"; transcript_id "337b576e-839a-480d-acc4-7f1b89107532_ENSG00000106605.6"; exon_number "7"; exon_id "337b576e-839a-480d-acc4-7f1b89107532_ENSG00000106605.6.7";
chr7	/dev/stdin	CDS	43843275	43843446	.	+	0	gene_id "337b576e-839a-480d-acc4-7f1b89107532_ENSG00000106605.6"; transcript_id "337b576e-839a-480d-acc4-7f1b89107532_ENSG00000106605.6"; exon_number "7"; exon_id "337b576e-839a-480d-acc4-7f1b89107532_ENSG00000106605.6.7";
chr7	/dev/stdin	exon	43846576	43846938	.	+	.	gene_id "337b576e-839a-480d-acc4-7f1b89107532_ENSG00000106605.6"; transcript_id "337b576e-839a-480d-acc4-7f1b89107532_ENSG00000106605.6"; exon_number "8"; exon_id "337b576e-839a-480d-acc4-7f1b89107532_ENSG00000106605.6.8";
chr7	/dev/stdin	CDS	43846576	43846938	.	+	2	gene_id "337b576e-839a-480d-acc4-7f1b89107532_ENSG00000106605.6"; transcript_id "337b576e-839a-480d-acc4-7f1b89107532_ENSG00000106605.6"; exon_number "8"; exon_id "337b576e-839a-480d-acc4-7f1b89107532_ENSG00000106605.6.8";
chr7	/dev/stdin	start_codon	43798280	43798282	.	+	0	gene_id "337b576e-839a-480d-acc4-7f1b89107532_ENSG00000106605.6"; transcript_id "337b576e-839a-480d-acc4-7f1b89107532_ENSG00000106605.6"; exon_number "1"; exon_id "337b576e-839a-480d-acc4-7f1b89107532_ENSG00000106605.6.1";
chr7	/dev/stdin	transcript	43798280	43846801	.	+	.	gene_id "337b576e-839a-480d-acc4-7f1b89107532-1_ENSG00000106605.6"; transcript_id "337b576e-839a-480d-acc4-7f1b89107532-1_ENSG00000106605.6";
chr7	/dev/stdin	exon	43798280	43798333	.	+	.	gene_id "337b576e-839a-480d-acc4-7f1b89107532-1_ENSG00000106605.6"; transcript_id "337b576e-839a-480d-acc4-7f1b89107532-1_ENSG00000106605.6"; exon_number "1"; exon_id "337b576e-839a-480d-acc4-7f1b89107532-1_ENSG00000106605.6.1";
chr7	/dev/stdin	CDS	43798280	43798333	.	+	0	gene_id "337b576e-839a-480d-acc4-7f1b89107532-1_ENSG00000106605.6"; transcript_id "337b576e-839a-480d-acc4-7f1b89107532-1_ENSG00000106605.6"; exon_number "1"; exon_id "337b576e-839a-480d-acc4-7f1b89107532-1_ENSG00000106605.6.1";
chr7	/dev/stdin	exon	43810737	43810769	.	+	.	gene_id "337b576e-839a-480d-acc4-7f1b89107532-1_ENSG00000106605.6"; transcript_id "337b576e-839a-480d-acc4-7f1b89107532-1_ENSG00000106605.6"; exon_number "2"; exon_id "337b576e-839a-480d-acc4-7f1b89107532-1_ENSG00000106605.6.2";
chr7	/dev/stdin	CDS	43810737	43810769	.	+	0	gene_id "337b576e-839a-480d-acc4-7f1b89107532-1_ENSG00000106605.6"; transcript_id "337b576e-839a-480d-acc4-7f1b89107532-1_ENSG00000106605.6"; exon_number "2"; exon_id "337b576e-839a-480d-acc4-7f1b89107532-1_ENSG00000106605.6.2";
chr7	/dev/stdin	exon	43827503	43827624	.	+	.	gene_id "337b576e-839a-480d-acc4-7f1b89107532-1_ENSG00000106605.6"; transcript_id "337b576e-839a-480d-acc4-7f1b89107532-1_ENSG00000106605.6"; exon_number "3"; exon_id "337b576e-839a-480d-acc4-7f1b89107532-1_ENSG00000106605.6.3";
chr7	/dev/stdin	CDS	43827503	43827624	.	+	0	gene_id "337b576e-839a-480d-acc4-7f1b89107532-1_ENSG00000106605.6"; transcript_id "337b576e-839a-480d-acc4-7f1b89107532-1_ENSG00000106605.6"; exon_number "3"; exon_id "337b576e-839a-480d-acc4-7f1b89107532-1_ENSG00000106605.6.3";
chr7	/dev/stdin	exon	43830848	43830967	.	+	.	gene_id "337b576e-839a-480d-acc4-7f1b89107532-1_ENSG00000106605.6"; transcript_id "337b576e-839a-480d-acc4-7f1b89107532-1_ENSG00000106605.6"; exon_number "4"; exon_id "337b576e-839a-480d-acc4-7f1b89107532-1_ENSG00000106605.6.4";
chr7	/dev/stdin	CDS	43830848	43830967	.	+	1	gene_id "337b576e-839a-480d-acc4-7f1b89107532-1_ENSG00000106605.6"; transcript_id "337b576e-839a-480d-acc4-7f1b89107532-1_ENSG00000106605.6"; exon_number "4"; exon_id "337b576e-839a-480d-acc4-7f1b89107532-1_ENSG00000106605.6.4";
chr7	/dev/stdin	exon	43832318	43832411	.	+	.	gene_id "337b576e-839a-480d-acc4-7f1b89107532-1_ENSG00000106605.6"; transcript_id "337b576e-839a-480d-acc4-7f1b89107532-1_ENSG00000106605.6"; exon_number "5"; exon_id "337b576e-839a-480d-acc4-7f1b89107532-1_ENSG00000106605.6.5";
chr7	/dev/stdin	CDS	43832318	43832411	.	+	1	gene_id "337b576e-839a-480d-acc4-7f1b89107532-1_ENSG00000106605.6"; transcript_id "337b576e-839a-480d-acc4-7f1b89107532-1_ENSG00000106605.6"; exon_number "5"; exon_id "337b576e-839a-480d-acc4-7f1b89107532-1_ENSG00000106605.6.5";
chr7	/dev/stdin	exon	43840064	43840171	.	+	.	gene_id "337b576e-839a-480d-acc4-7f1b89107532-1_ENSG00000106605.6"; transcript_id "337b576e-839a-480d-acc4-7f1b89107532-1_ENSG00000106605.6"; exon_number "6"; exon_id "337b576e-839a-480d-acc4-7f1b89107532-1_ENSG00000106605.6.6";
chr7	/dev/stdin	CDS	43840064	43840171	.	+	0	gene_id "337b576e-839a-480d-acc4-7f1b89107532-1_ENSG00000106605.6"; transcript_id "337b576e-839a-480d-acc4-7f1b89107532-1_ENSG00000106605.6"; exon_number "6"; exon_id "337b576e-839a-480d-acc4-7f1b89107532-1_ENSG00000106605.6.6";
chr7	/dev/stdin	exon	43843275	43843446	.	+	.	gene_id "337b576e-839a-480d-acc4-7f1b89107532-1_ENSG00000106605.6"; transcript_id "337b576e-839a-480d-acc4-7f1b89107532-1_ENSG00000106605.6"; exon_number "7"; exon_id "337b576e-839a-480d-acc4-7f1b89107532-1_ENSG00000106605.6.7";
chr7	/dev/stdin	CDS	43843275	43843446	.	+	0	gene_id "337b576e-839a-480d-acc4-7f1b89107532-1_ENSG00000106605.6"; transcript_id "337b576e-839a-480d-acc4-7f1b89107532-1_ENSG00000106605.6"; exon_number "7"; exon_id "337b576e-839a-480d-acc4-7f1b89107532-1_ENSG00000106605.6.7";
chr7	/dev/stdin	exon	43846576	43846801	.	+	.	gene_id "337b576e-839a-480d-acc4-7f1b89107532-1_ENSG00000106605.6"; transcript_id "337b576e-839a-480d-acc4-7f1b89107532-1_ENSG00000106605.6"; exon_number "8"; exon_id "337b576e-839a-480d-acc4-7f1b89107532-1_ENSG00000106605.6.8";
chr7	/dev/stdin	CDS	43846576	43846801	.	+	2	gene_id "337b576e-839a-480d-acc4-7f1b89107532-1_ENSG00000106605.6"; transcript_id "337b576e-839a-480d-acc4-7f1b89107532-1_ENSG00000106605.6"; exon_number "8"; exon_id "337b576e-839a-480d-acc4-7f1b89107532-1_ENSG00000106605.6.8";
chr7	/dev/stdin	start_codon	43798280	43798282	.	+	0	gene_id "337b576e-839a-480d-acc4-7f1b89107532-1_ENSG00000106605.6"; transcript_id "337b576e-839a-480d-acc4-7f1b89107532-1_ENSG00000106605.6"; exon_number "1"; exon_id "337b576e-839a-480d-acc4-7f1b89107532-1_ENSG00000106605.6.1";
chr7	/dev/stdin	transcript	43798280	43846938	.	+	.	gene_id "b871c929-4689-4937-aba0-ddedab307d71_ENSG00000106605.6"; transcript_id "b871c929-4689-4937-aba0-ddedab307d71_ENSG00000106605.6";
chr7	/dev/stdin	exon	43798280	43798333	.	+	.	gene_id "b871c929-4689-4937-aba0-ddedab307d71_ENSG00000106605.6"; transcript_id "b871c929-4689-4937-aba0-ddedab307d71_ENSG00000106605.6"; exon_number "1"; exon_id "b871c929-4689-4937-aba0-ddedab307d71_ENSG00000106605.6.1";
chr7	/dev/stdin	CDS	43798280	43798333	.	+	0	gene_id "b871c929-4689-4937-aba0-ddedab307d71_ENSG00000106605.6"; transcript_id "b871c929-4689-4937-aba0-ddedab307d71_ENSG00000106605.6"; exon_number "1"; exon_id "b871c929-4689-4937-aba0-ddedab307d71_ENSG00000106605.6.1";
chr7	/dev/stdin	exon	43827503	43827624	.	+	.	gene_id "b871c929-4689-4937-aba0-ddedab307d71_ENSG00000106605.6"; transcript_id "b871c929-4689-4937-aba0-ddedab307d71_ENSG00000106605.6"; exon_number "2"; exon_id "b871c929-4689-4937-aba0-ddedab307d71_ENSG00000106605.6.2";
chr7	/dev/stdin	CDS	43827503	43827624	.	+	0	gene_id "b871c929-4689-4937-aba0-ddedab307d71_ENSG00000106605.6"; transcript_id "b871c929-4689-4937-aba0-ddedab307d71_ENSG00000106605.6"; exon_number "2"; exon_id "b871c929-4689-4937-aba0-ddedab307d71_ENSG00000106605.6.2";
chr7	/dev/stdin	exon	43830848	43830967	.	+	.	gene_id "b871c929-4689-4937-aba0-ddedab307d71_ENSG00000106605.6"; transcript_id "b871c929-4689-4937-aba0-ddedab307d71_ENSG00000106605.6"; exon_number "3"; exon_id "b871c929-4689-4937-aba0-ddedab307d71_ENSG00000106605.6.3";
chr7	/dev/stdin	CDS	43830848	43830967	.	+	1	gene_id "b871c929-4689-4937-aba0-ddedab307d71_ENSG00000106605.6"; transcript_id "b871c929-4689-4937-aba0-ddedab307d71_ENSG00000106605.6"; exon_number "3"; exon_id "b871c929-4689-4937-aba0-ddedab307d71_ENSG00000106605.6.3";
chr7	/dev/stdin	exon	43832314	43832411	.	+	.	gene_id "b871c929-4689-4937-aba0-ddedab307d71_ENSG00000106605.6"; transcript_id "b871c929-4689-4937-aba0-ddedab307d71_ENSG00000106605.6"; exon_number "4"; exon_id "b871c929-4689-4937-aba0-ddedab307d71_ENSG00000106605.6.4";
chr7	/dev/stdin	CDS	43832314	43832411	.	+	1	gene_id "b871c929-4689-4937-aba0-ddedab307d71_ENSG00000106605.6"; transcript_id "b871c929-4689-4937-aba0-ddedab307d71_ENSG00000106605.6"; exon_number "4"; exon_id "b871c929-4689-4937-aba0-ddedab307d71_ENSG00000106605.6.4";
chr7	/dev/stdin	exon	43840064	43840171	.	+	.	gene_id "b871c929-4689-4937-aba0-ddedab307d71_ENSG00000106605.6"; transcript_id "b871c929-4689-4937-aba0-ddedab307d71_ENSG00000106605.6"; exon_number "5"; exon_id "b871c929-4689-4937-aba0-ddedab307d71_ENSG00000106605.6.5";
chr7	/dev/stdin	CDS	43840064	43840171	.	+	2	gene_id "b871c929-4689-4937-aba0-ddedab307d71_ENSG00000106605.6"; transcript_id "b871c929-4689-4937-aba0-ddedab307d71_ENSG00000106605.6"; exon_number "5"; exon_id "b871c929-4689-4937-aba0-ddedab307d71_ENSG00000106605.6.5";
chr7	/dev/stdin	exon	43843275	43843446	.	+	.	gene_id "b871c929-4689-4937-aba0-ddedab307d71_ENSG00000106605.6"; transcript_id "b871c929-4689-4937-aba0-ddedab307d71_ENSG00000106605.6"; exon_number "6"; exon_id "b871c929-4689-4937-aba0-ddedab307d71_ENSG00000106605.6.6";
chr7	/dev/stdin	CDS	43843275	43843446	.	+	2	gene_id "b871c929-4689-4937-aba0-ddedab307d71_ENSG00000106605.6"; transcript_id "b871c929-4689-4937-aba0-ddedab307d71_ENSG00000106605.6"; exon_number "6"; exon_id "b871c929-4689-4937-aba0-ddedab307d71_ENSG00000106605.6.6";
chr7	/dev/stdin	exon	43846576	43846938	.	+	.	gene_id "b871c929-4689-4937-aba0-ddedab307d71_ENSG00000106605.6"; transcript_id "b871c929-4689-4937-aba0-ddedab307d71_ENSG00000106605.6"; exon_number "7"; exon_id "b871c929-4689-4937-aba0-ddedab307d71_ENSG00000106605.6.7";
chr7	/dev/stdin	CDS	43846576	43846938	.	+	1	gene_id "b871c929-4689-4937-aba0-ddedab307d71_ENSG00000106605.6"; transcript_id "b871c929-4689-4937-aba0-ddedab307d71_ENSG00000106605.6"; exon_number "7"; exon_id "b871c929-4689-4937-aba0-ddedab307d71_ENSG00000106605.6.7";
chr7	/dev/stdin	start_codon	43798280	43798282	.	+	0	gene_id "b871c929-4689-4937-aba0-ddedab307d71_ENSG00000106605.6"; transcript_id "b871c929-4689-4937-aba0-ddedab307d71_ENSG00000106605.6"; exon_number "1"; exon_id "b871c929-4689-4937-aba0-ddedab307d71_ENSG00000106605.6.1";
chr7	/dev/stdin	transcript	43798280	43846938	.	+	.	gene_id "39d9e806-5f40-4d37-b123-44f982686377_ENSG00000106605.6"; transcript_id "39d9e806-5f40-4d37-b123-44f982686377_ENSG00000106605.6";
chr7	/dev/stdin	exon	43798280	43798333	.	+	.	gene_id "39d9e806-5f40-4d37-b123-44f982686377_ENSG00000106605.6"; transcript_id "39d9e806-5f40-4d37-b123-44f982686377_ENSG00000106605.6"; exon_number "1"; exon_id "39d9e806-5f40-4d37-b123-44f982686377_ENSG00000106605.6.1";
chr7	/dev/stdin	CDS	43798280	43798333	.	+	0	gene_id "39d9e806-5f40-4d37-b123-44f982686377_ENSG00000106605.6"; transcript_id "39d9e806-5f40-4d37-b123-44f982686377_ENSG00000106605.6"; exon_number "1"; exon_id "39d9e806-5f40-4d37-b123-44f982686377_ENSG00000106605.6.1";
chr7	/dev/stdin	exon	43810737	43810769	.	+	.	gene_id "39d9e806-5f40-4d37-b123-44f982686377_ENSG00000106605.6"; transcript_id "39d9e806-5f40-4d37-b123-44f982686377_ENSG00000106605.6"; exon_number "2"; exon_id "39d9e806-5f40-4d37-b123-44f982686377_ENSG00000106605.6.2";
chr7	/dev/stdin	CDS	43810737	43810769	.	+	0	gene_id "39d9e806-5f40-4d37-b123-44f982686377_ENSG00000106605.6"; transcript_id "39d9e806-5f40-4d37-b123-44f982686377_ENSG00000106605.6"; exon_number "2"; exon_id "39d9e806-5f40-4d37-b123-44f982686377_ENSG00000106605.6.2";
chr7	/dev/stdin	exon	43830848	43830967	.	+	.	gene_id "39d9e806-5f40-4d37-b123-44f982686377_ENSG00000106605.6"; transcript_id "39d9e806-5f40-4d37-b123-44f982686377_ENSG00000106605.6"; exon_number "3"; exon_id "39d9e806-5f40-4d37-b123-44f982686377_ENSG00000106605.6.3";
chr7	/dev/stdin	CDS	43830848	43830967	.	+	0	gene_id "39d9e806-5f40-4d37-b123-44f982686377_ENSG00000106605.6"; transcript_id "39d9e806-5f40-4d37-b123-44f982686377_ENSG00000106605.6"; exon_number "3"; exon_id "39d9e806-5f40-4d37-b123-44f982686377_ENSG00000106605.6.3";
chr7	/dev/stdin	exon	43832318	43832411	.	+	.	gene_id "39d9e806-5f40-4d37-b123-44f982686377_ENSG00000106605.6"; transcript_id "39d9e806-5f40-4d37-b123-44f982686377_ENSG00000106605.6"; exon_number "4"; exon_id "39d9e806-5f40-4d37-b123-44f982686377_ENSG00000106605.6.4";
chr7	/dev/stdin	CDS	43832318	43832411	.	+	0	gene_id "39d9e806-5f40-4d37-b123-44f982686377_ENSG00000106605.6"; transcript_id "39d9e806-5f40-4d37-b123-44f982686377_ENSG00000106605.6"; exon_number "4"; exon_id "39d9e806-5f40-4d37-b123-44f982686377_ENSG00000106605.6.4";
chr7	/dev/stdin	exon	43840064	43840171	.	+	.	gene_id "39d9e806-5f40-4d37-b123-44f982686377_ENSG00000106605.6"; transcript_id "39d9e806-5f40-4d37-b123-44f982686377_ENSG00000106605.6"; exon_number "5"; exon_id "39d9e806-5f40-4d37-b123-44f982686377_ENSG00000106605.6.5";
chr7	/dev/stdin	CDS	43840064	43840171	.	+	2	gene_id "39d9e806-5f40-4d37-b123-44f982686377_ENSG00000106605.6"; transcript_id "39d9e806-5f40-4d37-b123-44f982686377_ENSG00000106605.6"; exon_number "5"; exon_id "39d9e806-5f40-4d37-b123-44f982686377_ENSG00000106605.6.5";
chr7	/dev/stdin	exon	43843275	43843446	.	+	.	gene_id "39d9e806-5f40-4d37-b123-44f982686377_ENSG00000106605.6"; transcript_id "39d9e806-5f40-4d37-b123-44f982686377_ENSG00000106605.6"; exon_number "6"; exon_id "39d9e806-5f40-4d37-b123-44f982686377_ENSG00000106605.6.6";
chr7	/dev/stdin	CDS	43843275	43843446	.	+	2	gene_id "39d9e806-5f40-4d37-b123-44f982686377_ENSG00000106605.6"; transcript_id "39d9e806-5f40-4d37-b123-44f982686377_ENSG00000106605.6"; exon_number "6"; exon_id "39d9e806-5f40-4d37-b123-44f982686377_ENSG00000106605.6.6";
chr7	/dev/stdin	exon	43846576	43846938	.	+	.	gene_id "39d9e806-5f40-4d37-b123-44f982686377_ENSG00000106605.6"; transcript_id "39d9e806-5f40-4d37-b123-44f982686377_ENSG00000106605.6"; exon_number "7"; exon_id "39d9e806-5f40-4d37-b123-44f982686377_ENSG00000106605.6.7";
chr7	/dev/stdin	CDS	43846576	43846938	.	+	1	gene_id "39d9e806-5f40-4d37-b123-44f982686377_ENSG00000106605.6"; transcript_id "39d9e806-5f40-4d37-b123-44f982686377_ENSG00000106605.6"; exon_number "7"; exon_id "39d9e806-5f40-4d37-b123-44f982686377_ENSG00000106605.6.7";
chr7	/dev/stdin	start_codon	43798280	43798282	.	+	0	gene_id "39d9e806-5f40-4d37-b123-44f982686377_ENSG00000106605.6"; transcript_id "39d9e806-5f40-4d37-b123-44f982686377_ENSG00000106605.6"; exon_number "1"; exon_id "39d9e806-5f40-4d37-b123-44f982686377_ENSG00000106605.6.1";
chr7	/dev/stdin	transcript	43798280	43846938	.	+	.	gene_id "51d29407-3585-4af9-8b9c-25c9b294405b_ENSG00000106605.6"; transcript_id "51d29407-3585-4af9-8b9c-25c9b294405b_ENSG00000106605.6";
chr7	/dev/stdin	exon	43798280	43798333	.	+	.	gene_id "51d29407-3585-4af9-8b9c-25c9b294405b_ENSG00000106605.6"; transcript_id "51d29407-3585-4af9-8b9c-25c9b294405b_ENSG00000106605.6"; exon_number "1"; exon_id "51d29407-3585-4af9-8b9c-25c9b294405b_ENSG00000106605.6.1";
chr7	/dev/stdin	CDS	43798280	43798333	.	+	0	gene_id "51d29407-3585-4af9-8b9c-25c9b294405b_ENSG00000106605.6"; transcript_id "51d29407-3585-4af9-8b9c-25c9b294405b_ENSG00000106605.6"; exon_number "1"; exon_id "51d29407-3585-4af9-8b9c-25c9b294405b_ENSG00000106605.6.1";
chr7	/dev/stdin	exon	43810737	43810769	.	+	.	gene_id "51d29407-3585-4af9-8b9c-25c9b294405b_ENSG00000106605.6"; transcript_id "51d29407-3585-4af9-8b9c-25c9b294405b_ENSG00000106605.6"; exon_number "2"; exon_id "51d29407-3585-4af9-8b9c-25c9b294405b_ENSG00000106605.6.2";
chr7	/dev/stdin	CDS	43810737	43810769	.	+	0	gene_id "51d29407-3585-4af9-8b9c-25c9b294405b_ENSG00000106605.6"; transcript_id "51d29407-3585-4af9-8b9c-25c9b294405b_ENSG00000106605.6"; exon_number "2"; exon_id "51d29407-3585-4af9-8b9c-25c9b294405b_ENSG00000106605.6.2";
chr7	/dev/stdin	exon	43827503	43827624	.	+	.	gene_id "51d29407-3585-4af9-8b9c-25c9b294405b_ENSG00000106605.6"; transcript_id "51d29407-3585-4af9-8b9c-25c9b294405b_ENSG00000106605.6"; exon_number "3"; exon_id "51d29407-3585-4af9-8b9c-25c9b294405b_ENSG00000106605.6.3";
chr7	/dev/stdin	CDS	43827503	43827624	.	+	0	gene_id "51d29407-3585-4af9-8b9c-25c9b294405b_ENSG00000106605.6"; transcript_id "51d29407-3585-4af9-8b9c-25c9b294405b_ENSG00000106605.6"; exon_number "3"; exon_id "51d29407-3585-4af9-8b9c-25c9b294405b_ENSG00000106605.6.3";
chr7	/dev/stdin	exon	43830848	43830967	.	+	.	gene_id "51d29407-3585-4af9-8b9c-25c9b294405b_ENSG00000106605.6"; transcript_id "51d29407-3585-4af9-8b9c-25c9b294405b_ENSG00000106605.6"; exon_number "4"; exon_id "51d29407-3585-4af9-8b9c-25c9b294405b_ENSG00000106605.6.4";
chr7	/dev/stdin	CDS	43830848	43830967	.	+	1	gene_id "51d29407-3585-4af9-8b9c-25c9b294405b_ENSG00000106605.6"; transcript_id "51d29407-3585-4af9-8b9c-25c9b294405b_ENSG00000106605.6"; exon_number "4"; exon_id "51d29407-3585-4af9-8b9c-25c9b294405b_ENSG00000106605.6.4";
chr7	/dev/stdin	exon	43832314	43832411	.	+	.	gene_id "51d29407-3585-4af9-8b9c-25c9b294405b_ENSG00000106605.6"; transcript_id "51d29407-3585-4af9-8b9c-25c9b294405b_ENSG00000106605.6"; exon_number "5"; exon_id "51d29407-3585-4af9-8b9c-25c9b294405b_ENSG00000106605.6.5";
chr7	/dev/stdin	CDS	43832314	43832411	.	+	1	gene_id "51d29407-3585-4af9-8b9c-25c9b294405b_ENSG00000106605.6"; transcript_id "51d29407-3585-4af9-8b9c-25c9b294405b_ENSG00000106605.6"; exon_number "5"; exon_id "51d29407-3585-4af9-8b9c-25c9b294405b_ENSG00000106605.6.5";
chr7	/dev/stdin	exon	43840064	43840171	.	+	.	gene_id "51d29407-3585-4af9-8b9c-25c9b294405b_ENSG00000106605.6"; transcript_id "51d29407-3585-4af9-8b9c-25c9b294405b_ENSG00000106605.6"; exon_number "6"; exon_id "51d29407-3585-4af9-8b9c-25c9b294405b_ENSG00000106605.6.6";
chr7	/dev/stdin	CDS	43840064	43840171	.	+	2	gene_id "51d29407-3585-4af9-8b9c-25c9b294405b_ENSG00000106605.6"; transcript_id "51d29407-3585-4af9-8b9c-25c9b294405b_ENSG00000106605.6"; exon_number "6"; exon_id "51d29407-3585-4af9-8b9c-25c9b294405b_ENSG00000106605.6.6";
chr7	/dev/stdin	exon	43846576	43846938	.	+	.	gene_id "51d29407-3585-4af9-8b9c-25c9b294405b_ENSG00000106605.6"; transcript_id "51d29407-3585-4af9-8b9c-25c9b294405b_ENSG00000106605.6"; exon_number "7"; exon_id "51d29407-3585-4af9-8b9c-25c9b294405b_ENSG00000106605.6.7";
chr7	/dev/stdin	CDS	43846576	43846938	.	+	2	gene_id "51d29407-3585-4af9-8b9c-25c9b294405b_ENSG00000106605.6"; transcript_id "51d29407-3585-4af9-8b9c-25c9b294405b_ENSG00000106605.6"; exon_number "7"; exon_id "51d29407-3585-4af9-8b9c-25c9b294405b_ENSG00000106605.6.7";
chr7	/dev/stdin	start_codon	43798280	43798282	.	+	0	gene_id "51d29407-3585-4af9-8b9c-25c9b294405b_ENSG00000106605.6"; transcript_id "51d29407-3585-4af9-8b9c-25c9b294405b_ENSG00000106605.6"; exon_number "1"; exon_id "51d29407-3585-4af9-8b9c-25c9b294405b_ENSG00000106605.6.1";
chr7	/dev/stdin	transcript	43798280	43846938	.	+	.	gene_id "53faa790-2f17-4c92-9787-43c218c7b2be_ENSG00000106605.6"; transcript_id "53faa790-2f17-4c92-9787-43c218c7b2be_ENSG00000106605.6";
chr7	/dev/stdin	exon	43798280	43798333	.	+	.	gene_id "53faa790-2f17-4c92-9787-43c218c7b2be_ENSG00000106605.6"; transcript_id "53faa790-2f17-4c92-9787-43c218c7b2be_ENSG00000106605.6"; exon_number "1"; exon_id "53faa790-2f17-4c92-9787-43c218c7b2be_ENSG00000106605.6.1";
chr7	/dev/stdin	CDS	43798280	43798333	.	+	0	gene_id "53faa790-2f17-4c92-9787-43c218c7b2be_ENSG00000106605.6"; transcript_id "53faa790-2f17-4c92-9787-43c218c7b2be_ENSG00000106605.6"; exon_number "1"; exon_id "53faa790-2f17-4c92-9787-43c218c7b2be_ENSG00000106605.6.1";
chr7	/dev/stdin	exon	43810737	43810769	.	+	.	gene_id "53faa790-2f17-4c92-9787-43c218c7b2be_ENSG00000106605.6"; transcript_id "53faa790-2f17-4c92-9787-43c218c7b2be_ENSG00000106605.6"; exon_number "2"; exon_id "53faa790-2f17-4c92-9787-43c218c7b2be_ENSG00000106605.6.2";
chr7	/dev/stdin	CDS	43810737	43810769	.	+	0	gene_id "53faa790-2f17-4c92-9787-43c218c7b2be_ENSG00000106605.6"; transcript_id "53faa790-2f17-4c92-9787-43c218c7b2be_ENSG00000106605.6"; exon_number "2"; exon_id "53faa790-2f17-4c92-9787-43c218c7b2be_ENSG00000106605.6.2";
chr7	/dev/stdin	exon	43827503	43827624	.	+	.	gene_id "53faa790-2f17-4c92-9787-43c218c7b2be_ENSG00000106605.6"; transcript_id "53faa790-2f17-4c92-9787-43c218c7b2be_ENSG00000106605.6"; exon_number "3"; exon_id "53faa790-2f17-4c92-9787-43c218c7b2be_ENSG00000106605.6.3";
chr7	/dev/stdin	CDS	43827503	43827624	.	+	0	gene_id "53faa790-2f17-4c92-9787-43c218c7b2be_ENSG00000106605.6"; transcript_id "53faa790-2f17-4c92-9787-43c218c7b2be_ENSG00000106605.6"; exon_number "3"; exon_id "53faa790-2f17-4c92-9787-43c218c7b2be_ENSG00000106605.6.3";
chr7	/dev/stdin	exon	43832314	43832411	.	+	.	gene_id "53faa790-2f17-4c92-9787-43c218c7b2be_ENSG00000106605.6"; transcript_id "53faa790-2f17-4c92-9787-43c218c7b2be_ENSG00000106605.6"; exon_number "4"; exon_id "53faa790-2f17-4c92-9787-43c218c7b2be_ENSG00000106605.6.4";
chr7	/dev/stdin	CDS	43832314	43832411	.	+	1	gene_id "53faa790-2f17-4c92-9787-43c218c7b2be_ENSG00000106605.6"; transcript_id "53faa790-2f17-4c92-9787-43c218c7b2be_ENSG00000106605.6"; exon_number "4"; exon_id "53faa790-2f17-4c92-9787-43c218c7b2be_ENSG00000106605.6.4";
chr7	/dev/stdin	exon	43840064	43840171	.	+	.	gene_id "53faa790-2f17-4c92-9787-43c218c7b2be_ENSG00000106605.6"; transcript_id "53faa790-2f17-4c92-9787-43c218c7b2be_ENSG00000106605.6"; exon_number "5"; exon_id "53faa790-2f17-4c92-9787-43c218c7b2be_ENSG00000106605.6.5";
chr7	/dev/stdin	CDS	43840064	43840171	.	+	2	gene_id "53faa790-2f17-4c92-9787-43c218c7b2be_ENSG00000106605.6"; transcript_id "53faa790-2f17-4c92-9787-43c218c7b2be_ENSG00000106605.6"; exon_number "5"; exon_id "53faa790-2f17-4c92-9787-43c218c7b2be_ENSG00000106605.6.5";
chr7	/dev/stdin	exon	43843275	43843446	.	+	.	gene_id "53faa790-2f17-4c92-9787-43c218c7b2be_ENSG00000106605.6"; transcript_id "53faa790-2f17-4c92-9787-43c218c7b2be_ENSG00000106605.6"; exon_number "6"; exon_id "53faa790-2f17-4c92-9787-43c218c7b2be_ENSG00000106605.6.6";
chr7	/dev/stdin	CDS	43843275	43843446	.	+	2	gene_id "53faa790-2f17-4c92-9787-43c218c7b2be_ENSG00000106605.6"; transcript_id "53faa790-2f17-4c92-9787-43c218c7b2be_ENSG00000106605.6"; exon_number "6"; exon_id "53faa790-2f17-4c92-9787-43c218c7b2be_ENSG00000106605.6.6";
chr7	/dev/stdin	exon	43846576	43846938	.	+	.	gene_id "53faa790-2f17-4c92-9787-43c218c7b2be_ENSG00000106605.6"; transcript_id "53faa790-2f17-4c92-9787-43c218c7b2be_ENSG00000106605.6"; exon_number "7"; exon_id "53faa790-2f17-4c92-9787-43c218c7b2be_ENSG00000106605.6.7";
chr7	/dev/stdin	CDS	43846576	43846938	.	+	1	gene_id "53faa790-2f17-4c92-9787-43c218c7b2be_ENSG00000106605.6"; transcript_id "53faa790-2f17-4c92-9787-43c218c7b2be_ENSG00000106605.6"; exon_number "7"; exon_id "53faa790-2f17-4c92-9787-43c218c7b2be_ENSG00000106605.6.7";
chr7	/dev/stdin	start_codon	43798280	43798282	.	+	0	gene_id "53faa790-2f17-4c92-9787-43c218c7b2be_ENSG00000106605.6"; transcript_id "53faa790-2f17-4c92-9787-43c218c7b2be_ENSG00000106605.6"; exon_number "1"; exon_id "53faa790-2f17-4c92-9787-43c218c7b2be_ENSG00000106605.6.1";
chr7	/dev/stdin	transcript	43798280	43846938	.	+	.	gene_id "6456c753-5c6c-428c-8a99-8710c2b6206c_ENSG00000106605.6"; transcript_id "6456c753-5c6c-428c-8a99-8710c2b6206c_ENSG00000106605.6";
chr7	/dev/stdin	exon	43798280	43798333	.	+	.	gene_id "6456c753-5c6c-428c-8a99-8710c2b6206c_ENSG00000106605.6"; transcript_id "6456c753-5c6c-428c-8a99-8710c2b6206c_ENSG00000106605.6"; exon_number "1"; exon_id "6456c753-5c6c-428c-8a99-8710c2b6206c_ENSG00000106605.6.1";
chr7	/dev/stdin	CDS	43798280	43798333	.	+	0	gene_id "6456c753-5c6c-428c-8a99-8710c2b6206c_ENSG00000106605.6"; transcript_id "6456c753-5c6c-428c-8a99-8710c2b6206c_ENSG00000106605.6"; exon_number "1"; exon_id "6456c753-5c6c-428c-8a99-8710c2b6206c_ENSG00000106605.6.1";
chr7	/dev/stdin	exon	43810737	43810769	.	+	.	gene_id "6456c753-5c6c-428c-8a99-8710c2b6206c_ENSG00000106605.6"; transcript_id "6456c753-5c6c-428c-8a99-8710c2b6206c_ENSG00000106605.6"; exon_number "2"; exon_id "6456c753-5c6c-428c-8a99-8710c2b6206c_ENSG00000106605.6.2";
chr7	/dev/stdin	CDS	43810737	43810769	.	+	0	gene_id "6456c753-5c6c-428c-8a99-8710c2b6206c_ENSG00000106605.6"; transcript_id "6456c753-5c6c-428c-8a99-8710c2b6206c_ENSG00000106605.6"; exon_number "2"; exon_id "6456c753-5c6c-428c-8a99-8710c2b6206c_ENSG00000106605.6.2";
chr7	/dev/stdin	exon	43830848	43830967	.	+	.	gene_id "6456c753-5c6c-428c-8a99-8710c2b6206c_ENSG00000106605.6"; transcript_id "6456c753-5c6c-428c-8a99-8710c2b6206c_ENSG00000106605.6"; exon_number "3"; exon_id "6456c753-5c6c-428c-8a99-8710c2b6206c_ENSG00000106605.6.3";
chr7	/dev/stdin	CDS	43830848	43830967	.	+	0	gene_id "6456c753-5c6c-428c-8a99-8710c2b6206c_ENSG00000106605.6"; transcript_id "6456c753-5c6c-428c-8a99-8710c2b6206c_ENSG00000106605.6"; exon_number "3"; exon_id "6456c753-5c6c-428c-8a99-8710c2b6206c_ENSG00000106605.6.3";
chr7	/dev/stdin	exon	43832314	43832411	.	+	.	gene_id "6456c753-5c6c-428c-8a99-8710c2b6206c_ENSG00000106605.6"; transcript_id "6456c753-5c6c-428c-8a99-8710c2b6206c_ENSG00000106605.6"; exon_number "4"; exon_id "6456c753-5c6c-428c-8a99-8710c2b6206c_ENSG00000106605.6.4";
chr7	/dev/stdin	CDS	43832314	43832411	.	+	0	gene_id "6456c753-5c6c-428c-8a99-8710c2b6206c_ENSG00000106605.6"; transcript_id "6456c753-5c6c-428c-8a99-8710c2b6206c_ENSG00000106605.6"; exon_number "4"; exon_id "6456c753-5c6c-428c-8a99-8710c2b6206c_ENSG00000106605.6.4";
chr7	/dev/stdin	exon	43840064	43840171	.	+	.	gene_id "6456c753-5c6c-428c-8a99-8710c2b6206c_ENSG00000106605.6"; transcript_id "6456c753-5c6c-428c-8a99-8710c2b6206c_ENSG00000106605.6"; exon_number "5"; exon_id "6456c753-5c6c-428c-8a99-8710c2b6206c_ENSG00000106605.6.5";
chr7	/dev/stdin	CDS	43840064	43840171	.	+	1	gene_id "6456c753-5c6c-428c-8a99-8710c2b6206c_ENSG00000106605.6"; transcript_id "6456c753-5c6c-428c-8a99-8710c2b6206c_ENSG00000106605.6"; exon_number "5"; exon_id "6456c753-5c6c-428c-8a99-8710c2b6206c_ENSG00000106605.6.5";
chr7	/dev/stdin	exon	43843275	43843446	.	+	.	gene_id "6456c753-5c6c-428c-8a99-8710c2b6206c_ENSG00000106605.6"; transcript_id "6456c753-5c6c-428c-8a99-8710c2b6206c_ENSG00000106605.6"; exon_number "6"; exon_id "6456c753-5c6c-428c-8a99-8710c2b6206c_ENSG00000106605.6.6";
chr7	/dev/stdin	CDS	43843275	43843446	.	+	1	gene_id "6456c753-5c6c-428c-8a99-8710c2b6206c_ENSG00000106605.6"; transcript_id "6456c753-5c6c-428c-8a99-8710c2b6206c_ENSG00000106605.6"; exon_number "6"; exon_id "6456c753-5c6c-428c-8a99-8710c2b6206c_ENSG00000106605.6.6";
chr7	/dev/stdin	exon	43846576	43846938	.	+	.	gene_id "6456c753-5c6c-428c-8a99-8710c2b6206c_ENSG00000106605.6"; transcript_id "6456c753-5c6c-428c-8a99-8710c2b6206c_ENSG00000106605.6"; exon_number "7"; exon_id "6456c753-5c6c-428c-8a99-8710c2b6206c_ENSG00000106605.6.7";
chr7	/dev/stdin	CDS	43846576	43846935	.	+	0	gene_id "6456c753-5c6c-428c-8a99-8710c2b6206c_ENSG00000106605.6"; transcript_id "6456c753-5c6c-428c-8a99-8710c2b6206c_ENSG00000106605.6"; exon_number "7"; exon_id "6456c753-5c6c-428c-8a99-8710c2b6206c_ENSG00000106605.6.7";
chr7	/dev/stdin	start_codon	43798280	43798282	.	+	0	gene_id "6456c753-5c6c-428c-8a99-8710c2b6206c_ENSG00000106605.6"; transcript_id "6456c753-5c6c-428c-8a99-8710c2b6206c_ENSG00000106605.6"; exon_number "1"; exon_id "6456c753-5c6c-428c-8a99-8710c2b6206c_ENSG00000106605.6.1";
chr7	/dev/stdin	stop_codon	43846936	43846938	.	+	0	gene_id "6456c753-5c6c-428c-8a99-8710c2b6206c_ENSG00000106605.6"; transcript_id "6456c753-5c6c-428c-8a99-8710c2b6206c_ENSG00000106605.6"; exon_number "7"; exon_id "6456c753-5c6c-428c-8a99-8710c2b6206c_ENSG00000106605.6.7";
chr7	/dev/stdin	transcript	43799613	43846938	.	+	.	gene_id "eb5252f6-9db6-4606-bc45-35c1d12bc6bd_ENSG00000106605.6"; transcript_id "eb5252f6-9db6-4606-bc45-35c1d12bc6bd_ENSG00000106605.6";
chr7	/dev/stdin	exon	43799613	43799709	.	+	.	gene_id "eb5252f6-9db6-4606-bc45-35c1d12bc6bd_ENSG00000106605.6"; transcript_id "eb5252f6-9db6-4606-bc45-35c1d12bc6bd_ENSG00000106605.6"; exon_number "1"; exon_id "eb5252f6-9db6-4606-bc45-35c1d12bc6bd_ENSG00000106605.6.1";
chr7	/dev/stdin	CDS	43799613	43799709	.	+	0	gene_id "eb5252f6-9db6-4606-bc45-35c1d12bc6bd_ENSG00000106605.6"; transcript_id "eb5252f6-9db6-4606-bc45-35c1d12bc6bd_ENSG00000106605.6"; exon_number "1"; exon_id "eb5252f6-9db6-4606-bc45-35c1d12bc6bd_ENSG00000106605.6.1";
chr7	/dev/stdin	exon	43810737	43810769	.	+	.	gene_id "eb5252f6-9db6-4606-bc45-35c1d12bc6bd_ENSG00000106605.6"; transcript_id "eb5252f6-9db6-4606-bc45-35c1d12bc6bd_ENSG00000106605.6"; exon_number "2"; exon_id "eb5252f6-9db6-4606-bc45-35c1d12bc6bd_ENSG00000106605.6.2";
chr7	/dev/stdin	CDS	43810737	43810769	.	+	2	gene_id "eb5252f6-9db6-4606-bc45-35c1d12bc6bd_ENSG00000106605.6"; transcript_id "eb5252f6-9db6-4606-bc45-35c1d12bc6bd_ENSG00000106605.6"; exon_number "2"; exon_id "eb5252f6-9db6-4606-bc45-35c1d12bc6bd_ENSG00000106605.6.2";
chr7	/dev/stdin	exon	43827503	43827624	.	+	.	gene_id "eb5252f6-9db6-4606-bc45-35c1d12bc6bd_ENSG00000106605.6"; transcript_id "eb5252f6-9db6-4606-bc45-35c1d12bc6bd_ENSG00000106605.6"; exon_number "3"; exon_id "eb5252f6-9db6-4606-bc45-35c1d12bc6bd_ENSG00000106605.6.3";
chr7	/dev/stdin	CDS	43827503	43827624	.	+	2	gene_id "eb5252f6-9db6-4606-bc45-35c1d12bc6bd_ENSG00000106605.6"; transcript_id "eb5252f6-9db6-4606-bc45-35c1d12bc6bd_ENSG00000106605.6"; exon_number "3"; exon_id "eb5252f6-9db6-4606-bc45-35c1d12bc6bd_ENSG00000106605.6.3";
chr7	/dev/stdin	exon	43830848	43830967	.	+	.	gene_id "eb5252f6-9db6-4606-bc45-35c1d12bc6bd_ENSG00000106605.6"; transcript_id "eb5252f6-9db6-4606-bc45-35c1d12bc6bd_ENSG00000106605.6"; exon_number "4"; exon_id "eb5252f6-9db6-4606-bc45-35c1d12bc6bd_ENSG00000106605.6.4";
chr7	/dev/stdin	CDS	43830848	43830967	.	+	0	gene_id "eb5252f6-9db6-4606-bc45-35c1d12bc6bd_ENSG00000106605.6"; transcript_id "eb5252f6-9db6-4606-bc45-35c1d12bc6bd_ENSG00000106605.6"; exon_number "4"; exon_id "eb5252f6-9db6-4606-bc45-35c1d12bc6bd_ENSG00000106605.6.4";
chr7	/dev/stdin	exon	43832318	43832411	.	+	.	gene_id "eb5252f6-9db6-4606-bc45-35c1d12bc6bd_ENSG00000106605.6"; transcript_id "eb5252f6-9db6-4606-bc45-35c1d12bc6bd_ENSG00000106605.6"; exon_number "5"; exon_id "eb5252f6-9db6-4606-bc45-35c1d12bc6bd_ENSG00000106605.6.5";
chr7	/dev/stdin	CDS	43832318	43832411	.	+	0	gene_id "eb5252f6-9db6-4606-bc45-35c1d12bc6bd_ENSG00000106605.6"; transcript_id "eb5252f6-9db6-4606-bc45-35c1d12bc6bd_ENSG00000106605.6"; exon_number "5"; exon_id "eb5252f6-9db6-4606-bc45-35c1d12bc6bd_ENSG00000106605.6.5";
chr7	/dev/stdin	exon	43840064	43840171	.	+	.	gene_id "eb5252f6-9db6-4606-bc45-35c1d12bc6bd_ENSG00000106605.6"; transcript_id "eb5252f6-9db6-4606-bc45-35c1d12bc6bd_ENSG00000106605.6"; exon_number "6"; exon_id "eb5252f6-9db6-4606-bc45-35c1d12bc6bd_ENSG00000106605.6.6";
chr7	/dev/stdin	CDS	43840064	43840171	.	+	2	gene_id "eb5252f6-9db6-4606-bc45-35c1d12bc6bd_ENSG00000106605.6"; transcript_id "eb5252f6-9db6-4606-bc45-35c1d12bc6bd_ENSG00000106605.6"; exon_number "6"; exon_id "eb5252f6-9db6-4606-bc45-35c1d12bc6bd_ENSG00000106605.6.6";
chr7	/dev/stdin	exon	43843275	43843446	.	+	.	gene_id "eb5252f6-9db6-4606-bc45-35c1d12bc6bd_ENSG00000106605.6"; transcript_id "eb5252f6-9db6-4606-bc45-35c1d12bc6bd_ENSG00000106605.6"; exon_number "7"; exon_id "eb5252f6-9db6-4606-bc45-35c1d12bc6bd_ENSG00000106605.6.7";
chr7	/dev/stdin	CDS	43843275	43843446	.	+	2	gene_id "eb5252f6-9db6-4606-bc45-35c1d12bc6bd_ENSG00000106605.6"; transcript_id "eb5252f6-9db6-4606-bc45-35c1d12bc6bd_ENSG00000106605.6"; exon_number "7"; exon_id "eb5252f6-9db6-4606-bc45-35c1d12bc6bd_ENSG00000106605.6.7";
chr7	/dev/stdin	exon	43846576	43846938	.	+	.	gene_id "eb5252f6-9db6-4606-bc45-35c1d12bc6bd_ENSG00000106605.6"; transcript_id "eb5252f6-9db6-4606-bc45-35c1d12bc6bd_ENSG00000106605.6"; exon_number "8"; exon_id "eb5252f6-9db6-4606-bc45-35c1d12bc6bd_ENSG00000106605.6.8";
chr7	/dev/stdin	CDS	43846576	43846938	.	+	1	gene_id "eb5252f6-9db6-4606-bc45-35c1d12bc6bd_ENSG00000106605.6"; transcript_id "eb5252f6-9db6-4606-bc45-35c1d12bc6bd_ENSG00000106605.6"; exon_number "8"; exon_id "eb5252f6-9db6-4606-bc45-35c1d12bc6bd_ENSG00000106605.6.8";
chr7	/dev/stdin	start_codon	43799613	43799615	.	+	0	gene_id "eb5252f6-9db6-4606-bc45-35c1d12bc6bd_ENSG00000106605.6"; transcript_id "eb5252f6-9db6-4606-bc45-35c1d12bc6bd_ENSG00000106605.6"; exon_number "1"; exon_id "eb5252f6-9db6-4606-bc45-35c1d12bc6bd_ENSG00000106605.6.1";
chr7	/dev/stdin	transcript	43799613	43846938	.	+	.	gene_id "1c3ed5a6-22fe-4192-b70a-8daf0b9b780f_ENSG00000106605.6"; transcript_id "1c3ed5a6-22fe-4192-b70a-8daf0b9b780f_ENSG00000106605.6";
chr7	/dev/stdin	exon	43799613	43799709	.	+	.	gene_id "1c3ed5a6-22fe-4192-b70a-8daf0b9b780f_ENSG00000106605.6"; transcript_id "1c3ed5a6-22fe-4192-b70a-8daf0b9b780f_ENSG00000106605.6"; exon_number "1"; exon_id "1c3ed5a6-22fe-4192-b70a-8daf0b9b780f_ENSG00000106605.6.1";
chr7	/dev/stdin	CDS	43799613	43799709	.	+	0	gene_id "1c3ed5a6-22fe-4192-b70a-8daf0b9b780f_ENSG00000106605.6"; transcript_id "1c3ed5a6-22fe-4192-b70a-8daf0b9b780f_ENSG00000106605.6"; exon_number "1"; exon_id "1c3ed5a6-22fe-4192-b70a-8daf0b9b780f_ENSG00000106605.6.1";
chr7	/dev/stdin	exon	43810737	43810769	.	+	.	gene_id "1c3ed5a6-22fe-4192-b70a-8daf0b9b780f_ENSG00000106605.6"; transcript_id "1c3ed5a6-22fe-4192-b70a-8daf0b9b780f_ENSG00000106605.6"; exon_number "2"; exon_id "1c3ed5a6-22fe-4192-b70a-8daf0b9b780f_ENSG00000106605.6.2";
chr7	/dev/stdin	CDS	43810737	43810769	.	+	2	gene_id "1c3ed5a6-22fe-4192-b70a-8daf0b9b780f_ENSG00000106605.6"; transcript_id "1c3ed5a6-22fe-4192-b70a-8daf0b9b780f_ENSG00000106605.6"; exon_number "2"; exon_id "1c3ed5a6-22fe-4192-b70a-8daf0b9b780f_ENSG00000106605.6.2";
chr7	/dev/stdin	exon	43827503	43827624	.	+	.	gene_id "1c3ed5a6-22fe-4192-b70a-8daf0b9b780f_ENSG00000106605.6"; transcript_id "1c3ed5a6-22fe-4192-b70a-8daf0b9b780f_ENSG00000106605.6"; exon_number "3"; exon_id "1c3ed5a6-22fe-4192-b70a-8daf0b9b780f_ENSG00000106605.6.3";
chr7	/dev/stdin	CDS	43827503	43827624	.	+	2	gene_id "1c3ed5a6-22fe-4192-b70a-8daf0b9b780f_ENSG00000106605.6"; transcript_id "1c3ed5a6-22fe-4192-b70a-8daf0b9b780f_ENSG00000106605.6"; exon_number "3"; exon_id "1c3ed5a6-22fe-4192-b70a-8daf0b9b780f_ENSG00000106605.6.3";
chr7	/dev/stdin	exon	43830848	43830967	.	+	.	gene_id "1c3ed5a6-22fe-4192-b70a-8daf0b9b780f_ENSG00000106605.6"; transcript_id "1c3ed5a6-22fe-4192-b70a-8daf0b9b780f_ENSG00000106605.6"; exon_number "4"; exon_id "1c3ed5a6-22fe-4192-b70a-8daf0b9b780f_ENSG00000106605.6.4";
chr7	/dev/stdin	CDS	43830848	43830967	.	+	0	gene_id "1c3ed5a6-22fe-4192-b70a-8daf0b9b780f_ENSG00000106605.6"; transcript_id "1c3ed5a6-22fe-4192-b70a-8daf0b9b780f_ENSG00000106605.6"; exon_number "4"; exon_id "1c3ed5a6-22fe-4192-b70a-8daf0b9b780f_ENSG00000106605.6.4";
chr7	/dev/stdin	exon	43832318	43832411	.	+	.	gene_id "1c3ed5a6-22fe-4192-b70a-8daf0b9b780f_ENSG00000106605.6"; transcript_id "1c3ed5a6-22fe-4192-b70a-8daf0b9b780f_ENSG00000106605.6"; exon_number "5"; exon_id "1c3ed5a6-22fe-4192-b70a-8daf0b9b780f_ENSG00000106605.6.5";
chr7	/dev/stdin	CDS	43832318	43832411	.	+	0	gene_id "1c3ed5a6-22fe-4192-b70a-8daf0b9b780f_ENSG00000106605.6"; transcript_id "1c3ed5a6-22fe-4192-b70a-8daf0b9b780f_ENSG00000106605.6"; exon_number "5"; exon_id "1c3ed5a6-22fe-4192-b70a-8daf0b9b780f_ENSG00000106605.6.5";
chr7	/dev/stdin	exon	43840064	43840171	.	+	.	gene_id "1c3ed5a6-22fe-4192-b70a-8daf0b9b780f_ENSG00000106605.6"; transcript_id "1c3ed5a6-22fe-4192-b70a-8daf0b9b780f_ENSG00000106605.6"; exon_number "6"; exon_id "1c3ed5a6-22fe-4192-b70a-8daf0b9b780f_ENSG00000106605.6.6";
chr7	/dev/stdin	CDS	43840064	43840171	.	+	2	gene_id "1c3ed5a6-22fe-4192-b70a-8daf0b9b780f_ENSG00000106605.6"; transcript_id "1c3ed5a6-22fe-4192-b70a-8daf0b9b780f_ENSG00000106605.6"; exon_number "6"; exon_id "1c3ed5a6-22fe-4192-b70a-8daf0b9b780f_ENSG00000106605.6.6";
chr7	/dev/stdin	exon	43846576	43846938	.	+	.	gene_id "1c3ed5a6-22fe-4192-b70a-8daf0b9b780f_ENSG00000106605.6"; transcript_id "1c3ed5a6-22fe-4192-b70a-8daf0b9b780f_ENSG00000106605.6"; exon_number "7"; exon_id "1c3ed5a6-22fe-4192-b70a-8daf0b9b780f_ENSG00000106605.6.7";
chr7	/dev/stdin	CDS	43846576	43846938	.	+	2	gene_id "1c3ed5a6-22fe-4192-b70a-8daf0b9b780f_ENSG00000106605.6"; transcript_id "1c3ed5a6-22fe-4192-b70a-8daf0b9b780f_ENSG00000106605.6"; exon_number "7"; exon_id "1c3ed5a6-22fe-4192-b70a-8daf0b9b780f_ENSG00000106605.6.7";
chr7	/dev/stdin	start_codon	43799613	43799615	.	+	0	gene_id "1c3ed5a6-22fe-4192-b70a-8daf0b9b780f_ENSG00000106605.6"; transcript_id "1c3ed5a6-22fe-4192-b70a-8daf0b9b780f_ENSG00000106605.6"; exon_number "1"; exon_id "1c3ed5a6-22fe-4192-b70a-8daf0b9b780f_ENSG00000106605.6.1";
chr7	/dev/stdin	transcript	43799613	43846938	.	+	.	gene_id "6c71f9d3-aa7c-414e-b913-8c3f464bad23_ENSG00000106605.6"; transcript_id "6c71f9d3-aa7c-414e-b913-8c3f464bad23_ENSG00000106605.6";
chr7	/dev/stdin	exon	43799613	43799709	.	+	.	gene_id "6c71f9d3-aa7c-414e-b913-8c3f464bad23_ENSG00000106605.6"; transcript_id "6c71f9d3-aa7c-414e-b913-8c3f464bad23_ENSG00000106605.6"; exon_number "1"; exon_id "6c71f9d3-aa7c-414e-b913-8c3f464bad23_ENSG00000106605.6.1";
chr7	/dev/stdin	CDS	43799613	43799709	.	+	0	gene_id "6c71f9d3-aa7c-414e-b913-8c3f464bad23_ENSG00000106605.6"; transcript_id "6c71f9d3-aa7c-414e-b913-8c3f464bad23_ENSG00000106605.6"; exon_number "1"; exon_id "6c71f9d3-aa7c-414e-b913-8c3f464bad23_ENSG00000106605.6.1";
chr7	/dev/stdin	exon	43827503	43827624	.	+	.	gene_id "6c71f9d3-aa7c-414e-b913-8c3f464bad23_ENSG00000106605.6"; transcript_id "6c71f9d3-aa7c-414e-b913-8c3f464bad23_ENSG00000106605.6"; exon_number "2"; exon_id "6c71f9d3-aa7c-414e-b913-8c3f464bad23_ENSG00000106605.6.2";
chr7	/dev/stdin	CDS	43827503	43827624	.	+	2	gene_id "6c71f9d3-aa7c-414e-b913-8c3f464bad23_ENSG00000106605.6"; transcript_id "6c71f9d3-aa7c-414e-b913-8c3f464bad23_ENSG00000106605.6"; exon_number "2"; exon_id "6c71f9d3-aa7c-414e-b913-8c3f464bad23_ENSG00000106605.6.2";
chr7	/dev/stdin	exon	43830848	43830967	.	+	.	gene_id "6c71f9d3-aa7c-414e-b913-8c3f464bad23_ENSG00000106605.6"; transcript_id "6c71f9d3-aa7c-414e-b913-8c3f464bad23_ENSG00000106605.6"; exon_number "3"; exon_id "6c71f9d3-aa7c-414e-b913-8c3f464bad23_ENSG00000106605.6.3";
chr7	/dev/stdin	CDS	43830848	43830967	.	+	0	gene_id "6c71f9d3-aa7c-414e-b913-8c3f464bad23_ENSG00000106605.6"; transcript_id "6c71f9d3-aa7c-414e-b913-8c3f464bad23_ENSG00000106605.6"; exon_number "3"; exon_id "6c71f9d3-aa7c-414e-b913-8c3f464bad23_ENSG00000106605.6.3";
chr7	/dev/stdin	exon	43832314	43832411	.	+	.	gene_id "6c71f9d3-aa7c-414e-b913-8c3f464bad23_ENSG00000106605.6"; transcript_id "6c71f9d3-aa7c-414e-b913-8c3f464bad23_ENSG00000106605.6"; exon_number "4"; exon_id "6c71f9d3-aa7c-414e-b913-8c3f464bad23_ENSG00000106605.6.4";
chr7	/dev/stdin	CDS	43832314	43832411	.	+	0	gene_id "6c71f9d3-aa7c-414e-b913-8c3f464bad23_ENSG00000106605.6"; transcript_id "6c71f9d3-aa7c-414e-b913-8c3f464bad23_ENSG00000106605.6"; exon_number "4"; exon_id "6c71f9d3-aa7c-414e-b913-8c3f464bad23_ENSG00000106605.6.4";
chr7	/dev/stdin	exon	43840064	43840171	.	+	.	gene_id "6c71f9d3-aa7c-414e-b913-8c3f464bad23_ENSG00000106605.6"; transcript_id "6c71f9d3-aa7c-414e-b913-8c3f464bad23_ENSG00000106605.6"; exon_number "5"; exon_id "6c71f9d3-aa7c-414e-b913-8c3f464bad23_ENSG00000106605.6.5";
chr7	/dev/stdin	CDS	43840064	43840171	.	+	1	gene_id "6c71f9d3-aa7c-414e-b913-8c3f464bad23_ENSG00000106605.6"; transcript_id "6c71f9d3-aa7c-414e-b913-8c3f464bad23_ENSG00000106605.6"; exon_number "5"; exon_id "6c71f9d3-aa7c-414e-b913-8c3f464bad23_ENSG00000106605.6.5";
chr7	/dev/stdin	exon	43843275	43843446	.	+	.	gene_id "6c71f9d3-aa7c-414e-b913-8c3f464bad23_ENSG00000106605.6"; transcript_id "6c71f9d3-aa7c-414e-b913-8c3f464bad23_ENSG00000106605.6"; exon_number "6"; exon_id "6c71f9d3-aa7c-414e-b913-8c3f464bad23_ENSG00000106605.6.6";
chr7	/dev/stdin	CDS	43843275	43843446	.	+	1	gene_id "6c71f9d3-aa7c-414e-b913-8c3f464bad23_ENSG00000106605.6"; transcript_id "6c71f9d3-aa7c-414e-b913-8c3f464bad23_ENSG00000106605.6"; exon_number "6"; exon_id "6c71f9d3-aa7c-414e-b913-8c3f464bad23_ENSG00000106605.6.6";
chr7	/dev/stdin	exon	43846576	43846938	.	+	.	gene_id "6c71f9d3-aa7c-414e-b913-8c3f464bad23_ENSG00000106605.6"; transcript_id "6c71f9d3-aa7c-414e-b913-8c3f464bad23_ENSG00000106605.6"; exon_number "7"; exon_id "6c71f9d3-aa7c-414e-b913-8c3f464bad23_ENSG00000106605.6.7";
chr7	/dev/stdin	CDS	43846576	43846935	.	+	0	gene_id "6c71f9d3-aa7c-414e-b913-8c3f464bad23_ENSG00000106605.6"; transcript_id "6c71f9d3-aa7c-414e-b913-8c3f464bad23_ENSG00000106605.6"; exon_number "7"; exon_id "6c71f9d3-aa7c-414e-b913-8c3f464bad23_ENSG00000106605.6.7";
chr7	/dev/stdin	start_codon	43799613	43799615	.	+	0	gene_id "6c71f9d3-aa7c-414e-b913-8c3f464bad23_ENSG00000106605.6"; transcript_id "6c71f9d3-aa7c-414e-b913-8c3f464bad23_ENSG00000106605.6"; exon_number "1"; exon_id "6c71f9d3-aa7c-414e-b913-8c3f464bad23_ENSG00000106605.6.1";
chr7	/dev/stdin	stop_codon	43846936	43846938	.	+	0	gene_id "6c71f9d3-aa7c-414e-b913-8c3f464bad23_ENSG00000106605.6"; transcript_id "6c71f9d3-aa7c-414e-b913-8c3f464bad23_ENSG00000106605.6"; exon_number "7"; exon_id "6c71f9d3-aa7c-414e-b913-8c3f464bad23_ENSG00000106605.6.7";
chr7	/dev/stdin	transcript	43906158	43909106	.	-	.	gene_id "ENST00000317534.5_ENSG00000062582.9"; transcript_id "ENST00000317534.5_ENSG00000062582.9";
chr7	/dev/stdin	exon	43906158	43906581	.	-	.	gene_id "ENST00000317534.5_ENSG00000062582.9"; transcript_id "ENST00000317534.5_ENSG00000062582.9"; exon_number "1"; exon_id "ENST00000317534.5_ENSG00000062582.9.1";
chr7	/dev/stdin	CDS	43906158	43906581	.	-	2	gene_id "ENST00000317534.5_ENSG00000062582.9"; transcript_id "ENST00000317534.5_ENSG00000062582.9"; exon_number "1"; exon_id "ENST00000317534.5_ENSG00000062582.9.1";
chr7	/dev/stdin	exon	43908562	43908673	.	-	.	gene_id "ENST00000317534.5_ENSG00000062582.9"; transcript_id "ENST00000317534.5_ENSG00000062582.9"; exon_number "2"; exon_id "ENST00000317534.5_ENSG00000062582.9.2";
chr7	/dev/stdin	CDS	43908562	43908673	.	-	0	gene_id "ENST00000317534.5_ENSG00000062582.9"; transcript_id "ENST00000317534.5_ENSG00000062582.9"; exon_number "2"; exon_id "ENST00000317534.5_ENSG00000062582.9.2";
chr7	/dev/stdin	exon	43908907	43908975	.	-	.	gene_id "ENST00000317534.5_ENSG00000062582.9"; transcript_id "ENST00000317534.5_ENSG00000062582.9"; exon_number "3"; exon_id "ENST00000317534.5_ENSG00000062582.9.3";
chr7	/dev/stdin	CDS	43908907	43908975	.	-	0	gene_id "ENST00000317534.5_ENSG00000062582.9"; transcript_id "ENST00000317534.5_ENSG00000062582.9"; exon_number "3"; exon_id "ENST00000317534.5_ENSG00000062582.9.3";
chr7	/dev/stdin	exon	43909056	43909106	.	-	.	gene_id "ENST00000317534.5_ENSG00000062582.9"; transcript_id "ENST00000317534.5_ENSG00000062582.9"; exon_number "4"; exon_id "ENST00000317534.5_ENSG00000062582.9.4";
chr7	/dev/stdin	CDS	43909056	43909106	.	-	0	gene_id "ENST00000317534.5_ENSG00000062582.9"; transcript_id "ENST00000317534.5_ENSG00000062582.9"; exon_number "4"; exon_id "ENST00000317534.5_ENSG00000062582.9.4";
chr7	/dev/stdin	start_codon	43909104	43909106	.	-	0	gene_id "ENST00000317534.5_ENSG00000062582.9"; transcript_id "ENST00000317534.5_ENSG00000062582.9"; exon_number "4"; exon_id "ENST00000317534.5_ENSG00000062582.9.4";
chr7	/dev/stdin	transcript	43906158	43909300	.	-	.	gene_id "ENST00000317534.5-1_ENSG00000062582.9"; transcript_id "ENST00000317534.5-1_ENSG00000062582.9";
chr7	/dev/stdin	exon	43906158	43906581	.	-	.	gene_id "ENST00000317534.5-1_ENSG00000062582.9"; transcript_id "ENST00000317534.5-1_ENSG00000062582.9"; exon_number "1"; exon_id "ENST00000317534.5-1_ENSG00000062582.9.1";
chr7	/dev/stdin	CDS	43906158	43906581	.	-	0	gene_id "ENST00000317534.5-1_ENSG00000062582.9"; transcript_id "ENST00000317534.5-1_ENSG00000062582.9"; exon_number "1"; exon_id "ENST00000317534.5-1_ENSG00000062582.9.1";
chr7	/dev/stdin	exon	43908562	43908673	.	-	.	gene_id "ENST00000317534.5-1_ENSG00000062582.9"; transcript_id "ENST00000317534.5-1_ENSG00000062582.9"; exon_number "2"; exon_id "ENST00000317534.5-1_ENSG00000062582.9.2";
chr7	/dev/stdin	CDS	43908562	43908673	.	-	1	gene_id "ENST00000317534.5-1_ENSG00000062582.9"; transcript_id "ENST00000317534.5-1_ENSG00000062582.9"; exon_number "2"; exon_id "ENST00000317534.5-1_ENSG00000062582.9.2";
chr7	/dev/stdin	exon	43908907	43908975	.	-	.	gene_id "ENST00000317534.5-1_ENSG00000062582.9"; transcript_id "ENST00000317534.5-1_ENSG00000062582.9"; exon_number "3"; exon_id "ENST00000317534.5-1_ENSG00000062582.9.3";
chr7	/dev/stdin	CDS	43908907	43908975	.	-	1	gene_id "ENST00000317534.5-1_ENSG00000062582.9"; transcript_id "ENST00000317534.5-1_ENSG00000062582.9"; exon_number "3"; exon_id "ENST00000317534.5-1_ENSG00000062582.9.3";
chr7	/dev/stdin	exon	43909056	43909300	.	-	.	gene_id "ENST00000317534.5-1_ENSG00000062582.9"; transcript_id "ENST00000317534.5-1_ENSG00000062582.9"; exon_number "4"; exon_id "ENST00000317534.5-1_ENSG00000062582.9.4";
chr7	/dev/stdin	CDS	43909056	43909300	.	-	0	gene_id "ENST00000317534.5-1_ENSG00000062582.9"; transcript_id "ENST00000317534.5-1_ENSG00000062582.9"; exon_number "4"; exon_id "ENST00000317534.5-1_ENSG00000062582.9.4";
chr7	/dev/stdin	start_codon	43909298	43909300	.	-	0	gene_id "ENST00000317534.5-1_ENSG00000062582.9"; transcript_id "ENST00000317534.5-1_ENSG00000062582.9"; exon_number "4"; exon_id "ENST00000317534.5-1_ENSG00000062582.9.4";
chr7	/dev/stdin	transcript	43906378	43909106	.	-	.	gene_id "ENST00000317534.5-2_ENSG00000062582.9"; transcript_id "ENST00000317534.5-2_ENSG00000062582.9";
chr7	/dev/stdin	exon	43906378	43906581	.	-	.	gene_id "ENST00000317534.5-2_ENSG00000062582.9"; transcript_id "ENST00000317534.5-2_ENSG00000062582.9"; exon_number "1"; exon_id "ENST00000317534.5-2_ENSG00000062582.9.1";
chr7	/dev/stdin	CDS	43906378	43906581	.	-	2	gene_id "ENST00000317534.5-2_ENSG00000062582.9"; transcript_id "ENST00000317534.5-2_ENSG00000062582.9"; exon_number "1"; exon_id "ENST00000317534.5-2_ENSG00000062582.9.1";
chr7	/dev/stdin	exon	43908562	43908673	.	-	.	gene_id "ENST00000317534.5-2_ENSG00000062582.9"; transcript_id "ENST00000317534.5-2_ENSG00000062582.9"; exon_number "2"; exon_id "ENST00000317534.5-2_ENSG00000062582.9.2";
chr7	/dev/stdin	CDS	43908562	43908673	.	-	0	gene_id "ENST00000317534.5-2_ENSG00000062582.9"; transcript_id "ENST00000317534.5-2_ENSG00000062582.9"; exon_number "2"; exon_id "ENST00000317534.5-2_ENSG00000062582.9.2";
chr7	/dev/stdin	exon	43908907	43908975	.	-	.	gene_id "ENST00000317534.5-2_ENSG00000062582.9"; transcript_id "ENST00000317534.5-2_ENSG00000062582.9"; exon_number "3"; exon_id "ENST00000317534.5-2_ENSG00000062582.9.3";
chr7	/dev/stdin	CDS	43908907	43908975	.	-	0	gene_id "ENST00000317534.5-2_ENSG00000062582.9"; transcript_id "ENST00000317534.5-2_ENSG00000062582.9"; exon_number "3"; exon_id "ENST00000317534.5-2_ENSG00000062582.9.3";
chr7	/dev/stdin	exon	43909056	43909106	.	-	.	gene_id "ENST00000317534.5-2_ENSG00000062582.9"; transcript_id "ENST00000317534.5-2_ENSG00000062582.9"; exon_number "4"; exon_id "ENST00000317534.5-2_ENSG00000062582.9.4";
chr7	/dev/stdin	CDS	43909056	43909106	.	-	0	gene_id "ENST00000317534.5-2_ENSG00000062582.9"; transcript_id "ENST00000317534.5-2_ENSG00000062582.9"; exon_number "4"; exon_id "ENST00000317534.5-2_ENSG00000062582.9.4";
chr7	/dev/stdin	start_codon	43909104	43909106	.	-	0	gene_id "ENST00000317534.5-2_ENSG00000062582.9"; transcript_id "ENST00000317534.5-2_ENSG00000062582.9"; exon_number "4"; exon_id "ENST00000317534.5-2_ENSG00000062582.9.4";
chr7	/dev/stdin	transcript	43906158	43909106	.	-	.	gene_id "ENST00000418740.1_ENSG00000062582.9"; transcript_id "ENST00000418740.1_ENSG00000062582.9";
chr7	/dev/stdin	exon	43906158	43906581	.	-	.	gene_id "ENST00000418740.1_ENSG00000062582.9"; transcript_id "ENST00000418740.1_ENSG00000062582.9"; exon_number "1"; exon_id "ENST00000418740.1_ENSG00000062582.9.1";
chr7	/dev/stdin	CDS	43906158	43906581	.	-	0	gene_id "ENST00000418740.1_ENSG00000062582.9"; transcript_id "ENST00000418740.1_ENSG00000062582.9"; exon_number "1"; exon_id "ENST00000418740.1_ENSG00000062582.9.1";
chr7	/dev/stdin	exon	43908562	43908673	.	-	.	gene_id "ENST00000418740.1_ENSG00000062582.9"; transcript_id "ENST00000418740.1_ENSG00000062582.9"; exon_number "2"; exon_id "ENST00000418740.1_ENSG00000062582.9.2";
chr7	/dev/stdin	CDS	43908562	43908673	.	-	1	gene_id "ENST00000418740.1_ENSG00000062582.9"; transcript_id "ENST00000418740.1_ENSG00000062582.9"; exon_number "2"; exon_id "ENST00000418740.1_ENSG00000062582.9.2";
chr7	/dev/stdin	exon	43908907	43909106	.	-	.	gene_id "ENST00000418740.1_ENSG00000062582.9"; transcript_id "ENST00000418740.1_ENSG00000062582.9"; exon_number "3"; exon_id "ENST00000418740.1_ENSG00000062582.9.3";
chr7	/dev/stdin	CDS	43908907	43909106	.	-	0	gene_id "ENST00000418740.1_ENSG00000062582.9"; transcript_id "ENST00000418740.1_ENSG00000062582.9"; exon_number "3"; exon_id "ENST00000418740.1_ENSG00000062582.9.3";
chr7	/dev/stdin	start_codon	43909104	43909106	.	-	0	gene_id "ENST00000418740.1_ENSG00000062582.9"; transcript_id "ENST00000418740.1_ENSG00000062582.9"; exon_number "3"; exon_id "ENST00000418740.1_ENSG00000062582.9.3";
chr7	/dev/stdin	transcript	43906158	43946188	.	-	.	gene_id "39ff74d5-9333-4eb2-b339-f0f0e64d8c9a_ENSG00000106608.12"; transcript_id "39ff74d5-9333-4eb2-b339-f0f0e64d8c9a_ENSG00000106608.12";
chr7	/dev/stdin	exon	43906158	43906581	.	-	.	gene_id "39ff74d5-9333-4eb2-b339-f0f0e64d8c9a_ENSG00000106608.12"; transcript_id "39ff74d5-9333-4eb2-b339-f0f0e64d8c9a_ENSG00000106608.12"; exon_number "1"; exon_id "39ff74d5-9333-4eb2-b339-f0f0e64d8c9a_ENSG00000106608.12.1";
chr7	/dev/stdin	CDS	43906158	43906581	.	-	2	gene_id "39ff74d5-9333-4eb2-b339-f0f0e64d8c9a_ENSG00000106608.12"; transcript_id "39ff74d5-9333-4eb2-b339-f0f0e64d8c9a_ENSG00000106608.12"; exon_number "1"; exon_id "39ff74d5-9333-4eb2-b339-f0f0e64d8c9a_ENSG00000106608.12.1";
chr7	/dev/stdin	exon	43908562	43908673	.	-	.	gene_id "39ff74d5-9333-4eb2-b339-f0f0e64d8c9a_ENSG00000106608.12"; transcript_id "39ff74d5-9333-4eb2-b339-f0f0e64d8c9a_ENSG00000106608.12"; exon_number "2"; exon_id "39ff74d5-9333-4eb2-b339-f0f0e64d8c9a_ENSG00000106608.12.2";
chr7	/dev/stdin	CDS	43908562	43908673	.	-	0	gene_id "39ff74d5-9333-4eb2-b339-f0f0e64d8c9a_ENSG00000106608.12"; transcript_id "39ff74d5-9333-4eb2-b339-f0f0e64d8c9a_ENSG00000106608.12"; exon_number "2"; exon_id "39ff74d5-9333-4eb2-b339-f0f0e64d8c9a_ENSG00000106608.12.2";
chr7	/dev/stdin	exon	43908907	43908975	.	-	.	gene_id "39ff74d5-9333-4eb2-b339-f0f0e64d8c9a_ENSG00000106608.12"; transcript_id "39ff74d5-9333-4eb2-b339-f0f0e64d8c9a_ENSG00000106608.12"; exon_number "3"; exon_id "39ff74d5-9333-4eb2-b339-f0f0e64d8c9a_ENSG00000106608.12.3";
chr7	/dev/stdin	CDS	43908907	43908975	.	-	0	gene_id "39ff74d5-9333-4eb2-b339-f0f0e64d8c9a_ENSG00000106608.12"; transcript_id "39ff74d5-9333-4eb2-b339-f0f0e64d8c9a_ENSG00000106608.12"; exon_number "3"; exon_id "39ff74d5-9333-4eb2-b339-f0f0e64d8c9a_ENSG00000106608.12.3";
chr7	/dev/stdin	exon	43921258	43921296	.	-	.	gene_id "39ff74d5-9333-4eb2-b339-f0f0e64d8c9a_ENSG00000106608.12"; transcript_id "39ff74d5-9333-4eb2-b339-f0f0e64d8c9a_ENSG00000106608.12"; exon_number "4"; exon_id "39ff74d5-9333-4eb2-b339-f0f0e64d8c9a_ENSG00000106608.12.4";
chr7	/dev/stdin	CDS	43921258	43921296	.	-	0	gene_id "39ff74d5-9333-4eb2-b339-f0f0e64d8c9a_ENSG00000106608.12"; transcript_id "39ff74d5-9333-4eb2-b339-f0f0e64d8c9a_ENSG00000106608.12"; exon_number "4"; exon_id "39ff74d5-9333-4eb2-b339-f0f0e64d8c9a_ENSG00000106608.12.4";
chr7	/dev/stdin	exon	43921506	43921556	.	-	.	gene_id "39ff74d5-9333-4eb2-b339-f0f0e64d8c9a_ENSG00000106608.12"; transcript_id "39ff74d5-9333-4eb2-b339-f0f0e64d8c9a_ENSG00000106608.12"; exon_number "5"; exon_id "39ff74d5-9333-4eb2-b339-f0f0e64d8c9a_ENSG00000106608.12.5";
chr7	/dev/stdin	CDS	43921506	43921556	.	-	0	gene_id "39ff74d5-9333-4eb2-b339-f0f0e64d8c9a_ENSG00000106608.12"; transcript_id "39ff74d5-9333-4eb2-b339-f0f0e64d8c9a_ENSG00000106608.12"; exon_number "5"; exon_id "39ff74d5-9333-4eb2-b339-f0f0e64d8c9a_ENSG00000106608.12.5";
chr7	/dev/stdin	exon	43927014	43927084	.	-	.	gene_id "39ff74d5-9333-4eb2-b339-f0f0e64d8c9a_ENSG00000106608.12"; transcript_id "39ff74d5-9333-4eb2-b339-f0f0e64d8c9a_ENSG00000106608.12"; exon_number "6"; exon_id "39ff74d5-9333-4eb2-b339-f0f0e64d8c9a_ENSG00000106608.12.6";
chr7	/dev/stdin	CDS	43927014	43927084	.	-	2	gene_id "39ff74d5-9333-4eb2-b339-f0f0e64d8c9a_ENSG00000106608.12"; transcript_id "39ff74d5-9333-4eb2-b339-f0f0e64d8c9a_ENSG00000106608.12"; exon_number "6"; exon_id "39ff74d5-9333-4eb2-b339-f0f0e64d8c9a_ENSG00000106608.12.6";
chr7	/dev/stdin	exon	43927389	43927415	.	-	.	gene_id "39ff74d5-9333-4eb2-b339-f0f0e64d8c9a_ENSG00000106608.12"; transcript_id "39ff74d5-9333-4eb2-b339-f0f0e64d8c9a_ENSG00000106608.12"; exon_number "7"; exon_id "39ff74d5-9333-4eb2-b339-f0f0e64d8c9a_ENSG00000106608.12.7";
chr7	/dev/stdin	CDS	43927389	43927415	.	-	2	gene_id "39ff74d5-9333-4eb2-b339-f0f0e64d8c9a_ENSG00000106608.12"; transcript_id "39ff74d5-9333-4eb2-b339-f0f0e64d8c9a_ENSG00000106608.12"; exon_number "7"; exon_id "39ff74d5-9333-4eb2-b339-f0f0e64d8c9a_ENSG00000106608.12.7";
chr7	/dev/stdin	exon	43946161	43946188	.	-	.	gene_id "39ff74d5-9333-4eb2-b339-f0f0e64d8c9a_ENSG00000106608.12"; transcript_id "39ff74d5-9333-4eb2-b339-f0f0e64d8c9a_ENSG00000106608.12"; exon_number "8"; exon_id "39ff74d5-9333-4eb2-b339-f0f0e64d8c9a_ENSG00000106608.12.8";
chr7	/dev/stdin	CDS	43946161	43946188	.	-	0	gene_id "39ff74d5-9333-4eb2-b339-f0f0e64d8c9a_ENSG00000106608.12"; transcript_id "39ff74d5-9333-4eb2-b339-f0f0e64d8c9a_ENSG00000106608.12"; exon_number "8"; exon_id "39ff74d5-9333-4eb2-b339-f0f0e64d8c9a_ENSG00000106608.12.8";
chr7	/dev/stdin	start_codon	43946186	43946188	.	-	0	gene_id "39ff74d5-9333-4eb2-b339-f0f0e64d8c9a_ENSG00000106608.12"; transcript_id "39ff74d5-9333-4eb2-b339-f0f0e64d8c9a_ENSG00000106608.12"; exon_number "8"; exon_id "39ff74d5-9333-4eb2-b339-f0f0e64d8c9a_ENSG00000106608.12.8";
chr7	/dev/stdin	transcript	43906158	43908981	.	-	.	gene_id "81581106-a3c8-4567-ad3f-f16b3d5f98e0_chr7:43906000"; transcript_id "81581106-a3c8-4567-ad3f-f16b3d5f98e0_chr7:43906000";
chr7	/dev/stdin	exon	43906158	43906581	.	-	.	gene_id "81581106-a3c8-4567-ad3f-f16b3d5f98e0_chr7:43906000"; transcript_id "81581106-a3c8-4567-ad3f-f16b3d5f98e0_chr7:43906000"; exon_number "1"; exon_id "81581106-a3c8-4567-ad3f-f16b3d5f98e0_chr7:43906000.1";
chr7	/dev/stdin	CDS	43906158	43906581	.	-	0	gene_id "81581106-a3c8-4567-ad3f-f16b3d5f98e0_chr7:43906000"; transcript_id "81581106-a3c8-4567-ad3f-f16b3d5f98e0_chr7:43906000"; exon_number "1"; exon_id "81581106-a3c8-4567-ad3f-f16b3d5f98e0_chr7:43906000.1";
chr7	/dev/stdin	exon	43908907	43908981	.	-	.	gene_id "81581106-a3c8-4567-ad3f-f16b3d5f98e0_chr7:43906000"; transcript_id "81581106-a3c8-4567-ad3f-f16b3d5f98e0_chr7:43906000"; exon_number "2"; exon_id "81581106-a3c8-4567-ad3f-f16b3d5f98e0_chr7:43906000.2";
chr7	/dev/stdin	CDS	43908907	43908981	.	-	0	gene_id "81581106-a3c8-4567-ad3f-f16b3d5f98e0_chr7:43906000"; transcript_id "81581106-a3c8-4567-ad3f-f16b3d5f98e0_chr7:43906000"; exon_number "2"; exon_id "81581106-a3c8-4567-ad3f-f16b3d5f98e0_chr7:43906000.2";
chr7	/dev/stdin	start_codon	43908979	43908981	.	-	0	gene_id "81581106-a3c8-4567-ad3f-f16b3d5f98e0_chr7:43906000"; transcript_id "81581106-a3c8-4567-ad3f-f16b3d5f98e0_chr7:43906000"; exon_number "2"; exon_id "81581106-a3c8-4567-ad3f-f16b3d5f98e0_chr7:43906000.2";
chr7	/dev/stdin	transcript	43906158	43946188	.	-	.	gene_id "8f56a497-a51e-4374-b85a-23e778bad205_ENSG00000106608.12"; transcript_id "8f56a497-a51e-4374-b85a-23e778bad205_ENSG00000106608.12";
chr7	/dev/stdin	exon	43906158	43906581	.	-	.	gene_id "8f56a497-a51e-4374-b85a-23e778bad205_ENSG00000106608.12"; transcript_id "8f56a497-a51e-4374-b85a-23e778bad205_ENSG00000106608.12"; exon_number "1"; exon_id "8f56a497-a51e-4374-b85a-23e778bad205_ENSG00000106608.12.1";
chr7	/dev/stdin	CDS	43906161	43906581	.	-	1	gene_id "8f56a497-a51e-4374-b85a-23e778bad205_ENSG00000106608.12"; transcript_id "8f56a497-a51e-4374-b85a-23e778bad205_ENSG00000106608.12"; exon_number "1"; exon_id "8f56a497-a51e-4374-b85a-23e778bad205_ENSG00000106608.12.1";
chr7	/dev/stdin	exon	43908562	43908673	.	-	.	gene_id "8f56a497-a51e-4374-b85a-23e778bad205_ENSG00000106608.12"; transcript_id "8f56a497-a51e-4374-b85a-23e778bad205_ENSG00000106608.12"; exon_number "2"; exon_id "8f56a497-a51e-4374-b85a-23e778bad205_ENSG00000106608.12.2";
chr7	/dev/stdin	CDS	43908562	43908673	.	-	2	gene_id "8f56a497-a51e-4374-b85a-23e778bad205_ENSG00000106608.12"; transcript_id "8f56a497-a51e-4374-b85a-23e778bad205_ENSG00000106608.12"; exon_number "2"; exon_id "8f56a497-a51e-4374-b85a-23e778bad205_ENSG00000106608.12.2";
chr7	/dev/stdin	exon	43908907	43908975	.	-	.	gene_id "8f56a497-a51e-4374-b85a-23e778bad205_ENSG00000106608.12"; transcript_id "8f56a497-a51e-4374-b85a-23e778bad205_ENSG00000106608.12"; exon_number "3"; exon_id "8f56a497-a51e-4374-b85a-23e778bad205_ENSG00000106608.12.3";
chr7	/dev/stdin	CDS	43908907	43908975	.	-	2	gene_id "8f56a497-a51e-4374-b85a-23e778bad205_ENSG00000106608.12"; transcript_id "8f56a497-a51e-4374-b85a-23e778bad205_ENSG00000106608.12"; exon_number "3"; exon_id "8f56a497-a51e-4374-b85a-23e778bad205_ENSG00000106608.12.3";
chr7	/dev/stdin	exon	43921258	43921296	.	-	.	gene_id "8f56a497-a51e-4374-b85a-23e778bad205_ENSG00000106608.12"; transcript_id "8f56a497-a51e-4374-b85a-23e778bad205_ENSG00000106608.12"; exon_number "4"; exon_id "8f56a497-a51e-4374-b85a-23e778bad205_ENSG00000106608.12.4";
chr7	/dev/stdin	CDS	43921258	43921296	.	-	2	gene_id "8f56a497-a51e-4374-b85a-23e778bad205_ENSG00000106608.12"; transcript_id "8f56a497-a51e-4374-b85a-23e778bad205_ENSG00000106608.12"; exon_number "4"; exon_id "8f56a497-a51e-4374-b85a-23e778bad205_ENSG00000106608.12.4";
chr7	/dev/stdin	exon	43921506	43921556	.	-	.	gene_id "8f56a497-a51e-4374-b85a-23e778bad205_ENSG00000106608.12"; transcript_id "8f56a497-a51e-4374-b85a-23e778bad205_ENSG00000106608.12"; exon_number "5"; exon_id "8f56a497-a51e-4374-b85a-23e778bad205_ENSG00000106608.12.5";
chr7	/dev/stdin	CDS	43921506	43921556	.	-	2	gene_id "8f56a497-a51e-4374-b85a-23e778bad205_ENSG00000106608.12"; transcript_id "8f56a497-a51e-4374-b85a-23e778bad205_ENSG00000106608.12"; exon_number "5"; exon_id "8f56a497-a51e-4374-b85a-23e778bad205_ENSG00000106608.12.5";
chr7	/dev/stdin	exon	43927014	43927084	.	-	.	gene_id "8f56a497-a51e-4374-b85a-23e778bad205_ENSG00000106608.12"; transcript_id "8f56a497-a51e-4374-b85a-23e778bad205_ENSG00000106608.12"; exon_number "6"; exon_id "8f56a497-a51e-4374-b85a-23e778bad205_ENSG00000106608.12.6";
chr7	/dev/stdin	CDS	43927014	43927084	.	-	1	gene_id "8f56a497-a51e-4374-b85a-23e778bad205_ENSG00000106608.12"; transcript_id "8f56a497-a51e-4374-b85a-23e778bad205_ENSG00000106608.12"; exon_number "6"; exon_id "8f56a497-a51e-4374-b85a-23e778bad205_ENSG00000106608.12.6";
chr7	/dev/stdin	exon	43927389	43927410	.	-	.	gene_id "8f56a497-a51e-4374-b85a-23e778bad205_ENSG00000106608.12"; transcript_id "8f56a497-a51e-4374-b85a-23e778bad205_ENSG00000106608.12"; exon_number "7"; exon_id "8f56a497-a51e-4374-b85a-23e778bad205_ENSG00000106608.12.7";
chr7	/dev/stdin	CDS	43927389	43927410	.	-	2	gene_id "8f56a497-a51e-4374-b85a-23e778bad205_ENSG00000106608.12"; transcript_id "8f56a497-a51e-4374-b85a-23e778bad205_ENSG00000106608.12"; exon_number "7"; exon_id "8f56a497-a51e-4374-b85a-23e778bad205_ENSG00000106608.12.7";
chr7	/dev/stdin	exon	43946161	43946188	.	-	.	gene_id "8f56a497-a51e-4374-b85a-23e778bad205_ENSG00000106608.12"; transcript_id "8f56a497-a51e-4374-b85a-23e778bad205_ENSG00000106608.12"; exon_number "8"; exon_id "8f56a497-a51e-4374-b85a-23e778bad205_ENSG00000106608.12.8";
chr7	/dev/stdin	CDS	43946161	43946188	.	-	0	gene_id "8f56a497-a51e-4374-b85a-23e778bad205_ENSG00000106608.12"; transcript_id "8f56a497-a51e-4374-b85a-23e778bad205_ENSG00000106608.12"; exon_number "8"; exon_id "8f56a497-a51e-4374-b85a-23e778bad205_ENSG00000106608.12.8";
chr7	/dev/stdin	start_codon	43946186	43946188	.	-	0	gene_id "8f56a497-a51e-4374-b85a-23e778bad205_ENSG00000106608.12"; transcript_id "8f56a497-a51e-4374-b85a-23e778bad205_ENSG00000106608.12"; exon_number "8"; exon_id "8f56a497-a51e-4374-b85a-23e778bad205_ENSG00000106608.12.8";
chr7	/dev/stdin	stop_codon	43906158	43906160	.	-	0	gene_id "8f56a497-a51e-4374-b85a-23e778bad205_ENSG00000106608.12"; transcript_id "8f56a497-a51e-4374-b85a-23e778bad205_ENSG00000106608.12"; exon_number "1"; exon_id "8f56a497-a51e-4374-b85a-23e778bad205_ENSG00000106608.12.1";
chr7	/dev/stdin	transcript	43906158	43909300	.	-	.	gene_id "ENST00000467084.1_ENSG00000062582.9"; transcript_id "ENST00000467084.1_ENSG00000062582.9";
chr7	/dev/stdin	exon	43906158	43906581	.	-	.	gene_id "ENST00000467084.1_ENSG00000062582.9"; transcript_id "ENST00000467084.1_ENSG00000062582.9"; exon_number "1"; exon_id "ENST00000467084.1_ENSG00000062582.9.1";
chr7	/dev/stdin	CDS	43906161	43906581	.	-	1	gene_id "ENST00000467084.1_ENSG00000062582.9"; transcript_id "ENST00000467084.1_ENSG00000062582.9"; exon_number "1"; exon_id "ENST00000467084.1_ENSG00000062582.9.1";
chr7	/dev/stdin	exon	43908562	43908673	.	-	.	gene_id "ENST00000467084.1_ENSG00000062582.9"; transcript_id "ENST00000467084.1_ENSG00000062582.9"; exon_number "2"; exon_id "ENST00000467084.1_ENSG00000062582.9.2";
chr7	/dev/stdin	CDS	43908562	43908673	.	-	2	gene_id "ENST00000467084.1_ENSG00000062582.9"; transcript_id "ENST00000467084.1_ENSG00000062582.9"; exon_number "2"; exon_id "ENST00000467084.1_ENSG00000062582.9.2";
chr7	/dev/stdin	exon	43908907	43908975	.	-	.	gene_id "ENST00000467084.1_ENSG00000062582.9"; transcript_id "ENST00000467084.1_ENSG00000062582.9"; exon_number "3"; exon_id "ENST00000467084.1_ENSG00000062582.9.3";
chr7	/dev/stdin	CDS	43908907	43908975	.	-	2	gene_id "ENST00000467084.1_ENSG00000062582.9"; transcript_id "ENST00000467084.1_ENSG00000062582.9"; exon_number "3"; exon_id "ENST00000467084.1_ENSG00000062582.9.3";
chr7	/dev/stdin	exon	43909123	43909300	.	-	.	gene_id "ENST00000467084.1_ENSG00000062582.9"; transcript_id "ENST00000467084.1_ENSG00000062582.9"; exon_number "4"; exon_id "ENST00000467084.1_ENSG00000062582.9.4";
chr7	/dev/stdin	CDS	43909123	43909300	.	-	0	gene_id "ENST00000467084.1_ENSG00000062582.9"; transcript_id "ENST00000467084.1_ENSG00000062582.9"; exon_number "4"; exon_id "ENST00000467084.1_ENSG00000062582.9.4";
chr7	/dev/stdin	start_codon	43909298	43909300	.	-	0	gene_id "ENST00000467084.1_ENSG00000062582.9"; transcript_id "ENST00000467084.1_ENSG00000062582.9"; exon_number "4"; exon_id "ENST00000467084.1_ENSG00000062582.9.4";
chr7	/dev/stdin	stop_codon	43906158	43906160	.	-	0	gene_id "ENST00000467084.1_ENSG00000062582.9"; transcript_id "ENST00000467084.1_ENSG00000062582.9"; exon_number "1"; exon_id "ENST00000467084.1_ENSG00000062582.9.1";
chr7	/dev/stdin	transcript	43906158	43946188	.	-	.	gene_id "ENST00000603700.1_ENSG00000106608.12"; transcript_id "ENST00000603700.1_ENSG00000106608.12";
chr7	/dev/stdin	exon	43906158	43906581	.	-	.	gene_id "ENST00000603700.1_ENSG00000106608.12"; transcript_id "ENST00000603700.1_ENSG00000106608.12"; exon_number "1"; exon_id "ENST00000603700.1_ENSG00000106608.12.1";
chr7	/dev/stdin	CDS	43906158	43906581	.	-	2	gene_id "ENST00000603700.1_ENSG00000106608.12"; transcript_id "ENST00000603700.1_ENSG00000106608.12"; exon_number "1"; exon_id "ENST00000603700.1_ENSG00000106608.12.1";
chr7	/dev/stdin	exon	43908562	43908673	.	-	.	gene_id "ENST00000603700.1_ENSG00000106608.12"; transcript_id "ENST00000603700.1_ENSG00000106608.12"; exon_number "2"; exon_id "ENST00000603700.1_ENSG00000106608.12.2";
chr7	/dev/stdin	CDS	43908562	43908673	.	-	0	gene_id "ENST00000603700.1_ENSG00000106608.12"; transcript_id "ENST00000603700.1_ENSG00000106608.12"; exon_number "2"; exon_id "ENST00000603700.1_ENSG00000106608.12.2";
chr7	/dev/stdin	exon	43908907	43908975	.	-	.	gene_id "ENST00000603700.1_ENSG00000106608.12"; transcript_id "ENST00000603700.1_ENSG00000106608.12"; exon_number "3"; exon_id "ENST00000603700.1_ENSG00000106608.12.3";
chr7	/dev/stdin	CDS	43908907	43908975	.	-	0	gene_id "ENST00000603700.1_ENSG00000106608.12"; transcript_id "ENST00000603700.1_ENSG00000106608.12"; exon_number "3"; exon_id "ENST00000603700.1_ENSG00000106608.12.3";
chr7	/dev/stdin	exon	43921258	43921296	.	-	.	gene_id "ENST00000603700.1_ENSG00000106608.12"; transcript_id "ENST00000603700.1_ENSG00000106608.12"; exon_number "4"; exon_id "ENST00000603700.1_ENSG00000106608.12.4";
chr7	/dev/stdin	CDS	43921258	43921296	.	-	0	gene_id "ENST00000603700.1_ENSG00000106608.12"; transcript_id "ENST00000603700.1_ENSG00000106608.12"; exon_number "4"; exon_id "ENST00000603700.1_ENSG00000106608.12.4";
chr7	/dev/stdin	exon	43921506	43921556	.	-	.	gene_id "ENST00000603700.1_ENSG00000106608.12"; transcript_id "ENST00000603700.1_ENSG00000106608.12"; exon_number "5"; exon_id "ENST00000603700.1_ENSG00000106608.12.5";
chr7	/dev/stdin	CDS	43921506	43921556	.	-	0	gene_id "ENST00000603700.1_ENSG00000106608.12"; transcript_id "ENST00000603700.1_ENSG00000106608.12"; exon_number "5"; exon_id "ENST00000603700.1_ENSG00000106608.12.5";
chr7	/dev/stdin	exon	43927014	43927084	.	-	.	gene_id "ENST00000603700.1_ENSG00000106608.12"; transcript_id "ENST00000603700.1_ENSG00000106608.12"; exon_number "6"; exon_id "ENST00000603700.1_ENSG00000106608.12.6";
chr7	/dev/stdin	CDS	43927014	43927084	.	-	2	gene_id "ENST00000603700.1_ENSG00000106608.12"; transcript_id "ENST00000603700.1_ENSG00000106608.12"; exon_number "6"; exon_id "ENST00000603700.1_ENSG00000106608.12.6";
chr7	/dev/stdin	exon	43946161	43946188	.	-	.	gene_id "ENST00000603700.1_ENSG00000106608.12"; transcript_id "ENST00000603700.1_ENSG00000106608.12"; exon_number "7"; exon_id "ENST00000603700.1_ENSG00000106608.12.7";
chr7	/dev/stdin	CDS	43946161	43946188	.	-	0	gene_id "ENST00000603700.1_ENSG00000106608.12"; transcript_id "ENST00000603700.1_ENSG00000106608.12"; exon_number "7"; exon_id "ENST00000603700.1_ENSG00000106608.12.7";
chr7	/dev/stdin	start_codon	43946186	43946188	.	-	0	gene_id "ENST00000603700.1_ENSG00000106608.12"; transcript_id "ENST00000603700.1_ENSG00000106608.12"; exon_number "7"; exon_id "ENST00000603700.1_ENSG00000106608.12.7";
chr7	/dev/stdin	transcript	43915494	43921285	.	-	.	gene_id "ENST00000467410.1_ENSG00000106608.12"; transcript_id "ENST00000467410.1_ENSG00000106608.12";
chr7	/dev/stdin	exon	43915494	43918859	.	-	.	gene_id "ENST00000467410.1_ENSG00000106608.12"; transcript_id "ENST00000467410.1_ENSG00000106608.12"; exon_number "1"; exon_id "ENST00000467410.1_ENSG00000106608.12.1";
chr7	/dev/stdin	CDS	43915494	43918859	.	-	2	gene_id "ENST00000467410.1_ENSG00000106608.12"; transcript_id "ENST00000467410.1_ENSG00000106608.12"; exon_number "1"; exon_id "ENST00000467410.1_ENSG00000106608.12.1";
chr7	/dev/stdin	exon	43921258	43921285	.	-	.	gene_id "ENST00000467410.1_ENSG00000106608.12"; transcript_id "ENST00000467410.1_ENSG00000106608.12"; exon_number "2"; exon_id "ENST00000467410.1_ENSG00000106608.12.2";
chr7	/dev/stdin	CDS	43921258	43921285	.	-	0	gene_id "ENST00000467410.1_ENSG00000106608.12"; transcript_id "ENST00000467410.1_ENSG00000106608.12"; exon_number "2"; exon_id "ENST00000467410.1_ENSG00000106608.12.2";
chr7	/dev/stdin	start_codon	43921283	43921285	.	-	0	gene_id "ENST00000467410.1_ENSG00000106608.12"; transcript_id "ENST00000467410.1_ENSG00000106608.12"; exon_number "2"; exon_id "ENST00000467410.1_ENSG00000106608.12.2";
chr7	/dev/stdin	transcript	43920738	43946188	.	-	.	gene_id "683419d3-f54c-4bb7-9588-427271ee4169_ENSG00000106608.12"; transcript_id "683419d3-f54c-4bb7-9588-427271ee4169_ENSG00000106608.12";
chr7	/dev/stdin	exon	43920738	43920874	.	-	.	gene_id "683419d3-f54c-4bb7-9588-427271ee4169_ENSG00000106608.12"; transcript_id "683419d3-f54c-4bb7-9588-427271ee4169_ENSG00000106608.12"; exon_number "1"; exon_id "683419d3-f54c-4bb7-9588-427271ee4169_ENSG00000106608.12.1";
chr7	/dev/stdin	CDS	43920738	43920874	.	-	0	gene_id "683419d3-f54c-4bb7-9588-427271ee4169_ENSG00000106608.12"; transcript_id "683419d3-f54c-4bb7-9588-427271ee4169_ENSG00000106608.12"; exon_number "1"; exon_id "683419d3-f54c-4bb7-9588-427271ee4169_ENSG00000106608.12.1";
chr7	/dev/stdin	exon	43921258	43921296	.	-	.	gene_id "683419d3-f54c-4bb7-9588-427271ee4169_ENSG00000106608.12"; transcript_id "683419d3-f54c-4bb7-9588-427271ee4169_ENSG00000106608.12"; exon_number "2"; exon_id "683419d3-f54c-4bb7-9588-427271ee4169_ENSG00000106608.12.2";
chr7	/dev/stdin	CDS	43921258	43921296	.	-	0	gene_id "683419d3-f54c-4bb7-9588-427271ee4169_ENSG00000106608.12"; transcript_id "683419d3-f54c-4bb7-9588-427271ee4169_ENSG00000106608.12"; exon_number "2"; exon_id "683419d3-f54c-4bb7-9588-427271ee4169_ENSG00000106608.12.2";
chr7	/dev/stdin	exon	43921506	43921556	.	-	.	gene_id "683419d3-f54c-4bb7-9588-427271ee4169_ENSG00000106608.12"; transcript_id "683419d3-f54c-4bb7-9588-427271ee4169_ENSG00000106608.12"; exon_number "3"; exon_id "683419d3-f54c-4bb7-9588-427271ee4169_ENSG00000106608.12.3";
chr7	/dev/stdin	CDS	43921506	43921556	.	-	0	gene_id "683419d3-f54c-4bb7-9588-427271ee4169_ENSG00000106608.12"; transcript_id "683419d3-f54c-4bb7-9588-427271ee4169_ENSG00000106608.12"; exon_number "3"; exon_id "683419d3-f54c-4bb7-9588-427271ee4169_ENSG00000106608.12.3";
chr7	/dev/stdin	exon	43927014	43927084	.	-	.	gene_id "683419d3-f54c-4bb7-9588-427271ee4169_ENSG00000106608.12"; transcript_id "683419d3-f54c-4bb7-9588-427271ee4169_ENSG00000106608.12"; exon_number "4"; exon_id "683419d3-f54c-4bb7-9588-427271ee4169_ENSG00000106608.12.4";
chr7	/dev/stdin	CDS	43927014	43927084	.	-	2	gene_id "683419d3-f54c-4bb7-9588-427271ee4169_ENSG00000106608.12"; transcript_id "683419d3-f54c-4bb7-9588-427271ee4169_ENSG00000106608.12"; exon_number "4"; exon_id "683419d3-f54c-4bb7-9588-427271ee4169_ENSG00000106608.12.4";
chr7	/dev/stdin	exon	43927389	43927415	.	-	.	gene_id "683419d3-f54c-4bb7-9588-427271ee4169_ENSG00000106608.12"; transcript_id "683419d3-f54c-4bb7-9588-427271ee4169_ENSG00000106608.12"; exon_number "5"; exon_id "683419d3-f54c-4bb7-9588-427271ee4169_ENSG00000106608.12.5";
chr7	/dev/stdin	CDS	43927389	43927415	.	-	2	gene_id "683419d3-f54c-4bb7-9588-427271ee4169_ENSG00000106608.12"; transcript_id "683419d3-f54c-4bb7-9588-427271ee4169_ENSG00000106608.12"; exon_number "5"; exon_id "683419d3-f54c-4bb7-9588-427271ee4169_ENSG00000106608.12.5";
chr7	/dev/stdin	exon	43946161	43946188	.	-	.	gene_id "683419d3-f54c-4bb7-9588-427271ee4169_ENSG00000106608.12"; transcript_id "683419d3-f54c-4bb7-9588-427271ee4169_ENSG00000106608.12"; exon_number "6"; exon_id "683419d3-f54c-4bb7-9588-427271ee4169_ENSG00000106608.12.6";
chr7	/dev/stdin	CDS	43946161	43946188	.	-	0	gene_id "683419d3-f54c-4bb7-9588-427271ee4169_ENSG00000106608.12"; transcript_id "683419d3-f54c-4bb7-9588-427271ee4169_ENSG00000106608.12"; exon_number "6"; exon_id "683419d3-f54c-4bb7-9588-427271ee4169_ENSG00000106608.12.6";
chr7	/dev/stdin	start_codon	43946186	43946188	.	-	0	gene_id "683419d3-f54c-4bb7-9588-427271ee4169_ENSG00000106608.12"; transcript_id "683419d3-f54c-4bb7-9588-427271ee4169_ENSG00000106608.12"; exon_number "6"; exon_id "683419d3-f54c-4bb7-9588-427271ee4169_ENSG00000106608.12.6";
chr7	/dev/stdin	transcript	43965938	43993163	.	+	.	gene_id "ENST00000222402.3_ENSG00000078967.8"; transcript_id "ENST00000222402.3_ENSG00000078967.8";
chr7	/dev/stdin	exon	43965938	43966155	.	+	.	gene_id "ENST00000222402.3_ENSG00000078967.8"; transcript_id "ENST00000222402.3_ENSG00000078967.8"; exon_number "1"; exon_id "ENST00000222402.3_ENSG00000078967.8.1";
chr7	/dev/stdin	CDS	43965938	43966155	.	+	0	gene_id "ENST00000222402.3_ENSG00000078967.8"; transcript_id "ENST00000222402.3_ENSG00000078967.8"; exon_number "1"; exon_id "ENST00000222402.3_ENSG00000078967.8.1";
chr7	/dev/stdin	exon	43978030	43978093	.	+	.	gene_id "ENST00000222402.3_ENSG00000078967.8"; transcript_id "ENST00000222402.3_ENSG00000078967.8"; exon_number "2"; exon_id "ENST00000222402.3_ENSG00000078967.8.2";
chr7	/dev/stdin	CDS	43978030	43978093	.	+	1	gene_id "ENST00000222402.3_ENSG00000078967.8"; transcript_id "ENST00000222402.3_ENSG00000078967.8"; exon_number "2"; exon_id "ENST00000222402.3_ENSG00000078967.8.2";
chr7	/dev/stdin	exon	43982425	43982456	.	+	.	gene_id "ENST00000222402.3_ENSG00000078967.8"; transcript_id "ENST00000222402.3_ENSG00000078967.8"; exon_number "3"; exon_id "ENST00000222402.3_ENSG00000078967.8.3";
chr7	/dev/stdin	CDS	43982425	43982456	.	+	0	gene_id "ENST00000222402.3_ENSG00000078967.8"; transcript_id "ENST00000222402.3_ENSG00000078967.8"; exon_number "3"; exon_id "ENST00000222402.3_ENSG00000078967.8.3";
chr7	/dev/stdin	exon	43982553	43982630	.	+	.	gene_id "ENST00000222402.3_ENSG00000078967.8"; transcript_id "ENST00000222402.3_ENSG00000078967.8"; exon_number "4"; exon_id "ENST00000222402.3_ENSG00000078967.8.4";
chr7	/dev/stdin	CDS	43982553	43982630	.	+	1	gene_id "ENST00000222402.3_ENSG00000078967.8"; transcript_id "ENST00000222402.3_ENSG00000078967.8"; exon_number "4"; exon_id "ENST00000222402.3_ENSG00000078967.8.4";
chr7	/dev/stdin	exon	43988231	43988336	.	+	.	gene_id "ENST00000222402.3_ENSG00000078967.8"; transcript_id "ENST00000222402.3_ENSG00000078967.8"; exon_number "5"; exon_id "ENST00000222402.3_ENSG00000078967.8.5";
chr7	/dev/stdin	CDS	43988231	43988336	.	+	1	gene_id "ENST00000222402.3_ENSG00000078967.8"; transcript_id "ENST00000222402.3_ENSG00000078967.8"; exon_number "5"; exon_id "ENST00000222402.3_ENSG00000078967.8.5";
chr7	/dev/stdin	exon	43990198	43990291	.	+	.	gene_id "ENST00000222402.3_ENSG00000078967.8"; transcript_id "ENST00000222402.3_ENSG00000078967.8"; exon_number "6"; exon_id "ENST00000222402.3_ENSG00000078967.8.6";
chr7	/dev/stdin	CDS	43990198	43990291	.	+	0	gene_id "ENST00000222402.3_ENSG00000078967.8"; transcript_id "ENST00000222402.3_ENSG00000078967.8"; exon_number "6"; exon_id "ENST00000222402.3_ENSG00000078967.8.6";
chr7	/dev/stdin	exon	43992249	43993163	.	+	.	gene_id "ENST00000222402.3_ENSG00000078967.8"; transcript_id "ENST00000222402.3_ENSG00000078967.8"; exon_number "7"; exon_id "ENST00000222402.3_ENSG00000078967.8.7";
chr7	/dev/stdin	CDS	43992249	43993163	.	+	2	gene_id "ENST00000222402.3_ENSG00000078967.8"; transcript_id "ENST00000222402.3_ENSG00000078967.8"; exon_number "7"; exon_id "ENST00000222402.3_ENSG00000078967.8.7";
chr7	/dev/stdin	start_codon	43965938	43965940	.	+	0	gene_id "ENST00000222402.3_ENSG00000078967.8"; transcript_id "ENST00000222402.3_ENSG00000078967.8"; exon_number "1"; exon_id "ENST00000222402.3_ENSG00000078967.8.1";
chr7	/dev/stdin	transcript	44024099	44058712	.	-	.	gene_id "93b51a24-2455-449e-ae31-bc1350b32890_ENSG00000214783.5"; transcript_id "93b51a24-2455-449e-ae31-bc1350b32890_ENSG00000214783.5";
chr7	/dev/stdin	exon	44024099	44024702	.	-	.	gene_id "93b51a24-2455-449e-ae31-bc1350b32890_ENSG00000214783.5"; transcript_id "93b51a24-2455-449e-ae31-bc1350b32890_ENSG00000214783.5"; exon_number "1"; exon_id "93b51a24-2455-449e-ae31-bc1350b32890_ENSG00000214783.5.1";
chr7	/dev/stdin	CDS	44024099	44024702	.	-	2	gene_id "93b51a24-2455-449e-ae31-bc1350b32890_ENSG00000214783.5"; transcript_id "93b51a24-2455-449e-ae31-bc1350b32890_ENSG00000214783.5"; exon_number "1"; exon_id "93b51a24-2455-449e-ae31-bc1350b32890_ENSG00000214783.5.1";
chr7	/dev/stdin	exon	44025791	44025911	.	-	.	gene_id "93b51a24-2455-449e-ae31-bc1350b32890_ENSG00000214783.5"; transcript_id "93b51a24-2455-449e-ae31-bc1350b32890_ENSG00000214783.5"; exon_number "2"; exon_id "93b51a24-2455-449e-ae31-bc1350b32890_ENSG00000214783.5.2";
chr7	/dev/stdin	CDS	44025791	44025911	.	-	0	gene_id "93b51a24-2455-449e-ae31-bc1350b32890_ENSG00000214783.5"; transcript_id "93b51a24-2455-449e-ae31-bc1350b32890_ENSG00000214783.5"; exon_number "2"; exon_id "93b51a24-2455-449e-ae31-bc1350b32890_ENSG00000214783.5.2";
chr7	/dev/stdin	exon	44026200	44026276	.	-	.	gene_id "93b51a24-2455-449e-ae31-bc1350b32890_ENSG00000214783.5"; transcript_id "93b51a24-2455-449e-ae31-bc1350b32890_ENSG00000214783.5"; exon_number "3"; exon_id "93b51a24-2455-449e-ae31-bc1350b32890_ENSG00000214783.5.3";
chr7	/dev/stdin	CDS	44026200	44026276	.	-	2	gene_id "93b51a24-2455-449e-ae31-bc1350b32890_ENSG00000214783.5"; transcript_id "93b51a24-2455-449e-ae31-bc1350b32890_ENSG00000214783.5"; exon_number "3"; exon_id "93b51a24-2455-449e-ae31-bc1350b32890_ENSG00000214783.5.3";
chr7	/dev/stdin	exon	44027277	44027487	.	-	.	gene_id "93b51a24-2455-449e-ae31-bc1350b32890_ENSG00000214783.5"; transcript_id "93b51a24-2455-449e-ae31-bc1350b32890_ENSG00000214783.5"; exon_number "4"; exon_id "93b51a24-2455-449e-ae31-bc1350b32890_ENSG00000214783.5.4";
chr7	/dev/stdin	CDS	44027277	44027487	.	-	0	gene_id "93b51a24-2455-449e-ae31-bc1350b32890_ENSG00000214783.5"; transcript_id "93b51a24-2455-449e-ae31-bc1350b32890_ENSG00000214783.5"; exon_number "4"; exon_id "93b51a24-2455-449e-ae31-bc1350b32890_ENSG00000214783.5.4";
chr7	/dev/stdin	exon	44027685	44027846	.	-	.	gene_id "93b51a24-2455-449e-ae31-bc1350b32890_ENSG00000214783.5"; transcript_id "93b51a24-2455-449e-ae31-bc1350b32890_ENSG00000214783.5"; exon_number "5"; exon_id "93b51a24-2455-449e-ae31-bc1350b32890_ENSG00000214783.5.5";
chr7	/dev/stdin	CDS	44027685	44027846	.	-	0	gene_id "93b51a24-2455-449e-ae31-bc1350b32890_ENSG00000214783.5"; transcript_id "93b51a24-2455-449e-ae31-bc1350b32890_ENSG00000214783.5"; exon_number "5"; exon_id "93b51a24-2455-449e-ae31-bc1350b32890_ENSG00000214783.5.5";
chr7	/dev/stdin	exon	44053192	44053278	.	-	.	gene_id "93b51a24-2455-449e-ae31-bc1350b32890_ENSG00000214783.5"; transcript_id "93b51a24-2455-449e-ae31-bc1350b32890_ENSG00000214783.5"; exon_number "6"; exon_id "93b51a24-2455-449e-ae31-bc1350b32890_ENSG00000214783.5.6";
chr7	/dev/stdin	CDS	44053192	44053278	.	-	0	gene_id "93b51a24-2455-449e-ae31-bc1350b32890_ENSG00000214783.5"; transcript_id "93b51a24-2455-449e-ae31-bc1350b32890_ENSG00000214783.5"; exon_number "6"; exon_id "93b51a24-2455-449e-ae31-bc1350b32890_ENSG00000214783.5.6";
chr7	/dev/stdin	exon	44054205	44054382	.	-	.	gene_id "93b51a24-2455-449e-ae31-bc1350b32890_ENSG00000214783.5"; transcript_id "93b51a24-2455-449e-ae31-bc1350b32890_ENSG00000214783.5"; exon_number "7"; exon_id "93b51a24-2455-449e-ae31-bc1350b32890_ENSG00000214783.5.7";
chr7	/dev/stdin	CDS	44054205	44054382	.	-	1	gene_id "93b51a24-2455-449e-ae31-bc1350b32890_ENSG00000214783.5"; transcript_id "93b51a24-2455-449e-ae31-bc1350b32890_ENSG00000214783.5"; exon_number "7"; exon_id "93b51a24-2455-449e-ae31-bc1350b32890_ENSG00000214783.5.7";
chr7	/dev/stdin	exon	44056033	44056122	.	-	.	gene_id "93b51a24-2455-449e-ae31-bc1350b32890_ENSG00000214783.5"; transcript_id "93b51a24-2455-449e-ae31-bc1350b32890_ENSG00000214783.5"; exon_number "8"; exon_id "93b51a24-2455-449e-ae31-bc1350b32890_ENSG00000214783.5.8";
chr7	/dev/stdin	CDS	44056033	44056122	.	-	1	gene_id "93b51a24-2455-449e-ae31-bc1350b32890_ENSG00000214783.5"; transcript_id "93b51a24-2455-449e-ae31-bc1350b32890_ENSG00000214783.5"; exon_number "8"; exon_id "93b51a24-2455-449e-ae31-bc1350b32890_ENSG00000214783.5.8";
chr7	/dev/stdin	exon	44058660	44058712	.	-	.	gene_id "93b51a24-2455-449e-ae31-bc1350b32890_ENSG00000214783.5"; transcript_id "93b51a24-2455-449e-ae31-bc1350b32890_ENSG00000214783.5"; exon_number "9"; exon_id "93b51a24-2455-449e-ae31-bc1350b32890_ENSG00000214783.5.9";
chr7	/dev/stdin	CDS	44058660	44058712	.	-	0	gene_id "93b51a24-2455-449e-ae31-bc1350b32890_ENSG00000214783.5"; transcript_id "93b51a24-2455-449e-ae31-bc1350b32890_ENSG00000214783.5"; exon_number "9"; exon_id "93b51a24-2455-449e-ae31-bc1350b32890_ENSG00000214783.5.9";
chr7	/dev/stdin	start_codon	44058710	44058712	.	-	0	gene_id "93b51a24-2455-449e-ae31-bc1350b32890_ENSG00000214783.5"; transcript_id "93b51a24-2455-449e-ae31-bc1350b32890_ENSG00000214783.5"; exon_number "9"; exon_id "93b51a24-2455-449e-ae31-bc1350b32890_ENSG00000214783.5.9";
chr7	/dev/stdin	transcript	44053162	44058712	.	-	.	gene_id "ENST00000326391.6_ENSG00000272655.1"; transcript_id "ENST00000326391.6_ENSG00000272655.1";
chr7	/dev/stdin	exon	44053162	44054382	.	-	.	gene_id "ENST00000326391.6_ENSG00000272655.1"; transcript_id "ENST00000326391.6_ENSG00000272655.1"; exon_number "1"; exon_id "ENST00000326391.6_ENSG00000272655.1.1";
chr7	/dev/stdin	CDS	44053162	44054382	.	-	1	gene_id "ENST00000326391.6_ENSG00000272655.1"; transcript_id "ENST00000326391.6_ENSG00000272655.1"; exon_number "1"; exon_id "ENST00000326391.6_ENSG00000272655.1.1";
chr7	/dev/stdin	exon	44056033	44056122	.	-	.	gene_id "ENST00000326391.6_ENSG00000272655.1"; transcript_id "ENST00000326391.6_ENSG00000272655.1"; exon_number "2"; exon_id "ENST00000326391.6_ENSG00000272655.1.2";
chr7	/dev/stdin	CDS	44056033	44056122	.	-	1	gene_id "ENST00000326391.6_ENSG00000272655.1"; transcript_id "ENST00000326391.6_ENSG00000272655.1"; exon_number "2"; exon_id "ENST00000326391.6_ENSG00000272655.1.2";
chr7	/dev/stdin	exon	44058660	44058712	.	-	.	gene_id "ENST00000326391.6_ENSG00000272655.1"; transcript_id "ENST00000326391.6_ENSG00000272655.1"; exon_number "3"; exon_id "ENST00000326391.6_ENSG00000272655.1.3";
chr7	/dev/stdin	CDS	44058660	44058712	.	-	0	gene_id "ENST00000326391.6_ENSG00000272655.1"; transcript_id "ENST00000326391.6_ENSG00000272655.1"; exon_number "3"; exon_id "ENST00000326391.6_ENSG00000272655.1.3";
chr7	/dev/stdin	start_codon	44058710	44058712	.	-	0	gene_id "ENST00000326391.6_ENSG00000272655.1"; transcript_id "ENST00000326391.6_ENSG00000272655.1"; exon_number "3"; exon_id "ENST00000326391.6_ENSG00000272655.1.3";
chr7	/dev/stdin	transcript	44053162	44058712	.	-	.	gene_id "d1a6a82b-41f9-4357-bd97-9728fb28f45e_ENSG00000272655.1"; transcript_id "d1a6a82b-41f9-4357-bd97-9728fb28f45e_ENSG00000272655.1";
chr7	/dev/stdin	exon	44053162	44054378	.	-	.	gene_id "d1a6a82b-41f9-4357-bd97-9728fb28f45e_ENSG00000272655.1"; transcript_id "d1a6a82b-41f9-4357-bd97-9728fb28f45e_ENSG00000272655.1"; exon_number "1"; exon_id "d1a6a82b-41f9-4357-bd97-9728fb28f45e_ENSG00000272655.1.1";
chr7	/dev/stdin	CDS	44053162	44054378	.	-	1	gene_id "d1a6a82b-41f9-4357-bd97-9728fb28f45e_ENSG00000272655.1"; transcript_id "d1a6a82b-41f9-4357-bd97-9728fb28f45e_ENSG00000272655.1"; exon_number "1"; exon_id "d1a6a82b-41f9-4357-bd97-9728fb28f45e_ENSG00000272655.1.1";
chr7	/dev/stdin	exon	44056033	44056122	.	-	.	gene_id "d1a6a82b-41f9-4357-bd97-9728fb28f45e_ENSG00000272655.1"; transcript_id "d1a6a82b-41f9-4357-bd97-9728fb28f45e_ENSG00000272655.1"; exon_number "2"; exon_id "d1a6a82b-41f9-4357-bd97-9728fb28f45e_ENSG00000272655.1.2";
chr7	/dev/stdin	CDS	44056033	44056122	.	-	1	gene_id "d1a6a82b-41f9-4357-bd97-9728fb28f45e_ENSG00000272655.1"; transcript_id "d1a6a82b-41f9-4357-bd97-9728fb28f45e_ENSG00000272655.1"; exon_number "2"; exon_id "d1a6a82b-41f9-4357-bd97-9728fb28f45e_ENSG00000272655.1.2";
chr7	/dev/stdin	exon	44058660	44058712	.	-	.	gene_id "d1a6a82b-41f9-4357-bd97-9728fb28f45e_ENSG00000272655.1"; transcript_id "d1a6a82b-41f9-4357-bd97-9728fb28f45e_ENSG00000272655.1"; exon_number "3"; exon_id "d1a6a82b-41f9-4357-bd97-9728fb28f45e_ENSG00000272655.1.3";
chr7	/dev/stdin	CDS	44058660	44058712	.	-	0	gene_id "d1a6a82b-41f9-4357-bd97-9728fb28f45e_ENSG00000272655.1"; transcript_id "d1a6a82b-41f9-4357-bd97-9728fb28f45e_ENSG00000272655.1"; exon_number "3"; exon_id "d1a6a82b-41f9-4357-bd97-9728fb28f45e_ENSG00000272655.1.3";
chr7	/dev/stdin	start_codon	44058710	44058712	.	-	0	gene_id "d1a6a82b-41f9-4357-bd97-9728fb28f45e_ENSG00000272655.1"; transcript_id "d1a6a82b-41f9-4357-bd97-9728fb28f45e_ENSG00000272655.1"; exon_number "3"; exon_id "d1a6a82b-41f9-4357-bd97-9728fb28f45e_ENSG00000272655.1.3";
chr7	/dev/stdin	transcript	44053162	44058712	.	-	.	gene_id "f3342220-a974-4a68-9534-2888a47eb6ee_ENSG00000214783.5"; transcript_id "f3342220-a974-4a68-9534-2888a47eb6ee_ENSG00000214783.5";
chr7	/dev/stdin	exon	44053162	44053278	.	-	.	gene_id "f3342220-a974-4a68-9534-2888a47eb6ee_ENSG00000214783.5"; transcript_id "f3342220-a974-4a68-9534-2888a47eb6ee_ENSG00000214783.5"; exon_number "1"; exon_id "f3342220-a974-4a68-9534-2888a47eb6ee_ENSG00000214783.5.1";
chr7	/dev/stdin	CDS	44053165	44053278	.	-	0	gene_id "f3342220-a974-4a68-9534-2888a47eb6ee_ENSG00000214783.5"; transcript_id "f3342220-a974-4a68-9534-2888a47eb6ee_ENSG00000214783.5"; exon_number "1"; exon_id "f3342220-a974-4a68-9534-2888a47eb6ee_ENSG00000214783.5.1";
chr7	/dev/stdin	exon	44054205	44054378	.	-	.	gene_id "f3342220-a974-4a68-9534-2888a47eb6ee_ENSG00000214783.5"; transcript_id "f3342220-a974-4a68-9534-2888a47eb6ee_ENSG00000214783.5"; exon_number "2"; exon_id "f3342220-a974-4a68-9534-2888a47eb6ee_ENSG00000214783.5.2";
chr7	/dev/stdin	CDS	44054205	44054378	.	-	0	gene_id "f3342220-a974-4a68-9534-2888a47eb6ee_ENSG00000214783.5"; transcript_id "f3342220-a974-4a68-9534-2888a47eb6ee_ENSG00000214783.5"; exon_number "2"; exon_id "f3342220-a974-4a68-9534-2888a47eb6ee_ENSG00000214783.5.2";
chr7	/dev/stdin	exon	44056033	44056122	.	-	.	gene_id "f3342220-a974-4a68-9534-2888a47eb6ee_ENSG00000214783.5"; transcript_id "f3342220-a974-4a68-9534-2888a47eb6ee_ENSG00000214783.5"; exon_number "3"; exon_id "f3342220-a974-4a68-9534-2888a47eb6ee_ENSG00000214783.5.3";
chr7	/dev/stdin	CDS	44056033	44056122	.	-	0	gene_id "f3342220-a974-4a68-9534-2888a47eb6ee_ENSG00000214783.5"; transcript_id "f3342220-a974-4a68-9534-2888a47eb6ee_ENSG00000214783.5"; exon_number "3"; exon_id "f3342220-a974-4a68-9534-2888a47eb6ee_ENSG00000214783.5.3";
chr7	/dev/stdin	exon	44058659	44058712	.	-	.	gene_id "f3342220-a974-4a68-9534-2888a47eb6ee_ENSG00000214783.5"; transcript_id "f3342220-a974-4a68-9534-2888a47eb6ee_ENSG00000214783.5"; exon_number "4"; exon_id "f3342220-a974-4a68-9534-2888a47eb6ee_ENSG00000214783.5.4";
chr7	/dev/stdin	CDS	44058659	44058712	.	-	0	gene_id "f3342220-a974-4a68-9534-2888a47eb6ee_ENSG00000214783.5"; transcript_id "f3342220-a974-4a68-9534-2888a47eb6ee_ENSG00000214783.5"; exon_number "4"; exon_id "f3342220-a974-4a68-9534-2888a47eb6ee_ENSG00000214783.5.4";
chr7	/dev/stdin	start_codon	44058710	44058712	.	-	0	gene_id "f3342220-a974-4a68-9534-2888a47eb6ee_ENSG00000214783.5"; transcript_id "f3342220-a974-4a68-9534-2888a47eb6ee_ENSG00000214783.5"; exon_number "4"; exon_id "f3342220-a974-4a68-9534-2888a47eb6ee_ENSG00000214783.5.4";
chr7	/dev/stdin	stop_codon	44053162	44053164	.	-	0	gene_id "f3342220-a974-4a68-9534-2888a47eb6ee_ENSG00000214783.5"; transcript_id "f3342220-a974-4a68-9534-2888a47eb6ee_ENSG00000214783.5"; exon_number "1"; exon_id "f3342220-a974-4a68-9534-2888a47eb6ee_ENSG00000214783.5.1";
chr7	/dev/stdin	transcript	44084240	44101208	.	+	.	gene_id "ENST00000494774.1_ENSG00000136279.14"; transcript_id "ENST00000494774.1_ENSG00000136279.14";
chr7	/dev/stdin	exon	44084240	44084419	.	+	.	gene_id "ENST00000494774.1_ENSG00000136279.14"; transcript_id "ENST00000494774.1_ENSG00000136279.14"; exon_number "1"; exon_id "ENST00000494774.1_ENSG00000136279.14.1";
chr7	/dev/stdin	CDS	44084240	44084419	.	+	0	gene_id "ENST00000494774.1_ENSG00000136279.14"; transcript_id "ENST00000494774.1_ENSG00000136279.14"; exon_number "1"; exon_id "ENST00000494774.1_ENSG00000136279.14.1";
chr7	/dev/stdin	exon	44089824	44089879	.	+	.	gene_id "ENST00000494774.1_ENSG00000136279.14"; transcript_id "ENST00000494774.1_ENSG00000136279.14"; exon_number "2"; exon_id "ENST00000494774.1_ENSG00000136279.14.2";
chr7	/dev/stdin	CDS	44089824	44089879	.	+	0	gene_id "ENST00000494774.1_ENSG00000136279.14"; transcript_id "ENST00000494774.1_ENSG00000136279.14"; exon_number "2"; exon_id "ENST00000494774.1_ENSG00000136279.14.2";
chr7	/dev/stdin	exon	44091429	44091541	.	+	.	gene_id "ENST00000494774.1_ENSG00000136279.14"; transcript_id "ENST00000494774.1_ENSG00000136279.14"; exon_number "3"; exon_id "ENST00000494774.1_ENSG00000136279.14.3";
chr7	/dev/stdin	CDS	44091429	44091541	.	+	1	gene_id "ENST00000494774.1_ENSG00000136279.14"; transcript_id "ENST00000494774.1_ENSG00000136279.14"; exon_number "3"; exon_id "ENST00000494774.1_ENSG00000136279.14.3";
chr7	/dev/stdin	exon	44092466	44092540	.	+	.	gene_id "ENST00000494774.1_ENSG00000136279.14"; transcript_id "ENST00000494774.1_ENSG00000136279.14"; exon_number "4"; exon_id "ENST00000494774.1_ENSG00000136279.14.4";
chr7	/dev/stdin	CDS	44092466	44092540	.	+	2	gene_id "ENST00000494774.1_ENSG00000136279.14"; transcript_id "ENST00000494774.1_ENSG00000136279.14"; exon_number "4"; exon_id "ENST00000494774.1_ENSG00000136279.14.4";
chr7	/dev/stdin	exon	44096356	44096502	.	+	.	gene_id "ENST00000494774.1_ENSG00000136279.14"; transcript_id "ENST00000494774.1_ENSG00000136279.14"; exon_number "5"; exon_id "ENST00000494774.1_ENSG00000136279.14.5";
chr7	/dev/stdin	CDS	44096356	44096502	.	+	2	gene_id "ENST00000494774.1_ENSG00000136279.14"; transcript_id "ENST00000494774.1_ENSG00000136279.14"; exon_number "5"; exon_id "ENST00000494774.1_ENSG00000136279.14.5";
chr7	/dev/stdin	exon	44097381	44097458	.	+	.	gene_id "ENST00000494774.1_ENSG00000136279.14"; transcript_id "ENST00000494774.1_ENSG00000136279.14"; exon_number "6"; exon_id "ENST00000494774.1_ENSG00000136279.14.6";
chr7	/dev/stdin	CDS	44097381	44097458	.	+	2	gene_id "ENST00000494774.1_ENSG00000136279.14"; transcript_id "ENST00000494774.1_ENSG00000136279.14"; exon_number "6"; exon_id "ENST00000494774.1_ENSG00000136279.14.6";
chr7	/dev/stdin	exon	44097728	44097879	.	+	.	gene_id "ENST00000494774.1_ENSG00000136279.14"; transcript_id "ENST00000494774.1_ENSG00000136279.14"; exon_number "7"; exon_id "ENST00000494774.1_ENSG00000136279.14.7";
chr7	/dev/stdin	CDS	44097728	44097879	.	+	2	gene_id "ENST00000494774.1_ENSG00000136279.14"; transcript_id "ENST00000494774.1_ENSG00000136279.14"; exon_number "7"; exon_id "ENST00000494774.1_ENSG00000136279.14.7";
chr7	/dev/stdin	exon	44098028	44098079	.	+	.	gene_id "ENST00000494774.1_ENSG00000136279.14"; transcript_id "ENST00000494774.1_ENSG00000136279.14"; exon_number "8"; exon_id "ENST00000494774.1_ENSG00000136279.14.8";
chr7	/dev/stdin	CDS	44098028	44098079	.	+	0	gene_id "ENST00000494774.1_ENSG00000136279.14"; transcript_id "ENST00000494774.1_ENSG00000136279.14"; exon_number "8"; exon_id "ENST00000494774.1_ENSG00000136279.14.8";
chr7	/dev/stdin	exon	44098501	44098582	.	+	.	gene_id "ENST00000494774.1_ENSG00000136279.14"; transcript_id "ENST00000494774.1_ENSG00000136279.14"; exon_number "9"; exon_id "ENST00000494774.1_ENSG00000136279.14.9";
chr7	/dev/stdin	CDS	44098501	44098582	.	+	2	gene_id "ENST00000494774.1_ENSG00000136279.14"; transcript_id "ENST00000494774.1_ENSG00000136279.14"; exon_number "9"; exon_id "ENST00000494774.1_ENSG00000136279.14.9";
chr7	/dev/stdin	exon	44098953	44099048	.	+	.	gene_id "ENST00000494774.1_ENSG00000136279.14"; transcript_id "ENST00000494774.1_ENSG00000136279.14"; exon_number "10"; exon_id "ENST00000494774.1_ENSG00000136279.14.10";
chr7	/dev/stdin	CDS	44098953	44099048	.	+	1	gene_id "ENST00000494774.1_ENSG00000136279.14"; transcript_id "ENST00000494774.1_ENSG00000136279.14"; exon_number "10"; exon_id "ENST00000494774.1_ENSG00000136279.14.10";
chr7	/dev/stdin	exon	44099142	44099257	.	+	.	gene_id "ENST00000494774.1_ENSG00000136279.14"; transcript_id "ENST00000494774.1_ENSG00000136279.14"; exon_number "11"; exon_id "ENST00000494774.1_ENSG00000136279.14.11";
chr7	/dev/stdin	CDS	44099142	44099257	.	+	1	gene_id "ENST00000494774.1_ENSG00000136279.14"; transcript_id "ENST00000494774.1_ENSG00000136279.14"; exon_number "11"; exon_id "ENST00000494774.1_ENSG00000136279.14.11";
chr7	/dev/stdin	exon	44099647	44099752	.	+	.	gene_id "ENST00000494774.1_ENSG00000136279.14"; transcript_id "ENST00000494774.1_ENSG00000136279.14"; exon_number "12"; exon_id "ENST00000494774.1_ENSG00000136279.14.12";
chr7	/dev/stdin	CDS	44099647	44099752	.	+	2	gene_id "ENST00000494774.1_ENSG00000136279.14"; transcript_id "ENST00000494774.1_ENSG00000136279.14"; exon_number "12"; exon_id "ENST00000494774.1_ENSG00000136279.14.12";
chr7	/dev/stdin	exon	44100376	44101208	.	+	.	gene_id "ENST00000494774.1_ENSG00000136279.14"; transcript_id "ENST00000494774.1_ENSG00000136279.14"; exon_number "13"; exon_id "ENST00000494774.1_ENSG00000136279.14.13";
chr7	/dev/stdin	CDS	44100376	44101208	.	+	1	gene_id "ENST00000494774.1_ENSG00000136279.14"; transcript_id "ENST00000494774.1_ENSG00000136279.14"; exon_number "13"; exon_id "ENST00000494774.1_ENSG00000136279.14.13";
chr7	/dev/stdin	start_codon	44084240	44084242	.	+	0	gene_id "ENST00000494774.1_ENSG00000136279.14"; transcript_id "ENST00000494774.1_ENSG00000136279.14"; exon_number "1"; exon_id "ENST00000494774.1_ENSG00000136279.14.1";
chr7	/dev/stdin	transcript	44084240	44100996	.	+	.	gene_id "ENST00000494774.1-1_ENSG00000136279.14"; transcript_id "ENST00000494774.1-1_ENSG00000136279.14";
chr7	/dev/stdin	exon	44084240	44084419	.	+	.	gene_id "ENST00000494774.1-1_ENSG00000136279.14"; transcript_id "ENST00000494774.1-1_ENSG00000136279.14"; exon_number "1"; exon_id "ENST00000494774.1-1_ENSG00000136279.14.1";
chr7	/dev/stdin	CDS	44084240	44084419	.	+	0	gene_id "ENST00000494774.1-1_ENSG00000136279.14"; transcript_id "ENST00000494774.1-1_ENSG00000136279.14"; exon_number "1"; exon_id "ENST00000494774.1-1_ENSG00000136279.14.1";
chr7	/dev/stdin	exon	44089824	44089879	.	+	.	gene_id "ENST00000494774.1-1_ENSG00000136279.14"; transcript_id "ENST00000494774.1-1_ENSG00000136279.14"; exon_number "2"; exon_id "ENST00000494774.1-1_ENSG00000136279.14.2";
chr7	/dev/stdin	CDS	44089824	44089879	.	+	0	gene_id "ENST00000494774.1-1_ENSG00000136279.14"; transcript_id "ENST00000494774.1-1_ENSG00000136279.14"; exon_number "2"; exon_id "ENST00000494774.1-1_ENSG00000136279.14.2";
chr7	/dev/stdin	exon	44091429	44091541	.	+	.	gene_id "ENST00000494774.1-1_ENSG00000136279.14"; transcript_id "ENST00000494774.1-1_ENSG00000136279.14"; exon_number "3"; exon_id "ENST00000494774.1-1_ENSG00000136279.14.3";
chr7	/dev/stdin	CDS	44091429	44091541	.	+	1	gene_id "ENST00000494774.1-1_ENSG00000136279.14"; transcript_id "ENST00000494774.1-1_ENSG00000136279.14"; exon_number "3"; exon_id "ENST00000494774.1-1_ENSG00000136279.14.3";
chr7	/dev/stdin	exon	44092466	44092540	.	+	.	gene_id "ENST00000494774.1-1_ENSG00000136279.14"; transcript_id "ENST00000494774.1-1_ENSG00000136279.14"; exon_number "4"; exon_id "ENST00000494774.1-1_ENSG00000136279.14.4";
chr7	/dev/stdin	CDS	44092466	44092540	.	+	2	gene_id "ENST00000494774.1-1_ENSG00000136279.14"; transcript_id "ENST00000494774.1-1_ENSG00000136279.14"; exon_number "4"; exon_id "ENST00000494774.1-1_ENSG00000136279.14.4";
chr7	/dev/stdin	exon	44096356	44096502	.	+	.	gene_id "ENST00000494774.1-1_ENSG00000136279.14"; transcript_id "ENST00000494774.1-1_ENSG00000136279.14"; exon_number "5"; exon_id "ENST00000494774.1-1_ENSG00000136279.14.5";
chr7	/dev/stdin	CDS	44096356	44096502	.	+	2	gene_id "ENST00000494774.1-1_ENSG00000136279.14"; transcript_id "ENST00000494774.1-1_ENSG00000136279.14"; exon_number "5"; exon_id "ENST00000494774.1-1_ENSG00000136279.14.5";
chr7	/dev/stdin	exon	44097381	44097458	.	+	.	gene_id "ENST00000494774.1-1_ENSG00000136279.14"; transcript_id "ENST00000494774.1-1_ENSG00000136279.14"; exon_number "6"; exon_id "ENST00000494774.1-1_ENSG00000136279.14.6";
chr7	/dev/stdin	CDS	44097381	44097458	.	+	2	gene_id "ENST00000494774.1-1_ENSG00000136279.14"; transcript_id "ENST00000494774.1-1_ENSG00000136279.14"; exon_number "6"; exon_id "ENST00000494774.1-1_ENSG00000136279.14.6";
chr7	/dev/stdin	exon	44097728	44097879	.	+	.	gene_id "ENST00000494774.1-1_ENSG00000136279.14"; transcript_id "ENST00000494774.1-1_ENSG00000136279.14"; exon_number "7"; exon_id "ENST00000494774.1-1_ENSG00000136279.14.7";
chr7	/dev/stdin	CDS	44097728	44097879	.	+	2	gene_id "ENST00000494774.1-1_ENSG00000136279.14"; transcript_id "ENST00000494774.1-1_ENSG00000136279.14"; exon_number "7"; exon_id "ENST00000494774.1-1_ENSG00000136279.14.7";
chr7	/dev/stdin	exon	44098028	44098079	.	+	.	gene_id "ENST00000494774.1-1_ENSG00000136279.14"; transcript_id "ENST00000494774.1-1_ENSG00000136279.14"; exon_number "8"; exon_id "ENST00000494774.1-1_ENSG00000136279.14.8";
chr7	/dev/stdin	CDS	44098028	44098079	.	+	0	gene_id "ENST00000494774.1-1_ENSG00000136279.14"; transcript_id "ENST00000494774.1-1_ENSG00000136279.14"; exon_number "8"; exon_id "ENST00000494774.1-1_ENSG00000136279.14.8";
chr7	/dev/stdin	exon	44098501	44098582	.	+	.	gene_id "ENST00000494774.1-1_ENSG00000136279.14"; transcript_id "ENST00000494774.1-1_ENSG00000136279.14"; exon_number "9"; exon_id "ENST00000494774.1-1_ENSG00000136279.14.9";
chr7	/dev/stdin	CDS	44098501	44098582	.	+	2	gene_id "ENST00000494774.1-1_ENSG00000136279.14"; transcript_id "ENST00000494774.1-1_ENSG00000136279.14"; exon_number "9"; exon_id "ENST00000494774.1-1_ENSG00000136279.14.9";
chr7	/dev/stdin	exon	44098953	44099048	.	+	.	gene_id "ENST00000494774.1-1_ENSG00000136279.14"; transcript_id "ENST00000494774.1-1_ENSG00000136279.14"; exon_number "10"; exon_id "ENST00000494774.1-1_ENSG00000136279.14.10";
chr7	/dev/stdin	CDS	44098953	44099048	.	+	1	gene_id "ENST00000494774.1-1_ENSG00000136279.14"; transcript_id "ENST00000494774.1-1_ENSG00000136279.14"; exon_number "10"; exon_id "ENST00000494774.1-1_ENSG00000136279.14.10";
chr7	/dev/stdin	exon	44099142	44099257	.	+	.	gene_id "ENST00000494774.1-1_ENSG00000136279.14"; transcript_id "ENST00000494774.1-1_ENSG00000136279.14"; exon_number "11"; exon_id "ENST00000494774.1-1_ENSG00000136279.14.11";
chr7	/dev/stdin	CDS	44099142	44099257	.	+	1	gene_id "ENST00000494774.1-1_ENSG00000136279.14"; transcript_id "ENST00000494774.1-1_ENSG00000136279.14"; exon_number "11"; exon_id "ENST00000494774.1-1_ENSG00000136279.14.11";
chr7	/dev/stdin	exon	44099647	44099752	.	+	.	gene_id "ENST00000494774.1-1_ENSG00000136279.14"; transcript_id "ENST00000494774.1-1_ENSG00000136279.14"; exon_number "12"; exon_id "ENST00000494774.1-1_ENSG00000136279.14.12";
chr7	/dev/stdin	CDS	44099647	44099752	.	+	2	gene_id "ENST00000494774.1-1_ENSG00000136279.14"; transcript_id "ENST00000494774.1-1_ENSG00000136279.14"; exon_number "12"; exon_id "ENST00000494774.1-1_ENSG00000136279.14.12";
chr7	/dev/stdin	exon	44100376	44100996	.	+	.	gene_id "ENST00000494774.1-1_ENSG00000136279.14"; transcript_id "ENST00000494774.1-1_ENSG00000136279.14"; exon_number "13"; exon_id "ENST00000494774.1-1_ENSG00000136279.14.13";
chr7	/dev/stdin	CDS	44100376	44100996	.	+	1	gene_id "ENST00000494774.1-1_ENSG00000136279.14"; transcript_id "ENST00000494774.1-1_ENSG00000136279.14"; exon_number "13"; exon_id "ENST00000494774.1-1_ENSG00000136279.14.13";
chr7	/dev/stdin	start_codon	44084240	44084242	.	+	0	gene_id "ENST00000494774.1-1_ENSG00000136279.14"; transcript_id "ENST00000494774.1-1_ENSG00000136279.14"; exon_number "1"; exon_id "ENST00000494774.1-1_ENSG00000136279.14.1";
chr7	/dev/stdin	transcript	44084240	44101208	.	+	.	gene_id "ENST00000448521.1_ENSG00000136279.14"; transcript_id "ENST00000448521.1_ENSG00000136279.14";
chr7	/dev/stdin	exon	44084240	44084419	.	+	.	gene_id "ENST00000448521.1_ENSG00000136279.14"; transcript_id "ENST00000448521.1_ENSG00000136279.14"; exon_number "1"; exon_id "ENST00000448521.1_ENSG00000136279.14.1";
chr7	/dev/stdin	CDS	44084240	44084419	.	+	0	gene_id "ENST00000448521.1_ENSG00000136279.14"; transcript_id "ENST00000448521.1_ENSG00000136279.14"; exon_number "1"; exon_id "ENST00000448521.1_ENSG00000136279.14.1";
chr7	/dev/stdin	exon	44089824	44089879	.	+	.	gene_id "ENST00000448521.1_ENSG00000136279.14"; transcript_id "ENST00000448521.1_ENSG00000136279.14"; exon_number "2"; exon_id "ENST00000448521.1_ENSG00000136279.14.2";
chr7	/dev/stdin	CDS	44089824	44089879	.	+	0	gene_id "ENST00000448521.1_ENSG00000136279.14"; transcript_id "ENST00000448521.1_ENSG00000136279.14"; exon_number "2"; exon_id "ENST00000448521.1_ENSG00000136279.14.2";
chr7	/dev/stdin	exon	44091429	44091541	.	+	.	gene_id "ENST00000448521.1_ENSG00000136279.14"; transcript_id "ENST00000448521.1_ENSG00000136279.14"; exon_number "3"; exon_id "ENST00000448521.1_ENSG00000136279.14.3";
chr7	/dev/stdin	CDS	44091429	44091541	.	+	1	gene_id "ENST00000448521.1_ENSG00000136279.14"; transcript_id "ENST00000448521.1_ENSG00000136279.14"; exon_number "3"; exon_id "ENST00000448521.1_ENSG00000136279.14.3";
chr7	/dev/stdin	exon	44092466	44092540	.	+	.	gene_id "ENST00000448521.1_ENSG00000136279.14"; transcript_id "ENST00000448521.1_ENSG00000136279.14"; exon_number "4"; exon_id "ENST00000448521.1_ENSG00000136279.14.4";
chr7	/dev/stdin	CDS	44092466	44092540	.	+	2	gene_id "ENST00000448521.1_ENSG00000136279.14"; transcript_id "ENST00000448521.1_ENSG00000136279.14"; exon_number "4"; exon_id "ENST00000448521.1_ENSG00000136279.14.4";
chr7	/dev/stdin	exon	44096356	44096502	.	+	.	gene_id "ENST00000448521.1_ENSG00000136279.14"; transcript_id "ENST00000448521.1_ENSG00000136279.14"; exon_number "5"; exon_id "ENST00000448521.1_ENSG00000136279.14.5";
chr7	/dev/stdin	CDS	44096356	44096502	.	+	2	gene_id "ENST00000448521.1_ENSG00000136279.14"; transcript_id "ENST00000448521.1_ENSG00000136279.14"; exon_number "5"; exon_id "ENST00000448521.1_ENSG00000136279.14.5";
chr7	/dev/stdin	exon	44097381	44097458	.	+	.	gene_id "ENST00000448521.1_ENSG00000136279.14"; transcript_id "ENST00000448521.1_ENSG00000136279.14"; exon_number "6"; exon_id "ENST00000448521.1_ENSG00000136279.14.6";
chr7	/dev/stdin	CDS	44097381	44097458	.	+	2	gene_id "ENST00000448521.1_ENSG00000136279.14"; transcript_id "ENST00000448521.1_ENSG00000136279.14"; exon_number "6"; exon_id "ENST00000448521.1_ENSG00000136279.14.6";
chr7	/dev/stdin	exon	44097728	44097879	.	+	.	gene_id "ENST00000448521.1_ENSG00000136279.14"; transcript_id "ENST00000448521.1_ENSG00000136279.14"; exon_number "7"; exon_id "ENST00000448521.1_ENSG00000136279.14.7";
chr7	/dev/stdin	CDS	44097728	44097879	.	+	2	gene_id "ENST00000448521.1_ENSG00000136279.14"; transcript_id "ENST00000448521.1_ENSG00000136279.14"; exon_number "7"; exon_id "ENST00000448521.1_ENSG00000136279.14.7";
chr7	/dev/stdin	exon	44098031	44098079	.	+	.	gene_id "ENST00000448521.1_ENSG00000136279.14"; transcript_id "ENST00000448521.1_ENSG00000136279.14"; exon_number "8"; exon_id "ENST00000448521.1_ENSG00000136279.14.8";
chr7	/dev/stdin	CDS	44098031	44098079	.	+	0	gene_id "ENST00000448521.1_ENSG00000136279.14"; transcript_id "ENST00000448521.1_ENSG00000136279.14"; exon_number "8"; exon_id "ENST00000448521.1_ENSG00000136279.14.8";
chr7	/dev/stdin	exon	44098501	44098582	.	+	.	gene_id "ENST00000448521.1_ENSG00000136279.14"; transcript_id "ENST00000448521.1_ENSG00000136279.14"; exon_number "9"; exon_id "ENST00000448521.1_ENSG00000136279.14.9";
chr7	/dev/stdin	CDS	44098501	44098582	.	+	2	gene_id "ENST00000448521.1_ENSG00000136279.14"; transcript_id "ENST00000448521.1_ENSG00000136279.14"; exon_number "9"; exon_id "ENST00000448521.1_ENSG00000136279.14.9";
chr7	/dev/stdin	exon	44098953	44099048	.	+	.	gene_id "ENST00000448521.1_ENSG00000136279.14"; transcript_id "ENST00000448521.1_ENSG00000136279.14"; exon_number "10"; exon_id "ENST00000448521.1_ENSG00000136279.14.10";
chr7	/dev/stdin	CDS	44098953	44099048	.	+	1	gene_id "ENST00000448521.1_ENSG00000136279.14"; transcript_id "ENST00000448521.1_ENSG00000136279.14"; exon_number "10"; exon_id "ENST00000448521.1_ENSG00000136279.14.10";
chr7	/dev/stdin	exon	44099142	44099257	.	+	.	gene_id "ENST00000448521.1_ENSG00000136279.14"; transcript_id "ENST00000448521.1_ENSG00000136279.14"; exon_number "11"; exon_id "ENST00000448521.1_ENSG00000136279.14.11";
chr7	/dev/stdin	CDS	44099142	44099257	.	+	1	gene_id "ENST00000448521.1_ENSG00000136279.14"; transcript_id "ENST00000448521.1_ENSG00000136279.14"; exon_number "11"; exon_id "ENST00000448521.1_ENSG00000136279.14.11";
chr7	/dev/stdin	exon	44099647	44099752	.	+	.	gene_id "ENST00000448521.1_ENSG00000136279.14"; transcript_id "ENST00000448521.1_ENSG00000136279.14"; exon_number "12"; exon_id "ENST00000448521.1_ENSG00000136279.14.12";
chr7	/dev/stdin	CDS	44099647	44099752	.	+	2	gene_id "ENST00000448521.1_ENSG00000136279.14"; transcript_id "ENST00000448521.1_ENSG00000136279.14"; exon_number "12"; exon_id "ENST00000448521.1_ENSG00000136279.14.12";
chr7	/dev/stdin	exon	44100376	44101208	.	+	.	gene_id "ENST00000448521.1_ENSG00000136279.14"; transcript_id "ENST00000448521.1_ENSG00000136279.14"; exon_number "13"; exon_id "ENST00000448521.1_ENSG00000136279.14.13";
chr7	/dev/stdin	CDS	44100376	44101208	.	+	1	gene_id "ENST00000448521.1_ENSG00000136279.14"; transcript_id "ENST00000448521.1_ENSG00000136279.14"; exon_number "13"; exon_id "ENST00000448521.1_ENSG00000136279.14.13";
chr7	/dev/stdin	start_codon	44084240	44084242	.	+	0	gene_id "ENST00000448521.1_ENSG00000136279.14"; transcript_id "ENST00000448521.1_ENSG00000136279.14"; exon_number "1"; exon_id "ENST00000448521.1_ENSG00000136279.14.1";
chr7	/dev/stdin	transcript	44084240	44100996	.	+	.	gene_id "ENST00000448521.1-1_ENSG00000136279.14"; transcript_id "ENST00000448521.1-1_ENSG00000136279.14";
chr7	/dev/stdin	exon	44084240	44084419	.	+	.	gene_id "ENST00000448521.1-1_ENSG00000136279.14"; transcript_id "ENST00000448521.1-1_ENSG00000136279.14"; exon_number "1"; exon_id "ENST00000448521.1-1_ENSG00000136279.14.1";
chr7	/dev/stdin	CDS	44084240	44084419	.	+	0	gene_id "ENST00000448521.1-1_ENSG00000136279.14"; transcript_id "ENST00000448521.1-1_ENSG00000136279.14"; exon_number "1"; exon_id "ENST00000448521.1-1_ENSG00000136279.14.1";
chr7	/dev/stdin	exon	44089824	44089879	.	+	.	gene_id "ENST00000448521.1-1_ENSG00000136279.14"; transcript_id "ENST00000448521.1-1_ENSG00000136279.14"; exon_number "2"; exon_id "ENST00000448521.1-1_ENSG00000136279.14.2";
chr7	/dev/stdin	CDS	44089824	44089879	.	+	0	gene_id "ENST00000448521.1-1_ENSG00000136279.14"; transcript_id "ENST00000448521.1-1_ENSG00000136279.14"; exon_number "2"; exon_id "ENST00000448521.1-1_ENSG00000136279.14.2";
chr7	/dev/stdin	exon	44091429	44091541	.	+	.	gene_id "ENST00000448521.1-1_ENSG00000136279.14"; transcript_id "ENST00000448521.1-1_ENSG00000136279.14"; exon_number "3"; exon_id "ENST00000448521.1-1_ENSG00000136279.14.3";
chr7	/dev/stdin	CDS	44091429	44091541	.	+	1	gene_id "ENST00000448521.1-1_ENSG00000136279.14"; transcript_id "ENST00000448521.1-1_ENSG00000136279.14"; exon_number "3"; exon_id "ENST00000448521.1-1_ENSG00000136279.14.3";
chr7	/dev/stdin	exon	44092466	44092540	.	+	.	gene_id "ENST00000448521.1-1_ENSG00000136279.14"; transcript_id "ENST00000448521.1-1_ENSG00000136279.14"; exon_number "4"; exon_id "ENST00000448521.1-1_ENSG00000136279.14.4";
chr7	/dev/stdin	CDS	44092466	44092540	.	+	2	gene_id "ENST00000448521.1-1_ENSG00000136279.14"; transcript_id "ENST00000448521.1-1_ENSG00000136279.14"; exon_number "4"; exon_id "ENST00000448521.1-1_ENSG00000136279.14.4";
chr7	/dev/stdin	exon	44096356	44096502	.	+	.	gene_id "ENST00000448521.1-1_ENSG00000136279.14"; transcript_id "ENST00000448521.1-1_ENSG00000136279.14"; exon_number "5"; exon_id "ENST00000448521.1-1_ENSG00000136279.14.5";
chr7	/dev/stdin	CDS	44096356	44096502	.	+	2	gene_id "ENST00000448521.1-1_ENSG00000136279.14"; transcript_id "ENST00000448521.1-1_ENSG00000136279.14"; exon_number "5"; exon_id "ENST00000448521.1-1_ENSG00000136279.14.5";
chr7	/dev/stdin	exon	44097381	44097458	.	+	.	gene_id "ENST00000448521.1-1_ENSG00000136279.14"; transcript_id "ENST00000448521.1-1_ENSG00000136279.14"; exon_number "6"; exon_id "ENST00000448521.1-1_ENSG00000136279.14.6";
chr7	/dev/stdin	CDS	44097381	44097458	.	+	2	gene_id "ENST00000448521.1-1_ENSG00000136279.14"; transcript_id "ENST00000448521.1-1_ENSG00000136279.14"; exon_number "6"; exon_id "ENST00000448521.1-1_ENSG00000136279.14.6";
chr7	/dev/stdin	exon	44097728	44097879	.	+	.	gene_id "ENST00000448521.1-1_ENSG00000136279.14"; transcript_id "ENST00000448521.1-1_ENSG00000136279.14"; exon_number "7"; exon_id "ENST00000448521.1-1_ENSG00000136279.14.7";
chr7	/dev/stdin	CDS	44097728	44097879	.	+	2	gene_id "ENST00000448521.1-1_ENSG00000136279.14"; transcript_id "ENST00000448521.1-1_ENSG00000136279.14"; exon_number "7"; exon_id "ENST00000448521.1-1_ENSG00000136279.14.7";
chr7	/dev/stdin	exon	44098031	44098079	.	+	.	gene_id "ENST00000448521.1-1_ENSG00000136279.14"; transcript_id "ENST00000448521.1-1_ENSG00000136279.14"; exon_number "8"; exon_id "ENST00000448521.1-1_ENSG00000136279.14.8";
chr7	/dev/stdin	CDS	44098031	44098079	.	+	0	gene_id "ENST00000448521.1-1_ENSG00000136279.14"; transcript_id "ENST00000448521.1-1_ENSG00000136279.14"; exon_number "8"; exon_id "ENST00000448521.1-1_ENSG00000136279.14.8";
chr7	/dev/stdin	exon	44098501	44098582	.	+	.	gene_id "ENST00000448521.1-1_ENSG00000136279.14"; transcript_id "ENST00000448521.1-1_ENSG00000136279.14"; exon_number "9"; exon_id "ENST00000448521.1-1_ENSG00000136279.14.9";
chr7	/dev/stdin	CDS	44098501	44098582	.	+	2	gene_id "ENST00000448521.1-1_ENSG00000136279.14"; transcript_id "ENST00000448521.1-1_ENSG00000136279.14"; exon_number "9"; exon_id "ENST00000448521.1-1_ENSG00000136279.14.9";
chr7	/dev/stdin	exon	44098953	44099048	.	+	.	gene_id "ENST00000448521.1-1_ENSG00000136279.14"; transcript_id "ENST00000448521.1-1_ENSG00000136279.14"; exon_number "10"; exon_id "ENST00000448521.1-1_ENSG00000136279.14.10";
chr7	/dev/stdin	CDS	44098953	44099048	.	+	1	gene_id "ENST00000448521.1-1_ENSG00000136279.14"; transcript_id "ENST00000448521.1-1_ENSG00000136279.14"; exon_number "10"; exon_id "ENST00000448521.1-1_ENSG00000136279.14.10";
chr7	/dev/stdin	exon	44099142	44099257	.	+	.	gene_id "ENST00000448521.1-1_ENSG00000136279.14"; transcript_id "ENST00000448521.1-1_ENSG00000136279.14"; exon_number "11"; exon_id "ENST00000448521.1-1_ENSG00000136279.14.11";
chr7	/dev/stdin	CDS	44099142	44099257	.	+	1	gene_id "ENST00000448521.1-1_ENSG00000136279.14"; transcript_id "ENST00000448521.1-1_ENSG00000136279.14"; exon_number "11"; exon_id "ENST00000448521.1-1_ENSG00000136279.14.11";
chr7	/dev/stdin	exon	44099647	44099752	.	+	.	gene_id "ENST00000448521.1-1_ENSG00000136279.14"; transcript_id "ENST00000448521.1-1_ENSG00000136279.14"; exon_number "12"; exon_id "ENST00000448521.1-1_ENSG00000136279.14.12";
chr7	/dev/stdin	CDS	44099647	44099752	.	+	2	gene_id "ENST00000448521.1-1_ENSG00000136279.14"; transcript_id "ENST00000448521.1-1_ENSG00000136279.14"; exon_number "12"; exon_id "ENST00000448521.1-1_ENSG00000136279.14.12";
chr7	/dev/stdin	exon	44100376	44100996	.	+	.	gene_id "ENST00000448521.1-1_ENSG00000136279.14"; transcript_id "ENST00000448521.1-1_ENSG00000136279.14"; exon_number "13"; exon_id "ENST00000448521.1-1_ENSG00000136279.14.13";
chr7	/dev/stdin	CDS	44100376	44100996	.	+	1	gene_id "ENST00000448521.1-1_ENSG00000136279.14"; transcript_id "ENST00000448521.1-1_ENSG00000136279.14"; exon_number "13"; exon_id "ENST00000448521.1-1_ENSG00000136279.14.13";
chr7	/dev/stdin	start_codon	44084240	44084242	.	+	0	gene_id "ENST00000448521.1-1_ENSG00000136279.14"; transcript_id "ENST00000448521.1-1_ENSG00000136279.14"; exon_number "1"; exon_id "ENST00000448521.1-1_ENSG00000136279.14.1";
chr7	/dev/stdin	transcript	44084240	44099379	.	+	.	gene_id "10a49c8c-3ab4-46cf-b532-1f57ccb062f3_ENSG00000136279.14"; transcript_id "10a49c8c-3ab4-46cf-b532-1f57ccb062f3_ENSG00000136279.14";
chr7	/dev/stdin	exon	44084240	44084419	.	+	.	gene_id "10a49c8c-3ab4-46cf-b532-1f57ccb062f3_ENSG00000136279.14"; transcript_id "10a49c8c-3ab4-46cf-b532-1f57ccb062f3_ENSG00000136279.14"; exon_number "1"; exon_id "10a49c8c-3ab4-46cf-b532-1f57ccb062f3_ENSG00000136279.14.1";
chr7	/dev/stdin	CDS	44084240	44084419	.	+	0	gene_id "10a49c8c-3ab4-46cf-b532-1f57ccb062f3_ENSG00000136279.14"; transcript_id "10a49c8c-3ab4-46cf-b532-1f57ccb062f3_ENSG00000136279.14"; exon_number "1"; exon_id "10a49c8c-3ab4-46cf-b532-1f57ccb062f3_ENSG00000136279.14.1";
chr7	/dev/stdin	exon	44089824	44089879	.	+	.	gene_id "10a49c8c-3ab4-46cf-b532-1f57ccb062f3_ENSG00000136279.14"; transcript_id "10a49c8c-3ab4-46cf-b532-1f57ccb062f3_ENSG00000136279.14"; exon_number "2"; exon_id "10a49c8c-3ab4-46cf-b532-1f57ccb062f3_ENSG00000136279.14.2";
chr7	/dev/stdin	CDS	44089824	44089879	.	+	0	gene_id "10a49c8c-3ab4-46cf-b532-1f57ccb062f3_ENSG00000136279.14"; transcript_id "10a49c8c-3ab4-46cf-b532-1f57ccb062f3_ENSG00000136279.14"; exon_number "2"; exon_id "10a49c8c-3ab4-46cf-b532-1f57ccb062f3_ENSG00000136279.14.2";
chr7	/dev/stdin	exon	44091429	44091541	.	+	.	gene_id "10a49c8c-3ab4-46cf-b532-1f57ccb062f3_ENSG00000136279.14"; transcript_id "10a49c8c-3ab4-46cf-b532-1f57ccb062f3_ENSG00000136279.14"; exon_number "3"; exon_id "10a49c8c-3ab4-46cf-b532-1f57ccb062f3_ENSG00000136279.14.3";
chr7	/dev/stdin	CDS	44091429	44091541	.	+	1	gene_id "10a49c8c-3ab4-46cf-b532-1f57ccb062f3_ENSG00000136279.14"; transcript_id "10a49c8c-3ab4-46cf-b532-1f57ccb062f3_ENSG00000136279.14"; exon_number "3"; exon_id "10a49c8c-3ab4-46cf-b532-1f57ccb062f3_ENSG00000136279.14.3";
chr7	/dev/stdin	exon	44092466	44092540	.	+	.	gene_id "10a49c8c-3ab4-46cf-b532-1f57ccb062f3_ENSG00000136279.14"; transcript_id "10a49c8c-3ab4-46cf-b532-1f57ccb062f3_ENSG00000136279.14"; exon_number "4"; exon_id "10a49c8c-3ab4-46cf-b532-1f57ccb062f3_ENSG00000136279.14.4";
chr7	/dev/stdin	CDS	44092466	44092540	.	+	2	gene_id "10a49c8c-3ab4-46cf-b532-1f57ccb062f3_ENSG00000136279.14"; transcript_id "10a49c8c-3ab4-46cf-b532-1f57ccb062f3_ENSG00000136279.14"; exon_number "4"; exon_id "10a49c8c-3ab4-46cf-b532-1f57ccb062f3_ENSG00000136279.14.4";
chr7	/dev/stdin	exon	44096356	44096502	.	+	.	gene_id "10a49c8c-3ab4-46cf-b532-1f57ccb062f3_ENSG00000136279.14"; transcript_id "10a49c8c-3ab4-46cf-b532-1f57ccb062f3_ENSG00000136279.14"; exon_number "5"; exon_id "10a49c8c-3ab4-46cf-b532-1f57ccb062f3_ENSG00000136279.14.5";
chr7	/dev/stdin	CDS	44096356	44096502	.	+	2	gene_id "10a49c8c-3ab4-46cf-b532-1f57ccb062f3_ENSG00000136279.14"; transcript_id "10a49c8c-3ab4-46cf-b532-1f57ccb062f3_ENSG00000136279.14"; exon_number "5"; exon_id "10a49c8c-3ab4-46cf-b532-1f57ccb062f3_ENSG00000136279.14.5";
chr7	/dev/stdin	exon	44097381	44097458	.	+	.	gene_id "10a49c8c-3ab4-46cf-b532-1f57ccb062f3_ENSG00000136279.14"; transcript_id "10a49c8c-3ab4-46cf-b532-1f57ccb062f3_ENSG00000136279.14"; exon_number "6"; exon_id "10a49c8c-3ab4-46cf-b532-1f57ccb062f3_ENSG00000136279.14.6";
chr7	/dev/stdin	CDS	44097381	44097458	.	+	2	gene_id "10a49c8c-3ab4-46cf-b532-1f57ccb062f3_ENSG00000136279.14"; transcript_id "10a49c8c-3ab4-46cf-b532-1f57ccb062f3_ENSG00000136279.14"; exon_number "6"; exon_id "10a49c8c-3ab4-46cf-b532-1f57ccb062f3_ENSG00000136279.14.6";
chr7	/dev/stdin	exon	44097728	44097879	.	+	.	gene_id "10a49c8c-3ab4-46cf-b532-1f57ccb062f3_ENSG00000136279.14"; transcript_id "10a49c8c-3ab4-46cf-b532-1f57ccb062f3_ENSG00000136279.14"; exon_number "7"; exon_id "10a49c8c-3ab4-46cf-b532-1f57ccb062f3_ENSG00000136279.14.7";
chr7	/dev/stdin	CDS	44097728	44097879	.	+	2	gene_id "10a49c8c-3ab4-46cf-b532-1f57ccb062f3_ENSG00000136279.14"; transcript_id "10a49c8c-3ab4-46cf-b532-1f57ccb062f3_ENSG00000136279.14"; exon_number "7"; exon_id "10a49c8c-3ab4-46cf-b532-1f57ccb062f3_ENSG00000136279.14.7";
chr7	/dev/stdin	exon	44098031	44098079	.	+	.	gene_id "10a49c8c-3ab4-46cf-b532-1f57ccb062f3_ENSG00000136279.14"; transcript_id "10a49c8c-3ab4-46cf-b532-1f57ccb062f3_ENSG00000136279.14"; exon_number "8"; exon_id "10a49c8c-3ab4-46cf-b532-1f57ccb062f3_ENSG00000136279.14.8";
chr7	/dev/stdin	CDS	44098031	44098079	.	+	0	gene_id "10a49c8c-3ab4-46cf-b532-1f57ccb062f3_ENSG00000136279.14"; transcript_id "10a49c8c-3ab4-46cf-b532-1f57ccb062f3_ENSG00000136279.14"; exon_number "8"; exon_id "10a49c8c-3ab4-46cf-b532-1f57ccb062f3_ENSG00000136279.14.8";
chr7	/dev/stdin	exon	44098501	44098582	.	+	.	gene_id "10a49c8c-3ab4-46cf-b532-1f57ccb062f3_ENSG00000136279.14"; transcript_id "10a49c8c-3ab4-46cf-b532-1f57ccb062f3_ENSG00000136279.14"; exon_number "9"; exon_id "10a49c8c-3ab4-46cf-b532-1f57ccb062f3_ENSG00000136279.14.9";
chr7	/dev/stdin	CDS	44098501	44098582	.	+	2	gene_id "10a49c8c-3ab4-46cf-b532-1f57ccb062f3_ENSG00000136279.14"; transcript_id "10a49c8c-3ab4-46cf-b532-1f57ccb062f3_ENSG00000136279.14"; exon_number "9"; exon_id "10a49c8c-3ab4-46cf-b532-1f57ccb062f3_ENSG00000136279.14.9";
chr7	/dev/stdin	exon	44098953	44099048	.	+	.	gene_id "10a49c8c-3ab4-46cf-b532-1f57ccb062f3_ENSG00000136279.14"; transcript_id "10a49c8c-3ab4-46cf-b532-1f57ccb062f3_ENSG00000136279.14"; exon_number "10"; exon_id "10a49c8c-3ab4-46cf-b532-1f57ccb062f3_ENSG00000136279.14.10";
chr7	/dev/stdin	CDS	44098953	44099048	.	+	1	gene_id "10a49c8c-3ab4-46cf-b532-1f57ccb062f3_ENSG00000136279.14"; transcript_id "10a49c8c-3ab4-46cf-b532-1f57ccb062f3_ENSG00000136279.14"; exon_number "10"; exon_id "10a49c8c-3ab4-46cf-b532-1f57ccb062f3_ENSG00000136279.14.10";
chr7	/dev/stdin	exon	44099142	44099379	.	+	.	gene_id "10a49c8c-3ab4-46cf-b532-1f57ccb062f3_ENSG00000136279.14"; transcript_id "10a49c8c-3ab4-46cf-b532-1f57ccb062f3_ENSG00000136279.14"; exon_number "11"; exon_id "10a49c8c-3ab4-46cf-b532-1f57ccb062f3_ENSG00000136279.14.11";
chr7	/dev/stdin	CDS	44099142	44099376	.	+	1	gene_id "10a49c8c-3ab4-46cf-b532-1f57ccb062f3_ENSG00000136279.14"; transcript_id "10a49c8c-3ab4-46cf-b532-1f57ccb062f3_ENSG00000136279.14"; exon_number "11"; exon_id "10a49c8c-3ab4-46cf-b532-1f57ccb062f3_ENSG00000136279.14.11";
chr7	/dev/stdin	start_codon	44084240	44084242	.	+	0	gene_id "10a49c8c-3ab4-46cf-b532-1f57ccb062f3_ENSG00000136279.14"; transcript_id "10a49c8c-3ab4-46cf-b532-1f57ccb062f3_ENSG00000136279.14"; exon_number "1"; exon_id "10a49c8c-3ab4-46cf-b532-1f57ccb062f3_ENSG00000136279.14.1";
chr7	/dev/stdin	stop_codon	44099377	44099379	.	+	0	gene_id "10a49c8c-3ab4-46cf-b532-1f57ccb062f3_ENSG00000136279.14"; transcript_id "10a49c8c-3ab4-46cf-b532-1f57ccb062f3_ENSG00000136279.14"; exon_number "11"; exon_id "10a49c8c-3ab4-46cf-b532-1f57ccb062f3_ENSG00000136279.14.11";
chr7	/dev/stdin	transcript	44084240	44101208	.	+	.	gene_id "a2a0a7c7-bda9-4e8e-b06b-be5b3beded0e_ENSG00000136279.14"; transcript_id "a2a0a7c7-bda9-4e8e-b06b-be5b3beded0e_ENSG00000136279.14";
chr7	/dev/stdin	exon	44084240	44084419	.	+	.	gene_id "a2a0a7c7-bda9-4e8e-b06b-be5b3beded0e_ENSG00000136279.14"; transcript_id "a2a0a7c7-bda9-4e8e-b06b-be5b3beded0e_ENSG00000136279.14"; exon_number "1"; exon_id "a2a0a7c7-bda9-4e8e-b06b-be5b3beded0e_ENSG00000136279.14.1";
chr7	/dev/stdin	CDS	44084240	44084419	.	+	0	gene_id "a2a0a7c7-bda9-4e8e-b06b-be5b3beded0e_ENSG00000136279.14"; transcript_id "a2a0a7c7-bda9-4e8e-b06b-be5b3beded0e_ENSG00000136279.14"; exon_number "1"; exon_id "a2a0a7c7-bda9-4e8e-b06b-be5b3beded0e_ENSG00000136279.14.1";
chr7	/dev/stdin	exon	44089824	44089879	.	+	.	gene_id "a2a0a7c7-bda9-4e8e-b06b-be5b3beded0e_ENSG00000136279.14"; transcript_id "a2a0a7c7-bda9-4e8e-b06b-be5b3beded0e_ENSG00000136279.14"; exon_number "2"; exon_id "a2a0a7c7-bda9-4e8e-b06b-be5b3beded0e_ENSG00000136279.14.2";
chr7	/dev/stdin	CDS	44089824	44089879	.	+	0	gene_id "a2a0a7c7-bda9-4e8e-b06b-be5b3beded0e_ENSG00000136279.14"; transcript_id "a2a0a7c7-bda9-4e8e-b06b-be5b3beded0e_ENSG00000136279.14"; exon_number "2"; exon_id "a2a0a7c7-bda9-4e8e-b06b-be5b3beded0e_ENSG00000136279.14.2";
chr7	/dev/stdin	exon	44091429	44091541	.	+	.	gene_id "a2a0a7c7-bda9-4e8e-b06b-be5b3beded0e_ENSG00000136279.14"; transcript_id "a2a0a7c7-bda9-4e8e-b06b-be5b3beded0e_ENSG00000136279.14"; exon_number "3"; exon_id "a2a0a7c7-bda9-4e8e-b06b-be5b3beded0e_ENSG00000136279.14.3";
chr7	/dev/stdin	CDS	44091429	44091541	.	+	1	gene_id "a2a0a7c7-bda9-4e8e-b06b-be5b3beded0e_ENSG00000136279.14"; transcript_id "a2a0a7c7-bda9-4e8e-b06b-be5b3beded0e_ENSG00000136279.14"; exon_number "3"; exon_id "a2a0a7c7-bda9-4e8e-b06b-be5b3beded0e_ENSG00000136279.14.3";
chr7	/dev/stdin	exon	44092466	44092540	.	+	.	gene_id "a2a0a7c7-bda9-4e8e-b06b-be5b3beded0e_ENSG00000136279.14"; transcript_id "a2a0a7c7-bda9-4e8e-b06b-be5b3beded0e_ENSG00000136279.14"; exon_number "4"; exon_id "a2a0a7c7-bda9-4e8e-b06b-be5b3beded0e_ENSG00000136279.14.4";
chr7	/dev/stdin	CDS	44092466	44092540	.	+	2	gene_id "a2a0a7c7-bda9-4e8e-b06b-be5b3beded0e_ENSG00000136279.14"; transcript_id "a2a0a7c7-bda9-4e8e-b06b-be5b3beded0e_ENSG00000136279.14"; exon_number "4"; exon_id "a2a0a7c7-bda9-4e8e-b06b-be5b3beded0e_ENSG00000136279.14.4";
chr7	/dev/stdin	exon	44096356	44096502	.	+	.	gene_id "a2a0a7c7-bda9-4e8e-b06b-be5b3beded0e_ENSG00000136279.14"; transcript_id "a2a0a7c7-bda9-4e8e-b06b-be5b3beded0e_ENSG00000136279.14"; exon_number "5"; exon_id "a2a0a7c7-bda9-4e8e-b06b-be5b3beded0e_ENSG00000136279.14.5";
chr7	/dev/stdin	CDS	44096356	44096502	.	+	2	gene_id "a2a0a7c7-bda9-4e8e-b06b-be5b3beded0e_ENSG00000136279.14"; transcript_id "a2a0a7c7-bda9-4e8e-b06b-be5b3beded0e_ENSG00000136279.14"; exon_number "5"; exon_id "a2a0a7c7-bda9-4e8e-b06b-be5b3beded0e_ENSG00000136279.14.5";
chr7	/dev/stdin	exon	44097381	44097458	.	+	.	gene_id "a2a0a7c7-bda9-4e8e-b06b-be5b3beded0e_ENSG00000136279.14"; transcript_id "a2a0a7c7-bda9-4e8e-b06b-be5b3beded0e_ENSG00000136279.14"; exon_number "6"; exon_id "a2a0a7c7-bda9-4e8e-b06b-be5b3beded0e_ENSG00000136279.14.6";
chr7	/dev/stdin	CDS	44097381	44097458	.	+	2	gene_id "a2a0a7c7-bda9-4e8e-b06b-be5b3beded0e_ENSG00000136279.14"; transcript_id "a2a0a7c7-bda9-4e8e-b06b-be5b3beded0e_ENSG00000136279.14"; exon_number "6"; exon_id "a2a0a7c7-bda9-4e8e-b06b-be5b3beded0e_ENSG00000136279.14.6";
chr7	/dev/stdin	exon	44097728	44097879	.	+	.	gene_id "a2a0a7c7-bda9-4e8e-b06b-be5b3beded0e_ENSG00000136279.14"; transcript_id "a2a0a7c7-bda9-4e8e-b06b-be5b3beded0e_ENSG00000136279.14"; exon_number "7"; exon_id "a2a0a7c7-bda9-4e8e-b06b-be5b3beded0e_ENSG00000136279.14.7";
chr7	/dev/stdin	CDS	44097728	44097879	.	+	2	gene_id "a2a0a7c7-bda9-4e8e-b06b-be5b3beded0e_ENSG00000136279.14"; transcript_id "a2a0a7c7-bda9-4e8e-b06b-be5b3beded0e_ENSG00000136279.14"; exon_number "7"; exon_id "a2a0a7c7-bda9-4e8e-b06b-be5b3beded0e_ENSG00000136279.14.7";
chr7	/dev/stdin	exon	44098028	44098079	.	+	.	gene_id "a2a0a7c7-bda9-4e8e-b06b-be5b3beded0e_ENSG00000136279.14"; transcript_id "a2a0a7c7-bda9-4e8e-b06b-be5b3beded0e_ENSG00000136279.14"; exon_number "8"; exon_id "a2a0a7c7-bda9-4e8e-b06b-be5b3beded0e_ENSG00000136279.14.8";
chr7	/dev/stdin	CDS	44098028	44098079	.	+	0	gene_id "a2a0a7c7-bda9-4e8e-b06b-be5b3beded0e_ENSG00000136279.14"; transcript_id "a2a0a7c7-bda9-4e8e-b06b-be5b3beded0e_ENSG00000136279.14"; exon_number "8"; exon_id "a2a0a7c7-bda9-4e8e-b06b-be5b3beded0e_ENSG00000136279.14.8";
chr7	/dev/stdin	exon	44098501	44098582	.	+	.	gene_id "a2a0a7c7-bda9-4e8e-b06b-be5b3beded0e_ENSG00000136279.14"; transcript_id "a2a0a7c7-bda9-4e8e-b06b-be5b3beded0e_ENSG00000136279.14"; exon_number "9"; exon_id "a2a0a7c7-bda9-4e8e-b06b-be5b3beded0e_ENSG00000136279.14.9";
chr7	/dev/stdin	CDS	44098501	44098582	.	+	2	gene_id "a2a0a7c7-bda9-4e8e-b06b-be5b3beded0e_ENSG00000136279.14"; transcript_id "a2a0a7c7-bda9-4e8e-b06b-be5b3beded0e_ENSG00000136279.14"; exon_number "9"; exon_id "a2a0a7c7-bda9-4e8e-b06b-be5b3beded0e_ENSG00000136279.14.9";
chr7	/dev/stdin	exon	44099142	44099257	.	+	.	gene_id "a2a0a7c7-bda9-4e8e-b06b-be5b3beded0e_ENSG00000136279.14"; transcript_id "a2a0a7c7-bda9-4e8e-b06b-be5b3beded0e_ENSG00000136279.14"; exon_number "10"; exon_id "a2a0a7c7-bda9-4e8e-b06b-be5b3beded0e_ENSG00000136279.14.10";
chr7	/dev/stdin	CDS	44099142	44099257	.	+	1	gene_id "a2a0a7c7-bda9-4e8e-b06b-be5b3beded0e_ENSG00000136279.14"; transcript_id "a2a0a7c7-bda9-4e8e-b06b-be5b3beded0e_ENSG00000136279.14"; exon_number "10"; exon_id "a2a0a7c7-bda9-4e8e-b06b-be5b3beded0e_ENSG00000136279.14.10";
chr7	/dev/stdin	exon	44099647	44099752	.	+	.	gene_id "a2a0a7c7-bda9-4e8e-b06b-be5b3beded0e_ENSG00000136279.14"; transcript_id "a2a0a7c7-bda9-4e8e-b06b-be5b3beded0e_ENSG00000136279.14"; exon_number "11"; exon_id "a2a0a7c7-bda9-4e8e-b06b-be5b3beded0e_ENSG00000136279.14.11";
chr7	/dev/stdin	CDS	44099647	44099752	.	+	2	gene_id "a2a0a7c7-bda9-4e8e-b06b-be5b3beded0e_ENSG00000136279.14"; transcript_id "a2a0a7c7-bda9-4e8e-b06b-be5b3beded0e_ENSG00000136279.14"; exon_number "11"; exon_id "a2a0a7c7-bda9-4e8e-b06b-be5b3beded0e_ENSG00000136279.14.11";
chr7	/dev/stdin	exon	44100376	44101208	.	+	.	gene_id "a2a0a7c7-bda9-4e8e-b06b-be5b3beded0e_ENSG00000136279.14"; transcript_id "a2a0a7c7-bda9-4e8e-b06b-be5b3beded0e_ENSG00000136279.14"; exon_number "12"; exon_id "a2a0a7c7-bda9-4e8e-b06b-be5b3beded0e_ENSG00000136279.14.12";
chr7	/dev/stdin	CDS	44100376	44101208	.	+	1	gene_id "a2a0a7c7-bda9-4e8e-b06b-be5b3beded0e_ENSG00000136279.14"; transcript_id "a2a0a7c7-bda9-4e8e-b06b-be5b3beded0e_ENSG00000136279.14"; exon_number "12"; exon_id "a2a0a7c7-bda9-4e8e-b06b-be5b3beded0e_ENSG00000136279.14.12";
chr7	/dev/stdin	start_codon	44084240	44084242	.	+	0	gene_id "a2a0a7c7-bda9-4e8e-b06b-be5b3beded0e_ENSG00000136279.14"; transcript_id "a2a0a7c7-bda9-4e8e-b06b-be5b3beded0e_ENSG00000136279.14"; exon_number "1"; exon_id "a2a0a7c7-bda9-4e8e-b06b-be5b3beded0e_ENSG00000136279.14.1";
chr7	/dev/stdin	transcript	44084240	44101208	.	+	.	gene_id "ENST00000468694.1_ENSG00000136279.14"; transcript_id "ENST00000468694.1_ENSG00000136279.14";
chr7	/dev/stdin	exon	44084240	44084419	.	+	.	gene_id "ENST00000468694.1_ENSG00000136279.14"; transcript_id "ENST00000468694.1_ENSG00000136279.14"; exon_number "1"; exon_id "ENST00000468694.1_ENSG00000136279.14.1";
chr7	/dev/stdin	CDS	44084240	44084419	.	+	0	gene_id "ENST00000468694.1_ENSG00000136279.14"; transcript_id "ENST00000468694.1_ENSG00000136279.14"; exon_number "1"; exon_id "ENST00000468694.1_ENSG00000136279.14.1";
chr7	/dev/stdin	exon	44089824	44089879	.	+	.	gene_id "ENST00000468694.1_ENSG00000136279.14"; transcript_id "ENST00000468694.1_ENSG00000136279.14"; exon_number "2"; exon_id "ENST00000468694.1_ENSG00000136279.14.2";
chr7	/dev/stdin	CDS	44089824	44089879	.	+	0	gene_id "ENST00000468694.1_ENSG00000136279.14"; transcript_id "ENST00000468694.1_ENSG00000136279.14"; exon_number "2"; exon_id "ENST00000468694.1_ENSG00000136279.14.2";
chr7	/dev/stdin	exon	44091429	44091541	.	+	.	gene_id "ENST00000468694.1_ENSG00000136279.14"; transcript_id "ENST00000468694.1_ENSG00000136279.14"; exon_number "3"; exon_id "ENST00000468694.1_ENSG00000136279.14.3";
chr7	/dev/stdin	CDS	44091429	44091541	.	+	1	gene_id "ENST00000468694.1_ENSG00000136279.14"; transcript_id "ENST00000468694.1_ENSG00000136279.14"; exon_number "3"; exon_id "ENST00000468694.1_ENSG00000136279.14.3";
chr7	/dev/stdin	exon	44092466	44092540	.	+	.	gene_id "ENST00000468694.1_ENSG00000136279.14"; transcript_id "ENST00000468694.1_ENSG00000136279.14"; exon_number "4"; exon_id "ENST00000468694.1_ENSG00000136279.14.4";
chr7	/dev/stdin	CDS	44092466	44092540	.	+	2	gene_id "ENST00000468694.1_ENSG00000136279.14"; transcript_id "ENST00000468694.1_ENSG00000136279.14"; exon_number "4"; exon_id "ENST00000468694.1_ENSG00000136279.14.4";
chr7	/dev/stdin	exon	44096356	44096502	.	+	.	gene_id "ENST00000468694.1_ENSG00000136279.14"; transcript_id "ENST00000468694.1_ENSG00000136279.14"; exon_number "5"; exon_id "ENST00000468694.1_ENSG00000136279.14.5";
chr7	/dev/stdin	CDS	44096356	44096502	.	+	2	gene_id "ENST00000468694.1_ENSG00000136279.14"; transcript_id "ENST00000468694.1_ENSG00000136279.14"; exon_number "5"; exon_id "ENST00000468694.1_ENSG00000136279.14.5";
chr7	/dev/stdin	exon	44097381	44097458	.	+	.	gene_id "ENST00000468694.1_ENSG00000136279.14"; transcript_id "ENST00000468694.1_ENSG00000136279.14"; exon_number "6"; exon_id "ENST00000468694.1_ENSG00000136279.14.6";
chr7	/dev/stdin	CDS	44097381	44097458	.	+	2	gene_id "ENST00000468694.1_ENSG00000136279.14"; transcript_id "ENST00000468694.1_ENSG00000136279.14"; exon_number "6"; exon_id "ENST00000468694.1_ENSG00000136279.14.6";
chr7	/dev/stdin	exon	44097728	44097879	.	+	.	gene_id "ENST00000468694.1_ENSG00000136279.14"; transcript_id "ENST00000468694.1_ENSG00000136279.14"; exon_number "7"; exon_id "ENST00000468694.1_ENSG00000136279.14.7";
chr7	/dev/stdin	CDS	44097728	44097879	.	+	2	gene_id "ENST00000468694.1_ENSG00000136279.14"; transcript_id "ENST00000468694.1_ENSG00000136279.14"; exon_number "7"; exon_id "ENST00000468694.1_ENSG00000136279.14.7";
chr7	/dev/stdin	exon	44098028	44098079	.	+	.	gene_id "ENST00000468694.1_ENSG00000136279.14"; transcript_id "ENST00000468694.1_ENSG00000136279.14"; exon_number "8"; exon_id "ENST00000468694.1_ENSG00000136279.14.8";
chr7	/dev/stdin	CDS	44098028	44098079	.	+	0	gene_id "ENST00000468694.1_ENSG00000136279.14"; transcript_id "ENST00000468694.1_ENSG00000136279.14"; exon_number "8"; exon_id "ENST00000468694.1_ENSG00000136279.14.8";
chr7	/dev/stdin	exon	44098477	44098582	.	+	.	gene_id "ENST00000468694.1_ENSG00000136279.14"; transcript_id "ENST00000468694.1_ENSG00000136279.14"; exon_number "9"; exon_id "ENST00000468694.1_ENSG00000136279.14.9";
chr7	/dev/stdin	CDS	44098477	44098582	.	+	2	gene_id "ENST00000468694.1_ENSG00000136279.14"; transcript_id "ENST00000468694.1_ENSG00000136279.14"; exon_number "9"; exon_id "ENST00000468694.1_ENSG00000136279.14.9";
chr7	/dev/stdin	exon	44098953	44099048	.	+	.	gene_id "ENST00000468694.1_ENSG00000136279.14"; transcript_id "ENST00000468694.1_ENSG00000136279.14"; exon_number "10"; exon_id "ENST00000468694.1_ENSG00000136279.14.10";
chr7	/dev/stdin	CDS	44098953	44099048	.	+	1	gene_id "ENST00000468694.1_ENSG00000136279.14"; transcript_id "ENST00000468694.1_ENSG00000136279.14"; exon_number "10"; exon_id "ENST00000468694.1_ENSG00000136279.14.10";
chr7	/dev/stdin	exon	44099142	44099257	.	+	.	gene_id "ENST00000468694.1_ENSG00000136279.14"; transcript_id "ENST00000468694.1_ENSG00000136279.14"; exon_number "11"; exon_id "ENST00000468694.1_ENSG00000136279.14.11";
chr7	/dev/stdin	CDS	44099142	44099257	.	+	1	gene_id "ENST00000468694.1_ENSG00000136279.14"; transcript_id "ENST00000468694.1_ENSG00000136279.14"; exon_number "11"; exon_id "ENST00000468694.1_ENSG00000136279.14.11";
chr7	/dev/stdin	exon	44099647	44099752	.	+	.	gene_id "ENST00000468694.1_ENSG00000136279.14"; transcript_id "ENST00000468694.1_ENSG00000136279.14"; exon_number "12"; exon_id "ENST00000468694.1_ENSG00000136279.14.12";
chr7	/dev/stdin	CDS	44099647	44099752	.	+	2	gene_id "ENST00000468694.1_ENSG00000136279.14"; transcript_id "ENST00000468694.1_ENSG00000136279.14"; exon_number "12"; exon_id "ENST00000468694.1_ENSG00000136279.14.12";
chr7	/dev/stdin	exon	44100376	44101208	.	+	.	gene_id "ENST00000468694.1_ENSG00000136279.14"; transcript_id "ENST00000468694.1_ENSG00000136279.14"; exon_number "13"; exon_id "ENST00000468694.1_ENSG00000136279.14.13";
chr7	/dev/stdin	CDS	44100376	44101208	.	+	1	gene_id "ENST00000468694.1_ENSG00000136279.14"; transcript_id "ENST00000468694.1_ENSG00000136279.14"; exon_number "13"; exon_id "ENST00000468694.1_ENSG00000136279.14.13";
chr7	/dev/stdin	start_codon	44084240	44084242	.	+	0	gene_id "ENST00000468694.1_ENSG00000136279.14"; transcript_id "ENST00000468694.1_ENSG00000136279.14"; exon_number "1"; exon_id "ENST00000468694.1_ENSG00000136279.14.1";
chr7	/dev/stdin	transcript	44084240	44101208	.	+	.	gene_id "da199ced-4325-4048-8019-f5a00d3ac4f0_ENSG00000136279.14"; transcript_id "da199ced-4325-4048-8019-f5a00d3ac4f0_ENSG00000136279.14";
chr7	/dev/stdin	exon	44084240	44084419	.	+	.	gene_id "da199ced-4325-4048-8019-f5a00d3ac4f0_ENSG00000136279.14"; transcript_id "da199ced-4325-4048-8019-f5a00d3ac4f0_ENSG00000136279.14"; exon_number "1"; exon_id "da199ced-4325-4048-8019-f5a00d3ac4f0_ENSG00000136279.14.1";
chr7	/dev/stdin	CDS	44084240	44084419	.	+	0	gene_id "da199ced-4325-4048-8019-f5a00d3ac4f0_ENSG00000136279.14"; transcript_id "da199ced-4325-4048-8019-f5a00d3ac4f0_ENSG00000136279.14"; exon_number "1"; exon_id "da199ced-4325-4048-8019-f5a00d3ac4f0_ENSG00000136279.14.1";
chr7	/dev/stdin	exon	44089824	44089879	.	+	.	gene_id "da199ced-4325-4048-8019-f5a00d3ac4f0_ENSG00000136279.14"; transcript_id "da199ced-4325-4048-8019-f5a00d3ac4f0_ENSG00000136279.14"; exon_number "2"; exon_id "da199ced-4325-4048-8019-f5a00d3ac4f0_ENSG00000136279.14.2";
chr7	/dev/stdin	CDS	44089824	44089879	.	+	0	gene_id "da199ced-4325-4048-8019-f5a00d3ac4f0_ENSG00000136279.14"; transcript_id "da199ced-4325-4048-8019-f5a00d3ac4f0_ENSG00000136279.14"; exon_number "2"; exon_id "da199ced-4325-4048-8019-f5a00d3ac4f0_ENSG00000136279.14.2";
chr7	/dev/stdin	exon	44091429	44091541	.	+	.	gene_id "da199ced-4325-4048-8019-f5a00d3ac4f0_ENSG00000136279.14"; transcript_id "da199ced-4325-4048-8019-f5a00d3ac4f0_ENSG00000136279.14"; exon_number "3"; exon_id "da199ced-4325-4048-8019-f5a00d3ac4f0_ENSG00000136279.14.3";
chr7	/dev/stdin	CDS	44091429	44091541	.	+	1	gene_id "da199ced-4325-4048-8019-f5a00d3ac4f0_ENSG00000136279.14"; transcript_id "da199ced-4325-4048-8019-f5a00d3ac4f0_ENSG00000136279.14"; exon_number "3"; exon_id "da199ced-4325-4048-8019-f5a00d3ac4f0_ENSG00000136279.14.3";
chr7	/dev/stdin	exon	44092466	44092540	.	+	.	gene_id "da199ced-4325-4048-8019-f5a00d3ac4f0_ENSG00000136279.14"; transcript_id "da199ced-4325-4048-8019-f5a00d3ac4f0_ENSG00000136279.14"; exon_number "4"; exon_id "da199ced-4325-4048-8019-f5a00d3ac4f0_ENSG00000136279.14.4";
chr7	/dev/stdin	CDS	44092466	44092540	.	+	2	gene_id "da199ced-4325-4048-8019-f5a00d3ac4f0_ENSG00000136279.14"; transcript_id "da199ced-4325-4048-8019-f5a00d3ac4f0_ENSG00000136279.14"; exon_number "4"; exon_id "da199ced-4325-4048-8019-f5a00d3ac4f0_ENSG00000136279.14.4";
chr7	/dev/stdin	exon	44096356	44096502	.	+	.	gene_id "da199ced-4325-4048-8019-f5a00d3ac4f0_ENSG00000136279.14"; transcript_id "da199ced-4325-4048-8019-f5a00d3ac4f0_ENSG00000136279.14"; exon_number "5"; exon_id "da199ced-4325-4048-8019-f5a00d3ac4f0_ENSG00000136279.14.5";
chr7	/dev/stdin	CDS	44096356	44096502	.	+	2	gene_id "da199ced-4325-4048-8019-f5a00d3ac4f0_ENSG00000136279.14"; transcript_id "da199ced-4325-4048-8019-f5a00d3ac4f0_ENSG00000136279.14"; exon_number "5"; exon_id "da199ced-4325-4048-8019-f5a00d3ac4f0_ENSG00000136279.14.5";
chr7	/dev/stdin	exon	44097381	44097458	.	+	.	gene_id "da199ced-4325-4048-8019-f5a00d3ac4f0_ENSG00000136279.14"; transcript_id "da199ced-4325-4048-8019-f5a00d3ac4f0_ENSG00000136279.14"; exon_number "6"; exon_id "da199ced-4325-4048-8019-f5a00d3ac4f0_ENSG00000136279.14.6";
chr7	/dev/stdin	CDS	44097381	44097458	.	+	2	gene_id "da199ced-4325-4048-8019-f5a00d3ac4f0_ENSG00000136279.14"; transcript_id "da199ced-4325-4048-8019-f5a00d3ac4f0_ENSG00000136279.14"; exon_number "6"; exon_id "da199ced-4325-4048-8019-f5a00d3ac4f0_ENSG00000136279.14.6";
chr7	/dev/stdin	exon	44097728	44097879	.	+	.	gene_id "da199ced-4325-4048-8019-f5a00d3ac4f0_ENSG00000136279.14"; transcript_id "da199ced-4325-4048-8019-f5a00d3ac4f0_ENSG00000136279.14"; exon_number "7"; exon_id "da199ced-4325-4048-8019-f5a00d3ac4f0_ENSG00000136279.14.7";
chr7	/dev/stdin	CDS	44097728	44097879	.	+	2	gene_id "da199ced-4325-4048-8019-f5a00d3ac4f0_ENSG00000136279.14"; transcript_id "da199ced-4325-4048-8019-f5a00d3ac4f0_ENSG00000136279.14"; exon_number "7"; exon_id "da199ced-4325-4048-8019-f5a00d3ac4f0_ENSG00000136279.14.7";
chr7	/dev/stdin	exon	44098031	44098079	.	+	.	gene_id "da199ced-4325-4048-8019-f5a00d3ac4f0_ENSG00000136279.14"; transcript_id "da199ced-4325-4048-8019-f5a00d3ac4f0_ENSG00000136279.14"; exon_number "8"; exon_id "da199ced-4325-4048-8019-f5a00d3ac4f0_ENSG00000136279.14.8";
chr7	/dev/stdin	CDS	44098031	44098079	.	+	0	gene_id "da199ced-4325-4048-8019-f5a00d3ac4f0_ENSG00000136279.14"; transcript_id "da199ced-4325-4048-8019-f5a00d3ac4f0_ENSG00000136279.14"; exon_number "8"; exon_id "da199ced-4325-4048-8019-f5a00d3ac4f0_ENSG00000136279.14.8";
chr7	/dev/stdin	exon	44098501	44098582	.	+	.	gene_id "da199ced-4325-4048-8019-f5a00d3ac4f0_ENSG00000136279.14"; transcript_id "da199ced-4325-4048-8019-f5a00d3ac4f0_ENSG00000136279.14"; exon_number "9"; exon_id "da199ced-4325-4048-8019-f5a00d3ac4f0_ENSG00000136279.14.9";
chr7	/dev/stdin	CDS	44098501	44098582	.	+	2	gene_id "da199ced-4325-4048-8019-f5a00d3ac4f0_ENSG00000136279.14"; transcript_id "da199ced-4325-4048-8019-f5a00d3ac4f0_ENSG00000136279.14"; exon_number "9"; exon_id "da199ced-4325-4048-8019-f5a00d3ac4f0_ENSG00000136279.14.9";
chr7	/dev/stdin	exon	44098953	44099048	.	+	.	gene_id "da199ced-4325-4048-8019-f5a00d3ac4f0_ENSG00000136279.14"; transcript_id "da199ced-4325-4048-8019-f5a00d3ac4f0_ENSG00000136279.14"; exon_number "10"; exon_id "da199ced-4325-4048-8019-f5a00d3ac4f0_ENSG00000136279.14.10";
chr7	/dev/stdin	CDS	44098953	44099048	.	+	1	gene_id "da199ced-4325-4048-8019-f5a00d3ac4f0_ENSG00000136279.14"; transcript_id "da199ced-4325-4048-8019-f5a00d3ac4f0_ENSG00000136279.14"; exon_number "10"; exon_id "da199ced-4325-4048-8019-f5a00d3ac4f0_ENSG00000136279.14.10";
chr7	/dev/stdin	exon	44099142	44099257	.	+	.	gene_id "da199ced-4325-4048-8019-f5a00d3ac4f0_ENSG00000136279.14"; transcript_id "da199ced-4325-4048-8019-f5a00d3ac4f0_ENSG00000136279.14"; exon_number "11"; exon_id "da199ced-4325-4048-8019-f5a00d3ac4f0_ENSG00000136279.14.11";
chr7	/dev/stdin	CDS	44099142	44099257	.	+	1	gene_id "da199ced-4325-4048-8019-f5a00d3ac4f0_ENSG00000136279.14"; transcript_id "da199ced-4325-4048-8019-f5a00d3ac4f0_ENSG00000136279.14"; exon_number "11"; exon_id "da199ced-4325-4048-8019-f5a00d3ac4f0_ENSG00000136279.14.11";
chr7	/dev/stdin	exon	44100376	44101208	.	+	.	gene_id "da199ced-4325-4048-8019-f5a00d3ac4f0_ENSG00000136279.14"; transcript_id "da199ced-4325-4048-8019-f5a00d3ac4f0_ENSG00000136279.14"; exon_number "12"; exon_id "da199ced-4325-4048-8019-f5a00d3ac4f0_ENSG00000136279.14.12";
chr7	/dev/stdin	CDS	44100376	44101205	.	+	2	gene_id "da199ced-4325-4048-8019-f5a00d3ac4f0_ENSG00000136279.14"; transcript_id "da199ced-4325-4048-8019-f5a00d3ac4f0_ENSG00000136279.14"; exon_number "12"; exon_id "da199ced-4325-4048-8019-f5a00d3ac4f0_ENSG00000136279.14.12";
chr7	/dev/stdin	start_codon	44084240	44084242	.	+	0	gene_id "da199ced-4325-4048-8019-f5a00d3ac4f0_ENSG00000136279.14"; transcript_id "da199ced-4325-4048-8019-f5a00d3ac4f0_ENSG00000136279.14"; exon_number "1"; exon_id "da199ced-4325-4048-8019-f5a00d3ac4f0_ENSG00000136279.14.1";
chr7	/dev/stdin	stop_codon	44101206	44101208	.	+	0	gene_id "da199ced-4325-4048-8019-f5a00d3ac4f0_ENSG00000136279.14"; transcript_id "da199ced-4325-4048-8019-f5a00d3ac4f0_ENSG00000136279.14"; exon_number "12"; exon_id "da199ced-4325-4048-8019-f5a00d3ac4f0_ENSG00000136279.14.12";
chr7	/dev/stdin	transcript	44084240	44100996	.	+	.	gene_id "da199ced-4325-4048-8019-f5a00d3ac4f0-1_ENSG00000136279.14"; transcript_id "da199ced-4325-4048-8019-f5a00d3ac4f0-1_ENSG00000136279.14";
chr7	/dev/stdin	exon	44084240	44084419	.	+	.	gene_id "da199ced-4325-4048-8019-f5a00d3ac4f0-1_ENSG00000136279.14"; transcript_id "da199ced-4325-4048-8019-f5a00d3ac4f0-1_ENSG00000136279.14"; exon_number "1"; exon_id "da199ced-4325-4048-8019-f5a00d3ac4f0-1_ENSG00000136279.14.1";
chr7	/dev/stdin	CDS	44084240	44084419	.	+	0	gene_id "da199ced-4325-4048-8019-f5a00d3ac4f0-1_ENSG00000136279.14"; transcript_id "da199ced-4325-4048-8019-f5a00d3ac4f0-1_ENSG00000136279.14"; exon_number "1"; exon_id "da199ced-4325-4048-8019-f5a00d3ac4f0-1_ENSG00000136279.14.1";
chr7	/dev/stdin	exon	44089824	44089879	.	+	.	gene_id "da199ced-4325-4048-8019-f5a00d3ac4f0-1_ENSG00000136279.14"; transcript_id "da199ced-4325-4048-8019-f5a00d3ac4f0-1_ENSG00000136279.14"; exon_number "2"; exon_id "da199ced-4325-4048-8019-f5a00d3ac4f0-1_ENSG00000136279.14.2";
chr7	/dev/stdin	CDS	44089824	44089879	.	+	0	gene_id "da199ced-4325-4048-8019-f5a00d3ac4f0-1_ENSG00000136279.14"; transcript_id "da199ced-4325-4048-8019-f5a00d3ac4f0-1_ENSG00000136279.14"; exon_number "2"; exon_id "da199ced-4325-4048-8019-f5a00d3ac4f0-1_ENSG00000136279.14.2";
chr7	/dev/stdin	exon	44091429	44091541	.	+	.	gene_id "da199ced-4325-4048-8019-f5a00d3ac4f0-1_ENSG00000136279.14"; transcript_id "da199ced-4325-4048-8019-f5a00d3ac4f0-1_ENSG00000136279.14"; exon_number "3"; exon_id "da199ced-4325-4048-8019-f5a00d3ac4f0-1_ENSG00000136279.14.3";
chr7	/dev/stdin	CDS	44091429	44091541	.	+	1	gene_id "da199ced-4325-4048-8019-f5a00d3ac4f0-1_ENSG00000136279.14"; transcript_id "da199ced-4325-4048-8019-f5a00d3ac4f0-1_ENSG00000136279.14"; exon_number "3"; exon_id "da199ced-4325-4048-8019-f5a00d3ac4f0-1_ENSG00000136279.14.3";
chr7	/dev/stdin	exon	44092466	44092540	.	+	.	gene_id "da199ced-4325-4048-8019-f5a00d3ac4f0-1_ENSG00000136279.14"; transcript_id "da199ced-4325-4048-8019-f5a00d3ac4f0-1_ENSG00000136279.14"; exon_number "4"; exon_id "da199ced-4325-4048-8019-f5a00d3ac4f0-1_ENSG00000136279.14.4";
chr7	/dev/stdin	CDS	44092466	44092540	.	+	2	gene_id "da199ced-4325-4048-8019-f5a00d3ac4f0-1_ENSG00000136279.14"; transcript_id "da199ced-4325-4048-8019-f5a00d3ac4f0-1_ENSG00000136279.14"; exon_number "4"; exon_id "da199ced-4325-4048-8019-f5a00d3ac4f0-1_ENSG00000136279.14.4";
chr7	/dev/stdin	exon	44096356	44096502	.	+	.	gene_id "da199ced-4325-4048-8019-f5a00d3ac4f0-1_ENSG00000136279.14"; transcript_id "da199ced-4325-4048-8019-f5a00d3ac4f0-1_ENSG00000136279.14"; exon_number "5"; exon_id "da199ced-4325-4048-8019-f5a00d3ac4f0-1_ENSG00000136279.14.5";
chr7	/dev/stdin	CDS	44096356	44096502	.	+	2	gene_id "da199ced-4325-4048-8019-f5a00d3ac4f0-1_ENSG00000136279.14"; transcript_id "da199ced-4325-4048-8019-f5a00d3ac4f0-1_ENSG00000136279.14"; exon_number "5"; exon_id "da199ced-4325-4048-8019-f5a00d3ac4f0-1_ENSG00000136279.14.5";
chr7	/dev/stdin	exon	44097381	44097458	.	+	.	gene_id "da199ced-4325-4048-8019-f5a00d3ac4f0-1_ENSG00000136279.14"; transcript_id "da199ced-4325-4048-8019-f5a00d3ac4f0-1_ENSG00000136279.14"; exon_number "6"; exon_id "da199ced-4325-4048-8019-f5a00d3ac4f0-1_ENSG00000136279.14.6";
chr7	/dev/stdin	CDS	44097381	44097458	.	+	2	gene_id "da199ced-4325-4048-8019-f5a00d3ac4f0-1_ENSG00000136279.14"; transcript_id "da199ced-4325-4048-8019-f5a00d3ac4f0-1_ENSG00000136279.14"; exon_number "6"; exon_id "da199ced-4325-4048-8019-f5a00d3ac4f0-1_ENSG00000136279.14.6";
chr7	/dev/stdin	exon	44097728	44097879	.	+	.	gene_id "da199ced-4325-4048-8019-f5a00d3ac4f0-1_ENSG00000136279.14"; transcript_id "da199ced-4325-4048-8019-f5a00d3ac4f0-1_ENSG00000136279.14"; exon_number "7"; exon_id "da199ced-4325-4048-8019-f5a00d3ac4f0-1_ENSG00000136279.14.7";
chr7	/dev/stdin	CDS	44097728	44097879	.	+	2	gene_id "da199ced-4325-4048-8019-f5a00d3ac4f0-1_ENSG00000136279.14"; transcript_id "da199ced-4325-4048-8019-f5a00d3ac4f0-1_ENSG00000136279.14"; exon_number "7"; exon_id "da199ced-4325-4048-8019-f5a00d3ac4f0-1_ENSG00000136279.14.7";
chr7	/dev/stdin	exon	44098031	44098079	.	+	.	gene_id "da199ced-4325-4048-8019-f5a00d3ac4f0-1_ENSG00000136279.14"; transcript_id "da199ced-4325-4048-8019-f5a00d3ac4f0-1_ENSG00000136279.14"; exon_number "8"; exon_id "da199ced-4325-4048-8019-f5a00d3ac4f0-1_ENSG00000136279.14.8";
chr7	/dev/stdin	CDS	44098031	44098079	.	+	0	gene_id "da199ced-4325-4048-8019-f5a00d3ac4f0-1_ENSG00000136279.14"; transcript_id "da199ced-4325-4048-8019-f5a00d3ac4f0-1_ENSG00000136279.14"; exon_number "8"; exon_id "da199ced-4325-4048-8019-f5a00d3ac4f0-1_ENSG00000136279.14.8";
chr7	/dev/stdin	exon	44098501	44098582	.	+	.	gene_id "da199ced-4325-4048-8019-f5a00d3ac4f0-1_ENSG00000136279.14"; transcript_id "da199ced-4325-4048-8019-f5a00d3ac4f0-1_ENSG00000136279.14"; exon_number "9"; exon_id "da199ced-4325-4048-8019-f5a00d3ac4f0-1_ENSG00000136279.14.9";
chr7	/dev/stdin	CDS	44098501	44098582	.	+	2	gene_id "da199ced-4325-4048-8019-f5a00d3ac4f0-1_ENSG00000136279.14"; transcript_id "da199ced-4325-4048-8019-f5a00d3ac4f0-1_ENSG00000136279.14"; exon_number "9"; exon_id "da199ced-4325-4048-8019-f5a00d3ac4f0-1_ENSG00000136279.14.9";
chr7	/dev/stdin	exon	44098953	44099048	.	+	.	gene_id "da199ced-4325-4048-8019-f5a00d3ac4f0-1_ENSG00000136279.14"; transcript_id "da199ced-4325-4048-8019-f5a00d3ac4f0-1_ENSG00000136279.14"; exon_number "10"; exon_id "da199ced-4325-4048-8019-f5a00d3ac4f0-1_ENSG00000136279.14.10";
chr7	/dev/stdin	CDS	44098953	44099048	.	+	1	gene_id "da199ced-4325-4048-8019-f5a00d3ac4f0-1_ENSG00000136279.14"; transcript_id "da199ced-4325-4048-8019-f5a00d3ac4f0-1_ENSG00000136279.14"; exon_number "10"; exon_id "da199ced-4325-4048-8019-f5a00d3ac4f0-1_ENSG00000136279.14.10";
chr7	/dev/stdin	exon	44099142	44099257	.	+	.	gene_id "da199ced-4325-4048-8019-f5a00d3ac4f0-1_ENSG00000136279.14"; transcript_id "da199ced-4325-4048-8019-f5a00d3ac4f0-1_ENSG00000136279.14"; exon_number "11"; exon_id "da199ced-4325-4048-8019-f5a00d3ac4f0-1_ENSG00000136279.14.11";
chr7	/dev/stdin	CDS	44099142	44099257	.	+	1	gene_id "da199ced-4325-4048-8019-f5a00d3ac4f0-1_ENSG00000136279.14"; transcript_id "da199ced-4325-4048-8019-f5a00d3ac4f0-1_ENSG00000136279.14"; exon_number "11"; exon_id "da199ced-4325-4048-8019-f5a00d3ac4f0-1_ENSG00000136279.14.11";
chr7	/dev/stdin	exon	44100376	44100996	.	+	.	gene_id "da199ced-4325-4048-8019-f5a00d3ac4f0-1_ENSG00000136279.14"; transcript_id "da199ced-4325-4048-8019-f5a00d3ac4f0-1_ENSG00000136279.14"; exon_number "12"; exon_id "da199ced-4325-4048-8019-f5a00d3ac4f0-1_ENSG00000136279.14.12";
chr7	/dev/stdin	CDS	44100376	44100996	.	+	2	gene_id "da199ced-4325-4048-8019-f5a00d3ac4f0-1_ENSG00000136279.14"; transcript_id "da199ced-4325-4048-8019-f5a00d3ac4f0-1_ENSG00000136279.14"; exon_number "12"; exon_id "da199ced-4325-4048-8019-f5a00d3ac4f0-1_ENSG00000136279.14.12";
chr7	/dev/stdin	start_codon	44084240	44084242	.	+	0	gene_id "da199ced-4325-4048-8019-f5a00d3ac4f0-1_ENSG00000136279.14"; transcript_id "da199ced-4325-4048-8019-f5a00d3ac4f0-1_ENSG00000136279.14"; exon_number "1"; exon_id "da199ced-4325-4048-8019-f5a00d3ac4f0-1_ENSG00000136279.14.1";
chr7	/dev/stdin	transcript	44084240	44101208	.	+	.	gene_id "eea9b794-da1b-4de3-9fe3-320ed2ea5b42_ENSG00000136279.14"; transcript_id "eea9b794-da1b-4de3-9fe3-320ed2ea5b42_ENSG00000136279.14";
chr7	/dev/stdin	exon	44084240	44084419	.	+	.	gene_id "eea9b794-da1b-4de3-9fe3-320ed2ea5b42_ENSG00000136279.14"; transcript_id "eea9b794-da1b-4de3-9fe3-320ed2ea5b42_ENSG00000136279.14"; exon_number "1"; exon_id "eea9b794-da1b-4de3-9fe3-320ed2ea5b42_ENSG00000136279.14.1";
chr7	/dev/stdin	CDS	44084240	44084419	.	+	0	gene_id "eea9b794-da1b-4de3-9fe3-320ed2ea5b42_ENSG00000136279.14"; transcript_id "eea9b794-da1b-4de3-9fe3-320ed2ea5b42_ENSG00000136279.14"; exon_number "1"; exon_id "eea9b794-da1b-4de3-9fe3-320ed2ea5b42_ENSG00000136279.14.1";
chr7	/dev/stdin	exon	44089824	44089879	.	+	.	gene_id "eea9b794-da1b-4de3-9fe3-320ed2ea5b42_ENSG00000136279.14"; transcript_id "eea9b794-da1b-4de3-9fe3-320ed2ea5b42_ENSG00000136279.14"; exon_number "2"; exon_id "eea9b794-da1b-4de3-9fe3-320ed2ea5b42_ENSG00000136279.14.2";
chr7	/dev/stdin	CDS	44089824	44089879	.	+	0	gene_id "eea9b794-da1b-4de3-9fe3-320ed2ea5b42_ENSG00000136279.14"; transcript_id "eea9b794-da1b-4de3-9fe3-320ed2ea5b42_ENSG00000136279.14"; exon_number "2"; exon_id "eea9b794-da1b-4de3-9fe3-320ed2ea5b42_ENSG00000136279.14.2";
chr7	/dev/stdin	exon	44091429	44091541	.	+	.	gene_id "eea9b794-da1b-4de3-9fe3-320ed2ea5b42_ENSG00000136279.14"; transcript_id "eea9b794-da1b-4de3-9fe3-320ed2ea5b42_ENSG00000136279.14"; exon_number "3"; exon_id "eea9b794-da1b-4de3-9fe3-320ed2ea5b42_ENSG00000136279.14.3";
chr7	/dev/stdin	CDS	44091429	44091541	.	+	1	gene_id "eea9b794-da1b-4de3-9fe3-320ed2ea5b42_ENSG00000136279.14"; transcript_id "eea9b794-da1b-4de3-9fe3-320ed2ea5b42_ENSG00000136279.14"; exon_number "3"; exon_id "eea9b794-da1b-4de3-9fe3-320ed2ea5b42_ENSG00000136279.14.3";
chr7	/dev/stdin	exon	44092466	44092540	.	+	.	gene_id "eea9b794-da1b-4de3-9fe3-320ed2ea5b42_ENSG00000136279.14"; transcript_id "eea9b794-da1b-4de3-9fe3-320ed2ea5b42_ENSG00000136279.14"; exon_number "4"; exon_id "eea9b794-da1b-4de3-9fe3-320ed2ea5b42_ENSG00000136279.14.4";
chr7	/dev/stdin	CDS	44092466	44092540	.	+	2	gene_id "eea9b794-da1b-4de3-9fe3-320ed2ea5b42_ENSG00000136279.14"; transcript_id "eea9b794-da1b-4de3-9fe3-320ed2ea5b42_ENSG00000136279.14"; exon_number "4"; exon_id "eea9b794-da1b-4de3-9fe3-320ed2ea5b42_ENSG00000136279.14.4";
chr7	/dev/stdin	exon	44096356	44096502	.	+	.	gene_id "eea9b794-da1b-4de3-9fe3-320ed2ea5b42_ENSG00000136279.14"; transcript_id "eea9b794-da1b-4de3-9fe3-320ed2ea5b42_ENSG00000136279.14"; exon_number "5"; exon_id "eea9b794-da1b-4de3-9fe3-320ed2ea5b42_ENSG00000136279.14.5";
chr7	/dev/stdin	CDS	44096356	44096502	.	+	2	gene_id "eea9b794-da1b-4de3-9fe3-320ed2ea5b42_ENSG00000136279.14"; transcript_id "eea9b794-da1b-4de3-9fe3-320ed2ea5b42_ENSG00000136279.14"; exon_number "5"; exon_id "eea9b794-da1b-4de3-9fe3-320ed2ea5b42_ENSG00000136279.14.5";
chr7	/dev/stdin	exon	44097381	44097458	.	+	.	gene_id "eea9b794-da1b-4de3-9fe3-320ed2ea5b42_ENSG00000136279.14"; transcript_id "eea9b794-da1b-4de3-9fe3-320ed2ea5b42_ENSG00000136279.14"; exon_number "6"; exon_id "eea9b794-da1b-4de3-9fe3-320ed2ea5b42_ENSG00000136279.14.6";
chr7	/dev/stdin	CDS	44097381	44097458	.	+	2	gene_id "eea9b794-da1b-4de3-9fe3-320ed2ea5b42_ENSG00000136279.14"; transcript_id "eea9b794-da1b-4de3-9fe3-320ed2ea5b42_ENSG00000136279.14"; exon_number "6"; exon_id "eea9b794-da1b-4de3-9fe3-320ed2ea5b42_ENSG00000136279.14.6";
chr7	/dev/stdin	exon	44097728	44097879	.	+	.	gene_id "eea9b794-da1b-4de3-9fe3-320ed2ea5b42_ENSG00000136279.14"; transcript_id "eea9b794-da1b-4de3-9fe3-320ed2ea5b42_ENSG00000136279.14"; exon_number "7"; exon_id "eea9b794-da1b-4de3-9fe3-320ed2ea5b42_ENSG00000136279.14.7";
chr7	/dev/stdin	CDS	44097728	44097879	.	+	2	gene_id "eea9b794-da1b-4de3-9fe3-320ed2ea5b42_ENSG00000136279.14"; transcript_id "eea9b794-da1b-4de3-9fe3-320ed2ea5b42_ENSG00000136279.14"; exon_number "7"; exon_id "eea9b794-da1b-4de3-9fe3-320ed2ea5b42_ENSG00000136279.14.7";
chr7	/dev/stdin	exon	44098031	44098079	.	+	.	gene_id "eea9b794-da1b-4de3-9fe3-320ed2ea5b42_ENSG00000136279.14"; transcript_id "eea9b794-da1b-4de3-9fe3-320ed2ea5b42_ENSG00000136279.14"; exon_number "8"; exon_id "eea9b794-da1b-4de3-9fe3-320ed2ea5b42_ENSG00000136279.14.8";
chr7	/dev/stdin	CDS	44098031	44098079	.	+	0	gene_id "eea9b794-da1b-4de3-9fe3-320ed2ea5b42_ENSG00000136279.14"; transcript_id "eea9b794-da1b-4de3-9fe3-320ed2ea5b42_ENSG00000136279.14"; exon_number "8"; exon_id "eea9b794-da1b-4de3-9fe3-320ed2ea5b42_ENSG00000136279.14.8";
chr7	/dev/stdin	exon	44098477	44098582	.	+	.	gene_id "eea9b794-da1b-4de3-9fe3-320ed2ea5b42_ENSG00000136279.14"; transcript_id "eea9b794-da1b-4de3-9fe3-320ed2ea5b42_ENSG00000136279.14"; exon_number "9"; exon_id "eea9b794-da1b-4de3-9fe3-320ed2ea5b42_ENSG00000136279.14.9";
chr7	/dev/stdin	CDS	44098477	44098582	.	+	2	gene_id "eea9b794-da1b-4de3-9fe3-320ed2ea5b42_ENSG00000136279.14"; transcript_id "eea9b794-da1b-4de3-9fe3-320ed2ea5b42_ENSG00000136279.14"; exon_number "9"; exon_id "eea9b794-da1b-4de3-9fe3-320ed2ea5b42_ENSG00000136279.14.9";
chr7	/dev/stdin	exon	44098953	44099048	.	+	.	gene_id "eea9b794-da1b-4de3-9fe3-320ed2ea5b42_ENSG00000136279.14"; transcript_id "eea9b794-da1b-4de3-9fe3-320ed2ea5b42_ENSG00000136279.14"; exon_number "10"; exon_id "eea9b794-da1b-4de3-9fe3-320ed2ea5b42_ENSG00000136279.14.10";
chr7	/dev/stdin	CDS	44098953	44099048	.	+	1	gene_id "eea9b794-da1b-4de3-9fe3-320ed2ea5b42_ENSG00000136279.14"; transcript_id "eea9b794-da1b-4de3-9fe3-320ed2ea5b42_ENSG00000136279.14"; exon_number "10"; exon_id "eea9b794-da1b-4de3-9fe3-320ed2ea5b42_ENSG00000136279.14.10";
chr7	/dev/stdin	exon	44099142	44099257	.	+	.	gene_id "eea9b794-da1b-4de3-9fe3-320ed2ea5b42_ENSG00000136279.14"; transcript_id "eea9b794-da1b-4de3-9fe3-320ed2ea5b42_ENSG00000136279.14"; exon_number "11"; exon_id "eea9b794-da1b-4de3-9fe3-320ed2ea5b42_ENSG00000136279.14.11";
chr7	/dev/stdin	CDS	44099142	44099257	.	+	1	gene_id "eea9b794-da1b-4de3-9fe3-320ed2ea5b42_ENSG00000136279.14"; transcript_id "eea9b794-da1b-4de3-9fe3-320ed2ea5b42_ENSG00000136279.14"; exon_number "11"; exon_id "eea9b794-da1b-4de3-9fe3-320ed2ea5b42_ENSG00000136279.14.11";
chr7	/dev/stdin	exon	44099647	44099752	.	+	.	gene_id "eea9b794-da1b-4de3-9fe3-320ed2ea5b42_ENSG00000136279.14"; transcript_id "eea9b794-da1b-4de3-9fe3-320ed2ea5b42_ENSG00000136279.14"; exon_number "12"; exon_id "eea9b794-da1b-4de3-9fe3-320ed2ea5b42_ENSG00000136279.14.12";
chr7	/dev/stdin	CDS	44099647	44099752	.	+	2	gene_id "eea9b794-da1b-4de3-9fe3-320ed2ea5b42_ENSG00000136279.14"; transcript_id "eea9b794-da1b-4de3-9fe3-320ed2ea5b42_ENSG00000136279.14"; exon_number "12"; exon_id "eea9b794-da1b-4de3-9fe3-320ed2ea5b42_ENSG00000136279.14.12";
chr7	/dev/stdin	exon	44100376	44101208	.	+	.	gene_id "eea9b794-da1b-4de3-9fe3-320ed2ea5b42_ENSG00000136279.14"; transcript_id "eea9b794-da1b-4de3-9fe3-320ed2ea5b42_ENSG00000136279.14"; exon_number "13"; exon_id "eea9b794-da1b-4de3-9fe3-320ed2ea5b42_ENSG00000136279.14.13";
chr7	/dev/stdin	CDS	44100376	44101208	.	+	1	gene_id "eea9b794-da1b-4de3-9fe3-320ed2ea5b42_ENSG00000136279.14"; transcript_id "eea9b794-da1b-4de3-9fe3-320ed2ea5b42_ENSG00000136279.14"; exon_number "13"; exon_id "eea9b794-da1b-4de3-9fe3-320ed2ea5b42_ENSG00000136279.14.13";
chr7	/dev/stdin	start_codon	44084240	44084242	.	+	0	gene_id "eea9b794-da1b-4de3-9fe3-320ed2ea5b42_ENSG00000136279.14"; transcript_id "eea9b794-da1b-4de3-9fe3-320ed2ea5b42_ENSG00000136279.14"; exon_number "1"; exon_id "eea9b794-da1b-4de3-9fe3-320ed2ea5b42_ENSG00000136279.14.1";
chr7	/dev/stdin	transcript	44084240	44101208	.	+	.	gene_id "ENST00000441840.3_ENSG00000136279.14"; transcript_id "ENST00000441840.3_ENSG00000136279.14";
chr7	/dev/stdin	exon	44084240	44084419	.	+	.	gene_id "ENST00000441840.3_ENSG00000136279.14"; transcript_id "ENST00000441840.3_ENSG00000136279.14"; exon_number "1"; exon_id "ENST00000441840.3_ENSG00000136279.14.1";
chr7	/dev/stdin	CDS	44084240	44084419	.	+	0	gene_id "ENST00000441840.3_ENSG00000136279.14"; transcript_id "ENST00000441840.3_ENSG00000136279.14"; exon_number "1"; exon_id "ENST00000441840.3_ENSG00000136279.14.1";
chr7	/dev/stdin	exon	44089824	44089863	.	+	.	gene_id "ENST00000441840.3_ENSG00000136279.14"; transcript_id "ENST00000441840.3_ENSG00000136279.14"; exon_number "2"; exon_id "ENST00000441840.3_ENSG00000136279.14.2";
chr7	/dev/stdin	CDS	44089824	44089863	.	+	0	gene_id "ENST00000441840.3_ENSG00000136279.14"; transcript_id "ENST00000441840.3_ENSG00000136279.14"; exon_number "2"; exon_id "ENST00000441840.3_ENSG00000136279.14.2";
chr7	/dev/stdin	exon	44096339	44096502	.	+	.	gene_id "ENST00000441840.3_ENSG00000136279.14"; transcript_id "ENST00000441840.3_ENSG00000136279.14"; exon_number "3"; exon_id "ENST00000441840.3_ENSG00000136279.14.3";
chr7	/dev/stdin	CDS	44096339	44096502	.	+	2	gene_id "ENST00000441840.3_ENSG00000136279.14"; transcript_id "ENST00000441840.3_ENSG00000136279.14"; exon_number "3"; exon_id "ENST00000441840.3_ENSG00000136279.14.3";
chr7	/dev/stdin	exon	44097381	44097458	.	+	.	gene_id "ENST00000441840.3_ENSG00000136279.14"; transcript_id "ENST00000441840.3_ENSG00000136279.14"; exon_number "4"; exon_id "ENST00000441840.3_ENSG00000136279.14.4";
chr7	/dev/stdin	CDS	44097381	44097458	.	+	0	gene_id "ENST00000441840.3_ENSG00000136279.14"; transcript_id "ENST00000441840.3_ENSG00000136279.14"; exon_number "4"; exon_id "ENST00000441840.3_ENSG00000136279.14.4";
chr7	/dev/stdin	exon	44097728	44097879	.	+	.	gene_id "ENST00000441840.3_ENSG00000136279.14"; transcript_id "ENST00000441840.3_ENSG00000136279.14"; exon_number "5"; exon_id "ENST00000441840.3_ENSG00000136279.14.5";
chr7	/dev/stdin	CDS	44097728	44097879	.	+	0	gene_id "ENST00000441840.3_ENSG00000136279.14"; transcript_id "ENST00000441840.3_ENSG00000136279.14"; exon_number "5"; exon_id "ENST00000441840.3_ENSG00000136279.14.5";
chr7	/dev/stdin	exon	44098028	44098079	.	+	.	gene_id "ENST00000441840.3_ENSG00000136279.14"; transcript_id "ENST00000441840.3_ENSG00000136279.14"; exon_number "6"; exon_id "ENST00000441840.3_ENSG00000136279.14.6";
chr7	/dev/stdin	CDS	44098028	44098079	.	+	1	gene_id "ENST00000441840.3_ENSG00000136279.14"; transcript_id "ENST00000441840.3_ENSG00000136279.14"; exon_number "6"; exon_id "ENST00000441840.3_ENSG00000136279.14.6";
chr7	/dev/stdin	exon	44098501	44098582	.	+	.	gene_id "ENST00000441840.3_ENSG00000136279.14"; transcript_id "ENST00000441840.3_ENSG00000136279.14"; exon_number "7"; exon_id "ENST00000441840.3_ENSG00000136279.14.7";
chr7	/dev/stdin	CDS	44098501	44098582	.	+	0	gene_id "ENST00000441840.3_ENSG00000136279.14"; transcript_id "ENST00000441840.3_ENSG00000136279.14"; exon_number "7"; exon_id "ENST00000441840.3_ENSG00000136279.14.7";
chr7	/dev/stdin	exon	44098953	44099048	.	+	.	gene_id "ENST00000441840.3_ENSG00000136279.14"; transcript_id "ENST00000441840.3_ENSG00000136279.14"; exon_number "8"; exon_id "ENST00000441840.3_ENSG00000136279.14.8";
chr7	/dev/stdin	CDS	44098953	44099048	.	+	2	gene_id "ENST00000441840.3_ENSG00000136279.14"; transcript_id "ENST00000441840.3_ENSG00000136279.14"; exon_number "8"; exon_id "ENST00000441840.3_ENSG00000136279.14.8";
chr7	/dev/stdin	exon	44099142	44099257	.	+	.	gene_id "ENST00000441840.3_ENSG00000136279.14"; transcript_id "ENST00000441840.3_ENSG00000136279.14"; exon_number "9"; exon_id "ENST00000441840.3_ENSG00000136279.14.9";
chr7	/dev/stdin	CDS	44099142	44099257	.	+	2	gene_id "ENST00000441840.3_ENSG00000136279.14"; transcript_id "ENST00000441840.3_ENSG00000136279.14"; exon_number "9"; exon_id "ENST00000441840.3_ENSG00000136279.14.9";
chr7	/dev/stdin	exon	44099647	44099752	.	+	.	gene_id "ENST00000441840.3_ENSG00000136279.14"; transcript_id "ENST00000441840.3_ENSG00000136279.14"; exon_number "10"; exon_id "ENST00000441840.3_ENSG00000136279.14.10";
chr7	/dev/stdin	CDS	44099647	44099752	.	+	0	gene_id "ENST00000441840.3_ENSG00000136279.14"; transcript_id "ENST00000441840.3_ENSG00000136279.14"; exon_number "10"; exon_id "ENST00000441840.3_ENSG00000136279.14.10";
chr7	/dev/stdin	exon	44100376	44101208	.	+	.	gene_id "ENST00000441840.3_ENSG00000136279.14"; transcript_id "ENST00000441840.3_ENSG00000136279.14"; exon_number "11"; exon_id "ENST00000441840.3_ENSG00000136279.14.11";
chr7	/dev/stdin	CDS	44100376	44101205	.	+	2	gene_id "ENST00000441840.3_ENSG00000136279.14"; transcript_id "ENST00000441840.3_ENSG00000136279.14"; exon_number "11"; exon_id "ENST00000441840.3_ENSG00000136279.14.11";
chr7	/dev/stdin	start_codon	44084240	44084242	.	+	0	gene_id "ENST00000441840.3_ENSG00000136279.14"; transcript_id "ENST00000441840.3_ENSG00000136279.14"; exon_number "1"; exon_id "ENST00000441840.3_ENSG00000136279.14.1";
chr7	/dev/stdin	stop_codon	44101206	44101208	.	+	0	gene_id "ENST00000441840.3_ENSG00000136279.14"; transcript_id "ENST00000441840.3_ENSG00000136279.14"; exon_number "11"; exon_id "ENST00000441840.3_ENSG00000136279.14.11";
chr7	/dev/stdin	transcript	44084240	44101208	.	+	.	gene_id "d73a4817-39bc-4e48-abe2-9d2608d5c463_ENSG00000136279.14"; transcript_id "d73a4817-39bc-4e48-abe2-9d2608d5c463_ENSG00000136279.14";
chr7	/dev/stdin	exon	44084240	44084419	.	+	.	gene_id "d73a4817-39bc-4e48-abe2-9d2608d5c463_ENSG00000136279.14"; transcript_id "d73a4817-39bc-4e48-abe2-9d2608d5c463_ENSG00000136279.14"; exon_number "1"; exon_id "d73a4817-39bc-4e48-abe2-9d2608d5c463_ENSG00000136279.14.1";
chr7	/dev/stdin	CDS	44084240	44084419	.	+	0	gene_id "d73a4817-39bc-4e48-abe2-9d2608d5c463_ENSG00000136279.14"; transcript_id "d73a4817-39bc-4e48-abe2-9d2608d5c463_ENSG00000136279.14"; exon_number "1"; exon_id "d73a4817-39bc-4e48-abe2-9d2608d5c463_ENSG00000136279.14.1";
chr7	/dev/stdin	exon	44089824	44089879	.	+	.	gene_id "d73a4817-39bc-4e48-abe2-9d2608d5c463_ENSG00000136279.14"; transcript_id "d73a4817-39bc-4e48-abe2-9d2608d5c463_ENSG00000136279.14"; exon_number "2"; exon_id "d73a4817-39bc-4e48-abe2-9d2608d5c463_ENSG00000136279.14.2";
chr7	/dev/stdin	CDS	44089824	44089879	.	+	0	gene_id "d73a4817-39bc-4e48-abe2-9d2608d5c463_ENSG00000136279.14"; transcript_id "d73a4817-39bc-4e48-abe2-9d2608d5c463_ENSG00000136279.14"; exon_number "2"; exon_id "d73a4817-39bc-4e48-abe2-9d2608d5c463_ENSG00000136279.14.2";
chr7	/dev/stdin	exon	44091429	44091541	.	+	.	gene_id "d73a4817-39bc-4e48-abe2-9d2608d5c463_ENSG00000136279.14"; transcript_id "d73a4817-39bc-4e48-abe2-9d2608d5c463_ENSG00000136279.14"; exon_number "3"; exon_id "d73a4817-39bc-4e48-abe2-9d2608d5c463_ENSG00000136279.14.3";
chr7	/dev/stdin	CDS	44091429	44091541	.	+	1	gene_id "d73a4817-39bc-4e48-abe2-9d2608d5c463_ENSG00000136279.14"; transcript_id "d73a4817-39bc-4e48-abe2-9d2608d5c463_ENSG00000136279.14"; exon_number "3"; exon_id "d73a4817-39bc-4e48-abe2-9d2608d5c463_ENSG00000136279.14.3";
chr7	/dev/stdin	exon	44092466	44092540	.	+	.	gene_id "d73a4817-39bc-4e48-abe2-9d2608d5c463_ENSG00000136279.14"; transcript_id "d73a4817-39bc-4e48-abe2-9d2608d5c463_ENSG00000136279.14"; exon_number "4"; exon_id "d73a4817-39bc-4e48-abe2-9d2608d5c463_ENSG00000136279.14.4";
chr7	/dev/stdin	CDS	44092466	44092540	.	+	2	gene_id "d73a4817-39bc-4e48-abe2-9d2608d5c463_ENSG00000136279.14"; transcript_id "d73a4817-39bc-4e48-abe2-9d2608d5c463_ENSG00000136279.14"; exon_number "4"; exon_id "d73a4817-39bc-4e48-abe2-9d2608d5c463_ENSG00000136279.14.4";
chr7	/dev/stdin	exon	44096356	44096502	.	+	.	gene_id "d73a4817-39bc-4e48-abe2-9d2608d5c463_ENSG00000136279.14"; transcript_id "d73a4817-39bc-4e48-abe2-9d2608d5c463_ENSG00000136279.14"; exon_number "5"; exon_id "d73a4817-39bc-4e48-abe2-9d2608d5c463_ENSG00000136279.14.5";
chr7	/dev/stdin	CDS	44096356	44096502	.	+	2	gene_id "d73a4817-39bc-4e48-abe2-9d2608d5c463_ENSG00000136279.14"; transcript_id "d73a4817-39bc-4e48-abe2-9d2608d5c463_ENSG00000136279.14"; exon_number "5"; exon_id "d73a4817-39bc-4e48-abe2-9d2608d5c463_ENSG00000136279.14.5";
chr7	/dev/stdin	exon	44097381	44097458	.	+	.	gene_id "d73a4817-39bc-4e48-abe2-9d2608d5c463_ENSG00000136279.14"; transcript_id "d73a4817-39bc-4e48-abe2-9d2608d5c463_ENSG00000136279.14"; exon_number "6"; exon_id "d73a4817-39bc-4e48-abe2-9d2608d5c463_ENSG00000136279.14.6";
chr7	/dev/stdin	CDS	44097381	44097458	.	+	2	gene_id "d73a4817-39bc-4e48-abe2-9d2608d5c463_ENSG00000136279.14"; transcript_id "d73a4817-39bc-4e48-abe2-9d2608d5c463_ENSG00000136279.14"; exon_number "6"; exon_id "d73a4817-39bc-4e48-abe2-9d2608d5c463_ENSG00000136279.14.6";
chr7	/dev/stdin	exon	44097728	44097879	.	+	.	gene_id "d73a4817-39bc-4e48-abe2-9d2608d5c463_ENSG00000136279.14"; transcript_id "d73a4817-39bc-4e48-abe2-9d2608d5c463_ENSG00000136279.14"; exon_number "7"; exon_id "d73a4817-39bc-4e48-abe2-9d2608d5c463_ENSG00000136279.14.7";
chr7	/dev/stdin	CDS	44097728	44097879	.	+	2	gene_id "d73a4817-39bc-4e48-abe2-9d2608d5c463_ENSG00000136279.14"; transcript_id "d73a4817-39bc-4e48-abe2-9d2608d5c463_ENSG00000136279.14"; exon_number "7"; exon_id "d73a4817-39bc-4e48-abe2-9d2608d5c463_ENSG00000136279.14.7";
chr7	/dev/stdin	exon	44098477	44098582	.	+	.	gene_id "d73a4817-39bc-4e48-abe2-9d2608d5c463_ENSG00000136279.14"; transcript_id "d73a4817-39bc-4e48-abe2-9d2608d5c463_ENSG00000136279.14"; exon_number "8"; exon_id "d73a4817-39bc-4e48-abe2-9d2608d5c463_ENSG00000136279.14.8";
chr7	/dev/stdin	CDS	44098477	44098582	.	+	0	gene_id "d73a4817-39bc-4e48-abe2-9d2608d5c463_ENSG00000136279.14"; transcript_id "d73a4817-39bc-4e48-abe2-9d2608d5c463_ENSG00000136279.14"; exon_number "8"; exon_id "d73a4817-39bc-4e48-abe2-9d2608d5c463_ENSG00000136279.14.8";
chr7	/dev/stdin	exon	44098953	44099048	.	+	.	gene_id "d73a4817-39bc-4e48-abe2-9d2608d5c463_ENSG00000136279.14"; transcript_id "d73a4817-39bc-4e48-abe2-9d2608d5c463_ENSG00000136279.14"; exon_number "9"; exon_id "d73a4817-39bc-4e48-abe2-9d2608d5c463_ENSG00000136279.14.9";
chr7	/dev/stdin	CDS	44098953	44099048	.	+	2	gene_id "d73a4817-39bc-4e48-abe2-9d2608d5c463_ENSG00000136279.14"; transcript_id "d73a4817-39bc-4e48-abe2-9d2608d5c463_ENSG00000136279.14"; exon_number "9"; exon_id "d73a4817-39bc-4e48-abe2-9d2608d5c463_ENSG00000136279.14.9";
chr7	/dev/stdin	exon	44099142	44099257	.	+	.	gene_id "d73a4817-39bc-4e48-abe2-9d2608d5c463_ENSG00000136279.14"; transcript_id "d73a4817-39bc-4e48-abe2-9d2608d5c463_ENSG00000136279.14"; exon_number "10"; exon_id "d73a4817-39bc-4e48-abe2-9d2608d5c463_ENSG00000136279.14.10";
chr7	/dev/stdin	CDS	44099142	44099257	.	+	2	gene_id "d73a4817-39bc-4e48-abe2-9d2608d5c463_ENSG00000136279.14"; transcript_id "d73a4817-39bc-4e48-abe2-9d2608d5c463_ENSG00000136279.14"; exon_number "10"; exon_id "d73a4817-39bc-4e48-abe2-9d2608d5c463_ENSG00000136279.14.10";
chr7	/dev/stdin	exon	44099647	44099752	.	+	.	gene_id "d73a4817-39bc-4e48-abe2-9d2608d5c463_ENSG00000136279.14"; transcript_id "d73a4817-39bc-4e48-abe2-9d2608d5c463_ENSG00000136279.14"; exon_number "11"; exon_id "d73a4817-39bc-4e48-abe2-9d2608d5c463_ENSG00000136279.14.11";
chr7	/dev/stdin	CDS	44099647	44099752	.	+	0	gene_id "d73a4817-39bc-4e48-abe2-9d2608d5c463_ENSG00000136279.14"; transcript_id "d73a4817-39bc-4e48-abe2-9d2608d5c463_ENSG00000136279.14"; exon_number "11"; exon_id "d73a4817-39bc-4e48-abe2-9d2608d5c463_ENSG00000136279.14.11";
chr7	/dev/stdin	exon	44100376	44101208	.	+	.	gene_id "d73a4817-39bc-4e48-abe2-9d2608d5c463_ENSG00000136279.14"; transcript_id "d73a4817-39bc-4e48-abe2-9d2608d5c463_ENSG00000136279.14"; exon_number "12"; exon_id "d73a4817-39bc-4e48-abe2-9d2608d5c463_ENSG00000136279.14.12";
chr7	/dev/stdin	CDS	44100376	44101205	.	+	2	gene_id "d73a4817-39bc-4e48-abe2-9d2608d5c463_ENSG00000136279.14"; transcript_id "d73a4817-39bc-4e48-abe2-9d2608d5c463_ENSG00000136279.14"; exon_number "12"; exon_id "d73a4817-39bc-4e48-abe2-9d2608d5c463_ENSG00000136279.14.12";
chr7	/dev/stdin	start_codon	44084240	44084242	.	+	0	gene_id "d73a4817-39bc-4e48-abe2-9d2608d5c463_ENSG00000136279.14"; transcript_id "d73a4817-39bc-4e48-abe2-9d2608d5c463_ENSG00000136279.14"; exon_number "1"; exon_id "d73a4817-39bc-4e48-abe2-9d2608d5c463_ENSG00000136279.14.1";
chr7	/dev/stdin	stop_codon	44101206	44101208	.	+	0	gene_id "d73a4817-39bc-4e48-abe2-9d2608d5c463_ENSG00000136279.14"; transcript_id "d73a4817-39bc-4e48-abe2-9d2608d5c463_ENSG00000136279.14"; exon_number "12"; exon_id "d73a4817-39bc-4e48-abe2-9d2608d5c463_ENSG00000136279.14.12";
chr7	/dev/stdin	transcript	44084240	44101208	.	+	.	gene_id "ac9bd72d-3755-4982-a9af-c8f2bfcaafc4_ENSG00000136279.14"; transcript_id "ac9bd72d-3755-4982-a9af-c8f2bfcaafc4_ENSG00000136279.14";
chr7	/dev/stdin	exon	44084240	44084419	.	+	.	gene_id "ac9bd72d-3755-4982-a9af-c8f2bfcaafc4_ENSG00000136279.14"; transcript_id "ac9bd72d-3755-4982-a9af-c8f2bfcaafc4_ENSG00000136279.14"; exon_number "1"; exon_id "ac9bd72d-3755-4982-a9af-c8f2bfcaafc4_ENSG00000136279.14.1";
chr7	/dev/stdin	CDS	44084240	44084419	.	+	0	gene_id "ac9bd72d-3755-4982-a9af-c8f2bfcaafc4_ENSG00000136279.14"; transcript_id "ac9bd72d-3755-4982-a9af-c8f2bfcaafc4_ENSG00000136279.14"; exon_number "1"; exon_id "ac9bd72d-3755-4982-a9af-c8f2bfcaafc4_ENSG00000136279.14.1";
chr7	/dev/stdin	exon	44092466	44092540	.	+	.	gene_id "ac9bd72d-3755-4982-a9af-c8f2bfcaafc4_ENSG00000136279.14"; transcript_id "ac9bd72d-3755-4982-a9af-c8f2bfcaafc4_ENSG00000136279.14"; exon_number "2"; exon_id "ac9bd72d-3755-4982-a9af-c8f2bfcaafc4_ENSG00000136279.14.2";
chr7	/dev/stdin	CDS	44092466	44092540	.	+	0	gene_id "ac9bd72d-3755-4982-a9af-c8f2bfcaafc4_ENSG00000136279.14"; transcript_id "ac9bd72d-3755-4982-a9af-c8f2bfcaafc4_ENSG00000136279.14"; exon_number "2"; exon_id "ac9bd72d-3755-4982-a9af-c8f2bfcaafc4_ENSG00000136279.14.2";
chr7	/dev/stdin	exon	44096356	44096502	.	+	.	gene_id "ac9bd72d-3755-4982-a9af-c8f2bfcaafc4_ENSG00000136279.14"; transcript_id "ac9bd72d-3755-4982-a9af-c8f2bfcaafc4_ENSG00000136279.14"; exon_number "3"; exon_id "ac9bd72d-3755-4982-a9af-c8f2bfcaafc4_ENSG00000136279.14.3";
chr7	/dev/stdin	CDS	44096356	44096502	.	+	0	gene_id "ac9bd72d-3755-4982-a9af-c8f2bfcaafc4_ENSG00000136279.14"; transcript_id "ac9bd72d-3755-4982-a9af-c8f2bfcaafc4_ENSG00000136279.14"; exon_number "3"; exon_id "ac9bd72d-3755-4982-a9af-c8f2bfcaafc4_ENSG00000136279.14.3";
chr7	/dev/stdin	exon	44097381	44097458	.	+	.	gene_id "ac9bd72d-3755-4982-a9af-c8f2bfcaafc4_ENSG00000136279.14"; transcript_id "ac9bd72d-3755-4982-a9af-c8f2bfcaafc4_ENSG00000136279.14"; exon_number "4"; exon_id "ac9bd72d-3755-4982-a9af-c8f2bfcaafc4_ENSG00000136279.14.4";
chr7	/dev/stdin	CDS	44097381	44097458	.	+	0	gene_id "ac9bd72d-3755-4982-a9af-c8f2bfcaafc4_ENSG00000136279.14"; transcript_id "ac9bd72d-3755-4982-a9af-c8f2bfcaafc4_ENSG00000136279.14"; exon_number "4"; exon_id "ac9bd72d-3755-4982-a9af-c8f2bfcaafc4_ENSG00000136279.14.4";
chr7	/dev/stdin	exon	44097728	44097879	.	+	.	gene_id "ac9bd72d-3755-4982-a9af-c8f2bfcaafc4_ENSG00000136279.14"; transcript_id "ac9bd72d-3755-4982-a9af-c8f2bfcaafc4_ENSG00000136279.14"; exon_number "5"; exon_id "ac9bd72d-3755-4982-a9af-c8f2bfcaafc4_ENSG00000136279.14.5";
chr7	/dev/stdin	CDS	44097728	44097879	.	+	0	gene_id "ac9bd72d-3755-4982-a9af-c8f2bfcaafc4_ENSG00000136279.14"; transcript_id "ac9bd72d-3755-4982-a9af-c8f2bfcaafc4_ENSG00000136279.14"; exon_number "5"; exon_id "ac9bd72d-3755-4982-a9af-c8f2bfcaafc4_ENSG00000136279.14.5";
chr7	/dev/stdin	exon	44098028	44098079	.	+	.	gene_id "ac9bd72d-3755-4982-a9af-c8f2bfcaafc4_ENSG00000136279.14"; transcript_id "ac9bd72d-3755-4982-a9af-c8f2bfcaafc4_ENSG00000136279.14"; exon_number "6"; exon_id "ac9bd72d-3755-4982-a9af-c8f2bfcaafc4_ENSG00000136279.14.6";
chr7	/dev/stdin	CDS	44098028	44098079	.	+	1	gene_id "ac9bd72d-3755-4982-a9af-c8f2bfcaafc4_ENSG00000136279.14"; transcript_id "ac9bd72d-3755-4982-a9af-c8f2bfcaafc4_ENSG00000136279.14"; exon_number "6"; exon_id "ac9bd72d-3755-4982-a9af-c8f2bfcaafc4_ENSG00000136279.14.6";
chr7	/dev/stdin	exon	44098501	44098582	.	+	.	gene_id "ac9bd72d-3755-4982-a9af-c8f2bfcaafc4_ENSG00000136279.14"; transcript_id "ac9bd72d-3755-4982-a9af-c8f2bfcaafc4_ENSG00000136279.14"; exon_number "7"; exon_id "ac9bd72d-3755-4982-a9af-c8f2bfcaafc4_ENSG00000136279.14.7";
chr7	/dev/stdin	CDS	44098501	44098582	.	+	0	gene_id "ac9bd72d-3755-4982-a9af-c8f2bfcaafc4_ENSG00000136279.14"; transcript_id "ac9bd72d-3755-4982-a9af-c8f2bfcaafc4_ENSG00000136279.14"; exon_number "7"; exon_id "ac9bd72d-3755-4982-a9af-c8f2bfcaafc4_ENSG00000136279.14.7";
chr7	/dev/stdin	exon	44098953	44099048	.	+	.	gene_id "ac9bd72d-3755-4982-a9af-c8f2bfcaafc4_ENSG00000136279.14"; transcript_id "ac9bd72d-3755-4982-a9af-c8f2bfcaafc4_ENSG00000136279.14"; exon_number "8"; exon_id "ac9bd72d-3755-4982-a9af-c8f2bfcaafc4_ENSG00000136279.14.8";
chr7	/dev/stdin	CDS	44098953	44099048	.	+	2	gene_id "ac9bd72d-3755-4982-a9af-c8f2bfcaafc4_ENSG00000136279.14"; transcript_id "ac9bd72d-3755-4982-a9af-c8f2bfcaafc4_ENSG00000136279.14"; exon_number "8"; exon_id "ac9bd72d-3755-4982-a9af-c8f2bfcaafc4_ENSG00000136279.14.8";
chr7	/dev/stdin	exon	44099142	44099257	.	+	.	gene_id "ac9bd72d-3755-4982-a9af-c8f2bfcaafc4_ENSG00000136279.14"; transcript_id "ac9bd72d-3755-4982-a9af-c8f2bfcaafc4_ENSG00000136279.14"; exon_number "9"; exon_id "ac9bd72d-3755-4982-a9af-c8f2bfcaafc4_ENSG00000136279.14.9";
chr7	/dev/stdin	CDS	44099142	44099257	.	+	2	gene_id "ac9bd72d-3755-4982-a9af-c8f2bfcaafc4_ENSG00000136279.14"; transcript_id "ac9bd72d-3755-4982-a9af-c8f2bfcaafc4_ENSG00000136279.14"; exon_number "9"; exon_id "ac9bd72d-3755-4982-a9af-c8f2bfcaafc4_ENSG00000136279.14.9";
chr7	/dev/stdin	exon	44099647	44099752	.	+	.	gene_id "ac9bd72d-3755-4982-a9af-c8f2bfcaafc4_ENSG00000136279.14"; transcript_id "ac9bd72d-3755-4982-a9af-c8f2bfcaafc4_ENSG00000136279.14"; exon_number "10"; exon_id "ac9bd72d-3755-4982-a9af-c8f2bfcaafc4_ENSG00000136279.14.10";
chr7	/dev/stdin	CDS	44099647	44099752	.	+	0	gene_id "ac9bd72d-3755-4982-a9af-c8f2bfcaafc4_ENSG00000136279.14"; transcript_id "ac9bd72d-3755-4982-a9af-c8f2bfcaafc4_ENSG00000136279.14"; exon_number "10"; exon_id "ac9bd72d-3755-4982-a9af-c8f2bfcaafc4_ENSG00000136279.14.10";
chr7	/dev/stdin	exon	44100376	44101208	.	+	.	gene_id "ac9bd72d-3755-4982-a9af-c8f2bfcaafc4_ENSG00000136279.14"; transcript_id "ac9bd72d-3755-4982-a9af-c8f2bfcaafc4_ENSG00000136279.14"; exon_number "11"; exon_id "ac9bd72d-3755-4982-a9af-c8f2bfcaafc4_ENSG00000136279.14.11";
chr7	/dev/stdin	CDS	44100376	44101205	.	+	2	gene_id "ac9bd72d-3755-4982-a9af-c8f2bfcaafc4_ENSG00000136279.14"; transcript_id "ac9bd72d-3755-4982-a9af-c8f2bfcaafc4_ENSG00000136279.14"; exon_number "11"; exon_id "ac9bd72d-3755-4982-a9af-c8f2bfcaafc4_ENSG00000136279.14.11";
chr7	/dev/stdin	start_codon	44084240	44084242	.	+	0	gene_id "ac9bd72d-3755-4982-a9af-c8f2bfcaafc4_ENSG00000136279.14"; transcript_id "ac9bd72d-3755-4982-a9af-c8f2bfcaafc4_ENSG00000136279.14"; exon_number "1"; exon_id "ac9bd72d-3755-4982-a9af-c8f2bfcaafc4_ENSG00000136279.14.1";
chr7	/dev/stdin	stop_codon	44101206	44101208	.	+	0	gene_id "ac9bd72d-3755-4982-a9af-c8f2bfcaafc4_ENSG00000136279.14"; transcript_id "ac9bd72d-3755-4982-a9af-c8f2bfcaafc4_ENSG00000136279.14"; exon_number "11"; exon_id "ac9bd72d-3755-4982-a9af-c8f2bfcaafc4_ENSG00000136279.14.11";
chr7	/dev/stdin	transcript	44084240	44101208	.	+	.	gene_id "0e8f364c-47ac-4f11-9920-6dc38e9103c0_ENSG00000136279.14"; transcript_id "0e8f364c-47ac-4f11-9920-6dc38e9103c0_ENSG00000136279.14";
chr7	/dev/stdin	exon	44084240	44084419	.	+	.	gene_id "0e8f364c-47ac-4f11-9920-6dc38e9103c0_ENSG00000136279.14"; transcript_id "0e8f364c-47ac-4f11-9920-6dc38e9103c0_ENSG00000136279.14"; exon_number "1"; exon_id "0e8f364c-47ac-4f11-9920-6dc38e9103c0_ENSG00000136279.14.1";
chr7	/dev/stdin	CDS	44084240	44084419	.	+	0	gene_id "0e8f364c-47ac-4f11-9920-6dc38e9103c0_ENSG00000136279.14"; transcript_id "0e8f364c-47ac-4f11-9920-6dc38e9103c0_ENSG00000136279.14"; exon_number "1"; exon_id "0e8f364c-47ac-4f11-9920-6dc38e9103c0_ENSG00000136279.14.1";
chr7	/dev/stdin	exon	44089824	44089879	.	+	.	gene_id "0e8f364c-47ac-4f11-9920-6dc38e9103c0_ENSG00000136279.14"; transcript_id "0e8f364c-47ac-4f11-9920-6dc38e9103c0_ENSG00000136279.14"; exon_number "2"; exon_id "0e8f364c-47ac-4f11-9920-6dc38e9103c0_ENSG00000136279.14.2";
chr7	/dev/stdin	CDS	44089824	44089879	.	+	0	gene_id "0e8f364c-47ac-4f11-9920-6dc38e9103c0_ENSG00000136279.14"; transcript_id "0e8f364c-47ac-4f11-9920-6dc38e9103c0_ENSG00000136279.14"; exon_number "2"; exon_id "0e8f364c-47ac-4f11-9920-6dc38e9103c0_ENSG00000136279.14.2";
chr7	/dev/stdin	exon	44091429	44091541	.	+	.	gene_id "0e8f364c-47ac-4f11-9920-6dc38e9103c0_ENSG00000136279.14"; transcript_id "0e8f364c-47ac-4f11-9920-6dc38e9103c0_ENSG00000136279.14"; exon_number "3"; exon_id "0e8f364c-47ac-4f11-9920-6dc38e9103c0_ENSG00000136279.14.3";
chr7	/dev/stdin	CDS	44091429	44091541	.	+	1	gene_id "0e8f364c-47ac-4f11-9920-6dc38e9103c0_ENSG00000136279.14"; transcript_id "0e8f364c-47ac-4f11-9920-6dc38e9103c0_ENSG00000136279.14"; exon_number "3"; exon_id "0e8f364c-47ac-4f11-9920-6dc38e9103c0_ENSG00000136279.14.3";
chr7	/dev/stdin	exon	44092466	44092540	.	+	.	gene_id "0e8f364c-47ac-4f11-9920-6dc38e9103c0_ENSG00000136279.14"; transcript_id "0e8f364c-47ac-4f11-9920-6dc38e9103c0_ENSG00000136279.14"; exon_number "4"; exon_id "0e8f364c-47ac-4f11-9920-6dc38e9103c0_ENSG00000136279.14.4";
chr7	/dev/stdin	CDS	44092466	44092540	.	+	2	gene_id "0e8f364c-47ac-4f11-9920-6dc38e9103c0_ENSG00000136279.14"; transcript_id "0e8f364c-47ac-4f11-9920-6dc38e9103c0_ENSG00000136279.14"; exon_number "4"; exon_id "0e8f364c-47ac-4f11-9920-6dc38e9103c0_ENSG00000136279.14.4";
chr7	/dev/stdin	exon	44096356	44096502	.	+	.	gene_id "0e8f364c-47ac-4f11-9920-6dc38e9103c0_ENSG00000136279.14"; transcript_id "0e8f364c-47ac-4f11-9920-6dc38e9103c0_ENSG00000136279.14"; exon_number "5"; exon_id "0e8f364c-47ac-4f11-9920-6dc38e9103c0_ENSG00000136279.14.5";
chr7	/dev/stdin	CDS	44096356	44096502	.	+	2	gene_id "0e8f364c-47ac-4f11-9920-6dc38e9103c0_ENSG00000136279.14"; transcript_id "0e8f364c-47ac-4f11-9920-6dc38e9103c0_ENSG00000136279.14"; exon_number "5"; exon_id "0e8f364c-47ac-4f11-9920-6dc38e9103c0_ENSG00000136279.14.5";
chr7	/dev/stdin	exon	44097728	44097879	.	+	.	gene_id "0e8f364c-47ac-4f11-9920-6dc38e9103c0_ENSG00000136279.14"; transcript_id "0e8f364c-47ac-4f11-9920-6dc38e9103c0_ENSG00000136279.14"; exon_number "6"; exon_id "0e8f364c-47ac-4f11-9920-6dc38e9103c0_ENSG00000136279.14.6";
chr7	/dev/stdin	CDS	44097728	44097879	.	+	2	gene_id "0e8f364c-47ac-4f11-9920-6dc38e9103c0_ENSG00000136279.14"; transcript_id "0e8f364c-47ac-4f11-9920-6dc38e9103c0_ENSG00000136279.14"; exon_number "6"; exon_id "0e8f364c-47ac-4f11-9920-6dc38e9103c0_ENSG00000136279.14.6";
chr7	/dev/stdin	exon	44098031	44098079	.	+	.	gene_id "0e8f364c-47ac-4f11-9920-6dc38e9103c0_ENSG00000136279.14"; transcript_id "0e8f364c-47ac-4f11-9920-6dc38e9103c0_ENSG00000136279.14"; exon_number "7"; exon_id "0e8f364c-47ac-4f11-9920-6dc38e9103c0_ENSG00000136279.14.7";
chr7	/dev/stdin	CDS	44098031	44098079	.	+	0	gene_id "0e8f364c-47ac-4f11-9920-6dc38e9103c0_ENSG00000136279.14"; transcript_id "0e8f364c-47ac-4f11-9920-6dc38e9103c0_ENSG00000136279.14"; exon_number "7"; exon_id "0e8f364c-47ac-4f11-9920-6dc38e9103c0_ENSG00000136279.14.7";
chr7	/dev/stdin	exon	44098501	44098582	.	+	.	gene_id "0e8f364c-47ac-4f11-9920-6dc38e9103c0_ENSG00000136279.14"; transcript_id "0e8f364c-47ac-4f11-9920-6dc38e9103c0_ENSG00000136279.14"; exon_number "8"; exon_id "0e8f364c-47ac-4f11-9920-6dc38e9103c0_ENSG00000136279.14.8";
chr7	/dev/stdin	CDS	44098501	44098582	.	+	2	gene_id "0e8f364c-47ac-4f11-9920-6dc38e9103c0_ENSG00000136279.14"; transcript_id "0e8f364c-47ac-4f11-9920-6dc38e9103c0_ENSG00000136279.14"; exon_number "8"; exon_id "0e8f364c-47ac-4f11-9920-6dc38e9103c0_ENSG00000136279.14.8";
chr7	/dev/stdin	exon	44098953	44099048	.	+	.	gene_id "0e8f364c-47ac-4f11-9920-6dc38e9103c0_ENSG00000136279.14"; transcript_id "0e8f364c-47ac-4f11-9920-6dc38e9103c0_ENSG00000136279.14"; exon_number "9"; exon_id "0e8f364c-47ac-4f11-9920-6dc38e9103c0_ENSG00000136279.14.9";
chr7	/dev/stdin	CDS	44098953	44099048	.	+	1	gene_id "0e8f364c-47ac-4f11-9920-6dc38e9103c0_ENSG00000136279.14"; transcript_id "0e8f364c-47ac-4f11-9920-6dc38e9103c0_ENSG00000136279.14"; exon_number "9"; exon_id "0e8f364c-47ac-4f11-9920-6dc38e9103c0_ENSG00000136279.14.9";
chr7	/dev/stdin	exon	44099142	44099257	.	+	.	gene_id "0e8f364c-47ac-4f11-9920-6dc38e9103c0_ENSG00000136279.14"; transcript_id "0e8f364c-47ac-4f11-9920-6dc38e9103c0_ENSG00000136279.14"; exon_number "10"; exon_id "0e8f364c-47ac-4f11-9920-6dc38e9103c0_ENSG00000136279.14.10";
chr7	/dev/stdin	CDS	44099142	44099257	.	+	1	gene_id "0e8f364c-47ac-4f11-9920-6dc38e9103c0_ENSG00000136279.14"; transcript_id "0e8f364c-47ac-4f11-9920-6dc38e9103c0_ENSG00000136279.14"; exon_number "10"; exon_id "0e8f364c-47ac-4f11-9920-6dc38e9103c0_ENSG00000136279.14.10";
chr7	/dev/stdin	exon	44099647	44099752	.	+	.	gene_id "0e8f364c-47ac-4f11-9920-6dc38e9103c0_ENSG00000136279.14"; transcript_id "0e8f364c-47ac-4f11-9920-6dc38e9103c0_ENSG00000136279.14"; exon_number "11"; exon_id "0e8f364c-47ac-4f11-9920-6dc38e9103c0_ENSG00000136279.14.11";
chr7	/dev/stdin	CDS	44099647	44099752	.	+	2	gene_id "0e8f364c-47ac-4f11-9920-6dc38e9103c0_ENSG00000136279.14"; transcript_id "0e8f364c-47ac-4f11-9920-6dc38e9103c0_ENSG00000136279.14"; exon_number "11"; exon_id "0e8f364c-47ac-4f11-9920-6dc38e9103c0_ENSG00000136279.14.11";
chr7	/dev/stdin	exon	44100376	44101208	.	+	.	gene_id "0e8f364c-47ac-4f11-9920-6dc38e9103c0_ENSG00000136279.14"; transcript_id "0e8f364c-47ac-4f11-9920-6dc38e9103c0_ENSG00000136279.14"; exon_number "12"; exon_id "0e8f364c-47ac-4f11-9920-6dc38e9103c0_ENSG00000136279.14.12";
chr7	/dev/stdin	CDS	44100376	44101208	.	+	1	gene_id "0e8f364c-47ac-4f11-9920-6dc38e9103c0_ENSG00000136279.14"; transcript_id "0e8f364c-47ac-4f11-9920-6dc38e9103c0_ENSG00000136279.14"; exon_number "12"; exon_id "0e8f364c-47ac-4f11-9920-6dc38e9103c0_ENSG00000136279.14.12";
chr7	/dev/stdin	start_codon	44084240	44084242	.	+	0	gene_id "0e8f364c-47ac-4f11-9920-6dc38e9103c0_ENSG00000136279.14"; transcript_id "0e8f364c-47ac-4f11-9920-6dc38e9103c0_ENSG00000136279.14"; exon_number "1"; exon_id "0e8f364c-47ac-4f11-9920-6dc38e9103c0_ENSG00000136279.14.1";
chr7	/dev/stdin	transcript	44084240	44101208	.	+	.	gene_id "bf1989fb-6ecc-4af7-8b04-3a446eabf544_ENSG00000136279.14"; transcript_id "bf1989fb-6ecc-4af7-8b04-3a446eabf544_ENSG00000136279.14";
chr7	/dev/stdin	exon	44084240	44084419	.	+	.	gene_id "bf1989fb-6ecc-4af7-8b04-3a446eabf544_ENSG00000136279.14"; transcript_id "bf1989fb-6ecc-4af7-8b04-3a446eabf544_ENSG00000136279.14"; exon_number "1"; exon_id "bf1989fb-6ecc-4af7-8b04-3a446eabf544_ENSG00000136279.14.1";
chr7	/dev/stdin	CDS	44084240	44084419	.	+	0	gene_id "bf1989fb-6ecc-4af7-8b04-3a446eabf544_ENSG00000136279.14"; transcript_id "bf1989fb-6ecc-4af7-8b04-3a446eabf544_ENSG00000136279.14"; exon_number "1"; exon_id "bf1989fb-6ecc-4af7-8b04-3a446eabf544_ENSG00000136279.14.1";
chr7	/dev/stdin	exon	44089824	44089863	.	+	.	gene_id "bf1989fb-6ecc-4af7-8b04-3a446eabf544_ENSG00000136279.14"; transcript_id "bf1989fb-6ecc-4af7-8b04-3a446eabf544_ENSG00000136279.14"; exon_number "2"; exon_id "bf1989fb-6ecc-4af7-8b04-3a446eabf544_ENSG00000136279.14.2";
chr7	/dev/stdin	CDS	44089824	44089863	.	+	0	gene_id "bf1989fb-6ecc-4af7-8b04-3a446eabf544_ENSG00000136279.14"; transcript_id "bf1989fb-6ecc-4af7-8b04-3a446eabf544_ENSG00000136279.14"; exon_number "2"; exon_id "bf1989fb-6ecc-4af7-8b04-3a446eabf544_ENSG00000136279.14.2";
chr7	/dev/stdin	exon	44096339	44096502	.	+	.	gene_id "bf1989fb-6ecc-4af7-8b04-3a446eabf544_ENSG00000136279.14"; transcript_id "bf1989fb-6ecc-4af7-8b04-3a446eabf544_ENSG00000136279.14"; exon_number "3"; exon_id "bf1989fb-6ecc-4af7-8b04-3a446eabf544_ENSG00000136279.14.3";
chr7	/dev/stdin	CDS	44096339	44096502	.	+	2	gene_id "bf1989fb-6ecc-4af7-8b04-3a446eabf544_ENSG00000136279.14"; transcript_id "bf1989fb-6ecc-4af7-8b04-3a446eabf544_ENSG00000136279.14"; exon_number "3"; exon_id "bf1989fb-6ecc-4af7-8b04-3a446eabf544_ENSG00000136279.14.3";
chr7	/dev/stdin	exon	44097381	44097458	.	+	.	gene_id "bf1989fb-6ecc-4af7-8b04-3a446eabf544_ENSG00000136279.14"; transcript_id "bf1989fb-6ecc-4af7-8b04-3a446eabf544_ENSG00000136279.14"; exon_number "4"; exon_id "bf1989fb-6ecc-4af7-8b04-3a446eabf544_ENSG00000136279.14.4";
chr7	/dev/stdin	CDS	44097381	44097458	.	+	0	gene_id "bf1989fb-6ecc-4af7-8b04-3a446eabf544_ENSG00000136279.14"; transcript_id "bf1989fb-6ecc-4af7-8b04-3a446eabf544_ENSG00000136279.14"; exon_number "4"; exon_id "bf1989fb-6ecc-4af7-8b04-3a446eabf544_ENSG00000136279.14.4";
chr7	/dev/stdin	exon	44097728	44097879	.	+	.	gene_id "bf1989fb-6ecc-4af7-8b04-3a446eabf544_ENSG00000136279.14"; transcript_id "bf1989fb-6ecc-4af7-8b04-3a446eabf544_ENSG00000136279.14"; exon_number "5"; exon_id "bf1989fb-6ecc-4af7-8b04-3a446eabf544_ENSG00000136279.14.5";
chr7	/dev/stdin	CDS	44097728	44097879	.	+	0	gene_id "bf1989fb-6ecc-4af7-8b04-3a446eabf544_ENSG00000136279.14"; transcript_id "bf1989fb-6ecc-4af7-8b04-3a446eabf544_ENSG00000136279.14"; exon_number "5"; exon_id "bf1989fb-6ecc-4af7-8b04-3a446eabf544_ENSG00000136279.14.5";
chr7	/dev/stdin	exon	44098031	44098079	.	+	.	gene_id "bf1989fb-6ecc-4af7-8b04-3a446eabf544_ENSG00000136279.14"; transcript_id "bf1989fb-6ecc-4af7-8b04-3a446eabf544_ENSG00000136279.14"; exon_number "6"; exon_id "bf1989fb-6ecc-4af7-8b04-3a446eabf544_ENSG00000136279.14.6";
chr7	/dev/stdin	CDS	44098031	44098079	.	+	1	gene_id "bf1989fb-6ecc-4af7-8b04-3a446eabf544_ENSG00000136279.14"; transcript_id "bf1989fb-6ecc-4af7-8b04-3a446eabf544_ENSG00000136279.14"; exon_number "6"; exon_id "bf1989fb-6ecc-4af7-8b04-3a446eabf544_ENSG00000136279.14.6";
chr7	/dev/stdin	exon	44098501	44098582	.	+	.	gene_id "bf1989fb-6ecc-4af7-8b04-3a446eabf544_ENSG00000136279.14"; transcript_id "bf1989fb-6ecc-4af7-8b04-3a446eabf544_ENSG00000136279.14"; exon_number "7"; exon_id "bf1989fb-6ecc-4af7-8b04-3a446eabf544_ENSG00000136279.14.7";
chr7	/dev/stdin	CDS	44098501	44098582	.	+	0	gene_id "bf1989fb-6ecc-4af7-8b04-3a446eabf544_ENSG00000136279.14"; transcript_id "bf1989fb-6ecc-4af7-8b04-3a446eabf544_ENSG00000136279.14"; exon_number "7"; exon_id "bf1989fb-6ecc-4af7-8b04-3a446eabf544_ENSG00000136279.14.7";
chr7	/dev/stdin	exon	44098953	44099048	.	+	.	gene_id "bf1989fb-6ecc-4af7-8b04-3a446eabf544_ENSG00000136279.14"; transcript_id "bf1989fb-6ecc-4af7-8b04-3a446eabf544_ENSG00000136279.14"; exon_number "8"; exon_id "bf1989fb-6ecc-4af7-8b04-3a446eabf544_ENSG00000136279.14.8";
chr7	/dev/stdin	CDS	44098953	44099048	.	+	2	gene_id "bf1989fb-6ecc-4af7-8b04-3a446eabf544_ENSG00000136279.14"; transcript_id "bf1989fb-6ecc-4af7-8b04-3a446eabf544_ENSG00000136279.14"; exon_number "8"; exon_id "bf1989fb-6ecc-4af7-8b04-3a446eabf544_ENSG00000136279.14.8";
chr7	/dev/stdin	exon	44099142	44099257	.	+	.	gene_id "bf1989fb-6ecc-4af7-8b04-3a446eabf544_ENSG00000136279.14"; transcript_id "bf1989fb-6ecc-4af7-8b04-3a446eabf544_ENSG00000136279.14"; exon_number "9"; exon_id "bf1989fb-6ecc-4af7-8b04-3a446eabf544_ENSG00000136279.14.9";
chr7	/dev/stdin	CDS	44099142	44099257	.	+	2	gene_id "bf1989fb-6ecc-4af7-8b04-3a446eabf544_ENSG00000136279.14"; transcript_id "bf1989fb-6ecc-4af7-8b04-3a446eabf544_ENSG00000136279.14"; exon_number "9"; exon_id "bf1989fb-6ecc-4af7-8b04-3a446eabf544_ENSG00000136279.14.9";
chr7	/dev/stdin	exon	44099647	44099752	.	+	.	gene_id "bf1989fb-6ecc-4af7-8b04-3a446eabf544_ENSG00000136279.14"; transcript_id "bf1989fb-6ecc-4af7-8b04-3a446eabf544_ENSG00000136279.14"; exon_number "10"; exon_id "bf1989fb-6ecc-4af7-8b04-3a446eabf544_ENSG00000136279.14.10";
chr7	/dev/stdin	CDS	44099647	44099752	.	+	0	gene_id "bf1989fb-6ecc-4af7-8b04-3a446eabf544_ENSG00000136279.14"; transcript_id "bf1989fb-6ecc-4af7-8b04-3a446eabf544_ENSG00000136279.14"; exon_number "10"; exon_id "bf1989fb-6ecc-4af7-8b04-3a446eabf544_ENSG00000136279.14.10";
chr7	/dev/stdin	exon	44100376	44101208	.	+	.	gene_id "bf1989fb-6ecc-4af7-8b04-3a446eabf544_ENSG00000136279.14"; transcript_id "bf1989fb-6ecc-4af7-8b04-3a446eabf544_ENSG00000136279.14"; exon_number "11"; exon_id "bf1989fb-6ecc-4af7-8b04-3a446eabf544_ENSG00000136279.14.11";
chr7	/dev/stdin	CDS	44100376	44101205	.	+	2	gene_id "bf1989fb-6ecc-4af7-8b04-3a446eabf544_ENSG00000136279.14"; transcript_id "bf1989fb-6ecc-4af7-8b04-3a446eabf544_ENSG00000136279.14"; exon_number "11"; exon_id "bf1989fb-6ecc-4af7-8b04-3a446eabf544_ENSG00000136279.14.11";
chr7	/dev/stdin	start_codon	44084240	44084242	.	+	0	gene_id "bf1989fb-6ecc-4af7-8b04-3a446eabf544_ENSG00000136279.14"; transcript_id "bf1989fb-6ecc-4af7-8b04-3a446eabf544_ENSG00000136279.14"; exon_number "1"; exon_id "bf1989fb-6ecc-4af7-8b04-3a446eabf544_ENSG00000136279.14.1";
chr7	/dev/stdin	stop_codon	44101206	44101208	.	+	0	gene_id "bf1989fb-6ecc-4af7-8b04-3a446eabf544_ENSG00000136279.14"; transcript_id "bf1989fb-6ecc-4af7-8b04-3a446eabf544_ENSG00000136279.14"; exon_number "11"; exon_id "bf1989fb-6ecc-4af7-8b04-3a446eabf544_ENSG00000136279.14.11";
chr7	/dev/stdin	transcript	44084240	44101208	.	+	.	gene_id "ENST00000429716.1_ENSG00000136279.14"; transcript_id "ENST00000429716.1_ENSG00000136279.14";
chr7	/dev/stdin	exon	44084240	44084419	.	+	.	gene_id "ENST00000429716.1_ENSG00000136279.14"; transcript_id "ENST00000429716.1_ENSG00000136279.14"; exon_number "1"; exon_id "ENST00000429716.1_ENSG00000136279.14.1";
chr7	/dev/stdin	CDS	44084240	44084419	.	+	0	gene_id "ENST00000429716.1_ENSG00000136279.14"; transcript_id "ENST00000429716.1_ENSG00000136279.14"; exon_number "1"; exon_id "ENST00000429716.1_ENSG00000136279.14.1";
chr7	/dev/stdin	exon	44089824	44089879	.	+	.	gene_id "ENST00000429716.1_ENSG00000136279.14"; transcript_id "ENST00000429716.1_ENSG00000136279.14"; exon_number "2"; exon_id "ENST00000429716.1_ENSG00000136279.14.2";
chr7	/dev/stdin	CDS	44089824	44089879	.	+	0	gene_id "ENST00000429716.1_ENSG00000136279.14"; transcript_id "ENST00000429716.1_ENSG00000136279.14"; exon_number "2"; exon_id "ENST00000429716.1_ENSG00000136279.14.2";
chr7	/dev/stdin	exon	44092466	44092540	.	+	.	gene_id "ENST00000429716.1_ENSG00000136279.14"; transcript_id "ENST00000429716.1_ENSG00000136279.14"; exon_number "3"; exon_id "ENST00000429716.1_ENSG00000136279.14.3";
chr7	/dev/stdin	CDS	44092466	44092540	.	+	1	gene_id "ENST00000429716.1_ENSG00000136279.14"; transcript_id "ENST00000429716.1_ENSG00000136279.14"; exon_number "3"; exon_id "ENST00000429716.1_ENSG00000136279.14.3";
chr7	/dev/stdin	exon	44096356	44096502	.	+	.	gene_id "ENST00000429716.1_ENSG00000136279.14"; transcript_id "ENST00000429716.1_ENSG00000136279.14"; exon_number "4"; exon_id "ENST00000429716.1_ENSG00000136279.14.4";
chr7	/dev/stdin	CDS	44096356	44096502	.	+	1	gene_id "ENST00000429716.1_ENSG00000136279.14"; transcript_id "ENST00000429716.1_ENSG00000136279.14"; exon_number "4"; exon_id "ENST00000429716.1_ENSG00000136279.14.4";
chr7	/dev/stdin	exon	44097381	44097458	.	+	.	gene_id "ENST00000429716.1_ENSG00000136279.14"; transcript_id "ENST00000429716.1_ENSG00000136279.14"; exon_number "5"; exon_id "ENST00000429716.1_ENSG00000136279.14.5";
chr7	/dev/stdin	CDS	44097381	44097458	.	+	1	gene_id "ENST00000429716.1_ENSG00000136279.14"; transcript_id "ENST00000429716.1_ENSG00000136279.14"; exon_number "5"; exon_id "ENST00000429716.1_ENSG00000136279.14.5";
chr7	/dev/stdin	exon	44097728	44097879	.	+	.	gene_id "ENST00000429716.1_ENSG00000136279.14"; transcript_id "ENST00000429716.1_ENSG00000136279.14"; exon_number "6"; exon_id "ENST00000429716.1_ENSG00000136279.14.6";
chr7	/dev/stdin	CDS	44097728	44097879	.	+	1	gene_id "ENST00000429716.1_ENSG00000136279.14"; transcript_id "ENST00000429716.1_ENSG00000136279.14"; exon_number "6"; exon_id "ENST00000429716.1_ENSG00000136279.14.6";
chr7	/dev/stdin	exon	44098031	44098079	.	+	.	gene_id "ENST00000429716.1_ENSG00000136279.14"; transcript_id "ENST00000429716.1_ENSG00000136279.14"; exon_number "7"; exon_id "ENST00000429716.1_ENSG00000136279.14.7";
chr7	/dev/stdin	CDS	44098031	44098079	.	+	2	gene_id "ENST00000429716.1_ENSG00000136279.14"; transcript_id "ENST00000429716.1_ENSG00000136279.14"; exon_number "7"; exon_id "ENST00000429716.1_ENSG00000136279.14.7";
chr7	/dev/stdin	exon	44098501	44098582	.	+	.	gene_id "ENST00000429716.1_ENSG00000136279.14"; transcript_id "ENST00000429716.1_ENSG00000136279.14"; exon_number "8"; exon_id "ENST00000429716.1_ENSG00000136279.14.8";
chr7	/dev/stdin	CDS	44098501	44098582	.	+	1	gene_id "ENST00000429716.1_ENSG00000136279.14"; transcript_id "ENST00000429716.1_ENSG00000136279.14"; exon_number "8"; exon_id "ENST00000429716.1_ENSG00000136279.14.8";
chr7	/dev/stdin	exon	44098953	44099048	.	+	.	gene_id "ENST00000429716.1_ENSG00000136279.14"; transcript_id "ENST00000429716.1_ENSG00000136279.14"; exon_number "9"; exon_id "ENST00000429716.1_ENSG00000136279.14.9";
chr7	/dev/stdin	CDS	44098953	44099048	.	+	0	gene_id "ENST00000429716.1_ENSG00000136279.14"; transcript_id "ENST00000429716.1_ENSG00000136279.14"; exon_number "9"; exon_id "ENST00000429716.1_ENSG00000136279.14.9";
chr7	/dev/stdin	exon	44099142	44099257	.	+	.	gene_id "ENST00000429716.1_ENSG00000136279.14"; transcript_id "ENST00000429716.1_ENSG00000136279.14"; exon_number "10"; exon_id "ENST00000429716.1_ENSG00000136279.14.10";
chr7	/dev/stdin	CDS	44099142	44099257	.	+	0	gene_id "ENST00000429716.1_ENSG00000136279.14"; transcript_id "ENST00000429716.1_ENSG00000136279.14"; exon_number "10"; exon_id "ENST00000429716.1_ENSG00000136279.14.10";
chr7	/dev/stdin	exon	44099647	44099752	.	+	.	gene_id "ENST00000429716.1_ENSG00000136279.14"; transcript_id "ENST00000429716.1_ENSG00000136279.14"; exon_number "11"; exon_id "ENST00000429716.1_ENSG00000136279.14.11";
chr7	/dev/stdin	CDS	44099647	44099752	.	+	1	gene_id "ENST00000429716.1_ENSG00000136279.14"; transcript_id "ENST00000429716.1_ENSG00000136279.14"; exon_number "11"; exon_id "ENST00000429716.1_ENSG00000136279.14.11";
chr7	/dev/stdin	exon	44100376	44101208	.	+	.	gene_id "ENST00000429716.1_ENSG00000136279.14"; transcript_id "ENST00000429716.1_ENSG00000136279.14"; exon_number "12"; exon_id "ENST00000429716.1_ENSG00000136279.14.12";
chr7	/dev/stdin	CDS	44100376	44101208	.	+	0	gene_id "ENST00000429716.1_ENSG00000136279.14"; transcript_id "ENST00000429716.1_ENSG00000136279.14"; exon_number "12"; exon_id "ENST00000429716.1_ENSG00000136279.14.12";
chr7	/dev/stdin	start_codon	44084240	44084242	.	+	0	gene_id "ENST00000429716.1_ENSG00000136279.14"; transcript_id "ENST00000429716.1_ENSG00000136279.14"; exon_number "1"; exon_id "ENST00000429716.1_ENSG00000136279.14.1";
chr7	/dev/stdin	transcript	44084240	44101208	.	+	.	gene_id "b096cd18-dc4d-417f-b590-000eb2693d3e_ENSG00000136279.14"; transcript_id "b096cd18-dc4d-417f-b590-000eb2693d3e_ENSG00000136279.14";
chr7	/dev/stdin	exon	44084240	44084419	.	+	.	gene_id "b096cd18-dc4d-417f-b590-000eb2693d3e_ENSG00000136279.14"; transcript_id "b096cd18-dc4d-417f-b590-000eb2693d3e_ENSG00000136279.14"; exon_number "1"; exon_id "b096cd18-dc4d-417f-b590-000eb2693d3e_ENSG00000136279.14.1";
chr7	/dev/stdin	CDS	44084240	44084419	.	+	0	gene_id "b096cd18-dc4d-417f-b590-000eb2693d3e_ENSG00000136279.14"; transcript_id "b096cd18-dc4d-417f-b590-000eb2693d3e_ENSG00000136279.14"; exon_number "1"; exon_id "b096cd18-dc4d-417f-b590-000eb2693d3e_ENSG00000136279.14.1";
chr7	/dev/stdin	exon	44089824	44089879	.	+	.	gene_id "b096cd18-dc4d-417f-b590-000eb2693d3e_ENSG00000136279.14"; transcript_id "b096cd18-dc4d-417f-b590-000eb2693d3e_ENSG00000136279.14"; exon_number "2"; exon_id "b096cd18-dc4d-417f-b590-000eb2693d3e_ENSG00000136279.14.2";
chr7	/dev/stdin	CDS	44089824	44089879	.	+	0	gene_id "b096cd18-dc4d-417f-b590-000eb2693d3e_ENSG00000136279.14"; transcript_id "b096cd18-dc4d-417f-b590-000eb2693d3e_ENSG00000136279.14"; exon_number "2"; exon_id "b096cd18-dc4d-417f-b590-000eb2693d3e_ENSG00000136279.14.2";
chr7	/dev/stdin	exon	44091429	44091541	.	+	.	gene_id "b096cd18-dc4d-417f-b590-000eb2693d3e_ENSG00000136279.14"; transcript_id "b096cd18-dc4d-417f-b590-000eb2693d3e_ENSG00000136279.14"; exon_number "3"; exon_id "b096cd18-dc4d-417f-b590-000eb2693d3e_ENSG00000136279.14.3";
chr7	/dev/stdin	CDS	44091429	44091541	.	+	1	gene_id "b096cd18-dc4d-417f-b590-000eb2693d3e_ENSG00000136279.14"; transcript_id "b096cd18-dc4d-417f-b590-000eb2693d3e_ENSG00000136279.14"; exon_number "3"; exon_id "b096cd18-dc4d-417f-b590-000eb2693d3e_ENSG00000136279.14.3";
chr7	/dev/stdin	exon	44092466	44092540	.	+	.	gene_id "b096cd18-dc4d-417f-b590-000eb2693d3e_ENSG00000136279.14"; transcript_id "b096cd18-dc4d-417f-b590-000eb2693d3e_ENSG00000136279.14"; exon_number "4"; exon_id "b096cd18-dc4d-417f-b590-000eb2693d3e_ENSG00000136279.14.4";
chr7	/dev/stdin	CDS	44092466	44092540	.	+	2	gene_id "b096cd18-dc4d-417f-b590-000eb2693d3e_ENSG00000136279.14"; transcript_id "b096cd18-dc4d-417f-b590-000eb2693d3e_ENSG00000136279.14"; exon_number "4"; exon_id "b096cd18-dc4d-417f-b590-000eb2693d3e_ENSG00000136279.14.4";
chr7	/dev/stdin	exon	44096356	44096502	.	+	.	gene_id "b096cd18-dc4d-417f-b590-000eb2693d3e_ENSG00000136279.14"; transcript_id "b096cd18-dc4d-417f-b590-000eb2693d3e_ENSG00000136279.14"; exon_number "5"; exon_id "b096cd18-dc4d-417f-b590-000eb2693d3e_ENSG00000136279.14.5";
chr7	/dev/stdin	CDS	44096356	44096502	.	+	2	gene_id "b096cd18-dc4d-417f-b590-000eb2693d3e_ENSG00000136279.14"; transcript_id "b096cd18-dc4d-417f-b590-000eb2693d3e_ENSG00000136279.14"; exon_number "5"; exon_id "b096cd18-dc4d-417f-b590-000eb2693d3e_ENSG00000136279.14.5";
chr7	/dev/stdin	exon	44097381	44097879	.	+	.	gene_id "b096cd18-dc4d-417f-b590-000eb2693d3e_ENSG00000136279.14"; transcript_id "b096cd18-dc4d-417f-b590-000eb2693d3e_ENSG00000136279.14"; exon_number "6"; exon_id "b096cd18-dc4d-417f-b590-000eb2693d3e_ENSG00000136279.14.6";
chr7	/dev/stdin	CDS	44097381	44097879	.	+	2	gene_id "b096cd18-dc4d-417f-b590-000eb2693d3e_ENSG00000136279.14"; transcript_id "b096cd18-dc4d-417f-b590-000eb2693d3e_ENSG00000136279.14"; exon_number "6"; exon_id "b096cd18-dc4d-417f-b590-000eb2693d3e_ENSG00000136279.14.6";
chr7	/dev/stdin	exon	44098031	44098079	.	+	.	gene_id "b096cd18-dc4d-417f-b590-000eb2693d3e_ENSG00000136279.14"; transcript_id "b096cd18-dc4d-417f-b590-000eb2693d3e_ENSG00000136279.14"; exon_number "7"; exon_id "b096cd18-dc4d-417f-b590-000eb2693d3e_ENSG00000136279.14.7";
chr7	/dev/stdin	CDS	44098031	44098079	.	+	1	gene_id "b096cd18-dc4d-417f-b590-000eb2693d3e_ENSG00000136279.14"; transcript_id "b096cd18-dc4d-417f-b590-000eb2693d3e_ENSG00000136279.14"; exon_number "7"; exon_id "b096cd18-dc4d-417f-b590-000eb2693d3e_ENSG00000136279.14.7";
chr7	/dev/stdin	exon	44098501	44098582	.	+	.	gene_id "b096cd18-dc4d-417f-b590-000eb2693d3e_ENSG00000136279.14"; transcript_id "b096cd18-dc4d-417f-b590-000eb2693d3e_ENSG00000136279.14"; exon_number "8"; exon_id "b096cd18-dc4d-417f-b590-000eb2693d3e_ENSG00000136279.14.8";
chr7	/dev/stdin	CDS	44098501	44098582	.	+	0	gene_id "b096cd18-dc4d-417f-b590-000eb2693d3e_ENSG00000136279.14"; transcript_id "b096cd18-dc4d-417f-b590-000eb2693d3e_ENSG00000136279.14"; exon_number "8"; exon_id "b096cd18-dc4d-417f-b590-000eb2693d3e_ENSG00000136279.14.8";
chr7	/dev/stdin	exon	44098953	44099048	.	+	.	gene_id "b096cd18-dc4d-417f-b590-000eb2693d3e_ENSG00000136279.14"; transcript_id "b096cd18-dc4d-417f-b590-000eb2693d3e_ENSG00000136279.14"; exon_number "9"; exon_id "b096cd18-dc4d-417f-b590-000eb2693d3e_ENSG00000136279.14.9";
chr7	/dev/stdin	CDS	44098953	44099048	.	+	2	gene_id "b096cd18-dc4d-417f-b590-000eb2693d3e_ENSG00000136279.14"; transcript_id "b096cd18-dc4d-417f-b590-000eb2693d3e_ENSG00000136279.14"; exon_number "9"; exon_id "b096cd18-dc4d-417f-b590-000eb2693d3e_ENSG00000136279.14.9";
chr7	/dev/stdin	exon	44099142	44099257	.	+	.	gene_id "b096cd18-dc4d-417f-b590-000eb2693d3e_ENSG00000136279.14"; transcript_id "b096cd18-dc4d-417f-b590-000eb2693d3e_ENSG00000136279.14"; exon_number "10"; exon_id "b096cd18-dc4d-417f-b590-000eb2693d3e_ENSG00000136279.14.10";
chr7	/dev/stdin	CDS	44099142	44099257	.	+	2	gene_id "b096cd18-dc4d-417f-b590-000eb2693d3e_ENSG00000136279.14"; transcript_id "b096cd18-dc4d-417f-b590-000eb2693d3e_ENSG00000136279.14"; exon_number "10"; exon_id "b096cd18-dc4d-417f-b590-000eb2693d3e_ENSG00000136279.14.10";
chr7	/dev/stdin	exon	44099647	44099752	.	+	.	gene_id "b096cd18-dc4d-417f-b590-000eb2693d3e_ENSG00000136279.14"; transcript_id "b096cd18-dc4d-417f-b590-000eb2693d3e_ENSG00000136279.14"; exon_number "11"; exon_id "b096cd18-dc4d-417f-b590-000eb2693d3e_ENSG00000136279.14.11";
chr7	/dev/stdin	CDS	44099647	44099752	.	+	0	gene_id "b096cd18-dc4d-417f-b590-000eb2693d3e_ENSG00000136279.14"; transcript_id "b096cd18-dc4d-417f-b590-000eb2693d3e_ENSG00000136279.14"; exon_number "11"; exon_id "b096cd18-dc4d-417f-b590-000eb2693d3e_ENSG00000136279.14.11";
chr7	/dev/stdin	exon	44100376	44101208	.	+	.	gene_id "b096cd18-dc4d-417f-b590-000eb2693d3e_ENSG00000136279.14"; transcript_id "b096cd18-dc4d-417f-b590-000eb2693d3e_ENSG00000136279.14"; exon_number "12"; exon_id "b096cd18-dc4d-417f-b590-000eb2693d3e_ENSG00000136279.14.12";
chr7	/dev/stdin	CDS	44100376	44101205	.	+	2	gene_id "b096cd18-dc4d-417f-b590-000eb2693d3e_ENSG00000136279.14"; transcript_id "b096cd18-dc4d-417f-b590-000eb2693d3e_ENSG00000136279.14"; exon_number "12"; exon_id "b096cd18-dc4d-417f-b590-000eb2693d3e_ENSG00000136279.14.12";
chr7	/dev/stdin	start_codon	44084240	44084242	.	+	0	gene_id "b096cd18-dc4d-417f-b590-000eb2693d3e_ENSG00000136279.14"; transcript_id "b096cd18-dc4d-417f-b590-000eb2693d3e_ENSG00000136279.14"; exon_number "1"; exon_id "b096cd18-dc4d-417f-b590-000eb2693d3e_ENSG00000136279.14.1";
chr7	/dev/stdin	stop_codon	44101206	44101208	.	+	0	gene_id "b096cd18-dc4d-417f-b590-000eb2693d3e_ENSG00000136279.14"; transcript_id "b096cd18-dc4d-417f-b590-000eb2693d3e_ENSG00000136279.14"; exon_number "12"; exon_id "b096cd18-dc4d-417f-b590-000eb2693d3e_ENSG00000136279.14.12";
chr7	/dev/stdin	transcript	44084240	44101208	.	+	.	gene_id "f8a7d105-0bb2-4741-92bd-5a5b60bd8e4d_ENSG00000136279.14"; transcript_id "f8a7d105-0bb2-4741-92bd-5a5b60bd8e4d_ENSG00000136279.14";
chr7	/dev/stdin	exon	44084240	44084419	.	+	.	gene_id "f8a7d105-0bb2-4741-92bd-5a5b60bd8e4d_ENSG00000136279.14"; transcript_id "f8a7d105-0bb2-4741-92bd-5a5b60bd8e4d_ENSG00000136279.14"; exon_number "1"; exon_id "f8a7d105-0bb2-4741-92bd-5a5b60bd8e4d_ENSG00000136279.14.1";
chr7	/dev/stdin	CDS	44084240	44084419	.	+	0	gene_id "f8a7d105-0bb2-4741-92bd-5a5b60bd8e4d_ENSG00000136279.14"; transcript_id "f8a7d105-0bb2-4741-92bd-5a5b60bd8e4d_ENSG00000136279.14"; exon_number "1"; exon_id "f8a7d105-0bb2-4741-92bd-5a5b60bd8e4d_ENSG00000136279.14.1";
chr7	/dev/stdin	exon	44089824	44089879	.	+	.	gene_id "f8a7d105-0bb2-4741-92bd-5a5b60bd8e4d_ENSG00000136279.14"; transcript_id "f8a7d105-0bb2-4741-92bd-5a5b60bd8e4d_ENSG00000136279.14"; exon_number "2"; exon_id "f8a7d105-0bb2-4741-92bd-5a5b60bd8e4d_ENSG00000136279.14.2";
chr7	/dev/stdin	CDS	44089824	44089879	.	+	0	gene_id "f8a7d105-0bb2-4741-92bd-5a5b60bd8e4d_ENSG00000136279.14"; transcript_id "f8a7d105-0bb2-4741-92bd-5a5b60bd8e4d_ENSG00000136279.14"; exon_number "2"; exon_id "f8a7d105-0bb2-4741-92bd-5a5b60bd8e4d_ENSG00000136279.14.2";
chr7	/dev/stdin	exon	44096356	44096502	.	+	.	gene_id "f8a7d105-0bb2-4741-92bd-5a5b60bd8e4d_ENSG00000136279.14"; transcript_id "f8a7d105-0bb2-4741-92bd-5a5b60bd8e4d_ENSG00000136279.14"; exon_number "3"; exon_id "f8a7d105-0bb2-4741-92bd-5a5b60bd8e4d_ENSG00000136279.14.3";
chr7	/dev/stdin	CDS	44096356	44096502	.	+	1	gene_id "f8a7d105-0bb2-4741-92bd-5a5b60bd8e4d_ENSG00000136279.14"; transcript_id "f8a7d105-0bb2-4741-92bd-5a5b60bd8e4d_ENSG00000136279.14"; exon_number "3"; exon_id "f8a7d105-0bb2-4741-92bd-5a5b60bd8e4d_ENSG00000136279.14.3";
chr7	/dev/stdin	exon	44097381	44097458	.	+	.	gene_id "f8a7d105-0bb2-4741-92bd-5a5b60bd8e4d_ENSG00000136279.14"; transcript_id "f8a7d105-0bb2-4741-92bd-5a5b60bd8e4d_ENSG00000136279.14"; exon_number "4"; exon_id "f8a7d105-0bb2-4741-92bd-5a5b60bd8e4d_ENSG00000136279.14.4";
chr7	/dev/stdin	CDS	44097381	44097458	.	+	1	gene_id "f8a7d105-0bb2-4741-92bd-5a5b60bd8e4d_ENSG00000136279.14"; transcript_id "f8a7d105-0bb2-4741-92bd-5a5b60bd8e4d_ENSG00000136279.14"; exon_number "4"; exon_id "f8a7d105-0bb2-4741-92bd-5a5b60bd8e4d_ENSG00000136279.14.4";
chr7	/dev/stdin	exon	44097728	44097879	.	+	.	gene_id "f8a7d105-0bb2-4741-92bd-5a5b60bd8e4d_ENSG00000136279.14"; transcript_id "f8a7d105-0bb2-4741-92bd-5a5b60bd8e4d_ENSG00000136279.14"; exon_number "5"; exon_id "f8a7d105-0bb2-4741-92bd-5a5b60bd8e4d_ENSG00000136279.14.5";
chr7	/dev/stdin	CDS	44097728	44097879	.	+	1	gene_id "f8a7d105-0bb2-4741-92bd-5a5b60bd8e4d_ENSG00000136279.14"; transcript_id "f8a7d105-0bb2-4741-92bd-5a5b60bd8e4d_ENSG00000136279.14"; exon_number "5"; exon_id "f8a7d105-0bb2-4741-92bd-5a5b60bd8e4d_ENSG00000136279.14.5";
chr7	/dev/stdin	exon	44098031	44098079	.	+	.	gene_id "f8a7d105-0bb2-4741-92bd-5a5b60bd8e4d_ENSG00000136279.14"; transcript_id "f8a7d105-0bb2-4741-92bd-5a5b60bd8e4d_ENSG00000136279.14"; exon_number "6"; exon_id "f8a7d105-0bb2-4741-92bd-5a5b60bd8e4d_ENSG00000136279.14.6";
chr7	/dev/stdin	CDS	44098031	44098079	.	+	2	gene_id "f8a7d105-0bb2-4741-92bd-5a5b60bd8e4d_ENSG00000136279.14"; transcript_id "f8a7d105-0bb2-4741-92bd-5a5b60bd8e4d_ENSG00000136279.14"; exon_number "6"; exon_id "f8a7d105-0bb2-4741-92bd-5a5b60bd8e4d_ENSG00000136279.14.6";
chr7	/dev/stdin	exon	44098501	44098582	.	+	.	gene_id "f8a7d105-0bb2-4741-92bd-5a5b60bd8e4d_ENSG00000136279.14"; transcript_id "f8a7d105-0bb2-4741-92bd-5a5b60bd8e4d_ENSG00000136279.14"; exon_number "7"; exon_id "f8a7d105-0bb2-4741-92bd-5a5b60bd8e4d_ENSG00000136279.14.7";
chr7	/dev/stdin	CDS	44098501	44098582	.	+	1	gene_id "f8a7d105-0bb2-4741-92bd-5a5b60bd8e4d_ENSG00000136279.14"; transcript_id "f8a7d105-0bb2-4741-92bd-5a5b60bd8e4d_ENSG00000136279.14"; exon_number "7"; exon_id "f8a7d105-0bb2-4741-92bd-5a5b60bd8e4d_ENSG00000136279.14.7";
chr7	/dev/stdin	exon	44098953	44099048	.	+	.	gene_id "f8a7d105-0bb2-4741-92bd-5a5b60bd8e4d_ENSG00000136279.14"; transcript_id "f8a7d105-0bb2-4741-92bd-5a5b60bd8e4d_ENSG00000136279.14"; exon_number "8"; exon_id "f8a7d105-0bb2-4741-92bd-5a5b60bd8e4d_ENSG00000136279.14.8";
chr7	/dev/stdin	CDS	44098953	44099048	.	+	0	gene_id "f8a7d105-0bb2-4741-92bd-5a5b60bd8e4d_ENSG00000136279.14"; transcript_id "f8a7d105-0bb2-4741-92bd-5a5b60bd8e4d_ENSG00000136279.14"; exon_number "8"; exon_id "f8a7d105-0bb2-4741-92bd-5a5b60bd8e4d_ENSG00000136279.14.8";
chr7	/dev/stdin	exon	44099142	44099257	.	+	.	gene_id "f8a7d105-0bb2-4741-92bd-5a5b60bd8e4d_ENSG00000136279.14"; transcript_id "f8a7d105-0bb2-4741-92bd-5a5b60bd8e4d_ENSG00000136279.14"; exon_number "9"; exon_id "f8a7d105-0bb2-4741-92bd-5a5b60bd8e4d_ENSG00000136279.14.9";
chr7	/dev/stdin	CDS	44099142	44099257	.	+	0	gene_id "f8a7d105-0bb2-4741-92bd-5a5b60bd8e4d_ENSG00000136279.14"; transcript_id "f8a7d105-0bb2-4741-92bd-5a5b60bd8e4d_ENSG00000136279.14"; exon_number "9"; exon_id "f8a7d105-0bb2-4741-92bd-5a5b60bd8e4d_ENSG00000136279.14.9";
chr7	/dev/stdin	exon	44099647	44099752	.	+	.	gene_id "f8a7d105-0bb2-4741-92bd-5a5b60bd8e4d_ENSG00000136279.14"; transcript_id "f8a7d105-0bb2-4741-92bd-5a5b60bd8e4d_ENSG00000136279.14"; exon_number "10"; exon_id "f8a7d105-0bb2-4741-92bd-5a5b60bd8e4d_ENSG00000136279.14.10";
chr7	/dev/stdin	CDS	44099647	44099752	.	+	1	gene_id "f8a7d105-0bb2-4741-92bd-5a5b60bd8e4d_ENSG00000136279.14"; transcript_id "f8a7d105-0bb2-4741-92bd-5a5b60bd8e4d_ENSG00000136279.14"; exon_number "10"; exon_id "f8a7d105-0bb2-4741-92bd-5a5b60bd8e4d_ENSG00000136279.14.10";
chr7	/dev/stdin	exon	44100376	44101208	.	+	.	gene_id "f8a7d105-0bb2-4741-92bd-5a5b60bd8e4d_ENSG00000136279.14"; transcript_id "f8a7d105-0bb2-4741-92bd-5a5b60bd8e4d_ENSG00000136279.14"; exon_number "11"; exon_id "f8a7d105-0bb2-4741-92bd-5a5b60bd8e4d_ENSG00000136279.14.11";
chr7	/dev/stdin	CDS	44100376	44101208	.	+	0	gene_id "f8a7d105-0bb2-4741-92bd-5a5b60bd8e4d_ENSG00000136279.14"; transcript_id "f8a7d105-0bb2-4741-92bd-5a5b60bd8e4d_ENSG00000136279.14"; exon_number "11"; exon_id "f8a7d105-0bb2-4741-92bd-5a5b60bd8e4d_ENSG00000136279.14.11";
chr7	/dev/stdin	start_codon	44084240	44084242	.	+	0	gene_id "f8a7d105-0bb2-4741-92bd-5a5b60bd8e4d_ENSG00000136279.14"; transcript_id "f8a7d105-0bb2-4741-92bd-5a5b60bd8e4d_ENSG00000136279.14"; exon_number "1"; exon_id "f8a7d105-0bb2-4741-92bd-5a5b60bd8e4d_ENSG00000136279.14.1";
chr7	/dev/stdin	transcript	44084240	44101208	.	+	.	gene_id "8b7e05fb-e3b5-4ae4-9d3e-ecee5174720f_ENSG00000136279.14"; transcript_id "8b7e05fb-e3b5-4ae4-9d3e-ecee5174720f_ENSG00000136279.14";
chr7	/dev/stdin	exon	44084240	44084419	.	+	.	gene_id "8b7e05fb-e3b5-4ae4-9d3e-ecee5174720f_ENSG00000136279.14"; transcript_id "8b7e05fb-e3b5-4ae4-9d3e-ecee5174720f_ENSG00000136279.14"; exon_number "1"; exon_id "8b7e05fb-e3b5-4ae4-9d3e-ecee5174720f_ENSG00000136279.14.1";
chr7	/dev/stdin	CDS	44084240	44084419	.	+	0	gene_id "8b7e05fb-e3b5-4ae4-9d3e-ecee5174720f_ENSG00000136279.14"; transcript_id "8b7e05fb-e3b5-4ae4-9d3e-ecee5174720f_ENSG00000136279.14"; exon_number "1"; exon_id "8b7e05fb-e3b5-4ae4-9d3e-ecee5174720f_ENSG00000136279.14.1";
chr7	/dev/stdin	exon	44096356	44096502	.	+	.	gene_id "8b7e05fb-e3b5-4ae4-9d3e-ecee5174720f_ENSG00000136279.14"; transcript_id "8b7e05fb-e3b5-4ae4-9d3e-ecee5174720f_ENSG00000136279.14"; exon_number "2"; exon_id "8b7e05fb-e3b5-4ae4-9d3e-ecee5174720f_ENSG00000136279.14.2";
chr7	/dev/stdin	CDS	44096356	44096502	.	+	0	gene_id "8b7e05fb-e3b5-4ae4-9d3e-ecee5174720f_ENSG00000136279.14"; transcript_id "8b7e05fb-e3b5-4ae4-9d3e-ecee5174720f_ENSG00000136279.14"; exon_number "2"; exon_id "8b7e05fb-e3b5-4ae4-9d3e-ecee5174720f_ENSG00000136279.14.2";
chr7	/dev/stdin	exon	44097381	44097458	.	+	.	gene_id "8b7e05fb-e3b5-4ae4-9d3e-ecee5174720f_ENSG00000136279.14"; transcript_id "8b7e05fb-e3b5-4ae4-9d3e-ecee5174720f_ENSG00000136279.14"; exon_number "3"; exon_id "8b7e05fb-e3b5-4ae4-9d3e-ecee5174720f_ENSG00000136279.14.3";
chr7	/dev/stdin	CDS	44097381	44097458	.	+	0	gene_id "8b7e05fb-e3b5-4ae4-9d3e-ecee5174720f_ENSG00000136279.14"; transcript_id "8b7e05fb-e3b5-4ae4-9d3e-ecee5174720f_ENSG00000136279.14"; exon_number "3"; exon_id "8b7e05fb-e3b5-4ae4-9d3e-ecee5174720f_ENSG00000136279.14.3";
chr7	/dev/stdin	exon	44097728	44097879	.	+	.	gene_id "8b7e05fb-e3b5-4ae4-9d3e-ecee5174720f_ENSG00000136279.14"; transcript_id "8b7e05fb-e3b5-4ae4-9d3e-ecee5174720f_ENSG00000136279.14"; exon_number "4"; exon_id "8b7e05fb-e3b5-4ae4-9d3e-ecee5174720f_ENSG00000136279.14.4";
chr7	/dev/stdin	CDS	44097728	44097879	.	+	0	gene_id "8b7e05fb-e3b5-4ae4-9d3e-ecee5174720f_ENSG00000136279.14"; transcript_id "8b7e05fb-e3b5-4ae4-9d3e-ecee5174720f_ENSG00000136279.14"; exon_number "4"; exon_id "8b7e05fb-e3b5-4ae4-9d3e-ecee5174720f_ENSG00000136279.14.4";
chr7	/dev/stdin	exon	44098028	44098079	.	+	.	gene_id "8b7e05fb-e3b5-4ae4-9d3e-ecee5174720f_ENSG00000136279.14"; transcript_id "8b7e05fb-e3b5-4ae4-9d3e-ecee5174720f_ENSG00000136279.14"; exon_number "5"; exon_id "8b7e05fb-e3b5-4ae4-9d3e-ecee5174720f_ENSG00000136279.14.5";
chr7	/dev/stdin	CDS	44098028	44098079	.	+	1	gene_id "8b7e05fb-e3b5-4ae4-9d3e-ecee5174720f_ENSG00000136279.14"; transcript_id "8b7e05fb-e3b5-4ae4-9d3e-ecee5174720f_ENSG00000136279.14"; exon_number "5"; exon_id "8b7e05fb-e3b5-4ae4-9d3e-ecee5174720f_ENSG00000136279.14.5";
chr7	/dev/stdin	exon	44098501	44098582	.	+	.	gene_id "8b7e05fb-e3b5-4ae4-9d3e-ecee5174720f_ENSG00000136279.14"; transcript_id "8b7e05fb-e3b5-4ae4-9d3e-ecee5174720f_ENSG00000136279.14"; exon_number "6"; exon_id "8b7e05fb-e3b5-4ae4-9d3e-ecee5174720f_ENSG00000136279.14.6";
chr7	/dev/stdin	CDS	44098501	44098582	.	+	0	gene_id "8b7e05fb-e3b5-4ae4-9d3e-ecee5174720f_ENSG00000136279.14"; transcript_id "8b7e05fb-e3b5-4ae4-9d3e-ecee5174720f_ENSG00000136279.14"; exon_number "6"; exon_id "8b7e05fb-e3b5-4ae4-9d3e-ecee5174720f_ENSG00000136279.14.6";
chr7	/dev/stdin	exon	44098953	44099048	.	+	.	gene_id "8b7e05fb-e3b5-4ae4-9d3e-ecee5174720f_ENSG00000136279.14"; transcript_id "8b7e05fb-e3b5-4ae4-9d3e-ecee5174720f_ENSG00000136279.14"; exon_number "7"; exon_id "8b7e05fb-e3b5-4ae4-9d3e-ecee5174720f_ENSG00000136279.14.7";
chr7	/dev/stdin	CDS	44098953	44099048	.	+	2	gene_id "8b7e05fb-e3b5-4ae4-9d3e-ecee5174720f_ENSG00000136279.14"; transcript_id "8b7e05fb-e3b5-4ae4-9d3e-ecee5174720f_ENSG00000136279.14"; exon_number "7"; exon_id "8b7e05fb-e3b5-4ae4-9d3e-ecee5174720f_ENSG00000136279.14.7";
chr7	/dev/stdin	exon	44099142	44099257	.	+	.	gene_id "8b7e05fb-e3b5-4ae4-9d3e-ecee5174720f_ENSG00000136279.14"; transcript_id "8b7e05fb-e3b5-4ae4-9d3e-ecee5174720f_ENSG00000136279.14"; exon_number "8"; exon_id "8b7e05fb-e3b5-4ae4-9d3e-ecee5174720f_ENSG00000136279.14.8";
chr7	/dev/stdin	CDS	44099142	44099257	.	+	2	gene_id "8b7e05fb-e3b5-4ae4-9d3e-ecee5174720f_ENSG00000136279.14"; transcript_id "8b7e05fb-e3b5-4ae4-9d3e-ecee5174720f_ENSG00000136279.14"; exon_number "8"; exon_id "8b7e05fb-e3b5-4ae4-9d3e-ecee5174720f_ENSG00000136279.14.8";
chr7	/dev/stdin	exon	44099647	44099752	.	+	.	gene_id "8b7e05fb-e3b5-4ae4-9d3e-ecee5174720f_ENSG00000136279.14"; transcript_id "8b7e05fb-e3b5-4ae4-9d3e-ecee5174720f_ENSG00000136279.14"; exon_number "9"; exon_id "8b7e05fb-e3b5-4ae4-9d3e-ecee5174720f_ENSG00000136279.14.9";
chr7	/dev/stdin	CDS	44099647	44099752	.	+	0	gene_id "8b7e05fb-e3b5-4ae4-9d3e-ecee5174720f_ENSG00000136279.14"; transcript_id "8b7e05fb-e3b5-4ae4-9d3e-ecee5174720f_ENSG00000136279.14"; exon_number "9"; exon_id "8b7e05fb-e3b5-4ae4-9d3e-ecee5174720f_ENSG00000136279.14.9";
chr7	/dev/stdin	exon	44100376	44101208	.	+	.	gene_id "8b7e05fb-e3b5-4ae4-9d3e-ecee5174720f_ENSG00000136279.14"; transcript_id "8b7e05fb-e3b5-4ae4-9d3e-ecee5174720f_ENSG00000136279.14"; exon_number "10"; exon_id "8b7e05fb-e3b5-4ae4-9d3e-ecee5174720f_ENSG00000136279.14.10";
chr7	/dev/stdin	CDS	44100376	44101205	.	+	2	gene_id "8b7e05fb-e3b5-4ae4-9d3e-ecee5174720f_ENSG00000136279.14"; transcript_id "8b7e05fb-e3b5-4ae4-9d3e-ecee5174720f_ENSG00000136279.14"; exon_number "10"; exon_id "8b7e05fb-e3b5-4ae4-9d3e-ecee5174720f_ENSG00000136279.14.10";
chr7	/dev/stdin	start_codon	44084240	44084242	.	+	0	gene_id "8b7e05fb-e3b5-4ae4-9d3e-ecee5174720f_ENSG00000136279.14"; transcript_id "8b7e05fb-e3b5-4ae4-9d3e-ecee5174720f_ENSG00000136279.14"; exon_number "1"; exon_id "8b7e05fb-e3b5-4ae4-9d3e-ecee5174720f_ENSG00000136279.14.1";
chr7	/dev/stdin	stop_codon	44101206	44101208	.	+	0	gene_id "8b7e05fb-e3b5-4ae4-9d3e-ecee5174720f_ENSG00000136279.14"; transcript_id "8b7e05fb-e3b5-4ae4-9d3e-ecee5174720f_ENSG00000136279.14"; exon_number "10"; exon_id "8b7e05fb-e3b5-4ae4-9d3e-ecee5174720f_ENSG00000136279.14.10";
chr7	/dev/stdin	transcript	44084240	44101208	.	+	.	gene_id "0a5c90e1-2542-4719-b6dc-2e657093132b_ENSG00000136279.14"; transcript_id "0a5c90e1-2542-4719-b6dc-2e657093132b_ENSG00000136279.14";
chr7	/dev/stdin	exon	44084240	44084419	.	+	.	gene_id "0a5c90e1-2542-4719-b6dc-2e657093132b_ENSG00000136279.14"; transcript_id "0a5c90e1-2542-4719-b6dc-2e657093132b_ENSG00000136279.14"; exon_number "1"; exon_id "0a5c90e1-2542-4719-b6dc-2e657093132b_ENSG00000136279.14.1";
chr7	/dev/stdin	CDS	44084240	44084419	.	+	0	gene_id "0a5c90e1-2542-4719-b6dc-2e657093132b_ENSG00000136279.14"; transcript_id "0a5c90e1-2542-4719-b6dc-2e657093132b_ENSG00000136279.14"; exon_number "1"; exon_id "0a5c90e1-2542-4719-b6dc-2e657093132b_ENSG00000136279.14.1";
chr7	/dev/stdin	exon	44089824	44089879	.	+	.	gene_id "0a5c90e1-2542-4719-b6dc-2e657093132b_ENSG00000136279.14"; transcript_id "0a5c90e1-2542-4719-b6dc-2e657093132b_ENSG00000136279.14"; exon_number "2"; exon_id "0a5c90e1-2542-4719-b6dc-2e657093132b_ENSG00000136279.14.2";
chr7	/dev/stdin	CDS	44089824	44089879	.	+	0	gene_id "0a5c90e1-2542-4719-b6dc-2e657093132b_ENSG00000136279.14"; transcript_id "0a5c90e1-2542-4719-b6dc-2e657093132b_ENSG00000136279.14"; exon_number "2"; exon_id "0a5c90e1-2542-4719-b6dc-2e657093132b_ENSG00000136279.14.2";
chr7	/dev/stdin	exon	44091429	44091541	.	+	.	gene_id "0a5c90e1-2542-4719-b6dc-2e657093132b_ENSG00000136279.14"; transcript_id "0a5c90e1-2542-4719-b6dc-2e657093132b_ENSG00000136279.14"; exon_number "3"; exon_id "0a5c90e1-2542-4719-b6dc-2e657093132b_ENSG00000136279.14.3";
chr7	/dev/stdin	CDS	44091429	44091541	.	+	1	gene_id "0a5c90e1-2542-4719-b6dc-2e657093132b_ENSG00000136279.14"; transcript_id "0a5c90e1-2542-4719-b6dc-2e657093132b_ENSG00000136279.14"; exon_number "3"; exon_id "0a5c90e1-2542-4719-b6dc-2e657093132b_ENSG00000136279.14.3";
chr7	/dev/stdin	exon	44092466	44092540	.	+	.	gene_id "0a5c90e1-2542-4719-b6dc-2e657093132b_ENSG00000136279.14"; transcript_id "0a5c90e1-2542-4719-b6dc-2e657093132b_ENSG00000136279.14"; exon_number "4"; exon_id "0a5c90e1-2542-4719-b6dc-2e657093132b_ENSG00000136279.14.4";
chr7	/dev/stdin	CDS	44092466	44092540	.	+	2	gene_id "0a5c90e1-2542-4719-b6dc-2e657093132b_ENSG00000136279.14"; transcript_id "0a5c90e1-2542-4719-b6dc-2e657093132b_ENSG00000136279.14"; exon_number "4"; exon_id "0a5c90e1-2542-4719-b6dc-2e657093132b_ENSG00000136279.14.4";
chr7	/dev/stdin	exon	44096356	44096502	.	+	.	gene_id "0a5c90e1-2542-4719-b6dc-2e657093132b_ENSG00000136279.14"; transcript_id "0a5c90e1-2542-4719-b6dc-2e657093132b_ENSG00000136279.14"; exon_number "5"; exon_id "0a5c90e1-2542-4719-b6dc-2e657093132b_ENSG00000136279.14.5";
chr7	/dev/stdin	CDS	44096356	44096502	.	+	2	gene_id "0a5c90e1-2542-4719-b6dc-2e657093132b_ENSG00000136279.14"; transcript_id "0a5c90e1-2542-4719-b6dc-2e657093132b_ENSG00000136279.14"; exon_number "5"; exon_id "0a5c90e1-2542-4719-b6dc-2e657093132b_ENSG00000136279.14.5";
chr7	/dev/stdin	exon	44097381	44097458	.	+	.	gene_id "0a5c90e1-2542-4719-b6dc-2e657093132b_ENSG00000136279.14"; transcript_id "0a5c90e1-2542-4719-b6dc-2e657093132b_ENSG00000136279.14"; exon_number "6"; exon_id "0a5c90e1-2542-4719-b6dc-2e657093132b_ENSG00000136279.14.6";
chr7	/dev/stdin	CDS	44097381	44097458	.	+	2	gene_id "0a5c90e1-2542-4719-b6dc-2e657093132b_ENSG00000136279.14"; transcript_id "0a5c90e1-2542-4719-b6dc-2e657093132b_ENSG00000136279.14"; exon_number "6"; exon_id "0a5c90e1-2542-4719-b6dc-2e657093132b_ENSG00000136279.14.6";
chr7	/dev/stdin	exon	44097728	44097879	.	+	.	gene_id "0a5c90e1-2542-4719-b6dc-2e657093132b_ENSG00000136279.14"; transcript_id "0a5c90e1-2542-4719-b6dc-2e657093132b_ENSG00000136279.14"; exon_number "7"; exon_id "0a5c90e1-2542-4719-b6dc-2e657093132b_ENSG00000136279.14.7";
chr7	/dev/stdin	CDS	44097728	44097879	.	+	2	gene_id "0a5c90e1-2542-4719-b6dc-2e657093132b_ENSG00000136279.14"; transcript_id "0a5c90e1-2542-4719-b6dc-2e657093132b_ENSG00000136279.14"; exon_number "7"; exon_id "0a5c90e1-2542-4719-b6dc-2e657093132b_ENSG00000136279.14.7";
chr7	/dev/stdin	exon	44098501	44098582	.	+	.	gene_id "0a5c90e1-2542-4719-b6dc-2e657093132b_ENSG00000136279.14"; transcript_id "0a5c90e1-2542-4719-b6dc-2e657093132b_ENSG00000136279.14"; exon_number "8"; exon_id "0a5c90e1-2542-4719-b6dc-2e657093132b_ENSG00000136279.14.8";
chr7	/dev/stdin	CDS	44098501	44098582	.	+	0	gene_id "0a5c90e1-2542-4719-b6dc-2e657093132b_ENSG00000136279.14"; transcript_id "0a5c90e1-2542-4719-b6dc-2e657093132b_ENSG00000136279.14"; exon_number "8"; exon_id "0a5c90e1-2542-4719-b6dc-2e657093132b_ENSG00000136279.14.8";
chr7	/dev/stdin	exon	44098953	44099048	.	+	.	gene_id "0a5c90e1-2542-4719-b6dc-2e657093132b_ENSG00000136279.14"; transcript_id "0a5c90e1-2542-4719-b6dc-2e657093132b_ENSG00000136279.14"; exon_number "9"; exon_id "0a5c90e1-2542-4719-b6dc-2e657093132b_ENSG00000136279.14.9";
chr7	/dev/stdin	CDS	44098953	44099048	.	+	2	gene_id "0a5c90e1-2542-4719-b6dc-2e657093132b_ENSG00000136279.14"; transcript_id "0a5c90e1-2542-4719-b6dc-2e657093132b_ENSG00000136279.14"; exon_number "9"; exon_id "0a5c90e1-2542-4719-b6dc-2e657093132b_ENSG00000136279.14.9";
chr7	/dev/stdin	exon	44099142	44099257	.	+	.	gene_id "0a5c90e1-2542-4719-b6dc-2e657093132b_ENSG00000136279.14"; transcript_id "0a5c90e1-2542-4719-b6dc-2e657093132b_ENSG00000136279.14"; exon_number "10"; exon_id "0a5c90e1-2542-4719-b6dc-2e657093132b_ENSG00000136279.14.10";
chr7	/dev/stdin	CDS	44099142	44099257	.	+	2	gene_id "0a5c90e1-2542-4719-b6dc-2e657093132b_ENSG00000136279.14"; transcript_id "0a5c90e1-2542-4719-b6dc-2e657093132b_ENSG00000136279.14"; exon_number "10"; exon_id "0a5c90e1-2542-4719-b6dc-2e657093132b_ENSG00000136279.14.10";
chr7	/dev/stdin	exon	44099647	44099752	.	+	.	gene_id "0a5c90e1-2542-4719-b6dc-2e657093132b_ENSG00000136279.14"; transcript_id "0a5c90e1-2542-4719-b6dc-2e657093132b_ENSG00000136279.14"; exon_number "11"; exon_id "0a5c90e1-2542-4719-b6dc-2e657093132b_ENSG00000136279.14.11";
chr7	/dev/stdin	CDS	44099647	44099752	.	+	0	gene_id "0a5c90e1-2542-4719-b6dc-2e657093132b_ENSG00000136279.14"; transcript_id "0a5c90e1-2542-4719-b6dc-2e657093132b_ENSG00000136279.14"; exon_number "11"; exon_id "0a5c90e1-2542-4719-b6dc-2e657093132b_ENSG00000136279.14.11";
chr7	/dev/stdin	exon	44100376	44101208	.	+	.	gene_id "0a5c90e1-2542-4719-b6dc-2e657093132b_ENSG00000136279.14"; transcript_id "0a5c90e1-2542-4719-b6dc-2e657093132b_ENSG00000136279.14"; exon_number "12"; exon_id "0a5c90e1-2542-4719-b6dc-2e657093132b_ENSG00000136279.14.12";
chr7	/dev/stdin	CDS	44100376	44101205	.	+	2	gene_id "0a5c90e1-2542-4719-b6dc-2e657093132b_ENSG00000136279.14"; transcript_id "0a5c90e1-2542-4719-b6dc-2e657093132b_ENSG00000136279.14"; exon_number "12"; exon_id "0a5c90e1-2542-4719-b6dc-2e657093132b_ENSG00000136279.14.12";
chr7	/dev/stdin	start_codon	44084240	44084242	.	+	0	gene_id "0a5c90e1-2542-4719-b6dc-2e657093132b_ENSG00000136279.14"; transcript_id "0a5c90e1-2542-4719-b6dc-2e657093132b_ENSG00000136279.14"; exon_number "1"; exon_id "0a5c90e1-2542-4719-b6dc-2e657093132b_ENSG00000136279.14.1";
chr7	/dev/stdin	stop_codon	44101206	44101208	.	+	0	gene_id "0a5c90e1-2542-4719-b6dc-2e657093132b_ENSG00000136279.14"; transcript_id "0a5c90e1-2542-4719-b6dc-2e657093132b_ENSG00000136279.14"; exon_number "12"; exon_id "0a5c90e1-2542-4719-b6dc-2e657093132b_ENSG00000136279.14.12";
chr7	/dev/stdin	transcript	44084240	44101208	.	+	.	gene_id "dd9f89f9-5780-4ba0-8145-eab3a389483c_ENSG00000136279.14"; transcript_id "dd9f89f9-5780-4ba0-8145-eab3a389483c_ENSG00000136279.14";
chr7	/dev/stdin	exon	44084240	44084419	.	+	.	gene_id "dd9f89f9-5780-4ba0-8145-eab3a389483c_ENSG00000136279.14"; transcript_id "dd9f89f9-5780-4ba0-8145-eab3a389483c_ENSG00000136279.14"; exon_number "1"; exon_id "dd9f89f9-5780-4ba0-8145-eab3a389483c_ENSG00000136279.14.1";
chr7	/dev/stdin	CDS	44084240	44084419	.	+	0	gene_id "dd9f89f9-5780-4ba0-8145-eab3a389483c_ENSG00000136279.14"; transcript_id "dd9f89f9-5780-4ba0-8145-eab3a389483c_ENSG00000136279.14"; exon_number "1"; exon_id "dd9f89f9-5780-4ba0-8145-eab3a389483c_ENSG00000136279.14.1";
chr7	/dev/stdin	exon	44089824	44089879	.	+	.	gene_id "dd9f89f9-5780-4ba0-8145-eab3a389483c_ENSG00000136279.14"; transcript_id "dd9f89f9-5780-4ba0-8145-eab3a389483c_ENSG00000136279.14"; exon_number "2"; exon_id "dd9f89f9-5780-4ba0-8145-eab3a389483c_ENSG00000136279.14.2";
chr7	/dev/stdin	CDS	44089824	44089879	.	+	0	gene_id "dd9f89f9-5780-4ba0-8145-eab3a389483c_ENSG00000136279.14"; transcript_id "dd9f89f9-5780-4ba0-8145-eab3a389483c_ENSG00000136279.14"; exon_number "2"; exon_id "dd9f89f9-5780-4ba0-8145-eab3a389483c_ENSG00000136279.14.2";
chr7	/dev/stdin	exon	44091429	44091541	.	+	.	gene_id "dd9f89f9-5780-4ba0-8145-eab3a389483c_ENSG00000136279.14"; transcript_id "dd9f89f9-5780-4ba0-8145-eab3a389483c_ENSG00000136279.14"; exon_number "3"; exon_id "dd9f89f9-5780-4ba0-8145-eab3a389483c_ENSG00000136279.14.3";
chr7	/dev/stdin	CDS	44091429	44091541	.	+	1	gene_id "dd9f89f9-5780-4ba0-8145-eab3a389483c_ENSG00000136279.14"; transcript_id "dd9f89f9-5780-4ba0-8145-eab3a389483c_ENSG00000136279.14"; exon_number "3"; exon_id "dd9f89f9-5780-4ba0-8145-eab3a389483c_ENSG00000136279.14.3";
chr7	/dev/stdin	exon	44092466	44092540	.	+	.	gene_id "dd9f89f9-5780-4ba0-8145-eab3a389483c_ENSG00000136279.14"; transcript_id "dd9f89f9-5780-4ba0-8145-eab3a389483c_ENSG00000136279.14"; exon_number "4"; exon_id "dd9f89f9-5780-4ba0-8145-eab3a389483c_ENSG00000136279.14.4";
chr7	/dev/stdin	CDS	44092466	44092540	.	+	2	gene_id "dd9f89f9-5780-4ba0-8145-eab3a389483c_ENSG00000136279.14"; transcript_id "dd9f89f9-5780-4ba0-8145-eab3a389483c_ENSG00000136279.14"; exon_number "4"; exon_id "dd9f89f9-5780-4ba0-8145-eab3a389483c_ENSG00000136279.14.4";
chr7	/dev/stdin	exon	44096356	44096502	.	+	.	gene_id "dd9f89f9-5780-4ba0-8145-eab3a389483c_ENSG00000136279.14"; transcript_id "dd9f89f9-5780-4ba0-8145-eab3a389483c_ENSG00000136279.14"; exon_number "5"; exon_id "dd9f89f9-5780-4ba0-8145-eab3a389483c_ENSG00000136279.14.5";
chr7	/dev/stdin	CDS	44096356	44096502	.	+	2	gene_id "dd9f89f9-5780-4ba0-8145-eab3a389483c_ENSG00000136279.14"; transcript_id "dd9f89f9-5780-4ba0-8145-eab3a389483c_ENSG00000136279.14"; exon_number "5"; exon_id "dd9f89f9-5780-4ba0-8145-eab3a389483c_ENSG00000136279.14.5";
chr7	/dev/stdin	exon	44097381	44097458	.	+	.	gene_id "dd9f89f9-5780-4ba0-8145-eab3a389483c_ENSG00000136279.14"; transcript_id "dd9f89f9-5780-4ba0-8145-eab3a389483c_ENSG00000136279.14"; exon_number "6"; exon_id "dd9f89f9-5780-4ba0-8145-eab3a389483c_ENSG00000136279.14.6";
chr7	/dev/stdin	CDS	44097381	44097458	.	+	2	gene_id "dd9f89f9-5780-4ba0-8145-eab3a389483c_ENSG00000136279.14"; transcript_id "dd9f89f9-5780-4ba0-8145-eab3a389483c_ENSG00000136279.14"; exon_number "6"; exon_id "dd9f89f9-5780-4ba0-8145-eab3a389483c_ENSG00000136279.14.6";
chr7	/dev/stdin	exon	44097728	44097879	.	+	.	gene_id "dd9f89f9-5780-4ba0-8145-eab3a389483c_ENSG00000136279.14"; transcript_id "dd9f89f9-5780-4ba0-8145-eab3a389483c_ENSG00000136279.14"; exon_number "7"; exon_id "dd9f89f9-5780-4ba0-8145-eab3a389483c_ENSG00000136279.14.7";
chr7	/dev/stdin	CDS	44097728	44097879	.	+	2	gene_id "dd9f89f9-5780-4ba0-8145-eab3a389483c_ENSG00000136279.14"; transcript_id "dd9f89f9-5780-4ba0-8145-eab3a389483c_ENSG00000136279.14"; exon_number "7"; exon_id "dd9f89f9-5780-4ba0-8145-eab3a389483c_ENSG00000136279.14.7";
chr7	/dev/stdin	exon	44098031	44098079	.	+	.	gene_id "dd9f89f9-5780-4ba0-8145-eab3a389483c_ENSG00000136279.14"; transcript_id "dd9f89f9-5780-4ba0-8145-eab3a389483c_ENSG00000136279.14"; exon_number "8"; exon_id "dd9f89f9-5780-4ba0-8145-eab3a389483c_ENSG00000136279.14.8";
chr7	/dev/stdin	CDS	44098031	44098079	.	+	0	gene_id "dd9f89f9-5780-4ba0-8145-eab3a389483c_ENSG00000136279.14"; transcript_id "dd9f89f9-5780-4ba0-8145-eab3a389483c_ENSG00000136279.14"; exon_number "8"; exon_id "dd9f89f9-5780-4ba0-8145-eab3a389483c_ENSG00000136279.14.8";
chr7	/dev/stdin	exon	44098501	44098582	.	+	.	gene_id "dd9f89f9-5780-4ba0-8145-eab3a389483c_ENSG00000136279.14"; transcript_id "dd9f89f9-5780-4ba0-8145-eab3a389483c_ENSG00000136279.14"; exon_number "9"; exon_id "dd9f89f9-5780-4ba0-8145-eab3a389483c_ENSG00000136279.14.9";
chr7	/dev/stdin	CDS	44098501	44098582	.	+	2	gene_id "dd9f89f9-5780-4ba0-8145-eab3a389483c_ENSG00000136279.14"; transcript_id "dd9f89f9-5780-4ba0-8145-eab3a389483c_ENSG00000136279.14"; exon_number "9"; exon_id "dd9f89f9-5780-4ba0-8145-eab3a389483c_ENSG00000136279.14.9";
chr7	/dev/stdin	exon	44099142	44099257	.	+	.	gene_id "dd9f89f9-5780-4ba0-8145-eab3a389483c_ENSG00000136279.14"; transcript_id "dd9f89f9-5780-4ba0-8145-eab3a389483c_ENSG00000136279.14"; exon_number "10"; exon_id "dd9f89f9-5780-4ba0-8145-eab3a389483c_ENSG00000136279.14.10";
chr7	/dev/stdin	CDS	44099142	44099257	.	+	1	gene_id "dd9f89f9-5780-4ba0-8145-eab3a389483c_ENSG00000136279.14"; transcript_id "dd9f89f9-5780-4ba0-8145-eab3a389483c_ENSG00000136279.14"; exon_number "10"; exon_id "dd9f89f9-5780-4ba0-8145-eab3a389483c_ENSG00000136279.14.10";
chr7	/dev/stdin	exon	44099647	44099752	.	+	.	gene_id "dd9f89f9-5780-4ba0-8145-eab3a389483c_ENSG00000136279.14"; transcript_id "dd9f89f9-5780-4ba0-8145-eab3a389483c_ENSG00000136279.14"; exon_number "11"; exon_id "dd9f89f9-5780-4ba0-8145-eab3a389483c_ENSG00000136279.14.11";
chr7	/dev/stdin	CDS	44099647	44099752	.	+	2	gene_id "dd9f89f9-5780-4ba0-8145-eab3a389483c_ENSG00000136279.14"; transcript_id "dd9f89f9-5780-4ba0-8145-eab3a389483c_ENSG00000136279.14"; exon_number "11"; exon_id "dd9f89f9-5780-4ba0-8145-eab3a389483c_ENSG00000136279.14.11";
chr7	/dev/stdin	exon	44100376	44101208	.	+	.	gene_id "dd9f89f9-5780-4ba0-8145-eab3a389483c_ENSG00000136279.14"; transcript_id "dd9f89f9-5780-4ba0-8145-eab3a389483c_ENSG00000136279.14"; exon_number "12"; exon_id "dd9f89f9-5780-4ba0-8145-eab3a389483c_ENSG00000136279.14.12";
chr7	/dev/stdin	CDS	44100376	44101208	.	+	1	gene_id "dd9f89f9-5780-4ba0-8145-eab3a389483c_ENSG00000136279.14"; transcript_id "dd9f89f9-5780-4ba0-8145-eab3a389483c_ENSG00000136279.14"; exon_number "12"; exon_id "dd9f89f9-5780-4ba0-8145-eab3a389483c_ENSG00000136279.14.12";
chr7	/dev/stdin	start_codon	44084240	44084242	.	+	0	gene_id "dd9f89f9-5780-4ba0-8145-eab3a389483c_ENSG00000136279.14"; transcript_id "dd9f89f9-5780-4ba0-8145-eab3a389483c_ENSG00000136279.14"; exon_number "1"; exon_id "dd9f89f9-5780-4ba0-8145-eab3a389483c_ENSG00000136279.14.1";
chr7	/dev/stdin	transcript	44084240	44101208	.	+	.	gene_id "2636eef8-672d-47a9-9ef5-9615833b656a_ENSG00000136279.14"; transcript_id "2636eef8-672d-47a9-9ef5-9615833b656a_ENSG00000136279.14";
chr7	/dev/stdin	exon	44084240	44084419	.	+	.	gene_id "2636eef8-672d-47a9-9ef5-9615833b656a_ENSG00000136279.14"; transcript_id "2636eef8-672d-47a9-9ef5-9615833b656a_ENSG00000136279.14"; exon_number "1"; exon_id "2636eef8-672d-47a9-9ef5-9615833b656a_ENSG00000136279.14.1";
chr7	/dev/stdin	CDS	44084240	44084419	.	+	0	gene_id "2636eef8-672d-47a9-9ef5-9615833b656a_ENSG00000136279.14"; transcript_id "2636eef8-672d-47a9-9ef5-9615833b656a_ENSG00000136279.14"; exon_number "1"; exon_id "2636eef8-672d-47a9-9ef5-9615833b656a_ENSG00000136279.14.1";
chr7	/dev/stdin	exon	44089824	44089879	.	+	.	gene_id "2636eef8-672d-47a9-9ef5-9615833b656a_ENSG00000136279.14"; transcript_id "2636eef8-672d-47a9-9ef5-9615833b656a_ENSG00000136279.14"; exon_number "2"; exon_id "2636eef8-672d-47a9-9ef5-9615833b656a_ENSG00000136279.14.2";
chr7	/dev/stdin	CDS	44089824	44089879	.	+	0	gene_id "2636eef8-672d-47a9-9ef5-9615833b656a_ENSG00000136279.14"; transcript_id "2636eef8-672d-47a9-9ef5-9615833b656a_ENSG00000136279.14"; exon_number "2"; exon_id "2636eef8-672d-47a9-9ef5-9615833b656a_ENSG00000136279.14.2";
chr7	/dev/stdin	exon	44092466	44092540	.	+	.	gene_id "2636eef8-672d-47a9-9ef5-9615833b656a_ENSG00000136279.14"; transcript_id "2636eef8-672d-47a9-9ef5-9615833b656a_ENSG00000136279.14"; exon_number "3"; exon_id "2636eef8-672d-47a9-9ef5-9615833b656a_ENSG00000136279.14.3";
chr7	/dev/stdin	CDS	44092466	44092540	.	+	1	gene_id "2636eef8-672d-47a9-9ef5-9615833b656a_ENSG00000136279.14"; transcript_id "2636eef8-672d-47a9-9ef5-9615833b656a_ENSG00000136279.14"; exon_number "3"; exon_id "2636eef8-672d-47a9-9ef5-9615833b656a_ENSG00000136279.14.3";
chr7	/dev/stdin	exon	44096356	44096502	.	+	.	gene_id "2636eef8-672d-47a9-9ef5-9615833b656a_ENSG00000136279.14"; transcript_id "2636eef8-672d-47a9-9ef5-9615833b656a_ENSG00000136279.14"; exon_number "4"; exon_id "2636eef8-672d-47a9-9ef5-9615833b656a_ENSG00000136279.14.4";
chr7	/dev/stdin	CDS	44096356	44096502	.	+	1	gene_id "2636eef8-672d-47a9-9ef5-9615833b656a_ENSG00000136279.14"; transcript_id "2636eef8-672d-47a9-9ef5-9615833b656a_ENSG00000136279.14"; exon_number "4"; exon_id "2636eef8-672d-47a9-9ef5-9615833b656a_ENSG00000136279.14.4";
chr7	/dev/stdin	exon	44097381	44097458	.	+	.	gene_id "2636eef8-672d-47a9-9ef5-9615833b656a_ENSG00000136279.14"; transcript_id "2636eef8-672d-47a9-9ef5-9615833b656a_ENSG00000136279.14"; exon_number "5"; exon_id "2636eef8-672d-47a9-9ef5-9615833b656a_ENSG00000136279.14.5";
chr7	/dev/stdin	CDS	44097381	44097458	.	+	1	gene_id "2636eef8-672d-47a9-9ef5-9615833b656a_ENSG00000136279.14"; transcript_id "2636eef8-672d-47a9-9ef5-9615833b656a_ENSG00000136279.14"; exon_number "5"; exon_id "2636eef8-672d-47a9-9ef5-9615833b656a_ENSG00000136279.14.5";
chr7	/dev/stdin	exon	44097728	44097879	.	+	.	gene_id "2636eef8-672d-47a9-9ef5-9615833b656a_ENSG00000136279.14"; transcript_id "2636eef8-672d-47a9-9ef5-9615833b656a_ENSG00000136279.14"; exon_number "6"; exon_id "2636eef8-672d-47a9-9ef5-9615833b656a_ENSG00000136279.14.6";
chr7	/dev/stdin	CDS	44097728	44097879	.	+	1	gene_id "2636eef8-672d-47a9-9ef5-9615833b656a_ENSG00000136279.14"; transcript_id "2636eef8-672d-47a9-9ef5-9615833b656a_ENSG00000136279.14"; exon_number "6"; exon_id "2636eef8-672d-47a9-9ef5-9615833b656a_ENSG00000136279.14.6";
chr7	/dev/stdin	exon	44098028	44098079	.	+	.	gene_id "2636eef8-672d-47a9-9ef5-9615833b656a_ENSG00000136279.14"; transcript_id "2636eef8-672d-47a9-9ef5-9615833b656a_ENSG00000136279.14"; exon_number "7"; exon_id "2636eef8-672d-47a9-9ef5-9615833b656a_ENSG00000136279.14.7";
chr7	/dev/stdin	CDS	44098028	44098079	.	+	2	gene_id "2636eef8-672d-47a9-9ef5-9615833b656a_ENSG00000136279.14"; transcript_id "2636eef8-672d-47a9-9ef5-9615833b656a_ENSG00000136279.14"; exon_number "7"; exon_id "2636eef8-672d-47a9-9ef5-9615833b656a_ENSG00000136279.14.7";
chr7	/dev/stdin	exon	44098501	44098582	.	+	.	gene_id "2636eef8-672d-47a9-9ef5-9615833b656a_ENSG00000136279.14"; transcript_id "2636eef8-672d-47a9-9ef5-9615833b656a_ENSG00000136279.14"; exon_number "8"; exon_id "2636eef8-672d-47a9-9ef5-9615833b656a_ENSG00000136279.14.8";
chr7	/dev/stdin	CDS	44098501	44098582	.	+	1	gene_id "2636eef8-672d-47a9-9ef5-9615833b656a_ENSG00000136279.14"; transcript_id "2636eef8-672d-47a9-9ef5-9615833b656a_ENSG00000136279.14"; exon_number "8"; exon_id "2636eef8-672d-47a9-9ef5-9615833b656a_ENSG00000136279.14.8";
chr7	/dev/stdin	exon	44098953	44099048	.	+	.	gene_id "2636eef8-672d-47a9-9ef5-9615833b656a_ENSG00000136279.14"; transcript_id "2636eef8-672d-47a9-9ef5-9615833b656a_ENSG00000136279.14"; exon_number "9"; exon_id "2636eef8-672d-47a9-9ef5-9615833b656a_ENSG00000136279.14.9";
chr7	/dev/stdin	CDS	44098953	44099048	.	+	0	gene_id "2636eef8-672d-47a9-9ef5-9615833b656a_ENSG00000136279.14"; transcript_id "2636eef8-672d-47a9-9ef5-9615833b656a_ENSG00000136279.14"; exon_number "9"; exon_id "2636eef8-672d-47a9-9ef5-9615833b656a_ENSG00000136279.14.9";
chr7	/dev/stdin	exon	44099142	44099257	.	+	.	gene_id "2636eef8-672d-47a9-9ef5-9615833b656a_ENSG00000136279.14"; transcript_id "2636eef8-672d-47a9-9ef5-9615833b656a_ENSG00000136279.14"; exon_number "10"; exon_id "2636eef8-672d-47a9-9ef5-9615833b656a_ENSG00000136279.14.10";
chr7	/dev/stdin	CDS	44099142	44099257	.	+	0	gene_id "2636eef8-672d-47a9-9ef5-9615833b656a_ENSG00000136279.14"; transcript_id "2636eef8-672d-47a9-9ef5-9615833b656a_ENSG00000136279.14"; exon_number "10"; exon_id "2636eef8-672d-47a9-9ef5-9615833b656a_ENSG00000136279.14.10";
chr7	/dev/stdin	exon	44099647	44099752	.	+	.	gene_id "2636eef8-672d-47a9-9ef5-9615833b656a_ENSG00000136279.14"; transcript_id "2636eef8-672d-47a9-9ef5-9615833b656a_ENSG00000136279.14"; exon_number "11"; exon_id "2636eef8-672d-47a9-9ef5-9615833b656a_ENSG00000136279.14.11";
chr7	/dev/stdin	CDS	44099647	44099752	.	+	1	gene_id "2636eef8-672d-47a9-9ef5-9615833b656a_ENSG00000136279.14"; transcript_id "2636eef8-672d-47a9-9ef5-9615833b656a_ENSG00000136279.14"; exon_number "11"; exon_id "2636eef8-672d-47a9-9ef5-9615833b656a_ENSG00000136279.14.11";
chr7	/dev/stdin	exon	44100376	44101208	.	+	.	gene_id "2636eef8-672d-47a9-9ef5-9615833b656a_ENSG00000136279.14"; transcript_id "2636eef8-672d-47a9-9ef5-9615833b656a_ENSG00000136279.14"; exon_number "12"; exon_id "2636eef8-672d-47a9-9ef5-9615833b656a_ENSG00000136279.14.12";
chr7	/dev/stdin	CDS	44100376	44101208	.	+	0	gene_id "2636eef8-672d-47a9-9ef5-9615833b656a_ENSG00000136279.14"; transcript_id "2636eef8-672d-47a9-9ef5-9615833b656a_ENSG00000136279.14"; exon_number "12"; exon_id "2636eef8-672d-47a9-9ef5-9615833b656a_ENSG00000136279.14.12";
chr7	/dev/stdin	start_codon	44084240	44084242	.	+	0	gene_id "2636eef8-672d-47a9-9ef5-9615833b656a_ENSG00000136279.14"; transcript_id "2636eef8-672d-47a9-9ef5-9615833b656a_ENSG00000136279.14"; exon_number "1"; exon_id "2636eef8-672d-47a9-9ef5-9615833b656a_ENSG00000136279.14.1";
chr7	/dev/stdin	transcript	44084240	44101208	.	+	.	gene_id "db5d08d3-7714-48fb-839d-5a7f8677d54c_ENSG00000136279.14"; transcript_id "db5d08d3-7714-48fb-839d-5a7f8677d54c_ENSG00000136279.14";
chr7	/dev/stdin	exon	44084240	44084419	.	+	.	gene_id "db5d08d3-7714-48fb-839d-5a7f8677d54c_ENSG00000136279.14"; transcript_id "db5d08d3-7714-48fb-839d-5a7f8677d54c_ENSG00000136279.14"; exon_number "1"; exon_id "db5d08d3-7714-48fb-839d-5a7f8677d54c_ENSG00000136279.14.1";
chr7	/dev/stdin	CDS	44084240	44084419	.	+	0	gene_id "db5d08d3-7714-48fb-839d-5a7f8677d54c_ENSG00000136279.14"; transcript_id "db5d08d3-7714-48fb-839d-5a7f8677d54c_ENSG00000136279.14"; exon_number "1"; exon_id "db5d08d3-7714-48fb-839d-5a7f8677d54c_ENSG00000136279.14.1";
chr7	/dev/stdin	exon	44089824	44089863	.	+	.	gene_id "db5d08d3-7714-48fb-839d-5a7f8677d54c_ENSG00000136279.14"; transcript_id "db5d08d3-7714-48fb-839d-5a7f8677d54c_ENSG00000136279.14"; exon_number "2"; exon_id "db5d08d3-7714-48fb-839d-5a7f8677d54c_ENSG00000136279.14.2";
chr7	/dev/stdin	CDS	44089824	44089863	.	+	0	gene_id "db5d08d3-7714-48fb-839d-5a7f8677d54c_ENSG00000136279.14"; transcript_id "db5d08d3-7714-48fb-839d-5a7f8677d54c_ENSG00000136279.14"; exon_number "2"; exon_id "db5d08d3-7714-48fb-839d-5a7f8677d54c_ENSG00000136279.14.2";
chr7	/dev/stdin	exon	44091429	44091541	.	+	.	gene_id "db5d08d3-7714-48fb-839d-5a7f8677d54c_ENSG00000136279.14"; transcript_id "db5d08d3-7714-48fb-839d-5a7f8677d54c_ENSG00000136279.14"; exon_number "3"; exon_id "db5d08d3-7714-48fb-839d-5a7f8677d54c_ENSG00000136279.14.3";
chr7	/dev/stdin	CDS	44091429	44091541	.	+	2	gene_id "db5d08d3-7714-48fb-839d-5a7f8677d54c_ENSG00000136279.14"; transcript_id "db5d08d3-7714-48fb-839d-5a7f8677d54c_ENSG00000136279.14"; exon_number "3"; exon_id "db5d08d3-7714-48fb-839d-5a7f8677d54c_ENSG00000136279.14.3";
chr7	/dev/stdin	exon	44092466	44092540	.	+	.	gene_id "db5d08d3-7714-48fb-839d-5a7f8677d54c_ENSG00000136279.14"; transcript_id "db5d08d3-7714-48fb-839d-5a7f8677d54c_ENSG00000136279.14"; exon_number "4"; exon_id "db5d08d3-7714-48fb-839d-5a7f8677d54c_ENSG00000136279.14.4";
chr7	/dev/stdin	CDS	44092466	44092540	.	+	0	gene_id "db5d08d3-7714-48fb-839d-5a7f8677d54c_ENSG00000136279.14"; transcript_id "db5d08d3-7714-48fb-839d-5a7f8677d54c_ENSG00000136279.14"; exon_number "4"; exon_id "db5d08d3-7714-48fb-839d-5a7f8677d54c_ENSG00000136279.14.4";
chr7	/dev/stdin	exon	44096356	44096502	.	+	.	gene_id "db5d08d3-7714-48fb-839d-5a7f8677d54c_ENSG00000136279.14"; transcript_id "db5d08d3-7714-48fb-839d-5a7f8677d54c_ENSG00000136279.14"; exon_number "5"; exon_id "db5d08d3-7714-48fb-839d-5a7f8677d54c_ENSG00000136279.14.5";
chr7	/dev/stdin	CDS	44096356	44096502	.	+	0	gene_id "db5d08d3-7714-48fb-839d-5a7f8677d54c_ENSG00000136279.14"; transcript_id "db5d08d3-7714-48fb-839d-5a7f8677d54c_ENSG00000136279.14"; exon_number "5"; exon_id "db5d08d3-7714-48fb-839d-5a7f8677d54c_ENSG00000136279.14.5";
chr7	/dev/stdin	exon	44097381	44097458	.	+	.	gene_id "db5d08d3-7714-48fb-839d-5a7f8677d54c_ENSG00000136279.14"; transcript_id "db5d08d3-7714-48fb-839d-5a7f8677d54c_ENSG00000136279.14"; exon_number "6"; exon_id "db5d08d3-7714-48fb-839d-5a7f8677d54c_ENSG00000136279.14.6";
chr7	/dev/stdin	CDS	44097381	44097458	.	+	0	gene_id "db5d08d3-7714-48fb-839d-5a7f8677d54c_ENSG00000136279.14"; transcript_id "db5d08d3-7714-48fb-839d-5a7f8677d54c_ENSG00000136279.14"; exon_number "6"; exon_id "db5d08d3-7714-48fb-839d-5a7f8677d54c_ENSG00000136279.14.6";
chr7	/dev/stdin	exon	44097728	44097879	.	+	.	gene_id "db5d08d3-7714-48fb-839d-5a7f8677d54c_ENSG00000136279.14"; transcript_id "db5d08d3-7714-48fb-839d-5a7f8677d54c_ENSG00000136279.14"; exon_number "7"; exon_id "db5d08d3-7714-48fb-839d-5a7f8677d54c_ENSG00000136279.14.7";
chr7	/dev/stdin	CDS	44097728	44097879	.	+	0	gene_id "db5d08d3-7714-48fb-839d-5a7f8677d54c_ENSG00000136279.14"; transcript_id "db5d08d3-7714-48fb-839d-5a7f8677d54c_ENSG00000136279.14"; exon_number "7"; exon_id "db5d08d3-7714-48fb-839d-5a7f8677d54c_ENSG00000136279.14.7";
chr7	/dev/stdin	exon	44098031	44098079	.	+	.	gene_id "db5d08d3-7714-48fb-839d-5a7f8677d54c_ENSG00000136279.14"; transcript_id "db5d08d3-7714-48fb-839d-5a7f8677d54c_ENSG00000136279.14"; exon_number "8"; exon_id "db5d08d3-7714-48fb-839d-5a7f8677d54c_ENSG00000136279.14.8";
chr7	/dev/stdin	CDS	44098031	44098079	.	+	1	gene_id "db5d08d3-7714-48fb-839d-5a7f8677d54c_ENSG00000136279.14"; transcript_id "db5d08d3-7714-48fb-839d-5a7f8677d54c_ENSG00000136279.14"; exon_number "8"; exon_id "db5d08d3-7714-48fb-839d-5a7f8677d54c_ENSG00000136279.14.8";
chr7	/dev/stdin	exon	44098501	44098582	.	+	.	gene_id "db5d08d3-7714-48fb-839d-5a7f8677d54c_ENSG00000136279.14"; transcript_id "db5d08d3-7714-48fb-839d-5a7f8677d54c_ENSG00000136279.14"; exon_number "9"; exon_id "db5d08d3-7714-48fb-839d-5a7f8677d54c_ENSG00000136279.14.9";
chr7	/dev/stdin	CDS	44098501	44098582	.	+	0	gene_id "db5d08d3-7714-48fb-839d-5a7f8677d54c_ENSG00000136279.14"; transcript_id "db5d08d3-7714-48fb-839d-5a7f8677d54c_ENSG00000136279.14"; exon_number "9"; exon_id "db5d08d3-7714-48fb-839d-5a7f8677d54c_ENSG00000136279.14.9";
chr7	/dev/stdin	exon	44098953	44099048	.	+	.	gene_id "db5d08d3-7714-48fb-839d-5a7f8677d54c_ENSG00000136279.14"; transcript_id "db5d08d3-7714-48fb-839d-5a7f8677d54c_ENSG00000136279.14"; exon_number "10"; exon_id "db5d08d3-7714-48fb-839d-5a7f8677d54c_ENSG00000136279.14.10";
chr7	/dev/stdin	CDS	44098953	44099048	.	+	2	gene_id "db5d08d3-7714-48fb-839d-5a7f8677d54c_ENSG00000136279.14"; transcript_id "db5d08d3-7714-48fb-839d-5a7f8677d54c_ENSG00000136279.14"; exon_number "10"; exon_id "db5d08d3-7714-48fb-839d-5a7f8677d54c_ENSG00000136279.14.10";
chr7	/dev/stdin	exon	44099142	44099257	.	+	.	gene_id "db5d08d3-7714-48fb-839d-5a7f8677d54c_ENSG00000136279.14"; transcript_id "db5d08d3-7714-48fb-839d-5a7f8677d54c_ENSG00000136279.14"; exon_number "11"; exon_id "db5d08d3-7714-48fb-839d-5a7f8677d54c_ENSG00000136279.14.11";
chr7	/dev/stdin	CDS	44099142	44099257	.	+	2	gene_id "db5d08d3-7714-48fb-839d-5a7f8677d54c_ENSG00000136279.14"; transcript_id "db5d08d3-7714-48fb-839d-5a7f8677d54c_ENSG00000136279.14"; exon_number "11"; exon_id "db5d08d3-7714-48fb-839d-5a7f8677d54c_ENSG00000136279.14.11";
chr7	/dev/stdin	exon	44099647	44099752	.	+	.	gene_id "db5d08d3-7714-48fb-839d-5a7f8677d54c_ENSG00000136279.14"; transcript_id "db5d08d3-7714-48fb-839d-5a7f8677d54c_ENSG00000136279.14"; exon_number "12"; exon_id "db5d08d3-7714-48fb-839d-5a7f8677d54c_ENSG00000136279.14.12";
chr7	/dev/stdin	CDS	44099647	44099752	.	+	0	gene_id "db5d08d3-7714-48fb-839d-5a7f8677d54c_ENSG00000136279.14"; transcript_id "db5d08d3-7714-48fb-839d-5a7f8677d54c_ENSG00000136279.14"; exon_number "12"; exon_id "db5d08d3-7714-48fb-839d-5a7f8677d54c_ENSG00000136279.14.12";
chr7	/dev/stdin	exon	44100376	44101208	.	+	.	gene_id "db5d08d3-7714-48fb-839d-5a7f8677d54c_ENSG00000136279.14"; transcript_id "db5d08d3-7714-48fb-839d-5a7f8677d54c_ENSG00000136279.14"; exon_number "13"; exon_id "db5d08d3-7714-48fb-839d-5a7f8677d54c_ENSG00000136279.14.13";
chr7	/dev/stdin	CDS	44100376	44101205	.	+	2	gene_id "db5d08d3-7714-48fb-839d-5a7f8677d54c_ENSG00000136279.14"; transcript_id "db5d08d3-7714-48fb-839d-5a7f8677d54c_ENSG00000136279.14"; exon_number "13"; exon_id "db5d08d3-7714-48fb-839d-5a7f8677d54c_ENSG00000136279.14.13";
chr7	/dev/stdin	start_codon	44084240	44084242	.	+	0	gene_id "db5d08d3-7714-48fb-839d-5a7f8677d54c_ENSG00000136279.14"; transcript_id "db5d08d3-7714-48fb-839d-5a7f8677d54c_ENSG00000136279.14"; exon_number "1"; exon_id "db5d08d3-7714-48fb-839d-5a7f8677d54c_ENSG00000136279.14.1";
chr7	/dev/stdin	stop_codon	44101206	44101208	.	+	0	gene_id "db5d08d3-7714-48fb-839d-5a7f8677d54c_ENSG00000136279.14"; transcript_id "db5d08d3-7714-48fb-839d-5a7f8677d54c_ENSG00000136279.14"; exon_number "13"; exon_id "db5d08d3-7714-48fb-839d-5a7f8677d54c_ENSG00000136279.14.13";
chr7	/dev/stdin	transcript	44084240	44100996	.	+	.	gene_id "6931ad5b-b0c5-49fd-8c5e-b6a3d7050fec_ENSG00000136279.14"; transcript_id "6931ad5b-b0c5-49fd-8c5e-b6a3d7050fec_ENSG00000136279.14";
chr7	/dev/stdin	exon	44084240	44084465	.	+	.	gene_id "6931ad5b-b0c5-49fd-8c5e-b6a3d7050fec_ENSG00000136279.14"; transcript_id "6931ad5b-b0c5-49fd-8c5e-b6a3d7050fec_ENSG00000136279.14"; exon_number "1"; exon_id "6931ad5b-b0c5-49fd-8c5e-b6a3d7050fec_ENSG00000136279.14.1";
chr7	/dev/stdin	CDS	44084240	44084465	.	+	0	gene_id "6931ad5b-b0c5-49fd-8c5e-b6a3d7050fec_ENSG00000136279.14"; transcript_id "6931ad5b-b0c5-49fd-8c5e-b6a3d7050fec_ENSG00000136279.14"; exon_number "1"; exon_id "6931ad5b-b0c5-49fd-8c5e-b6a3d7050fec_ENSG00000136279.14.1";
chr7	/dev/stdin	exon	44091429	44091541	.	+	.	gene_id "6931ad5b-b0c5-49fd-8c5e-b6a3d7050fec_ENSG00000136279.14"; transcript_id "6931ad5b-b0c5-49fd-8c5e-b6a3d7050fec_ENSG00000136279.14"; exon_number "2"; exon_id "6931ad5b-b0c5-49fd-8c5e-b6a3d7050fec_ENSG00000136279.14.2";
chr7	/dev/stdin	CDS	44091429	44091541	.	+	2	gene_id "6931ad5b-b0c5-49fd-8c5e-b6a3d7050fec_ENSG00000136279.14"; transcript_id "6931ad5b-b0c5-49fd-8c5e-b6a3d7050fec_ENSG00000136279.14"; exon_number "2"; exon_id "6931ad5b-b0c5-49fd-8c5e-b6a3d7050fec_ENSG00000136279.14.2";
chr7	/dev/stdin	exon	44092466	44092540	.	+	.	gene_id "6931ad5b-b0c5-49fd-8c5e-b6a3d7050fec_ENSG00000136279.14"; transcript_id "6931ad5b-b0c5-49fd-8c5e-b6a3d7050fec_ENSG00000136279.14"; exon_number "3"; exon_id "6931ad5b-b0c5-49fd-8c5e-b6a3d7050fec_ENSG00000136279.14.3";
chr7	/dev/stdin	CDS	44092466	44092540	.	+	0	gene_id "6931ad5b-b0c5-49fd-8c5e-b6a3d7050fec_ENSG00000136279.14"; transcript_id "6931ad5b-b0c5-49fd-8c5e-b6a3d7050fec_ENSG00000136279.14"; exon_number "3"; exon_id "6931ad5b-b0c5-49fd-8c5e-b6a3d7050fec_ENSG00000136279.14.3";
chr7	/dev/stdin	exon	44096356	44096502	.	+	.	gene_id "6931ad5b-b0c5-49fd-8c5e-b6a3d7050fec_ENSG00000136279.14"; transcript_id "6931ad5b-b0c5-49fd-8c5e-b6a3d7050fec_ENSG00000136279.14"; exon_number "4"; exon_id "6931ad5b-b0c5-49fd-8c5e-b6a3d7050fec_ENSG00000136279.14.4";
chr7	/dev/stdin	CDS	44096356	44096502	.	+	0	gene_id "6931ad5b-b0c5-49fd-8c5e-b6a3d7050fec_ENSG00000136279.14"; transcript_id "6931ad5b-b0c5-49fd-8c5e-b6a3d7050fec_ENSG00000136279.14"; exon_number "4"; exon_id "6931ad5b-b0c5-49fd-8c5e-b6a3d7050fec_ENSG00000136279.14.4";
chr7	/dev/stdin	exon	44097381	44097458	.	+	.	gene_id "6931ad5b-b0c5-49fd-8c5e-b6a3d7050fec_ENSG00000136279.14"; transcript_id "6931ad5b-b0c5-49fd-8c5e-b6a3d7050fec_ENSG00000136279.14"; exon_number "5"; exon_id "6931ad5b-b0c5-49fd-8c5e-b6a3d7050fec_ENSG00000136279.14.5";
chr7	/dev/stdin	CDS	44097381	44097458	.	+	0	gene_id "6931ad5b-b0c5-49fd-8c5e-b6a3d7050fec_ENSG00000136279.14"; transcript_id "6931ad5b-b0c5-49fd-8c5e-b6a3d7050fec_ENSG00000136279.14"; exon_number "5"; exon_id "6931ad5b-b0c5-49fd-8c5e-b6a3d7050fec_ENSG00000136279.14.5";
chr7	/dev/stdin	exon	44097728	44097879	.	+	.	gene_id "6931ad5b-b0c5-49fd-8c5e-b6a3d7050fec_ENSG00000136279.14"; transcript_id "6931ad5b-b0c5-49fd-8c5e-b6a3d7050fec_ENSG00000136279.14"; exon_number "6"; exon_id "6931ad5b-b0c5-49fd-8c5e-b6a3d7050fec_ENSG00000136279.14.6";
chr7	/dev/stdin	CDS	44097728	44097879	.	+	0	gene_id "6931ad5b-b0c5-49fd-8c5e-b6a3d7050fec_ENSG00000136279.14"; transcript_id "6931ad5b-b0c5-49fd-8c5e-b6a3d7050fec_ENSG00000136279.14"; exon_number "6"; exon_id "6931ad5b-b0c5-49fd-8c5e-b6a3d7050fec_ENSG00000136279.14.6";
chr7	/dev/stdin	exon	44098031	44098079	.	+	.	gene_id "6931ad5b-b0c5-49fd-8c5e-b6a3d7050fec_ENSG00000136279.14"; transcript_id "6931ad5b-b0c5-49fd-8c5e-b6a3d7050fec_ENSG00000136279.14"; exon_number "7"; exon_id "6931ad5b-b0c5-49fd-8c5e-b6a3d7050fec_ENSG00000136279.14.7";
chr7	/dev/stdin	CDS	44098031	44098079	.	+	1	gene_id "6931ad5b-b0c5-49fd-8c5e-b6a3d7050fec_ENSG00000136279.14"; transcript_id "6931ad5b-b0c5-49fd-8c5e-b6a3d7050fec_ENSG00000136279.14"; exon_number "7"; exon_id "6931ad5b-b0c5-49fd-8c5e-b6a3d7050fec_ENSG00000136279.14.7";
chr7	/dev/stdin	exon	44098501	44098582	.	+	.	gene_id "6931ad5b-b0c5-49fd-8c5e-b6a3d7050fec_ENSG00000136279.14"; transcript_id "6931ad5b-b0c5-49fd-8c5e-b6a3d7050fec_ENSG00000136279.14"; exon_number "8"; exon_id "6931ad5b-b0c5-49fd-8c5e-b6a3d7050fec_ENSG00000136279.14.8";
chr7	/dev/stdin	CDS	44098501	44098582	.	+	0	gene_id "6931ad5b-b0c5-49fd-8c5e-b6a3d7050fec_ENSG00000136279.14"; transcript_id "6931ad5b-b0c5-49fd-8c5e-b6a3d7050fec_ENSG00000136279.14"; exon_number "8"; exon_id "6931ad5b-b0c5-49fd-8c5e-b6a3d7050fec_ENSG00000136279.14.8";
chr7	/dev/stdin	exon	44098953	44099048	.	+	.	gene_id "6931ad5b-b0c5-49fd-8c5e-b6a3d7050fec_ENSG00000136279.14"; transcript_id "6931ad5b-b0c5-49fd-8c5e-b6a3d7050fec_ENSG00000136279.14"; exon_number "9"; exon_id "6931ad5b-b0c5-49fd-8c5e-b6a3d7050fec_ENSG00000136279.14.9";
chr7	/dev/stdin	CDS	44098953	44099048	.	+	2	gene_id "6931ad5b-b0c5-49fd-8c5e-b6a3d7050fec_ENSG00000136279.14"; transcript_id "6931ad5b-b0c5-49fd-8c5e-b6a3d7050fec_ENSG00000136279.14"; exon_number "9"; exon_id "6931ad5b-b0c5-49fd-8c5e-b6a3d7050fec_ENSG00000136279.14.9";
chr7	/dev/stdin	exon	44099142	44099257	.	+	.	gene_id "6931ad5b-b0c5-49fd-8c5e-b6a3d7050fec_ENSG00000136279.14"; transcript_id "6931ad5b-b0c5-49fd-8c5e-b6a3d7050fec_ENSG00000136279.14"; exon_number "10"; exon_id "6931ad5b-b0c5-49fd-8c5e-b6a3d7050fec_ENSG00000136279.14.10";
chr7	/dev/stdin	CDS	44099142	44099257	.	+	2	gene_id "6931ad5b-b0c5-49fd-8c5e-b6a3d7050fec_ENSG00000136279.14"; transcript_id "6931ad5b-b0c5-49fd-8c5e-b6a3d7050fec_ENSG00000136279.14"; exon_number "10"; exon_id "6931ad5b-b0c5-49fd-8c5e-b6a3d7050fec_ENSG00000136279.14.10";
chr7	/dev/stdin	exon	44099647	44099752	.	+	.	gene_id "6931ad5b-b0c5-49fd-8c5e-b6a3d7050fec_ENSG00000136279.14"; transcript_id "6931ad5b-b0c5-49fd-8c5e-b6a3d7050fec_ENSG00000136279.14"; exon_number "11"; exon_id "6931ad5b-b0c5-49fd-8c5e-b6a3d7050fec_ENSG00000136279.14.11";
chr7	/dev/stdin	CDS	44099647	44099752	.	+	0	gene_id "6931ad5b-b0c5-49fd-8c5e-b6a3d7050fec_ENSG00000136279.14"; transcript_id "6931ad5b-b0c5-49fd-8c5e-b6a3d7050fec_ENSG00000136279.14"; exon_number "11"; exon_id "6931ad5b-b0c5-49fd-8c5e-b6a3d7050fec_ENSG00000136279.14.11";
chr7	/dev/stdin	exon	44100376	44100996	.	+	.	gene_id "6931ad5b-b0c5-49fd-8c5e-b6a3d7050fec_ENSG00000136279.14"; transcript_id "6931ad5b-b0c5-49fd-8c5e-b6a3d7050fec_ENSG00000136279.14"; exon_number "12"; exon_id "6931ad5b-b0c5-49fd-8c5e-b6a3d7050fec_ENSG00000136279.14.12";
chr7	/dev/stdin	CDS	44100376	44100996	.	+	2	gene_id "6931ad5b-b0c5-49fd-8c5e-b6a3d7050fec_ENSG00000136279.14"; transcript_id "6931ad5b-b0c5-49fd-8c5e-b6a3d7050fec_ENSG00000136279.14"; exon_number "12"; exon_id "6931ad5b-b0c5-49fd-8c5e-b6a3d7050fec_ENSG00000136279.14.12";
chr7	/dev/stdin	start_codon	44084240	44084242	.	+	0	gene_id "6931ad5b-b0c5-49fd-8c5e-b6a3d7050fec_ENSG00000136279.14"; transcript_id "6931ad5b-b0c5-49fd-8c5e-b6a3d7050fec_ENSG00000136279.14"; exon_number "1"; exon_id "6931ad5b-b0c5-49fd-8c5e-b6a3d7050fec_ENSG00000136279.14.1";
chr7	/dev/stdin	transcript	44084240	44101208	.	+	.	gene_id "ENST00000456905.1_ENSG00000136279.14"; transcript_id "ENST00000456905.1_ENSG00000136279.14";
chr7	/dev/stdin	exon	44084240	44084419	.	+	.	gene_id "ENST00000456905.1_ENSG00000136279.14"; transcript_id "ENST00000456905.1_ENSG00000136279.14"; exon_number "1"; exon_id "ENST00000456905.1_ENSG00000136279.14.1";
chr7	/dev/stdin	CDS	44084240	44084419	.	+	0	gene_id "ENST00000456905.1_ENSG00000136279.14"; transcript_id "ENST00000456905.1_ENSG00000136279.14"; exon_number "1"; exon_id "ENST00000456905.1_ENSG00000136279.14.1";
chr7	/dev/stdin	exon	44089824	44089879	.	+	.	gene_id "ENST00000456905.1_ENSG00000136279.14"; transcript_id "ENST00000456905.1_ENSG00000136279.14"; exon_number "2"; exon_id "ENST00000456905.1_ENSG00000136279.14.2";
chr7	/dev/stdin	CDS	44089824	44089879	.	+	0	gene_id "ENST00000456905.1_ENSG00000136279.14"; transcript_id "ENST00000456905.1_ENSG00000136279.14"; exon_number "2"; exon_id "ENST00000456905.1_ENSG00000136279.14.2";
chr7	/dev/stdin	exon	44091429	44091541	.	+	.	gene_id "ENST00000456905.1_ENSG00000136279.14"; transcript_id "ENST00000456905.1_ENSG00000136279.14"; exon_number "3"; exon_id "ENST00000456905.1_ENSG00000136279.14.3";
chr7	/dev/stdin	CDS	44091429	44091541	.	+	1	gene_id "ENST00000456905.1_ENSG00000136279.14"; transcript_id "ENST00000456905.1_ENSG00000136279.14"; exon_number "3"; exon_id "ENST00000456905.1_ENSG00000136279.14.3";
chr7	/dev/stdin	exon	44092466	44092540	.	+	.	gene_id "ENST00000456905.1_ENSG00000136279.14"; transcript_id "ENST00000456905.1_ENSG00000136279.14"; exon_number "4"; exon_id "ENST00000456905.1_ENSG00000136279.14.4";
chr7	/dev/stdin	CDS	44092466	44092540	.	+	2	gene_id "ENST00000456905.1_ENSG00000136279.14"; transcript_id "ENST00000456905.1_ENSG00000136279.14"; exon_number "4"; exon_id "ENST00000456905.1_ENSG00000136279.14.4";
chr7	/dev/stdin	exon	44097381	44097458	.	+	.	gene_id "ENST00000456905.1_ENSG00000136279.14"; transcript_id "ENST00000456905.1_ENSG00000136279.14"; exon_number "5"; exon_id "ENST00000456905.1_ENSG00000136279.14.5";
chr7	/dev/stdin	CDS	44097381	44097458	.	+	2	gene_id "ENST00000456905.1_ENSG00000136279.14"; transcript_id "ENST00000456905.1_ENSG00000136279.14"; exon_number "5"; exon_id "ENST00000456905.1_ENSG00000136279.14.5";
chr7	/dev/stdin	exon	44097728	44097879	.	+	.	gene_id "ENST00000456905.1_ENSG00000136279.14"; transcript_id "ENST00000456905.1_ENSG00000136279.14"; exon_number "6"; exon_id "ENST00000456905.1_ENSG00000136279.14.6";
chr7	/dev/stdin	CDS	44097728	44097879	.	+	2	gene_id "ENST00000456905.1_ENSG00000136279.14"; transcript_id "ENST00000456905.1_ENSG00000136279.14"; exon_number "6"; exon_id "ENST00000456905.1_ENSG00000136279.14.6";
chr7	/dev/stdin	exon	44098028	44098079	.	+	.	gene_id "ENST00000456905.1_ENSG00000136279.14"; transcript_id "ENST00000456905.1_ENSG00000136279.14"; exon_number "7"; exon_id "ENST00000456905.1_ENSG00000136279.14.7";
chr7	/dev/stdin	CDS	44098028	44098079	.	+	0	gene_id "ENST00000456905.1_ENSG00000136279.14"; transcript_id "ENST00000456905.1_ENSG00000136279.14"; exon_number "7"; exon_id "ENST00000456905.1_ENSG00000136279.14.7";
chr7	/dev/stdin	exon	44098501	44098582	.	+	.	gene_id "ENST00000456905.1_ENSG00000136279.14"; transcript_id "ENST00000456905.1_ENSG00000136279.14"; exon_number "8"; exon_id "ENST00000456905.1_ENSG00000136279.14.8";
chr7	/dev/stdin	CDS	44098501	44098582	.	+	2	gene_id "ENST00000456905.1_ENSG00000136279.14"; transcript_id "ENST00000456905.1_ENSG00000136279.14"; exon_number "8"; exon_id "ENST00000456905.1_ENSG00000136279.14.8";
chr7	/dev/stdin	exon	44098953	44099048	.	+	.	gene_id "ENST00000456905.1_ENSG00000136279.14"; transcript_id "ENST00000456905.1_ENSG00000136279.14"; exon_number "9"; exon_id "ENST00000456905.1_ENSG00000136279.14.9";
chr7	/dev/stdin	CDS	44098953	44099048	.	+	1	gene_id "ENST00000456905.1_ENSG00000136279.14"; transcript_id "ENST00000456905.1_ENSG00000136279.14"; exon_number "9"; exon_id "ENST00000456905.1_ENSG00000136279.14.9";
chr7	/dev/stdin	exon	44099142	44099257	.	+	.	gene_id "ENST00000456905.1_ENSG00000136279.14"; transcript_id "ENST00000456905.1_ENSG00000136279.14"; exon_number "10"; exon_id "ENST00000456905.1_ENSG00000136279.14.10";
chr7	/dev/stdin	CDS	44099142	44099257	.	+	1	gene_id "ENST00000456905.1_ENSG00000136279.14"; transcript_id "ENST00000456905.1_ENSG00000136279.14"; exon_number "10"; exon_id "ENST00000456905.1_ENSG00000136279.14.10";
chr7	/dev/stdin	exon	44099647	44099752	.	+	.	gene_id "ENST00000456905.1_ENSG00000136279.14"; transcript_id "ENST00000456905.1_ENSG00000136279.14"; exon_number "11"; exon_id "ENST00000456905.1_ENSG00000136279.14.11";
chr7	/dev/stdin	CDS	44099647	44099752	.	+	2	gene_id "ENST00000456905.1_ENSG00000136279.14"; transcript_id "ENST00000456905.1_ENSG00000136279.14"; exon_number "11"; exon_id "ENST00000456905.1_ENSG00000136279.14.11";
chr7	/dev/stdin	exon	44100376	44101208	.	+	.	gene_id "ENST00000456905.1_ENSG00000136279.14"; transcript_id "ENST00000456905.1_ENSG00000136279.14"; exon_number "12"; exon_id "ENST00000456905.1_ENSG00000136279.14.12";
chr7	/dev/stdin	CDS	44100376	44101208	.	+	1	gene_id "ENST00000456905.1_ENSG00000136279.14"; transcript_id "ENST00000456905.1_ENSG00000136279.14"; exon_number "12"; exon_id "ENST00000456905.1_ENSG00000136279.14.12";
chr7	/dev/stdin	start_codon	44084240	44084242	.	+	0	gene_id "ENST00000456905.1_ENSG00000136279.14"; transcript_id "ENST00000456905.1_ENSG00000136279.14"; exon_number "1"; exon_id "ENST00000456905.1_ENSG00000136279.14.1";
chr7	/dev/stdin	transcript	44084240	44101208	.	+	.	gene_id "c7d56f4d-b062-46b7-9282-52bed2869a69_ENSG00000136279.14"; transcript_id "c7d56f4d-b062-46b7-9282-52bed2869a69_ENSG00000136279.14";
chr7	/dev/stdin	exon	44084240	44084419	.	+	.	gene_id "c7d56f4d-b062-46b7-9282-52bed2869a69_ENSG00000136279.14"; transcript_id "c7d56f4d-b062-46b7-9282-52bed2869a69_ENSG00000136279.14"; exon_number "1"; exon_id "c7d56f4d-b062-46b7-9282-52bed2869a69_ENSG00000136279.14.1";
chr7	/dev/stdin	CDS	44084240	44084419	.	+	0	gene_id "c7d56f4d-b062-46b7-9282-52bed2869a69_ENSG00000136279.14"; transcript_id "c7d56f4d-b062-46b7-9282-52bed2869a69_ENSG00000136279.14"; exon_number "1"; exon_id "c7d56f4d-b062-46b7-9282-52bed2869a69_ENSG00000136279.14.1";
chr7	/dev/stdin	exon	44089824	44089879	.	+	.	gene_id "c7d56f4d-b062-46b7-9282-52bed2869a69_ENSG00000136279.14"; transcript_id "c7d56f4d-b062-46b7-9282-52bed2869a69_ENSG00000136279.14"; exon_number "2"; exon_id "c7d56f4d-b062-46b7-9282-52bed2869a69_ENSG00000136279.14.2";
chr7	/dev/stdin	CDS	44089824	44089879	.	+	0	gene_id "c7d56f4d-b062-46b7-9282-52bed2869a69_ENSG00000136279.14"; transcript_id "c7d56f4d-b062-46b7-9282-52bed2869a69_ENSG00000136279.14"; exon_number "2"; exon_id "c7d56f4d-b062-46b7-9282-52bed2869a69_ENSG00000136279.14.2";
chr7	/dev/stdin	exon	44091429	44091541	.	+	.	gene_id "c7d56f4d-b062-46b7-9282-52bed2869a69_ENSG00000136279.14"; transcript_id "c7d56f4d-b062-46b7-9282-52bed2869a69_ENSG00000136279.14"; exon_number "3"; exon_id "c7d56f4d-b062-46b7-9282-52bed2869a69_ENSG00000136279.14.3";
chr7	/dev/stdin	CDS	44091429	44091541	.	+	1	gene_id "c7d56f4d-b062-46b7-9282-52bed2869a69_ENSG00000136279.14"; transcript_id "c7d56f4d-b062-46b7-9282-52bed2869a69_ENSG00000136279.14"; exon_number "3"; exon_id "c7d56f4d-b062-46b7-9282-52bed2869a69_ENSG00000136279.14.3";
chr7	/dev/stdin	exon	44096356	44096502	.	+	.	gene_id "c7d56f4d-b062-46b7-9282-52bed2869a69_ENSG00000136279.14"; transcript_id "c7d56f4d-b062-46b7-9282-52bed2869a69_ENSG00000136279.14"; exon_number "4"; exon_id "c7d56f4d-b062-46b7-9282-52bed2869a69_ENSG00000136279.14.4";
chr7	/dev/stdin	CDS	44096356	44096502	.	+	2	gene_id "c7d56f4d-b062-46b7-9282-52bed2869a69_ENSG00000136279.14"; transcript_id "c7d56f4d-b062-46b7-9282-52bed2869a69_ENSG00000136279.14"; exon_number "4"; exon_id "c7d56f4d-b062-46b7-9282-52bed2869a69_ENSG00000136279.14.4";
chr7	/dev/stdin	exon	44097381	44097458	.	+	.	gene_id "c7d56f4d-b062-46b7-9282-52bed2869a69_ENSG00000136279.14"; transcript_id "c7d56f4d-b062-46b7-9282-52bed2869a69_ENSG00000136279.14"; exon_number "5"; exon_id "c7d56f4d-b062-46b7-9282-52bed2869a69_ENSG00000136279.14.5";
chr7	/dev/stdin	CDS	44097381	44097458	.	+	2	gene_id "c7d56f4d-b062-46b7-9282-52bed2869a69_ENSG00000136279.14"; transcript_id "c7d56f4d-b062-46b7-9282-52bed2869a69_ENSG00000136279.14"; exon_number "5"; exon_id "c7d56f4d-b062-46b7-9282-52bed2869a69_ENSG00000136279.14.5";
chr7	/dev/stdin	exon	44097728	44097879	.	+	.	gene_id "c7d56f4d-b062-46b7-9282-52bed2869a69_ENSG00000136279.14"; transcript_id "c7d56f4d-b062-46b7-9282-52bed2869a69_ENSG00000136279.14"; exon_number "6"; exon_id "c7d56f4d-b062-46b7-9282-52bed2869a69_ENSG00000136279.14.6";
chr7	/dev/stdin	CDS	44097728	44097879	.	+	2	gene_id "c7d56f4d-b062-46b7-9282-52bed2869a69_ENSG00000136279.14"; transcript_id "c7d56f4d-b062-46b7-9282-52bed2869a69_ENSG00000136279.14"; exon_number "6"; exon_id "c7d56f4d-b062-46b7-9282-52bed2869a69_ENSG00000136279.14.6";
chr7	/dev/stdin	exon	44098031	44098079	.	+	.	gene_id "c7d56f4d-b062-46b7-9282-52bed2869a69_ENSG00000136279.14"; transcript_id "c7d56f4d-b062-46b7-9282-52bed2869a69_ENSG00000136279.14"; exon_number "7"; exon_id "c7d56f4d-b062-46b7-9282-52bed2869a69_ENSG00000136279.14.7";
chr7	/dev/stdin	CDS	44098031	44098079	.	+	0	gene_id "c7d56f4d-b062-46b7-9282-52bed2869a69_ENSG00000136279.14"; transcript_id "c7d56f4d-b062-46b7-9282-52bed2869a69_ENSG00000136279.14"; exon_number "7"; exon_id "c7d56f4d-b062-46b7-9282-52bed2869a69_ENSG00000136279.14.7";
chr7	/dev/stdin	exon	44098501	44098582	.	+	.	gene_id "c7d56f4d-b062-46b7-9282-52bed2869a69_ENSG00000136279.14"; transcript_id "c7d56f4d-b062-46b7-9282-52bed2869a69_ENSG00000136279.14"; exon_number "8"; exon_id "c7d56f4d-b062-46b7-9282-52bed2869a69_ENSG00000136279.14.8";
chr7	/dev/stdin	CDS	44098501	44098582	.	+	2	gene_id "c7d56f4d-b062-46b7-9282-52bed2869a69_ENSG00000136279.14"; transcript_id "c7d56f4d-b062-46b7-9282-52bed2869a69_ENSG00000136279.14"; exon_number "8"; exon_id "c7d56f4d-b062-46b7-9282-52bed2869a69_ENSG00000136279.14.8";
chr7	/dev/stdin	exon	44098953	44099048	.	+	.	gene_id "c7d56f4d-b062-46b7-9282-52bed2869a69_ENSG00000136279.14"; transcript_id "c7d56f4d-b062-46b7-9282-52bed2869a69_ENSG00000136279.14"; exon_number "9"; exon_id "c7d56f4d-b062-46b7-9282-52bed2869a69_ENSG00000136279.14.9";
chr7	/dev/stdin	CDS	44098953	44099048	.	+	1	gene_id "c7d56f4d-b062-46b7-9282-52bed2869a69_ENSG00000136279.14"; transcript_id "c7d56f4d-b062-46b7-9282-52bed2869a69_ENSG00000136279.14"; exon_number "9"; exon_id "c7d56f4d-b062-46b7-9282-52bed2869a69_ENSG00000136279.14.9";
chr7	/dev/stdin	exon	44099142	44099257	.	+	.	gene_id "c7d56f4d-b062-46b7-9282-52bed2869a69_ENSG00000136279.14"; transcript_id "c7d56f4d-b062-46b7-9282-52bed2869a69_ENSG00000136279.14"; exon_number "10"; exon_id "c7d56f4d-b062-46b7-9282-52bed2869a69_ENSG00000136279.14.10";
chr7	/dev/stdin	CDS	44099142	44099257	.	+	1	gene_id "c7d56f4d-b062-46b7-9282-52bed2869a69_ENSG00000136279.14"; transcript_id "c7d56f4d-b062-46b7-9282-52bed2869a69_ENSG00000136279.14"; exon_number "10"; exon_id "c7d56f4d-b062-46b7-9282-52bed2869a69_ENSG00000136279.14.10";
chr7	/dev/stdin	exon	44099647	44099752	.	+	.	gene_id "c7d56f4d-b062-46b7-9282-52bed2869a69_ENSG00000136279.14"; transcript_id "c7d56f4d-b062-46b7-9282-52bed2869a69_ENSG00000136279.14"; exon_number "11"; exon_id "c7d56f4d-b062-46b7-9282-52bed2869a69_ENSG00000136279.14.11";
chr7	/dev/stdin	CDS	44099647	44099752	.	+	2	gene_id "c7d56f4d-b062-46b7-9282-52bed2869a69_ENSG00000136279.14"; transcript_id "c7d56f4d-b062-46b7-9282-52bed2869a69_ENSG00000136279.14"; exon_number "11"; exon_id "c7d56f4d-b062-46b7-9282-52bed2869a69_ENSG00000136279.14.11";
chr7	/dev/stdin	exon	44100376	44101208	.	+	.	gene_id "c7d56f4d-b062-46b7-9282-52bed2869a69_ENSG00000136279.14"; transcript_id "c7d56f4d-b062-46b7-9282-52bed2869a69_ENSG00000136279.14"; exon_number "12"; exon_id "c7d56f4d-b062-46b7-9282-52bed2869a69_ENSG00000136279.14.12";
chr7	/dev/stdin	CDS	44100376	44101208	.	+	1	gene_id "c7d56f4d-b062-46b7-9282-52bed2869a69_ENSG00000136279.14"; transcript_id "c7d56f4d-b062-46b7-9282-52bed2869a69_ENSG00000136279.14"; exon_number "12"; exon_id "c7d56f4d-b062-46b7-9282-52bed2869a69_ENSG00000136279.14.12";
chr7	/dev/stdin	start_codon	44084240	44084242	.	+	0	gene_id "c7d56f4d-b062-46b7-9282-52bed2869a69_ENSG00000136279.14"; transcript_id "c7d56f4d-b062-46b7-9282-52bed2869a69_ENSG00000136279.14"; exon_number "1"; exon_id "c7d56f4d-b062-46b7-9282-52bed2869a69_ENSG00000136279.14.1";
chr7	/dev/stdin	transcript	44084240	44099379	.	+	.	gene_id "051ae9d2-edbf-49d8-84ee-0bbbe069665e_ENSG00000136279.14"; transcript_id "051ae9d2-edbf-49d8-84ee-0bbbe069665e_ENSG00000136279.14";
chr7	/dev/stdin	exon	44084240	44084419	.	+	.	gene_id "051ae9d2-edbf-49d8-84ee-0bbbe069665e_ENSG00000136279.14"; transcript_id "051ae9d2-edbf-49d8-84ee-0bbbe069665e_ENSG00000136279.14"; exon_number "1"; exon_id "051ae9d2-edbf-49d8-84ee-0bbbe069665e_ENSG00000136279.14.1";
chr7	/dev/stdin	CDS	44084240	44084419	.	+	0	gene_id "051ae9d2-edbf-49d8-84ee-0bbbe069665e_ENSG00000136279.14"; transcript_id "051ae9d2-edbf-49d8-84ee-0bbbe069665e_ENSG00000136279.14"; exon_number "1"; exon_id "051ae9d2-edbf-49d8-84ee-0bbbe069665e_ENSG00000136279.14.1";
chr7	/dev/stdin	exon	44089824	44089879	.	+	.	gene_id "051ae9d2-edbf-49d8-84ee-0bbbe069665e_ENSG00000136279.14"; transcript_id "051ae9d2-edbf-49d8-84ee-0bbbe069665e_ENSG00000136279.14"; exon_number "2"; exon_id "051ae9d2-edbf-49d8-84ee-0bbbe069665e_ENSG00000136279.14.2";
chr7	/dev/stdin	CDS	44089824	44089879	.	+	0	gene_id "051ae9d2-edbf-49d8-84ee-0bbbe069665e_ENSG00000136279.14"; transcript_id "051ae9d2-edbf-49d8-84ee-0bbbe069665e_ENSG00000136279.14"; exon_number "2"; exon_id "051ae9d2-edbf-49d8-84ee-0bbbe069665e_ENSG00000136279.14.2";
chr7	/dev/stdin	exon	44091429	44091541	.	+	.	gene_id "051ae9d2-edbf-49d8-84ee-0bbbe069665e_ENSG00000136279.14"; transcript_id "051ae9d2-edbf-49d8-84ee-0bbbe069665e_ENSG00000136279.14"; exon_number "3"; exon_id "051ae9d2-edbf-49d8-84ee-0bbbe069665e_ENSG00000136279.14.3";
chr7	/dev/stdin	CDS	44091429	44091541	.	+	1	gene_id "051ae9d2-edbf-49d8-84ee-0bbbe069665e_ENSG00000136279.14"; transcript_id "051ae9d2-edbf-49d8-84ee-0bbbe069665e_ENSG00000136279.14"; exon_number "3"; exon_id "051ae9d2-edbf-49d8-84ee-0bbbe069665e_ENSG00000136279.14.3";
chr7	/dev/stdin	exon	44092466	44092540	.	+	.	gene_id "051ae9d2-edbf-49d8-84ee-0bbbe069665e_ENSG00000136279.14"; transcript_id "051ae9d2-edbf-49d8-84ee-0bbbe069665e_ENSG00000136279.14"; exon_number "4"; exon_id "051ae9d2-edbf-49d8-84ee-0bbbe069665e_ENSG00000136279.14.4";
chr7	/dev/stdin	CDS	44092466	44092540	.	+	2	gene_id "051ae9d2-edbf-49d8-84ee-0bbbe069665e_ENSG00000136279.14"; transcript_id "051ae9d2-edbf-49d8-84ee-0bbbe069665e_ENSG00000136279.14"; exon_number "4"; exon_id "051ae9d2-edbf-49d8-84ee-0bbbe069665e_ENSG00000136279.14.4";
chr7	/dev/stdin	exon	44096356	44096502	.	+	.	gene_id "051ae9d2-edbf-49d8-84ee-0bbbe069665e_ENSG00000136279.14"; transcript_id "051ae9d2-edbf-49d8-84ee-0bbbe069665e_ENSG00000136279.14"; exon_number "5"; exon_id "051ae9d2-edbf-49d8-84ee-0bbbe069665e_ENSG00000136279.14.5";
chr7	/dev/stdin	CDS	44096356	44096502	.	+	2	gene_id "051ae9d2-edbf-49d8-84ee-0bbbe069665e_ENSG00000136279.14"; transcript_id "051ae9d2-edbf-49d8-84ee-0bbbe069665e_ENSG00000136279.14"; exon_number "5"; exon_id "051ae9d2-edbf-49d8-84ee-0bbbe069665e_ENSG00000136279.14.5";
chr7	/dev/stdin	exon	44097381	44097458	.	+	.	gene_id "051ae9d2-edbf-49d8-84ee-0bbbe069665e_ENSG00000136279.14"; transcript_id "051ae9d2-edbf-49d8-84ee-0bbbe069665e_ENSG00000136279.14"; exon_number "6"; exon_id "051ae9d2-edbf-49d8-84ee-0bbbe069665e_ENSG00000136279.14.6";
chr7	/dev/stdin	CDS	44097381	44097458	.	+	2	gene_id "051ae9d2-edbf-49d8-84ee-0bbbe069665e_ENSG00000136279.14"; transcript_id "051ae9d2-edbf-49d8-84ee-0bbbe069665e_ENSG00000136279.14"; exon_number "6"; exon_id "051ae9d2-edbf-49d8-84ee-0bbbe069665e_ENSG00000136279.14.6";
chr7	/dev/stdin	exon	44097728	44097879	.	+	.	gene_id "051ae9d2-edbf-49d8-84ee-0bbbe069665e_ENSG00000136279.14"; transcript_id "051ae9d2-edbf-49d8-84ee-0bbbe069665e_ENSG00000136279.14"; exon_number "7"; exon_id "051ae9d2-edbf-49d8-84ee-0bbbe069665e_ENSG00000136279.14.7";
chr7	/dev/stdin	CDS	44097728	44097879	.	+	2	gene_id "051ae9d2-edbf-49d8-84ee-0bbbe069665e_ENSG00000136279.14"; transcript_id "051ae9d2-edbf-49d8-84ee-0bbbe069665e_ENSG00000136279.14"; exon_number "7"; exon_id "051ae9d2-edbf-49d8-84ee-0bbbe069665e_ENSG00000136279.14.7";
chr7	/dev/stdin	exon	44098031	44098079	.	+	.	gene_id "051ae9d2-edbf-49d8-84ee-0bbbe069665e_ENSG00000136279.14"; transcript_id "051ae9d2-edbf-49d8-84ee-0bbbe069665e_ENSG00000136279.14"; exon_number "8"; exon_id "051ae9d2-edbf-49d8-84ee-0bbbe069665e_ENSG00000136279.14.8";
chr7	/dev/stdin	CDS	44098031	44098079	.	+	0	gene_id "051ae9d2-edbf-49d8-84ee-0bbbe069665e_ENSG00000136279.14"; transcript_id "051ae9d2-edbf-49d8-84ee-0bbbe069665e_ENSG00000136279.14"; exon_number "8"; exon_id "051ae9d2-edbf-49d8-84ee-0bbbe069665e_ENSG00000136279.14.8";
chr7	/dev/stdin	exon	44098501	44098582	.	+	.	gene_id "051ae9d2-edbf-49d8-84ee-0bbbe069665e_ENSG00000136279.14"; transcript_id "051ae9d2-edbf-49d8-84ee-0bbbe069665e_ENSG00000136279.14"; exon_number "9"; exon_id "051ae9d2-edbf-49d8-84ee-0bbbe069665e_ENSG00000136279.14.9";
chr7	/dev/stdin	CDS	44098501	44098582	.	+	2	gene_id "051ae9d2-edbf-49d8-84ee-0bbbe069665e_ENSG00000136279.14"; transcript_id "051ae9d2-edbf-49d8-84ee-0bbbe069665e_ENSG00000136279.14"; exon_number "9"; exon_id "051ae9d2-edbf-49d8-84ee-0bbbe069665e_ENSG00000136279.14.9";
chr7	/dev/stdin	exon	44099142	44099379	.	+	.	gene_id "051ae9d2-edbf-49d8-84ee-0bbbe069665e_ENSG00000136279.14"; transcript_id "051ae9d2-edbf-49d8-84ee-0bbbe069665e_ENSG00000136279.14"; exon_number "10"; exon_id "051ae9d2-edbf-49d8-84ee-0bbbe069665e_ENSG00000136279.14.10";
chr7	/dev/stdin	CDS	44099142	44099376	.	+	1	gene_id "051ae9d2-edbf-49d8-84ee-0bbbe069665e_ENSG00000136279.14"; transcript_id "051ae9d2-edbf-49d8-84ee-0bbbe069665e_ENSG00000136279.14"; exon_number "10"; exon_id "051ae9d2-edbf-49d8-84ee-0bbbe069665e_ENSG00000136279.14.10";
chr7	/dev/stdin	start_codon	44084240	44084242	.	+	0	gene_id "051ae9d2-edbf-49d8-84ee-0bbbe069665e_ENSG00000136279.14"; transcript_id "051ae9d2-edbf-49d8-84ee-0bbbe069665e_ENSG00000136279.14"; exon_number "1"; exon_id "051ae9d2-edbf-49d8-84ee-0bbbe069665e_ENSG00000136279.14.1";
chr7	/dev/stdin	stop_codon	44099377	44099379	.	+	0	gene_id "051ae9d2-edbf-49d8-84ee-0bbbe069665e_ENSG00000136279.14"; transcript_id "051ae9d2-edbf-49d8-84ee-0bbbe069665e_ENSG00000136279.14"; exon_number "10"; exon_id "051ae9d2-edbf-49d8-84ee-0bbbe069665e_ENSG00000136279.14.10";
chr7	/dev/stdin	transcript	44084240	44101208	.	+	.	gene_id "6e5995b8-1a22-49c8-90d6-521ef4aa6cc4_ENSG00000136279.14"; transcript_id "6e5995b8-1a22-49c8-90d6-521ef4aa6cc4_ENSG00000136279.14";
chr7	/dev/stdin	exon	44084240	44084419	.	+	.	gene_id "6e5995b8-1a22-49c8-90d6-521ef4aa6cc4_ENSG00000136279.14"; transcript_id "6e5995b8-1a22-49c8-90d6-521ef4aa6cc4_ENSG00000136279.14"; exon_number "1"; exon_id "6e5995b8-1a22-49c8-90d6-521ef4aa6cc4_ENSG00000136279.14.1";
chr7	/dev/stdin	CDS	44084240	44084419	.	+	0	gene_id "6e5995b8-1a22-49c8-90d6-521ef4aa6cc4_ENSG00000136279.14"; transcript_id "6e5995b8-1a22-49c8-90d6-521ef4aa6cc4_ENSG00000136279.14"; exon_number "1"; exon_id "6e5995b8-1a22-49c8-90d6-521ef4aa6cc4_ENSG00000136279.14.1";
chr7	/dev/stdin	exon	44091429	44091541	.	+	.	gene_id "6e5995b8-1a22-49c8-90d6-521ef4aa6cc4_ENSG00000136279.14"; transcript_id "6e5995b8-1a22-49c8-90d6-521ef4aa6cc4_ENSG00000136279.14"; exon_number "2"; exon_id "6e5995b8-1a22-49c8-90d6-521ef4aa6cc4_ENSG00000136279.14.2";
chr7	/dev/stdin	CDS	44091429	44091541	.	+	0	gene_id "6e5995b8-1a22-49c8-90d6-521ef4aa6cc4_ENSG00000136279.14"; transcript_id "6e5995b8-1a22-49c8-90d6-521ef4aa6cc4_ENSG00000136279.14"; exon_number "2"; exon_id "6e5995b8-1a22-49c8-90d6-521ef4aa6cc4_ENSG00000136279.14.2";
chr7	/dev/stdin	exon	44092466	44092540	.	+	.	gene_id "6e5995b8-1a22-49c8-90d6-521ef4aa6cc4_ENSG00000136279.14"; transcript_id "6e5995b8-1a22-49c8-90d6-521ef4aa6cc4_ENSG00000136279.14"; exon_number "3"; exon_id "6e5995b8-1a22-49c8-90d6-521ef4aa6cc4_ENSG00000136279.14.3";
chr7	/dev/stdin	CDS	44092466	44092540	.	+	1	gene_id "6e5995b8-1a22-49c8-90d6-521ef4aa6cc4_ENSG00000136279.14"; transcript_id "6e5995b8-1a22-49c8-90d6-521ef4aa6cc4_ENSG00000136279.14"; exon_number "3"; exon_id "6e5995b8-1a22-49c8-90d6-521ef4aa6cc4_ENSG00000136279.14.3";
chr7	/dev/stdin	exon	44096356	44096502	.	+	.	gene_id "6e5995b8-1a22-49c8-90d6-521ef4aa6cc4_ENSG00000136279.14"; transcript_id "6e5995b8-1a22-49c8-90d6-521ef4aa6cc4_ENSG00000136279.14"; exon_number "4"; exon_id "6e5995b8-1a22-49c8-90d6-521ef4aa6cc4_ENSG00000136279.14.4";
chr7	/dev/stdin	CDS	44096356	44096502	.	+	1	gene_id "6e5995b8-1a22-49c8-90d6-521ef4aa6cc4_ENSG00000136279.14"; transcript_id "6e5995b8-1a22-49c8-90d6-521ef4aa6cc4_ENSG00000136279.14"; exon_number "4"; exon_id "6e5995b8-1a22-49c8-90d6-521ef4aa6cc4_ENSG00000136279.14.4";
chr7	/dev/stdin	exon	44097381	44097458	.	+	.	gene_id "6e5995b8-1a22-49c8-90d6-521ef4aa6cc4_ENSG00000136279.14"; transcript_id "6e5995b8-1a22-49c8-90d6-521ef4aa6cc4_ENSG00000136279.14"; exon_number "5"; exon_id "6e5995b8-1a22-49c8-90d6-521ef4aa6cc4_ENSG00000136279.14.5";
chr7	/dev/stdin	CDS	44097381	44097458	.	+	1	gene_id "6e5995b8-1a22-49c8-90d6-521ef4aa6cc4_ENSG00000136279.14"; transcript_id "6e5995b8-1a22-49c8-90d6-521ef4aa6cc4_ENSG00000136279.14"; exon_number "5"; exon_id "6e5995b8-1a22-49c8-90d6-521ef4aa6cc4_ENSG00000136279.14.5";
chr7	/dev/stdin	exon	44097728	44097879	.	+	.	gene_id "6e5995b8-1a22-49c8-90d6-521ef4aa6cc4_ENSG00000136279.14"; transcript_id "6e5995b8-1a22-49c8-90d6-521ef4aa6cc4_ENSG00000136279.14"; exon_number "6"; exon_id "6e5995b8-1a22-49c8-90d6-521ef4aa6cc4_ENSG00000136279.14.6";
chr7	/dev/stdin	CDS	44097728	44097879	.	+	1	gene_id "6e5995b8-1a22-49c8-90d6-521ef4aa6cc4_ENSG00000136279.14"; transcript_id "6e5995b8-1a22-49c8-90d6-521ef4aa6cc4_ENSG00000136279.14"; exon_number "6"; exon_id "6e5995b8-1a22-49c8-90d6-521ef4aa6cc4_ENSG00000136279.14.6";
chr7	/dev/stdin	exon	44098031	44098079	.	+	.	gene_id "6e5995b8-1a22-49c8-90d6-521ef4aa6cc4_ENSG00000136279.14"; transcript_id "6e5995b8-1a22-49c8-90d6-521ef4aa6cc4_ENSG00000136279.14"; exon_number "7"; exon_id "6e5995b8-1a22-49c8-90d6-521ef4aa6cc4_ENSG00000136279.14.7";
chr7	/dev/stdin	CDS	44098031	44098079	.	+	2	gene_id "6e5995b8-1a22-49c8-90d6-521ef4aa6cc4_ENSG00000136279.14"; transcript_id "6e5995b8-1a22-49c8-90d6-521ef4aa6cc4_ENSG00000136279.14"; exon_number "7"; exon_id "6e5995b8-1a22-49c8-90d6-521ef4aa6cc4_ENSG00000136279.14.7";
chr7	/dev/stdin	exon	44098501	44098582	.	+	.	gene_id "6e5995b8-1a22-49c8-90d6-521ef4aa6cc4_ENSG00000136279.14"; transcript_id "6e5995b8-1a22-49c8-90d6-521ef4aa6cc4_ENSG00000136279.14"; exon_number "8"; exon_id "6e5995b8-1a22-49c8-90d6-521ef4aa6cc4_ENSG00000136279.14.8";
chr7	/dev/stdin	CDS	44098501	44098582	.	+	1	gene_id "6e5995b8-1a22-49c8-90d6-521ef4aa6cc4_ENSG00000136279.14"; transcript_id "6e5995b8-1a22-49c8-90d6-521ef4aa6cc4_ENSG00000136279.14"; exon_number "8"; exon_id "6e5995b8-1a22-49c8-90d6-521ef4aa6cc4_ENSG00000136279.14.8";
chr7	/dev/stdin	exon	44098953	44099048	.	+	.	gene_id "6e5995b8-1a22-49c8-90d6-521ef4aa6cc4_ENSG00000136279.14"; transcript_id "6e5995b8-1a22-49c8-90d6-521ef4aa6cc4_ENSG00000136279.14"; exon_number "9"; exon_id "6e5995b8-1a22-49c8-90d6-521ef4aa6cc4_ENSG00000136279.14.9";
chr7	/dev/stdin	CDS	44098953	44099048	.	+	0	gene_id "6e5995b8-1a22-49c8-90d6-521ef4aa6cc4_ENSG00000136279.14"; transcript_id "6e5995b8-1a22-49c8-90d6-521ef4aa6cc4_ENSG00000136279.14"; exon_number "9"; exon_id "6e5995b8-1a22-49c8-90d6-521ef4aa6cc4_ENSG00000136279.14.9";
chr7	/dev/stdin	exon	44099142	44099257	.	+	.	gene_id "6e5995b8-1a22-49c8-90d6-521ef4aa6cc4_ENSG00000136279.14"; transcript_id "6e5995b8-1a22-49c8-90d6-521ef4aa6cc4_ENSG00000136279.14"; exon_number "10"; exon_id "6e5995b8-1a22-49c8-90d6-521ef4aa6cc4_ENSG00000136279.14.10";
chr7	/dev/stdin	CDS	44099142	44099257	.	+	0	gene_id "6e5995b8-1a22-49c8-90d6-521ef4aa6cc4_ENSG00000136279.14"; transcript_id "6e5995b8-1a22-49c8-90d6-521ef4aa6cc4_ENSG00000136279.14"; exon_number "10"; exon_id "6e5995b8-1a22-49c8-90d6-521ef4aa6cc4_ENSG00000136279.14.10";
chr7	/dev/stdin	exon	44099647	44099752	.	+	.	gene_id "6e5995b8-1a22-49c8-90d6-521ef4aa6cc4_ENSG00000136279.14"; transcript_id "6e5995b8-1a22-49c8-90d6-521ef4aa6cc4_ENSG00000136279.14"; exon_number "11"; exon_id "6e5995b8-1a22-49c8-90d6-521ef4aa6cc4_ENSG00000136279.14.11";
chr7	/dev/stdin	CDS	44099647	44099752	.	+	1	gene_id "6e5995b8-1a22-49c8-90d6-521ef4aa6cc4_ENSG00000136279.14"; transcript_id "6e5995b8-1a22-49c8-90d6-521ef4aa6cc4_ENSG00000136279.14"; exon_number "11"; exon_id "6e5995b8-1a22-49c8-90d6-521ef4aa6cc4_ENSG00000136279.14.11";
chr7	/dev/stdin	exon	44100376	44101208	.	+	.	gene_id "6e5995b8-1a22-49c8-90d6-521ef4aa6cc4_ENSG00000136279.14"; transcript_id "6e5995b8-1a22-49c8-90d6-521ef4aa6cc4_ENSG00000136279.14"; exon_number "12"; exon_id "6e5995b8-1a22-49c8-90d6-521ef4aa6cc4_ENSG00000136279.14.12";
chr7	/dev/stdin	CDS	44100376	44101208	.	+	0	gene_id "6e5995b8-1a22-49c8-90d6-521ef4aa6cc4_ENSG00000136279.14"; transcript_id "6e5995b8-1a22-49c8-90d6-521ef4aa6cc4_ENSG00000136279.14"; exon_number "12"; exon_id "6e5995b8-1a22-49c8-90d6-521ef4aa6cc4_ENSG00000136279.14.12";
chr7	/dev/stdin	start_codon	44084240	44084242	.	+	0	gene_id "6e5995b8-1a22-49c8-90d6-521ef4aa6cc4_ENSG00000136279.14"; transcript_id "6e5995b8-1a22-49c8-90d6-521ef4aa6cc4_ENSG00000136279.14"; exon_number "1"; exon_id "6e5995b8-1a22-49c8-90d6-521ef4aa6cc4_ENSG00000136279.14.1";
chr7	/dev/stdin	transcript	44084240	44101208	.	+	.	gene_id "c427e207-f6e0-4b50-9ea9-509a1dadd185_ENSG00000136279.14"; transcript_id "c427e207-f6e0-4b50-9ea9-509a1dadd185_ENSG00000136279.14";
chr7	/dev/stdin	exon	44084240	44084419	.	+	.	gene_id "c427e207-f6e0-4b50-9ea9-509a1dadd185_ENSG00000136279.14"; transcript_id "c427e207-f6e0-4b50-9ea9-509a1dadd185_ENSG00000136279.14"; exon_number "1"; exon_id "c427e207-f6e0-4b50-9ea9-509a1dadd185_ENSG00000136279.14.1";
chr7	/dev/stdin	CDS	44084240	44084419	.	+	0	gene_id "c427e207-f6e0-4b50-9ea9-509a1dadd185_ENSG00000136279.14"; transcript_id "c427e207-f6e0-4b50-9ea9-509a1dadd185_ENSG00000136279.14"; exon_number "1"; exon_id "c427e207-f6e0-4b50-9ea9-509a1dadd185_ENSG00000136279.14.1";
chr7	/dev/stdin	exon	44089824	44089879	.	+	.	gene_id "c427e207-f6e0-4b50-9ea9-509a1dadd185_ENSG00000136279.14"; transcript_id "c427e207-f6e0-4b50-9ea9-509a1dadd185_ENSG00000136279.14"; exon_number "2"; exon_id "c427e207-f6e0-4b50-9ea9-509a1dadd185_ENSG00000136279.14.2";
chr7	/dev/stdin	CDS	44089824	44089879	.	+	0	gene_id "c427e207-f6e0-4b50-9ea9-509a1dadd185_ENSG00000136279.14"; transcript_id "c427e207-f6e0-4b50-9ea9-509a1dadd185_ENSG00000136279.14"; exon_number "2"; exon_id "c427e207-f6e0-4b50-9ea9-509a1dadd185_ENSG00000136279.14.2";
chr7	/dev/stdin	exon	44091429	44091541	.	+	.	gene_id "c427e207-f6e0-4b50-9ea9-509a1dadd185_ENSG00000136279.14"; transcript_id "c427e207-f6e0-4b50-9ea9-509a1dadd185_ENSG00000136279.14"; exon_number "3"; exon_id "c427e207-f6e0-4b50-9ea9-509a1dadd185_ENSG00000136279.14.3";
chr7	/dev/stdin	CDS	44091429	44091541	.	+	1	gene_id "c427e207-f6e0-4b50-9ea9-509a1dadd185_ENSG00000136279.14"; transcript_id "c427e207-f6e0-4b50-9ea9-509a1dadd185_ENSG00000136279.14"; exon_number "3"; exon_id "c427e207-f6e0-4b50-9ea9-509a1dadd185_ENSG00000136279.14.3";
chr7	/dev/stdin	exon	44092466	44092550	.	+	.	gene_id "c427e207-f6e0-4b50-9ea9-509a1dadd185_ENSG00000136279.14"; transcript_id "c427e207-f6e0-4b50-9ea9-509a1dadd185_ENSG00000136279.14"; exon_number "4"; exon_id "c427e207-f6e0-4b50-9ea9-509a1dadd185_ENSG00000136279.14.4";
chr7	/dev/stdin	CDS	44092466	44092550	.	+	2	gene_id "c427e207-f6e0-4b50-9ea9-509a1dadd185_ENSG00000136279.14"; transcript_id "c427e207-f6e0-4b50-9ea9-509a1dadd185_ENSG00000136279.14"; exon_number "4"; exon_id "c427e207-f6e0-4b50-9ea9-509a1dadd185_ENSG00000136279.14.4";
chr7	/dev/stdin	exon	44096356	44096502	.	+	.	gene_id "c427e207-f6e0-4b50-9ea9-509a1dadd185_ENSG00000136279.14"; transcript_id "c427e207-f6e0-4b50-9ea9-509a1dadd185_ENSG00000136279.14"; exon_number "5"; exon_id "c427e207-f6e0-4b50-9ea9-509a1dadd185_ENSG00000136279.14.5";
chr7	/dev/stdin	CDS	44096356	44096502	.	+	1	gene_id "c427e207-f6e0-4b50-9ea9-509a1dadd185_ENSG00000136279.14"; transcript_id "c427e207-f6e0-4b50-9ea9-509a1dadd185_ENSG00000136279.14"; exon_number "5"; exon_id "c427e207-f6e0-4b50-9ea9-509a1dadd185_ENSG00000136279.14.5";
chr7	/dev/stdin	exon	44097381	44097458	.	+	.	gene_id "c427e207-f6e0-4b50-9ea9-509a1dadd185_ENSG00000136279.14"; transcript_id "c427e207-f6e0-4b50-9ea9-509a1dadd185_ENSG00000136279.14"; exon_number "6"; exon_id "c427e207-f6e0-4b50-9ea9-509a1dadd185_ENSG00000136279.14.6";
chr7	/dev/stdin	CDS	44097381	44097458	.	+	1	gene_id "c427e207-f6e0-4b50-9ea9-509a1dadd185_ENSG00000136279.14"; transcript_id "c427e207-f6e0-4b50-9ea9-509a1dadd185_ENSG00000136279.14"; exon_number "6"; exon_id "c427e207-f6e0-4b50-9ea9-509a1dadd185_ENSG00000136279.14.6";
chr7	/dev/stdin	exon	44097728	44097879	.	+	.	gene_id "c427e207-f6e0-4b50-9ea9-509a1dadd185_ENSG00000136279.14"; transcript_id "c427e207-f6e0-4b50-9ea9-509a1dadd185_ENSG00000136279.14"; exon_number "7"; exon_id "c427e207-f6e0-4b50-9ea9-509a1dadd185_ENSG00000136279.14.7";
chr7	/dev/stdin	CDS	44097728	44097879	.	+	1	gene_id "c427e207-f6e0-4b50-9ea9-509a1dadd185_ENSG00000136279.14"; transcript_id "c427e207-f6e0-4b50-9ea9-509a1dadd185_ENSG00000136279.14"; exon_number "7"; exon_id "c427e207-f6e0-4b50-9ea9-509a1dadd185_ENSG00000136279.14.7";
chr7	/dev/stdin	exon	44098031	44098079	.	+	.	gene_id "c427e207-f6e0-4b50-9ea9-509a1dadd185_ENSG00000136279.14"; transcript_id "c427e207-f6e0-4b50-9ea9-509a1dadd185_ENSG00000136279.14"; exon_number "8"; exon_id "c427e207-f6e0-4b50-9ea9-509a1dadd185_ENSG00000136279.14.8";
chr7	/dev/stdin	CDS	44098031	44098079	.	+	2	gene_id "c427e207-f6e0-4b50-9ea9-509a1dadd185_ENSG00000136279.14"; transcript_id "c427e207-f6e0-4b50-9ea9-509a1dadd185_ENSG00000136279.14"; exon_number "8"; exon_id "c427e207-f6e0-4b50-9ea9-509a1dadd185_ENSG00000136279.14.8";
chr7	/dev/stdin	exon	44098501	44098582	.	+	.	gene_id "c427e207-f6e0-4b50-9ea9-509a1dadd185_ENSG00000136279.14"; transcript_id "c427e207-f6e0-4b50-9ea9-509a1dadd185_ENSG00000136279.14"; exon_number "9"; exon_id "c427e207-f6e0-4b50-9ea9-509a1dadd185_ENSG00000136279.14.9";
chr7	/dev/stdin	CDS	44098501	44098582	.	+	1	gene_id "c427e207-f6e0-4b50-9ea9-509a1dadd185_ENSG00000136279.14"; transcript_id "c427e207-f6e0-4b50-9ea9-509a1dadd185_ENSG00000136279.14"; exon_number "9"; exon_id "c427e207-f6e0-4b50-9ea9-509a1dadd185_ENSG00000136279.14.9";
chr7	/dev/stdin	exon	44098953	44099048	.	+	.	gene_id "c427e207-f6e0-4b50-9ea9-509a1dadd185_ENSG00000136279.14"; transcript_id "c427e207-f6e0-4b50-9ea9-509a1dadd185_ENSG00000136279.14"; exon_number "10"; exon_id "c427e207-f6e0-4b50-9ea9-509a1dadd185_ENSG00000136279.14.10";
chr7	/dev/stdin	CDS	44098953	44099048	.	+	0	gene_id "c427e207-f6e0-4b50-9ea9-509a1dadd185_ENSG00000136279.14"; transcript_id "c427e207-f6e0-4b50-9ea9-509a1dadd185_ENSG00000136279.14"; exon_number "10"; exon_id "c427e207-f6e0-4b50-9ea9-509a1dadd185_ENSG00000136279.14.10";
chr7	/dev/stdin	exon	44099142	44099257	.	+	.	gene_id "c427e207-f6e0-4b50-9ea9-509a1dadd185_ENSG00000136279.14"; transcript_id "c427e207-f6e0-4b50-9ea9-509a1dadd185_ENSG00000136279.14"; exon_number "11"; exon_id "c427e207-f6e0-4b50-9ea9-509a1dadd185_ENSG00000136279.14.11";
chr7	/dev/stdin	CDS	44099142	44099257	.	+	0	gene_id "c427e207-f6e0-4b50-9ea9-509a1dadd185_ENSG00000136279.14"; transcript_id "c427e207-f6e0-4b50-9ea9-509a1dadd185_ENSG00000136279.14"; exon_number "11"; exon_id "c427e207-f6e0-4b50-9ea9-509a1dadd185_ENSG00000136279.14.11";
chr7	/dev/stdin	exon	44099647	44099752	.	+	.	gene_id "c427e207-f6e0-4b50-9ea9-509a1dadd185_ENSG00000136279.14"; transcript_id "c427e207-f6e0-4b50-9ea9-509a1dadd185_ENSG00000136279.14"; exon_number "12"; exon_id "c427e207-f6e0-4b50-9ea9-509a1dadd185_ENSG00000136279.14.12";
chr7	/dev/stdin	CDS	44099647	44099752	.	+	1	gene_id "c427e207-f6e0-4b50-9ea9-509a1dadd185_ENSG00000136279.14"; transcript_id "c427e207-f6e0-4b50-9ea9-509a1dadd185_ENSG00000136279.14"; exon_number "12"; exon_id "c427e207-f6e0-4b50-9ea9-509a1dadd185_ENSG00000136279.14.12";
chr7	/dev/stdin	exon	44100376	44101208	.	+	.	gene_id "c427e207-f6e0-4b50-9ea9-509a1dadd185_ENSG00000136279.14"; transcript_id "c427e207-f6e0-4b50-9ea9-509a1dadd185_ENSG00000136279.14"; exon_number "13"; exon_id "c427e207-f6e0-4b50-9ea9-509a1dadd185_ENSG00000136279.14.13";
chr7	/dev/stdin	CDS	44100376	44101208	.	+	0	gene_id "c427e207-f6e0-4b50-9ea9-509a1dadd185_ENSG00000136279.14"; transcript_id "c427e207-f6e0-4b50-9ea9-509a1dadd185_ENSG00000136279.14"; exon_number "13"; exon_id "c427e207-f6e0-4b50-9ea9-509a1dadd185_ENSG00000136279.14.13";
chr7	/dev/stdin	start_codon	44084240	44084242	.	+	0	gene_id "c427e207-f6e0-4b50-9ea9-509a1dadd185_ENSG00000136279.14"; transcript_id "c427e207-f6e0-4b50-9ea9-509a1dadd185_ENSG00000136279.14"; exon_number "1"; exon_id "c427e207-f6e0-4b50-9ea9-509a1dadd185_ENSG00000136279.14.1";
chr7	/dev/stdin	transcript	44084240	44101208	.	+	.	gene_id "e314dede-7b4b-440c-b35a-11fa59777187_ENSG00000136279.14"; transcript_id "e314dede-7b4b-440c-b35a-11fa59777187_ENSG00000136279.14";
chr7	/dev/stdin	exon	44084240	44084419	.	+	.	gene_id "e314dede-7b4b-440c-b35a-11fa59777187_ENSG00000136279.14"; transcript_id "e314dede-7b4b-440c-b35a-11fa59777187_ENSG00000136279.14"; exon_number "1"; exon_id "e314dede-7b4b-440c-b35a-11fa59777187_ENSG00000136279.14.1";
chr7	/dev/stdin	CDS	44084240	44084419	.	+	0	gene_id "e314dede-7b4b-440c-b35a-11fa59777187_ENSG00000136279.14"; transcript_id "e314dede-7b4b-440c-b35a-11fa59777187_ENSG00000136279.14"; exon_number "1"; exon_id "e314dede-7b4b-440c-b35a-11fa59777187_ENSG00000136279.14.1";
chr7	/dev/stdin	exon	44089824	44089879	.	+	.	gene_id "e314dede-7b4b-440c-b35a-11fa59777187_ENSG00000136279.14"; transcript_id "e314dede-7b4b-440c-b35a-11fa59777187_ENSG00000136279.14"; exon_number "2"; exon_id "e314dede-7b4b-440c-b35a-11fa59777187_ENSG00000136279.14.2";
chr7	/dev/stdin	CDS	44089824	44089879	.	+	0	gene_id "e314dede-7b4b-440c-b35a-11fa59777187_ENSG00000136279.14"; transcript_id "e314dede-7b4b-440c-b35a-11fa59777187_ENSG00000136279.14"; exon_number "2"; exon_id "e314dede-7b4b-440c-b35a-11fa59777187_ENSG00000136279.14.2";
chr7	/dev/stdin	exon	44091429	44091541	.	+	.	gene_id "e314dede-7b4b-440c-b35a-11fa59777187_ENSG00000136279.14"; transcript_id "e314dede-7b4b-440c-b35a-11fa59777187_ENSG00000136279.14"; exon_number "3"; exon_id "e314dede-7b4b-440c-b35a-11fa59777187_ENSG00000136279.14.3";
chr7	/dev/stdin	CDS	44091429	44091541	.	+	1	gene_id "e314dede-7b4b-440c-b35a-11fa59777187_ENSG00000136279.14"; transcript_id "e314dede-7b4b-440c-b35a-11fa59777187_ENSG00000136279.14"; exon_number "3"; exon_id "e314dede-7b4b-440c-b35a-11fa59777187_ENSG00000136279.14.3";
chr7	/dev/stdin	exon	44092466	44092540	.	+	.	gene_id "e314dede-7b4b-440c-b35a-11fa59777187_ENSG00000136279.14"; transcript_id "e314dede-7b4b-440c-b35a-11fa59777187_ENSG00000136279.14"; exon_number "4"; exon_id "e314dede-7b4b-440c-b35a-11fa59777187_ENSG00000136279.14.4";
chr7	/dev/stdin	CDS	44092466	44092540	.	+	2	gene_id "e314dede-7b4b-440c-b35a-11fa59777187_ENSG00000136279.14"; transcript_id "e314dede-7b4b-440c-b35a-11fa59777187_ENSG00000136279.14"; exon_number "4"; exon_id "e314dede-7b4b-440c-b35a-11fa59777187_ENSG00000136279.14.4";
chr7	/dev/stdin	exon	44096339	44096502	.	+	.	gene_id "e314dede-7b4b-440c-b35a-11fa59777187_ENSG00000136279.14"; transcript_id "e314dede-7b4b-440c-b35a-11fa59777187_ENSG00000136279.14"; exon_number "5"; exon_id "e314dede-7b4b-440c-b35a-11fa59777187_ENSG00000136279.14.5";
chr7	/dev/stdin	CDS	44096339	44096502	.	+	2	gene_id "e314dede-7b4b-440c-b35a-11fa59777187_ENSG00000136279.14"; transcript_id "e314dede-7b4b-440c-b35a-11fa59777187_ENSG00000136279.14"; exon_number "5"; exon_id "e314dede-7b4b-440c-b35a-11fa59777187_ENSG00000136279.14.5";
chr7	/dev/stdin	exon	44097381	44097458	.	+	.	gene_id "e314dede-7b4b-440c-b35a-11fa59777187_ENSG00000136279.14"; transcript_id "e314dede-7b4b-440c-b35a-11fa59777187_ENSG00000136279.14"; exon_number "6"; exon_id "e314dede-7b4b-440c-b35a-11fa59777187_ENSG00000136279.14.6";
chr7	/dev/stdin	CDS	44097381	44097458	.	+	0	gene_id "e314dede-7b4b-440c-b35a-11fa59777187_ENSG00000136279.14"; transcript_id "e314dede-7b4b-440c-b35a-11fa59777187_ENSG00000136279.14"; exon_number "6"; exon_id "e314dede-7b4b-440c-b35a-11fa59777187_ENSG00000136279.14.6";
chr7	/dev/stdin	exon	44097728	44097879	.	+	.	gene_id "e314dede-7b4b-440c-b35a-11fa59777187_ENSG00000136279.14"; transcript_id "e314dede-7b4b-440c-b35a-11fa59777187_ENSG00000136279.14"; exon_number "7"; exon_id "e314dede-7b4b-440c-b35a-11fa59777187_ENSG00000136279.14.7";
chr7	/dev/stdin	CDS	44097728	44097879	.	+	0	gene_id "e314dede-7b4b-440c-b35a-11fa59777187_ENSG00000136279.14"; transcript_id "e314dede-7b4b-440c-b35a-11fa59777187_ENSG00000136279.14"; exon_number "7"; exon_id "e314dede-7b4b-440c-b35a-11fa59777187_ENSG00000136279.14.7";
chr7	/dev/stdin	exon	44098031	44098079	.	+	.	gene_id "e314dede-7b4b-440c-b35a-11fa59777187_ENSG00000136279.14"; transcript_id "e314dede-7b4b-440c-b35a-11fa59777187_ENSG00000136279.14"; exon_number "8"; exon_id "e314dede-7b4b-440c-b35a-11fa59777187_ENSG00000136279.14.8";
chr7	/dev/stdin	CDS	44098031	44098079	.	+	1	gene_id "e314dede-7b4b-440c-b35a-11fa59777187_ENSG00000136279.14"; transcript_id "e314dede-7b4b-440c-b35a-11fa59777187_ENSG00000136279.14"; exon_number "8"; exon_id "e314dede-7b4b-440c-b35a-11fa59777187_ENSG00000136279.14.8";
chr7	/dev/stdin	exon	44098501	44098582	.	+	.	gene_id "e314dede-7b4b-440c-b35a-11fa59777187_ENSG00000136279.14"; transcript_id "e314dede-7b4b-440c-b35a-11fa59777187_ENSG00000136279.14"; exon_number "9"; exon_id "e314dede-7b4b-440c-b35a-11fa59777187_ENSG00000136279.14.9";
chr7	/dev/stdin	CDS	44098501	44098582	.	+	0	gene_id "e314dede-7b4b-440c-b35a-11fa59777187_ENSG00000136279.14"; transcript_id "e314dede-7b4b-440c-b35a-11fa59777187_ENSG00000136279.14"; exon_number "9"; exon_id "e314dede-7b4b-440c-b35a-11fa59777187_ENSG00000136279.14.9";
chr7	/dev/stdin	exon	44098953	44099048	.	+	.	gene_id "e314dede-7b4b-440c-b35a-11fa59777187_ENSG00000136279.14"; transcript_id "e314dede-7b4b-440c-b35a-11fa59777187_ENSG00000136279.14"; exon_number "10"; exon_id "e314dede-7b4b-440c-b35a-11fa59777187_ENSG00000136279.14.10";
chr7	/dev/stdin	CDS	44098953	44099048	.	+	2	gene_id "e314dede-7b4b-440c-b35a-11fa59777187_ENSG00000136279.14"; transcript_id "e314dede-7b4b-440c-b35a-11fa59777187_ENSG00000136279.14"; exon_number "10"; exon_id "e314dede-7b4b-440c-b35a-11fa59777187_ENSG00000136279.14.10";
chr7	/dev/stdin	exon	44099142	44099257	.	+	.	gene_id "e314dede-7b4b-440c-b35a-11fa59777187_ENSG00000136279.14"; transcript_id "e314dede-7b4b-440c-b35a-11fa59777187_ENSG00000136279.14"; exon_number "11"; exon_id "e314dede-7b4b-440c-b35a-11fa59777187_ENSG00000136279.14.11";
chr7	/dev/stdin	CDS	44099142	44099257	.	+	2	gene_id "e314dede-7b4b-440c-b35a-11fa59777187_ENSG00000136279.14"; transcript_id "e314dede-7b4b-440c-b35a-11fa59777187_ENSG00000136279.14"; exon_number "11"; exon_id "e314dede-7b4b-440c-b35a-11fa59777187_ENSG00000136279.14.11";
chr7	/dev/stdin	exon	44099647	44099752	.	+	.	gene_id "e314dede-7b4b-440c-b35a-11fa59777187_ENSG00000136279.14"; transcript_id "e314dede-7b4b-440c-b35a-11fa59777187_ENSG00000136279.14"; exon_number "12"; exon_id "e314dede-7b4b-440c-b35a-11fa59777187_ENSG00000136279.14.12";
chr7	/dev/stdin	CDS	44099647	44099752	.	+	0	gene_id "e314dede-7b4b-440c-b35a-11fa59777187_ENSG00000136279.14"; transcript_id "e314dede-7b4b-440c-b35a-11fa59777187_ENSG00000136279.14"; exon_number "12"; exon_id "e314dede-7b4b-440c-b35a-11fa59777187_ENSG00000136279.14.12";
chr7	/dev/stdin	exon	44100376	44101208	.	+	.	gene_id "e314dede-7b4b-440c-b35a-11fa59777187_ENSG00000136279.14"; transcript_id "e314dede-7b4b-440c-b35a-11fa59777187_ENSG00000136279.14"; exon_number "13"; exon_id "e314dede-7b4b-440c-b35a-11fa59777187_ENSG00000136279.14.13";
chr7	/dev/stdin	CDS	44100376	44101205	.	+	2	gene_id "e314dede-7b4b-440c-b35a-11fa59777187_ENSG00000136279.14"; transcript_id "e314dede-7b4b-440c-b35a-11fa59777187_ENSG00000136279.14"; exon_number "13"; exon_id "e314dede-7b4b-440c-b35a-11fa59777187_ENSG00000136279.14.13";
chr7	/dev/stdin	start_codon	44084240	44084242	.	+	0	gene_id "e314dede-7b4b-440c-b35a-11fa59777187_ENSG00000136279.14"; transcript_id "e314dede-7b4b-440c-b35a-11fa59777187_ENSG00000136279.14"; exon_number "1"; exon_id "e314dede-7b4b-440c-b35a-11fa59777187_ENSG00000136279.14.1";
chr7	/dev/stdin	stop_codon	44101206	44101208	.	+	0	gene_id "e314dede-7b4b-440c-b35a-11fa59777187_ENSG00000136279.14"; transcript_id "e314dede-7b4b-440c-b35a-11fa59777187_ENSG00000136279.14"; exon_number "13"; exon_id "e314dede-7b4b-440c-b35a-11fa59777187_ENSG00000136279.14.13";
chr7	/dev/stdin	transcript	44084240	44101208	.	+	.	gene_id "15f57769-6e69-45dc-aee4-4a0d33c64e59_ENSG00000136279.14"; transcript_id "15f57769-6e69-45dc-aee4-4a0d33c64e59_ENSG00000136279.14";
chr7	/dev/stdin	exon	44084240	44084419	.	+	.	gene_id "15f57769-6e69-45dc-aee4-4a0d33c64e59_ENSG00000136279.14"; transcript_id "15f57769-6e69-45dc-aee4-4a0d33c64e59_ENSG00000136279.14"; exon_number "1"; exon_id "15f57769-6e69-45dc-aee4-4a0d33c64e59_ENSG00000136279.14.1";
chr7	/dev/stdin	CDS	44084240	44084419	.	+	0	gene_id "15f57769-6e69-45dc-aee4-4a0d33c64e59_ENSG00000136279.14"; transcript_id "15f57769-6e69-45dc-aee4-4a0d33c64e59_ENSG00000136279.14"; exon_number "1"; exon_id "15f57769-6e69-45dc-aee4-4a0d33c64e59_ENSG00000136279.14.1";
chr7	/dev/stdin	exon	44089824	44089863	.	+	.	gene_id "15f57769-6e69-45dc-aee4-4a0d33c64e59_ENSG00000136279.14"; transcript_id "15f57769-6e69-45dc-aee4-4a0d33c64e59_ENSG00000136279.14"; exon_number "2"; exon_id "15f57769-6e69-45dc-aee4-4a0d33c64e59_ENSG00000136279.14.2";
chr7	/dev/stdin	CDS	44089824	44089863	.	+	0	gene_id "15f57769-6e69-45dc-aee4-4a0d33c64e59_ENSG00000136279.14"; transcript_id "15f57769-6e69-45dc-aee4-4a0d33c64e59_ENSG00000136279.14"; exon_number "2"; exon_id "15f57769-6e69-45dc-aee4-4a0d33c64e59_ENSG00000136279.14.2";
chr7	/dev/stdin	exon	44096339	44096502	.	+	.	gene_id "15f57769-6e69-45dc-aee4-4a0d33c64e59_ENSG00000136279.14"; transcript_id "15f57769-6e69-45dc-aee4-4a0d33c64e59_ENSG00000136279.14"; exon_number "3"; exon_id "15f57769-6e69-45dc-aee4-4a0d33c64e59_ENSG00000136279.14.3";
chr7	/dev/stdin	CDS	44096339	44096502	.	+	2	gene_id "15f57769-6e69-45dc-aee4-4a0d33c64e59_ENSG00000136279.14"; transcript_id "15f57769-6e69-45dc-aee4-4a0d33c64e59_ENSG00000136279.14"; exon_number "3"; exon_id "15f57769-6e69-45dc-aee4-4a0d33c64e59_ENSG00000136279.14.3";
chr7	/dev/stdin	exon	44097728	44097879	.	+	.	gene_id "15f57769-6e69-45dc-aee4-4a0d33c64e59_ENSG00000136279.14"; transcript_id "15f57769-6e69-45dc-aee4-4a0d33c64e59_ENSG00000136279.14"; exon_number "4"; exon_id "15f57769-6e69-45dc-aee4-4a0d33c64e59_ENSG00000136279.14.4";
chr7	/dev/stdin	CDS	44097728	44097879	.	+	0	gene_id "15f57769-6e69-45dc-aee4-4a0d33c64e59_ENSG00000136279.14"; transcript_id "15f57769-6e69-45dc-aee4-4a0d33c64e59_ENSG00000136279.14"; exon_number "4"; exon_id "15f57769-6e69-45dc-aee4-4a0d33c64e59_ENSG00000136279.14.4";
chr7	/dev/stdin	exon	44098031	44098079	.	+	.	gene_id "15f57769-6e69-45dc-aee4-4a0d33c64e59_ENSG00000136279.14"; transcript_id "15f57769-6e69-45dc-aee4-4a0d33c64e59_ENSG00000136279.14"; exon_number "5"; exon_id "15f57769-6e69-45dc-aee4-4a0d33c64e59_ENSG00000136279.14.5";
chr7	/dev/stdin	CDS	44098031	44098079	.	+	1	gene_id "15f57769-6e69-45dc-aee4-4a0d33c64e59_ENSG00000136279.14"; transcript_id "15f57769-6e69-45dc-aee4-4a0d33c64e59_ENSG00000136279.14"; exon_number "5"; exon_id "15f57769-6e69-45dc-aee4-4a0d33c64e59_ENSG00000136279.14.5";
chr7	/dev/stdin	exon	44098501	44098582	.	+	.	gene_id "15f57769-6e69-45dc-aee4-4a0d33c64e59_ENSG00000136279.14"; transcript_id "15f57769-6e69-45dc-aee4-4a0d33c64e59_ENSG00000136279.14"; exon_number "6"; exon_id "15f57769-6e69-45dc-aee4-4a0d33c64e59_ENSG00000136279.14.6";
chr7	/dev/stdin	CDS	44098501	44098582	.	+	0	gene_id "15f57769-6e69-45dc-aee4-4a0d33c64e59_ENSG00000136279.14"; transcript_id "15f57769-6e69-45dc-aee4-4a0d33c64e59_ENSG00000136279.14"; exon_number "6"; exon_id "15f57769-6e69-45dc-aee4-4a0d33c64e59_ENSG00000136279.14.6";
chr7	/dev/stdin	exon	44098953	44099048	.	+	.	gene_id "15f57769-6e69-45dc-aee4-4a0d33c64e59_ENSG00000136279.14"; transcript_id "15f57769-6e69-45dc-aee4-4a0d33c64e59_ENSG00000136279.14"; exon_number "7"; exon_id "15f57769-6e69-45dc-aee4-4a0d33c64e59_ENSG00000136279.14.7";
chr7	/dev/stdin	CDS	44098953	44099048	.	+	2	gene_id "15f57769-6e69-45dc-aee4-4a0d33c64e59_ENSG00000136279.14"; transcript_id "15f57769-6e69-45dc-aee4-4a0d33c64e59_ENSG00000136279.14"; exon_number "7"; exon_id "15f57769-6e69-45dc-aee4-4a0d33c64e59_ENSG00000136279.14.7";
chr7	/dev/stdin	exon	44099142	44099257	.	+	.	gene_id "15f57769-6e69-45dc-aee4-4a0d33c64e59_ENSG00000136279.14"; transcript_id "15f57769-6e69-45dc-aee4-4a0d33c64e59_ENSG00000136279.14"; exon_number "8"; exon_id "15f57769-6e69-45dc-aee4-4a0d33c64e59_ENSG00000136279.14.8";
chr7	/dev/stdin	CDS	44099142	44099257	.	+	2	gene_id "15f57769-6e69-45dc-aee4-4a0d33c64e59_ENSG00000136279.14"; transcript_id "15f57769-6e69-45dc-aee4-4a0d33c64e59_ENSG00000136279.14"; exon_number "8"; exon_id "15f57769-6e69-45dc-aee4-4a0d33c64e59_ENSG00000136279.14.8";
chr7	/dev/stdin	exon	44099647	44099752	.	+	.	gene_id "15f57769-6e69-45dc-aee4-4a0d33c64e59_ENSG00000136279.14"; transcript_id "15f57769-6e69-45dc-aee4-4a0d33c64e59_ENSG00000136279.14"; exon_number "9"; exon_id "15f57769-6e69-45dc-aee4-4a0d33c64e59_ENSG00000136279.14.9";
chr7	/dev/stdin	CDS	44099647	44099752	.	+	0	gene_id "15f57769-6e69-45dc-aee4-4a0d33c64e59_ENSG00000136279.14"; transcript_id "15f57769-6e69-45dc-aee4-4a0d33c64e59_ENSG00000136279.14"; exon_number "9"; exon_id "15f57769-6e69-45dc-aee4-4a0d33c64e59_ENSG00000136279.14.9";
chr7	/dev/stdin	exon	44100376	44101208	.	+	.	gene_id "15f57769-6e69-45dc-aee4-4a0d33c64e59_ENSG00000136279.14"; transcript_id "15f57769-6e69-45dc-aee4-4a0d33c64e59_ENSG00000136279.14"; exon_number "10"; exon_id "15f57769-6e69-45dc-aee4-4a0d33c64e59_ENSG00000136279.14.10";
chr7	/dev/stdin	CDS	44100376	44101205	.	+	2	gene_id "15f57769-6e69-45dc-aee4-4a0d33c64e59_ENSG00000136279.14"; transcript_id "15f57769-6e69-45dc-aee4-4a0d33c64e59_ENSG00000136279.14"; exon_number "10"; exon_id "15f57769-6e69-45dc-aee4-4a0d33c64e59_ENSG00000136279.14.10";
chr7	/dev/stdin	start_codon	44084240	44084242	.	+	0	gene_id "15f57769-6e69-45dc-aee4-4a0d33c64e59_ENSG00000136279.14"; transcript_id "15f57769-6e69-45dc-aee4-4a0d33c64e59_ENSG00000136279.14"; exon_number "1"; exon_id "15f57769-6e69-45dc-aee4-4a0d33c64e59_ENSG00000136279.14.1";
chr7	/dev/stdin	stop_codon	44101206	44101208	.	+	0	gene_id "15f57769-6e69-45dc-aee4-4a0d33c64e59_ENSG00000136279.14"; transcript_id "15f57769-6e69-45dc-aee4-4a0d33c64e59_ENSG00000136279.14"; exon_number "10"; exon_id "15f57769-6e69-45dc-aee4-4a0d33c64e59_ENSG00000136279.14.10";
chr7	/dev/stdin	transcript	44084240	44101313	.	+	.	gene_id "ca4f4cfc-dcde-49c9-876f-74e183d8d49b_ENSG00000136279.14"; transcript_id "ca4f4cfc-dcde-49c9-876f-74e183d8d49b_ENSG00000136279.14";
chr7	/dev/stdin	exon	44084240	44084419	.	+	.	gene_id "ca4f4cfc-dcde-49c9-876f-74e183d8d49b_ENSG00000136279.14"; transcript_id "ca4f4cfc-dcde-49c9-876f-74e183d8d49b_ENSG00000136279.14"; exon_number "1"; exon_id "ca4f4cfc-dcde-49c9-876f-74e183d8d49b_ENSG00000136279.14.1";
chr7	/dev/stdin	CDS	44084240	44084419	.	+	0	gene_id "ca4f4cfc-dcde-49c9-876f-74e183d8d49b_ENSG00000136279.14"; transcript_id "ca4f4cfc-dcde-49c9-876f-74e183d8d49b_ENSG00000136279.14"; exon_number "1"; exon_id "ca4f4cfc-dcde-49c9-876f-74e183d8d49b_ENSG00000136279.14.1";
chr7	/dev/stdin	exon	44089824	44089863	.	+	.	gene_id "ca4f4cfc-dcde-49c9-876f-74e183d8d49b_ENSG00000136279.14"; transcript_id "ca4f4cfc-dcde-49c9-876f-74e183d8d49b_ENSG00000136279.14"; exon_number "2"; exon_id "ca4f4cfc-dcde-49c9-876f-74e183d8d49b_ENSG00000136279.14.2";
chr7	/dev/stdin	CDS	44089824	44089863	.	+	0	gene_id "ca4f4cfc-dcde-49c9-876f-74e183d8d49b_ENSG00000136279.14"; transcript_id "ca4f4cfc-dcde-49c9-876f-74e183d8d49b_ENSG00000136279.14"; exon_number "2"; exon_id "ca4f4cfc-dcde-49c9-876f-74e183d8d49b_ENSG00000136279.14.2";
chr7	/dev/stdin	exon	44096356	44096502	.	+	.	gene_id "ca4f4cfc-dcde-49c9-876f-74e183d8d49b_ENSG00000136279.14"; transcript_id "ca4f4cfc-dcde-49c9-876f-74e183d8d49b_ENSG00000136279.14"; exon_number "3"; exon_id "ca4f4cfc-dcde-49c9-876f-74e183d8d49b_ENSG00000136279.14.3";
chr7	/dev/stdin	CDS	44096356	44096502	.	+	2	gene_id "ca4f4cfc-dcde-49c9-876f-74e183d8d49b_ENSG00000136279.14"; transcript_id "ca4f4cfc-dcde-49c9-876f-74e183d8d49b_ENSG00000136279.14"; exon_number "3"; exon_id "ca4f4cfc-dcde-49c9-876f-74e183d8d49b_ENSG00000136279.14.3";
chr7	/dev/stdin	exon	44097381	44097458	.	+	.	gene_id "ca4f4cfc-dcde-49c9-876f-74e183d8d49b_ENSG00000136279.14"; transcript_id "ca4f4cfc-dcde-49c9-876f-74e183d8d49b_ENSG00000136279.14"; exon_number "4"; exon_id "ca4f4cfc-dcde-49c9-876f-74e183d8d49b_ENSG00000136279.14.4";
chr7	/dev/stdin	CDS	44097381	44097458	.	+	2	gene_id "ca4f4cfc-dcde-49c9-876f-74e183d8d49b_ENSG00000136279.14"; transcript_id "ca4f4cfc-dcde-49c9-876f-74e183d8d49b_ENSG00000136279.14"; exon_number "4"; exon_id "ca4f4cfc-dcde-49c9-876f-74e183d8d49b_ENSG00000136279.14.4";
chr7	/dev/stdin	exon	44097728	44097879	.	+	.	gene_id "ca4f4cfc-dcde-49c9-876f-74e183d8d49b_ENSG00000136279.14"; transcript_id "ca4f4cfc-dcde-49c9-876f-74e183d8d49b_ENSG00000136279.14"; exon_number "5"; exon_id "ca4f4cfc-dcde-49c9-876f-74e183d8d49b_ENSG00000136279.14.5";
chr7	/dev/stdin	CDS	44097728	44097879	.	+	2	gene_id "ca4f4cfc-dcde-49c9-876f-74e183d8d49b_ENSG00000136279.14"; transcript_id "ca4f4cfc-dcde-49c9-876f-74e183d8d49b_ENSG00000136279.14"; exon_number "5"; exon_id "ca4f4cfc-dcde-49c9-876f-74e183d8d49b_ENSG00000136279.14.5";
chr7	/dev/stdin	exon	44098031	44098079	.	+	.	gene_id "ca4f4cfc-dcde-49c9-876f-74e183d8d49b_ENSG00000136279.14"; transcript_id "ca4f4cfc-dcde-49c9-876f-74e183d8d49b_ENSG00000136279.14"; exon_number "6"; exon_id "ca4f4cfc-dcde-49c9-876f-74e183d8d49b_ENSG00000136279.14.6";
chr7	/dev/stdin	CDS	44098031	44098079	.	+	0	gene_id "ca4f4cfc-dcde-49c9-876f-74e183d8d49b_ENSG00000136279.14"; transcript_id "ca4f4cfc-dcde-49c9-876f-74e183d8d49b_ENSG00000136279.14"; exon_number "6"; exon_id "ca4f4cfc-dcde-49c9-876f-74e183d8d49b_ENSG00000136279.14.6";
chr7	/dev/stdin	exon	44098501	44098582	.	+	.	gene_id "ca4f4cfc-dcde-49c9-876f-74e183d8d49b_ENSG00000136279.14"; transcript_id "ca4f4cfc-dcde-49c9-876f-74e183d8d49b_ENSG00000136279.14"; exon_number "7"; exon_id "ca4f4cfc-dcde-49c9-876f-74e183d8d49b_ENSG00000136279.14.7";
chr7	/dev/stdin	CDS	44098501	44098582	.	+	2	gene_id "ca4f4cfc-dcde-49c9-876f-74e183d8d49b_ENSG00000136279.14"; transcript_id "ca4f4cfc-dcde-49c9-876f-74e183d8d49b_ENSG00000136279.14"; exon_number "7"; exon_id "ca4f4cfc-dcde-49c9-876f-74e183d8d49b_ENSG00000136279.14.7";
chr7	/dev/stdin	exon	44098953	44099048	.	+	.	gene_id "ca4f4cfc-dcde-49c9-876f-74e183d8d49b_ENSG00000136279.14"; transcript_id "ca4f4cfc-dcde-49c9-876f-74e183d8d49b_ENSG00000136279.14"; exon_number "8"; exon_id "ca4f4cfc-dcde-49c9-876f-74e183d8d49b_ENSG00000136279.14.8";
chr7	/dev/stdin	CDS	44098953	44099048	.	+	1	gene_id "ca4f4cfc-dcde-49c9-876f-74e183d8d49b_ENSG00000136279.14"; transcript_id "ca4f4cfc-dcde-49c9-876f-74e183d8d49b_ENSG00000136279.14"; exon_number "8"; exon_id "ca4f4cfc-dcde-49c9-876f-74e183d8d49b_ENSG00000136279.14.8";
chr7	/dev/stdin	exon	44099142	44099257	.	+	.	gene_id "ca4f4cfc-dcde-49c9-876f-74e183d8d49b_ENSG00000136279.14"; transcript_id "ca4f4cfc-dcde-49c9-876f-74e183d8d49b_ENSG00000136279.14"; exon_number "9"; exon_id "ca4f4cfc-dcde-49c9-876f-74e183d8d49b_ENSG00000136279.14.9";
chr7	/dev/stdin	CDS	44099142	44099257	.	+	1	gene_id "ca4f4cfc-dcde-49c9-876f-74e183d8d49b_ENSG00000136279.14"; transcript_id "ca4f4cfc-dcde-49c9-876f-74e183d8d49b_ENSG00000136279.14"; exon_number "9"; exon_id "ca4f4cfc-dcde-49c9-876f-74e183d8d49b_ENSG00000136279.14.9";
chr7	/dev/stdin	exon	44099647	44099752	.	+	.	gene_id "ca4f4cfc-dcde-49c9-876f-74e183d8d49b_ENSG00000136279.14"; transcript_id "ca4f4cfc-dcde-49c9-876f-74e183d8d49b_ENSG00000136279.14"; exon_number "10"; exon_id "ca4f4cfc-dcde-49c9-876f-74e183d8d49b_ENSG00000136279.14.10";
chr7	/dev/stdin	CDS	44099647	44099752	.	+	2	gene_id "ca4f4cfc-dcde-49c9-876f-74e183d8d49b_ENSG00000136279.14"; transcript_id "ca4f4cfc-dcde-49c9-876f-74e183d8d49b_ENSG00000136279.14"; exon_number "10"; exon_id "ca4f4cfc-dcde-49c9-876f-74e183d8d49b_ENSG00000136279.14.10";
chr7	/dev/stdin	exon	44100376	44101313	.	+	.	gene_id "ca4f4cfc-dcde-49c9-876f-74e183d8d49b_ENSG00000136279.14"; transcript_id "ca4f4cfc-dcde-49c9-876f-74e183d8d49b_ENSG00000136279.14"; exon_number "11"; exon_id "ca4f4cfc-dcde-49c9-876f-74e183d8d49b_ENSG00000136279.14.11";
chr7	/dev/stdin	CDS	44100376	44101313	.	+	1	gene_id "ca4f4cfc-dcde-49c9-876f-74e183d8d49b_ENSG00000136279.14"; transcript_id "ca4f4cfc-dcde-49c9-876f-74e183d8d49b_ENSG00000136279.14"; exon_number "11"; exon_id "ca4f4cfc-dcde-49c9-876f-74e183d8d49b_ENSG00000136279.14.11";
chr7	/dev/stdin	start_codon	44084240	44084242	.	+	0	gene_id "ca4f4cfc-dcde-49c9-876f-74e183d8d49b_ENSG00000136279.14"; transcript_id "ca4f4cfc-dcde-49c9-876f-74e183d8d49b_ENSG00000136279.14"; exon_number "1"; exon_id "ca4f4cfc-dcde-49c9-876f-74e183d8d49b_ENSG00000136279.14.1";
chr7	/dev/stdin	transcript	44084240	44101208	.	+	.	gene_id "28b78fa6-ebd2-487f-b414-30a1697956b0_ENSG00000136279.14"; transcript_id "28b78fa6-ebd2-487f-b414-30a1697956b0_ENSG00000136279.14";
chr7	/dev/stdin	exon	44084240	44084465	.	+	.	gene_id "28b78fa6-ebd2-487f-b414-30a1697956b0_ENSG00000136279.14"; transcript_id "28b78fa6-ebd2-487f-b414-30a1697956b0_ENSG00000136279.14"; exon_number "1"; exon_id "28b78fa6-ebd2-487f-b414-30a1697956b0_ENSG00000136279.14.1";
chr7	/dev/stdin	CDS	44084240	44084465	.	+	0	gene_id "28b78fa6-ebd2-487f-b414-30a1697956b0_ENSG00000136279.14"; transcript_id "28b78fa6-ebd2-487f-b414-30a1697956b0_ENSG00000136279.14"; exon_number "1"; exon_id "28b78fa6-ebd2-487f-b414-30a1697956b0_ENSG00000136279.14.1";
chr7	/dev/stdin	exon	44089824	44089879	.	+	.	gene_id "28b78fa6-ebd2-487f-b414-30a1697956b0_ENSG00000136279.14"; transcript_id "28b78fa6-ebd2-487f-b414-30a1697956b0_ENSG00000136279.14"; exon_number "2"; exon_id "28b78fa6-ebd2-487f-b414-30a1697956b0_ENSG00000136279.14.2";
chr7	/dev/stdin	CDS	44089824	44089879	.	+	2	gene_id "28b78fa6-ebd2-487f-b414-30a1697956b0_ENSG00000136279.14"; transcript_id "28b78fa6-ebd2-487f-b414-30a1697956b0_ENSG00000136279.14"; exon_number "2"; exon_id "28b78fa6-ebd2-487f-b414-30a1697956b0_ENSG00000136279.14.2";
chr7	/dev/stdin	exon	44092466	44092540	.	+	.	gene_id "28b78fa6-ebd2-487f-b414-30a1697956b0_ENSG00000136279.14"; transcript_id "28b78fa6-ebd2-487f-b414-30a1697956b0_ENSG00000136279.14"; exon_number "3"; exon_id "28b78fa6-ebd2-487f-b414-30a1697956b0_ENSG00000136279.14.3";
chr7	/dev/stdin	CDS	44092466	44092540	.	+	0	gene_id "28b78fa6-ebd2-487f-b414-30a1697956b0_ENSG00000136279.14"; transcript_id "28b78fa6-ebd2-487f-b414-30a1697956b0_ENSG00000136279.14"; exon_number "3"; exon_id "28b78fa6-ebd2-487f-b414-30a1697956b0_ENSG00000136279.14.3";
chr7	/dev/stdin	exon	44096356	44096502	.	+	.	gene_id "28b78fa6-ebd2-487f-b414-30a1697956b0_ENSG00000136279.14"; transcript_id "28b78fa6-ebd2-487f-b414-30a1697956b0_ENSG00000136279.14"; exon_number "4"; exon_id "28b78fa6-ebd2-487f-b414-30a1697956b0_ENSG00000136279.14.4";
chr7	/dev/stdin	CDS	44096356	44096502	.	+	0	gene_id "28b78fa6-ebd2-487f-b414-30a1697956b0_ENSG00000136279.14"; transcript_id "28b78fa6-ebd2-487f-b414-30a1697956b0_ENSG00000136279.14"; exon_number "4"; exon_id "28b78fa6-ebd2-487f-b414-30a1697956b0_ENSG00000136279.14.4";
chr7	/dev/stdin	exon	44097381	44097458	.	+	.	gene_id "28b78fa6-ebd2-487f-b414-30a1697956b0_ENSG00000136279.14"; transcript_id "28b78fa6-ebd2-487f-b414-30a1697956b0_ENSG00000136279.14"; exon_number "5"; exon_id "28b78fa6-ebd2-487f-b414-30a1697956b0_ENSG00000136279.14.5";
chr7	/dev/stdin	CDS	44097381	44097458	.	+	0	gene_id "28b78fa6-ebd2-487f-b414-30a1697956b0_ENSG00000136279.14"; transcript_id "28b78fa6-ebd2-487f-b414-30a1697956b0_ENSG00000136279.14"; exon_number "5"; exon_id "28b78fa6-ebd2-487f-b414-30a1697956b0_ENSG00000136279.14.5";
chr7	/dev/stdin	exon	44097728	44097879	.	+	.	gene_id "28b78fa6-ebd2-487f-b414-30a1697956b0_ENSG00000136279.14"; transcript_id "28b78fa6-ebd2-487f-b414-30a1697956b0_ENSG00000136279.14"; exon_number "6"; exon_id "28b78fa6-ebd2-487f-b414-30a1697956b0_ENSG00000136279.14.6";
chr7	/dev/stdin	CDS	44097728	44097879	.	+	0	gene_id "28b78fa6-ebd2-487f-b414-30a1697956b0_ENSG00000136279.14"; transcript_id "28b78fa6-ebd2-487f-b414-30a1697956b0_ENSG00000136279.14"; exon_number "6"; exon_id "28b78fa6-ebd2-487f-b414-30a1697956b0_ENSG00000136279.14.6";
chr7	/dev/stdin	exon	44098031	44098079	.	+	.	gene_id "28b78fa6-ebd2-487f-b414-30a1697956b0_ENSG00000136279.14"; transcript_id "28b78fa6-ebd2-487f-b414-30a1697956b0_ENSG00000136279.14"; exon_number "7"; exon_id "28b78fa6-ebd2-487f-b414-30a1697956b0_ENSG00000136279.14.7";
chr7	/dev/stdin	CDS	44098031	44098079	.	+	1	gene_id "28b78fa6-ebd2-487f-b414-30a1697956b0_ENSG00000136279.14"; transcript_id "28b78fa6-ebd2-487f-b414-30a1697956b0_ENSG00000136279.14"; exon_number "7"; exon_id "28b78fa6-ebd2-487f-b414-30a1697956b0_ENSG00000136279.14.7";
chr7	/dev/stdin	exon	44098501	44098582	.	+	.	gene_id "28b78fa6-ebd2-487f-b414-30a1697956b0_ENSG00000136279.14"; transcript_id "28b78fa6-ebd2-487f-b414-30a1697956b0_ENSG00000136279.14"; exon_number "8"; exon_id "28b78fa6-ebd2-487f-b414-30a1697956b0_ENSG00000136279.14.8";
chr7	/dev/stdin	CDS	44098501	44098582	.	+	0	gene_id "28b78fa6-ebd2-487f-b414-30a1697956b0_ENSG00000136279.14"; transcript_id "28b78fa6-ebd2-487f-b414-30a1697956b0_ENSG00000136279.14"; exon_number "8"; exon_id "28b78fa6-ebd2-487f-b414-30a1697956b0_ENSG00000136279.14.8";
chr7	/dev/stdin	exon	44098953	44099048	.	+	.	gene_id "28b78fa6-ebd2-487f-b414-30a1697956b0_ENSG00000136279.14"; transcript_id "28b78fa6-ebd2-487f-b414-30a1697956b0_ENSG00000136279.14"; exon_number "9"; exon_id "28b78fa6-ebd2-487f-b414-30a1697956b0_ENSG00000136279.14.9";
chr7	/dev/stdin	CDS	44098953	44099048	.	+	2	gene_id "28b78fa6-ebd2-487f-b414-30a1697956b0_ENSG00000136279.14"; transcript_id "28b78fa6-ebd2-487f-b414-30a1697956b0_ENSG00000136279.14"; exon_number "9"; exon_id "28b78fa6-ebd2-487f-b414-30a1697956b0_ENSG00000136279.14.9";
chr7	/dev/stdin	exon	44099142	44099257	.	+	.	gene_id "28b78fa6-ebd2-487f-b414-30a1697956b0_ENSG00000136279.14"; transcript_id "28b78fa6-ebd2-487f-b414-30a1697956b0_ENSG00000136279.14"; exon_number "10"; exon_id "28b78fa6-ebd2-487f-b414-30a1697956b0_ENSG00000136279.14.10";
chr7	/dev/stdin	CDS	44099142	44099257	.	+	2	gene_id "28b78fa6-ebd2-487f-b414-30a1697956b0_ENSG00000136279.14"; transcript_id "28b78fa6-ebd2-487f-b414-30a1697956b0_ENSG00000136279.14"; exon_number "10"; exon_id "28b78fa6-ebd2-487f-b414-30a1697956b0_ENSG00000136279.14.10";
chr7	/dev/stdin	exon	44099647	44099752	.	+	.	gene_id "28b78fa6-ebd2-487f-b414-30a1697956b0_ENSG00000136279.14"; transcript_id "28b78fa6-ebd2-487f-b414-30a1697956b0_ENSG00000136279.14"; exon_number "11"; exon_id "28b78fa6-ebd2-487f-b414-30a1697956b0_ENSG00000136279.14.11";
chr7	/dev/stdin	CDS	44099647	44099752	.	+	0	gene_id "28b78fa6-ebd2-487f-b414-30a1697956b0_ENSG00000136279.14"; transcript_id "28b78fa6-ebd2-487f-b414-30a1697956b0_ENSG00000136279.14"; exon_number "11"; exon_id "28b78fa6-ebd2-487f-b414-30a1697956b0_ENSG00000136279.14.11";
chr7	/dev/stdin	exon	44100376	44101208	.	+	.	gene_id "28b78fa6-ebd2-487f-b414-30a1697956b0_ENSG00000136279.14"; transcript_id "28b78fa6-ebd2-487f-b414-30a1697956b0_ENSG00000136279.14"; exon_number "12"; exon_id "28b78fa6-ebd2-487f-b414-30a1697956b0_ENSG00000136279.14.12";
chr7	/dev/stdin	CDS	44100376	44101205	.	+	2	gene_id "28b78fa6-ebd2-487f-b414-30a1697956b0_ENSG00000136279.14"; transcript_id "28b78fa6-ebd2-487f-b414-30a1697956b0_ENSG00000136279.14"; exon_number "12"; exon_id "28b78fa6-ebd2-487f-b414-30a1697956b0_ENSG00000136279.14.12";
chr7	/dev/stdin	start_codon	44084240	44084242	.	+	0	gene_id "28b78fa6-ebd2-487f-b414-30a1697956b0_ENSG00000136279.14"; transcript_id "28b78fa6-ebd2-487f-b414-30a1697956b0_ENSG00000136279.14"; exon_number "1"; exon_id "28b78fa6-ebd2-487f-b414-30a1697956b0_ENSG00000136279.14.1";
chr7	/dev/stdin	stop_codon	44101206	44101208	.	+	0	gene_id "28b78fa6-ebd2-487f-b414-30a1697956b0_ENSG00000136279.14"; transcript_id "28b78fa6-ebd2-487f-b414-30a1697956b0_ENSG00000136279.14"; exon_number "12"; exon_id "28b78fa6-ebd2-487f-b414-30a1697956b0_ENSG00000136279.14.12";
chr7	/dev/stdin	transcript	44084240	44101208	.	+	.	gene_id "3a127276-8acb-4ac7-900e-7feceb9ec0e1_ENSG00000136279.14"; transcript_id "3a127276-8acb-4ac7-900e-7feceb9ec0e1_ENSG00000136279.14";
chr7	/dev/stdin	exon	44084240	44084465	.	+	.	gene_id "3a127276-8acb-4ac7-900e-7feceb9ec0e1_ENSG00000136279.14"; transcript_id "3a127276-8acb-4ac7-900e-7feceb9ec0e1_ENSG00000136279.14"; exon_number "1"; exon_id "3a127276-8acb-4ac7-900e-7feceb9ec0e1_ENSG00000136279.14.1";
chr7	/dev/stdin	CDS	44084240	44084465	.	+	0	gene_id "3a127276-8acb-4ac7-900e-7feceb9ec0e1_ENSG00000136279.14"; transcript_id "3a127276-8acb-4ac7-900e-7feceb9ec0e1_ENSG00000136279.14"; exon_number "1"; exon_id "3a127276-8acb-4ac7-900e-7feceb9ec0e1_ENSG00000136279.14.1";
chr7	/dev/stdin	exon	44089824	44089879	.	+	.	gene_id "3a127276-8acb-4ac7-900e-7feceb9ec0e1_ENSG00000136279.14"; transcript_id "3a127276-8acb-4ac7-900e-7feceb9ec0e1_ENSG00000136279.14"; exon_number "2"; exon_id "3a127276-8acb-4ac7-900e-7feceb9ec0e1_ENSG00000136279.14.2";
chr7	/dev/stdin	CDS	44089824	44089879	.	+	2	gene_id "3a127276-8acb-4ac7-900e-7feceb9ec0e1_ENSG00000136279.14"; transcript_id "3a127276-8acb-4ac7-900e-7feceb9ec0e1_ENSG00000136279.14"; exon_number "2"; exon_id "3a127276-8acb-4ac7-900e-7feceb9ec0e1_ENSG00000136279.14.2";
chr7	/dev/stdin	exon	44091429	44091541	.	+	.	gene_id "3a127276-8acb-4ac7-900e-7feceb9ec0e1_ENSG00000136279.14"; transcript_id "3a127276-8acb-4ac7-900e-7feceb9ec0e1_ENSG00000136279.14"; exon_number "3"; exon_id "3a127276-8acb-4ac7-900e-7feceb9ec0e1_ENSG00000136279.14.3";
chr7	/dev/stdin	CDS	44091429	44091541	.	+	0	gene_id "3a127276-8acb-4ac7-900e-7feceb9ec0e1_ENSG00000136279.14"; transcript_id "3a127276-8acb-4ac7-900e-7feceb9ec0e1_ENSG00000136279.14"; exon_number "3"; exon_id "3a127276-8acb-4ac7-900e-7feceb9ec0e1_ENSG00000136279.14.3";
chr7	/dev/stdin	exon	44092466	44092540	.	+	.	gene_id "3a127276-8acb-4ac7-900e-7feceb9ec0e1_ENSG00000136279.14"; transcript_id "3a127276-8acb-4ac7-900e-7feceb9ec0e1_ENSG00000136279.14"; exon_number "4"; exon_id "3a127276-8acb-4ac7-900e-7feceb9ec0e1_ENSG00000136279.14.4";
chr7	/dev/stdin	CDS	44092466	44092540	.	+	1	gene_id "3a127276-8acb-4ac7-900e-7feceb9ec0e1_ENSG00000136279.14"; transcript_id "3a127276-8acb-4ac7-900e-7feceb9ec0e1_ENSG00000136279.14"; exon_number "4"; exon_id "3a127276-8acb-4ac7-900e-7feceb9ec0e1_ENSG00000136279.14.4";
chr7	/dev/stdin	exon	44096356	44096502	.	+	.	gene_id "3a127276-8acb-4ac7-900e-7feceb9ec0e1_ENSG00000136279.14"; transcript_id "3a127276-8acb-4ac7-900e-7feceb9ec0e1_ENSG00000136279.14"; exon_number "5"; exon_id "3a127276-8acb-4ac7-900e-7feceb9ec0e1_ENSG00000136279.14.5";
chr7	/dev/stdin	CDS	44096356	44096502	.	+	1	gene_id "3a127276-8acb-4ac7-900e-7feceb9ec0e1_ENSG00000136279.14"; transcript_id "3a127276-8acb-4ac7-900e-7feceb9ec0e1_ENSG00000136279.14"; exon_number "5"; exon_id "3a127276-8acb-4ac7-900e-7feceb9ec0e1_ENSG00000136279.14.5";
chr7	/dev/stdin	exon	44097381	44097458	.	+	.	gene_id "3a127276-8acb-4ac7-900e-7feceb9ec0e1_ENSG00000136279.14"; transcript_id "3a127276-8acb-4ac7-900e-7feceb9ec0e1_ENSG00000136279.14"; exon_number "6"; exon_id "3a127276-8acb-4ac7-900e-7feceb9ec0e1_ENSG00000136279.14.6";
chr7	/dev/stdin	CDS	44097381	44097458	.	+	1	gene_id "3a127276-8acb-4ac7-900e-7feceb9ec0e1_ENSG00000136279.14"; transcript_id "3a127276-8acb-4ac7-900e-7feceb9ec0e1_ENSG00000136279.14"; exon_number "6"; exon_id "3a127276-8acb-4ac7-900e-7feceb9ec0e1_ENSG00000136279.14.6";
chr7	/dev/stdin	exon	44097728	44097879	.	+	.	gene_id "3a127276-8acb-4ac7-900e-7feceb9ec0e1_ENSG00000136279.14"; transcript_id "3a127276-8acb-4ac7-900e-7feceb9ec0e1_ENSG00000136279.14"; exon_number "7"; exon_id "3a127276-8acb-4ac7-900e-7feceb9ec0e1_ENSG00000136279.14.7";
chr7	/dev/stdin	CDS	44097728	44097879	.	+	1	gene_id "3a127276-8acb-4ac7-900e-7feceb9ec0e1_ENSG00000136279.14"; transcript_id "3a127276-8acb-4ac7-900e-7feceb9ec0e1_ENSG00000136279.14"; exon_number "7"; exon_id "3a127276-8acb-4ac7-900e-7feceb9ec0e1_ENSG00000136279.14.7";
chr7	/dev/stdin	exon	44098031	44098079	.	+	.	gene_id "3a127276-8acb-4ac7-900e-7feceb9ec0e1_ENSG00000136279.14"; transcript_id "3a127276-8acb-4ac7-900e-7feceb9ec0e1_ENSG00000136279.14"; exon_number "8"; exon_id "3a127276-8acb-4ac7-900e-7feceb9ec0e1_ENSG00000136279.14.8";
chr7	/dev/stdin	CDS	44098031	44098079	.	+	2	gene_id "3a127276-8acb-4ac7-900e-7feceb9ec0e1_ENSG00000136279.14"; transcript_id "3a127276-8acb-4ac7-900e-7feceb9ec0e1_ENSG00000136279.14"; exon_number "8"; exon_id "3a127276-8acb-4ac7-900e-7feceb9ec0e1_ENSG00000136279.14.8";
chr7	/dev/stdin	exon	44098501	44098582	.	+	.	gene_id "3a127276-8acb-4ac7-900e-7feceb9ec0e1_ENSG00000136279.14"; transcript_id "3a127276-8acb-4ac7-900e-7feceb9ec0e1_ENSG00000136279.14"; exon_number "9"; exon_id "3a127276-8acb-4ac7-900e-7feceb9ec0e1_ENSG00000136279.14.9";
chr7	/dev/stdin	CDS	44098501	44098582	.	+	1	gene_id "3a127276-8acb-4ac7-900e-7feceb9ec0e1_ENSG00000136279.14"; transcript_id "3a127276-8acb-4ac7-900e-7feceb9ec0e1_ENSG00000136279.14"; exon_number "9"; exon_id "3a127276-8acb-4ac7-900e-7feceb9ec0e1_ENSG00000136279.14.9";
chr7	/dev/stdin	exon	44098953	44099048	.	+	.	gene_id "3a127276-8acb-4ac7-900e-7feceb9ec0e1_ENSG00000136279.14"; transcript_id "3a127276-8acb-4ac7-900e-7feceb9ec0e1_ENSG00000136279.14"; exon_number "10"; exon_id "3a127276-8acb-4ac7-900e-7feceb9ec0e1_ENSG00000136279.14.10";
chr7	/dev/stdin	CDS	44098953	44099048	.	+	0	gene_id "3a127276-8acb-4ac7-900e-7feceb9ec0e1_ENSG00000136279.14"; transcript_id "3a127276-8acb-4ac7-900e-7feceb9ec0e1_ENSG00000136279.14"; exon_number "10"; exon_id "3a127276-8acb-4ac7-900e-7feceb9ec0e1_ENSG00000136279.14.10";
chr7	/dev/stdin	exon	44099142	44099257	.	+	.	gene_id "3a127276-8acb-4ac7-900e-7feceb9ec0e1_ENSG00000136279.14"; transcript_id "3a127276-8acb-4ac7-900e-7feceb9ec0e1_ENSG00000136279.14"; exon_number "11"; exon_id "3a127276-8acb-4ac7-900e-7feceb9ec0e1_ENSG00000136279.14.11";
chr7	/dev/stdin	CDS	44099142	44099257	.	+	0	gene_id "3a127276-8acb-4ac7-900e-7feceb9ec0e1_ENSG00000136279.14"; transcript_id "3a127276-8acb-4ac7-900e-7feceb9ec0e1_ENSG00000136279.14"; exon_number "11"; exon_id "3a127276-8acb-4ac7-900e-7feceb9ec0e1_ENSG00000136279.14.11";
chr7	/dev/stdin	exon	44099647	44099752	.	+	.	gene_id "3a127276-8acb-4ac7-900e-7feceb9ec0e1_ENSG00000136279.14"; transcript_id "3a127276-8acb-4ac7-900e-7feceb9ec0e1_ENSG00000136279.14"; exon_number "12"; exon_id "3a127276-8acb-4ac7-900e-7feceb9ec0e1_ENSG00000136279.14.12";
chr7	/dev/stdin	CDS	44099647	44099752	.	+	1	gene_id "3a127276-8acb-4ac7-900e-7feceb9ec0e1_ENSG00000136279.14"; transcript_id "3a127276-8acb-4ac7-900e-7feceb9ec0e1_ENSG00000136279.14"; exon_number "12"; exon_id "3a127276-8acb-4ac7-900e-7feceb9ec0e1_ENSG00000136279.14.12";
chr7	/dev/stdin	exon	44100376	44101208	.	+	.	gene_id "3a127276-8acb-4ac7-900e-7feceb9ec0e1_ENSG00000136279.14"; transcript_id "3a127276-8acb-4ac7-900e-7feceb9ec0e1_ENSG00000136279.14"; exon_number "13"; exon_id "3a127276-8acb-4ac7-900e-7feceb9ec0e1_ENSG00000136279.14.13";
chr7	/dev/stdin	CDS	44100376	44101208	.	+	0	gene_id "3a127276-8acb-4ac7-900e-7feceb9ec0e1_ENSG00000136279.14"; transcript_id "3a127276-8acb-4ac7-900e-7feceb9ec0e1_ENSG00000136279.14"; exon_number "13"; exon_id "3a127276-8acb-4ac7-900e-7feceb9ec0e1_ENSG00000136279.14.13";
chr7	/dev/stdin	start_codon	44084240	44084242	.	+	0	gene_id "3a127276-8acb-4ac7-900e-7feceb9ec0e1_ENSG00000136279.14"; transcript_id "3a127276-8acb-4ac7-900e-7feceb9ec0e1_ENSG00000136279.14"; exon_number "1"; exon_id "3a127276-8acb-4ac7-900e-7feceb9ec0e1_ENSG00000136279.14.1";
chr7	/dev/stdin	transcript	44084240	44101208	.	+	.	gene_id "ENST00000440166.1_ENSG00000136279.14"; transcript_id "ENST00000440166.1_ENSG00000136279.14";
chr7	/dev/stdin	exon	44084240	44084419	.	+	.	gene_id "ENST00000440166.1_ENSG00000136279.14"; transcript_id "ENST00000440166.1_ENSG00000136279.14"; exon_number "1"; exon_id "ENST00000440166.1_ENSG00000136279.14.1";
chr7	/dev/stdin	CDS	44084240	44084419	.	+	0	gene_id "ENST00000440166.1_ENSG00000136279.14"; transcript_id "ENST00000440166.1_ENSG00000136279.14"; exon_number "1"; exon_id "ENST00000440166.1_ENSG00000136279.14.1";
chr7	/dev/stdin	exon	44092466	44092540	.	+	.	gene_id "ENST00000440166.1_ENSG00000136279.14"; transcript_id "ENST00000440166.1_ENSG00000136279.14"; exon_number "2"; exon_id "ENST00000440166.1_ENSG00000136279.14.2";
chr7	/dev/stdin	CDS	44092466	44092540	.	+	0	gene_id "ENST00000440166.1_ENSG00000136279.14"; transcript_id "ENST00000440166.1_ENSG00000136279.14"; exon_number "2"; exon_id "ENST00000440166.1_ENSG00000136279.14.2";
chr7	/dev/stdin	exon	44096356	44096502	.	+	.	gene_id "ENST00000440166.1_ENSG00000136279.14"; transcript_id "ENST00000440166.1_ENSG00000136279.14"; exon_number "3"; exon_id "ENST00000440166.1_ENSG00000136279.14.3";
chr7	/dev/stdin	CDS	44096356	44096502	.	+	0	gene_id "ENST00000440166.1_ENSG00000136279.14"; transcript_id "ENST00000440166.1_ENSG00000136279.14"; exon_number "3"; exon_id "ENST00000440166.1_ENSG00000136279.14.3";
chr7	/dev/stdin	exon	44097381	44097458	.	+	.	gene_id "ENST00000440166.1_ENSG00000136279.14"; transcript_id "ENST00000440166.1_ENSG00000136279.14"; exon_number "4"; exon_id "ENST00000440166.1_ENSG00000136279.14.4";
chr7	/dev/stdin	CDS	44097381	44097458	.	+	0	gene_id "ENST00000440166.1_ENSG00000136279.14"; transcript_id "ENST00000440166.1_ENSG00000136279.14"; exon_number "4"; exon_id "ENST00000440166.1_ENSG00000136279.14.4";
chr7	/dev/stdin	exon	44097728	44097879	.	+	.	gene_id "ENST00000440166.1_ENSG00000136279.14"; transcript_id "ENST00000440166.1_ENSG00000136279.14"; exon_number "5"; exon_id "ENST00000440166.1_ENSG00000136279.14.5";
chr7	/dev/stdin	CDS	44097728	44097879	.	+	0	gene_id "ENST00000440166.1_ENSG00000136279.14"; transcript_id "ENST00000440166.1_ENSG00000136279.14"; exon_number "5"; exon_id "ENST00000440166.1_ENSG00000136279.14.5";
chr7	/dev/stdin	exon	44098031	44098079	.	+	.	gene_id "ENST00000440166.1_ENSG00000136279.14"; transcript_id "ENST00000440166.1_ENSG00000136279.14"; exon_number "6"; exon_id "ENST00000440166.1_ENSG00000136279.14.6";
chr7	/dev/stdin	CDS	44098031	44098079	.	+	1	gene_id "ENST00000440166.1_ENSG00000136279.14"; transcript_id "ENST00000440166.1_ENSG00000136279.14"; exon_number "6"; exon_id "ENST00000440166.1_ENSG00000136279.14.6";
chr7	/dev/stdin	exon	44098501	44098582	.	+	.	gene_id "ENST00000440166.1_ENSG00000136279.14"; transcript_id "ENST00000440166.1_ENSG00000136279.14"; exon_number "7"; exon_id "ENST00000440166.1_ENSG00000136279.14.7";
chr7	/dev/stdin	CDS	44098501	44098582	.	+	0	gene_id "ENST00000440166.1_ENSG00000136279.14"; transcript_id "ENST00000440166.1_ENSG00000136279.14"; exon_number "7"; exon_id "ENST00000440166.1_ENSG00000136279.14.7";
chr7	/dev/stdin	exon	44098953	44099048	.	+	.	gene_id "ENST00000440166.1_ENSG00000136279.14"; transcript_id "ENST00000440166.1_ENSG00000136279.14"; exon_number "8"; exon_id "ENST00000440166.1_ENSG00000136279.14.8";
chr7	/dev/stdin	CDS	44098953	44099048	.	+	2	gene_id "ENST00000440166.1_ENSG00000136279.14"; transcript_id "ENST00000440166.1_ENSG00000136279.14"; exon_number "8"; exon_id "ENST00000440166.1_ENSG00000136279.14.8";
chr7	/dev/stdin	exon	44099142	44099257	.	+	.	gene_id "ENST00000440166.1_ENSG00000136279.14"; transcript_id "ENST00000440166.1_ENSG00000136279.14"; exon_number "9"; exon_id "ENST00000440166.1_ENSG00000136279.14.9";
chr7	/dev/stdin	CDS	44099142	44099257	.	+	2	gene_id "ENST00000440166.1_ENSG00000136279.14"; transcript_id "ENST00000440166.1_ENSG00000136279.14"; exon_number "9"; exon_id "ENST00000440166.1_ENSG00000136279.14.9";
chr7	/dev/stdin	exon	44099647	44099752	.	+	.	gene_id "ENST00000440166.1_ENSG00000136279.14"; transcript_id "ENST00000440166.1_ENSG00000136279.14"; exon_number "10"; exon_id "ENST00000440166.1_ENSG00000136279.14.10";
chr7	/dev/stdin	CDS	44099647	44099752	.	+	0	gene_id "ENST00000440166.1_ENSG00000136279.14"; transcript_id "ENST00000440166.1_ENSG00000136279.14"; exon_number "10"; exon_id "ENST00000440166.1_ENSG00000136279.14.10";
chr7	/dev/stdin	exon	44100376	44101208	.	+	.	gene_id "ENST00000440166.1_ENSG00000136279.14"; transcript_id "ENST00000440166.1_ENSG00000136279.14"; exon_number "11"; exon_id "ENST00000440166.1_ENSG00000136279.14.11";
chr7	/dev/stdin	CDS	44100376	44101205	.	+	2	gene_id "ENST00000440166.1_ENSG00000136279.14"; transcript_id "ENST00000440166.1_ENSG00000136279.14"; exon_number "11"; exon_id "ENST00000440166.1_ENSG00000136279.14.11";
chr7	/dev/stdin	start_codon	44084240	44084242	.	+	0	gene_id "ENST00000440166.1_ENSG00000136279.14"; transcript_id "ENST00000440166.1_ENSG00000136279.14"; exon_number "1"; exon_id "ENST00000440166.1_ENSG00000136279.14.1";
chr7	/dev/stdin	stop_codon	44101206	44101208	.	+	0	gene_id "ENST00000440166.1_ENSG00000136279.14"; transcript_id "ENST00000440166.1_ENSG00000136279.14"; exon_number "11"; exon_id "ENST00000440166.1_ENSG00000136279.14.11";
chr7	/dev/stdin	transcript	44084240	44101208	.	+	.	gene_id "a24cb382-02a4-443b-bfe1-2655b3c4b80f_ENSG00000136279.14"; transcript_id "a24cb382-02a4-443b-bfe1-2655b3c4b80f_ENSG00000136279.14";
chr7	/dev/stdin	exon	44084240	44084419	.	+	.	gene_id "a24cb382-02a4-443b-bfe1-2655b3c4b80f_ENSG00000136279.14"; transcript_id "a24cb382-02a4-443b-bfe1-2655b3c4b80f_ENSG00000136279.14"; exon_number "1"; exon_id "a24cb382-02a4-443b-bfe1-2655b3c4b80f_ENSG00000136279.14.1";
chr7	/dev/stdin	CDS	44084240	44084419	.	+	0	gene_id "a24cb382-02a4-443b-bfe1-2655b3c4b80f_ENSG00000136279.14"; transcript_id "a24cb382-02a4-443b-bfe1-2655b3c4b80f_ENSG00000136279.14"; exon_number "1"; exon_id "a24cb382-02a4-443b-bfe1-2655b3c4b80f_ENSG00000136279.14.1";
chr7	/dev/stdin	exon	44089824	44089879	.	+	.	gene_id "a24cb382-02a4-443b-bfe1-2655b3c4b80f_ENSG00000136279.14"; transcript_id "a24cb382-02a4-443b-bfe1-2655b3c4b80f_ENSG00000136279.14"; exon_number "2"; exon_id "a24cb382-02a4-443b-bfe1-2655b3c4b80f_ENSG00000136279.14.2";
chr7	/dev/stdin	CDS	44089824	44089879	.	+	0	gene_id "a24cb382-02a4-443b-bfe1-2655b3c4b80f_ENSG00000136279.14"; transcript_id "a24cb382-02a4-443b-bfe1-2655b3c4b80f_ENSG00000136279.14"; exon_number "2"; exon_id "a24cb382-02a4-443b-bfe1-2655b3c4b80f_ENSG00000136279.14.2";
chr7	/dev/stdin	exon	44091429	44091541	.	+	.	gene_id "a24cb382-02a4-443b-bfe1-2655b3c4b80f_ENSG00000136279.14"; transcript_id "a24cb382-02a4-443b-bfe1-2655b3c4b80f_ENSG00000136279.14"; exon_number "3"; exon_id "a24cb382-02a4-443b-bfe1-2655b3c4b80f_ENSG00000136279.14.3";
chr7	/dev/stdin	CDS	44091429	44091541	.	+	1	gene_id "a24cb382-02a4-443b-bfe1-2655b3c4b80f_ENSG00000136279.14"; transcript_id "a24cb382-02a4-443b-bfe1-2655b3c4b80f_ENSG00000136279.14"; exon_number "3"; exon_id "a24cb382-02a4-443b-bfe1-2655b3c4b80f_ENSG00000136279.14.3";
chr7	/dev/stdin	exon	44092466	44092540	.	+	.	gene_id "a24cb382-02a4-443b-bfe1-2655b3c4b80f_ENSG00000136279.14"; transcript_id "a24cb382-02a4-443b-bfe1-2655b3c4b80f_ENSG00000136279.14"; exon_number "4"; exon_id "a24cb382-02a4-443b-bfe1-2655b3c4b80f_ENSG00000136279.14.4";
chr7	/dev/stdin	CDS	44092466	44092540	.	+	2	gene_id "a24cb382-02a4-443b-bfe1-2655b3c4b80f_ENSG00000136279.14"; transcript_id "a24cb382-02a4-443b-bfe1-2655b3c4b80f_ENSG00000136279.14"; exon_number "4"; exon_id "a24cb382-02a4-443b-bfe1-2655b3c4b80f_ENSG00000136279.14.4";
chr7	/dev/stdin	exon	44096356	44096502	.	+	.	gene_id "a24cb382-02a4-443b-bfe1-2655b3c4b80f_ENSG00000136279.14"; transcript_id "a24cb382-02a4-443b-bfe1-2655b3c4b80f_ENSG00000136279.14"; exon_number "5"; exon_id "a24cb382-02a4-443b-bfe1-2655b3c4b80f_ENSG00000136279.14.5";
chr7	/dev/stdin	CDS	44096356	44096502	.	+	2	gene_id "a24cb382-02a4-443b-bfe1-2655b3c4b80f_ENSG00000136279.14"; transcript_id "a24cb382-02a4-443b-bfe1-2655b3c4b80f_ENSG00000136279.14"; exon_number "5"; exon_id "a24cb382-02a4-443b-bfe1-2655b3c4b80f_ENSG00000136279.14.5";
chr7	/dev/stdin	exon	44097381	44097458	.	+	.	gene_id "a24cb382-02a4-443b-bfe1-2655b3c4b80f_ENSG00000136279.14"; transcript_id "a24cb382-02a4-443b-bfe1-2655b3c4b80f_ENSG00000136279.14"; exon_number "6"; exon_id "a24cb382-02a4-443b-bfe1-2655b3c4b80f_ENSG00000136279.14.6";
chr7	/dev/stdin	CDS	44097381	44097458	.	+	2	gene_id "a24cb382-02a4-443b-bfe1-2655b3c4b80f_ENSG00000136279.14"; transcript_id "a24cb382-02a4-443b-bfe1-2655b3c4b80f_ENSG00000136279.14"; exon_number "6"; exon_id "a24cb382-02a4-443b-bfe1-2655b3c4b80f_ENSG00000136279.14.6";
chr7	/dev/stdin	exon	44097728	44097879	.	+	.	gene_id "a24cb382-02a4-443b-bfe1-2655b3c4b80f_ENSG00000136279.14"; transcript_id "a24cb382-02a4-443b-bfe1-2655b3c4b80f_ENSG00000136279.14"; exon_number "7"; exon_id "a24cb382-02a4-443b-bfe1-2655b3c4b80f_ENSG00000136279.14.7";
chr7	/dev/stdin	CDS	44097728	44097879	.	+	2	gene_id "a24cb382-02a4-443b-bfe1-2655b3c4b80f_ENSG00000136279.14"; transcript_id "a24cb382-02a4-443b-bfe1-2655b3c4b80f_ENSG00000136279.14"; exon_number "7"; exon_id "a24cb382-02a4-443b-bfe1-2655b3c4b80f_ENSG00000136279.14.7";
chr7	/dev/stdin	exon	44098028	44098079	.	+	.	gene_id "a24cb382-02a4-443b-bfe1-2655b3c4b80f_ENSG00000136279.14"; transcript_id "a24cb382-02a4-443b-bfe1-2655b3c4b80f_ENSG00000136279.14"; exon_number "8"; exon_id "a24cb382-02a4-443b-bfe1-2655b3c4b80f_ENSG00000136279.14.8";
chr7	/dev/stdin	CDS	44098028	44098079	.	+	0	gene_id "a24cb382-02a4-443b-bfe1-2655b3c4b80f_ENSG00000136279.14"; transcript_id "a24cb382-02a4-443b-bfe1-2655b3c4b80f_ENSG00000136279.14"; exon_number "8"; exon_id "a24cb382-02a4-443b-bfe1-2655b3c4b80f_ENSG00000136279.14.8";
chr7	/dev/stdin	exon	44098501	44098582	.	+	.	gene_id "a24cb382-02a4-443b-bfe1-2655b3c4b80f_ENSG00000136279.14"; transcript_id "a24cb382-02a4-443b-bfe1-2655b3c4b80f_ENSG00000136279.14"; exon_number "9"; exon_id "a24cb382-02a4-443b-bfe1-2655b3c4b80f_ENSG00000136279.14.9";
chr7	/dev/stdin	CDS	44098501	44098582	.	+	2	gene_id "a24cb382-02a4-443b-bfe1-2655b3c4b80f_ENSG00000136279.14"; transcript_id "a24cb382-02a4-443b-bfe1-2655b3c4b80f_ENSG00000136279.14"; exon_number "9"; exon_id "a24cb382-02a4-443b-bfe1-2655b3c4b80f_ENSG00000136279.14.9";
chr7	/dev/stdin	exon	44098953	44099048	.	+	.	gene_id "a24cb382-02a4-443b-bfe1-2655b3c4b80f_ENSG00000136279.14"; transcript_id "a24cb382-02a4-443b-bfe1-2655b3c4b80f_ENSG00000136279.14"; exon_number "10"; exon_id "a24cb382-02a4-443b-bfe1-2655b3c4b80f_ENSG00000136279.14.10";
chr7	/dev/stdin	CDS	44098953	44099048	.	+	1	gene_id "a24cb382-02a4-443b-bfe1-2655b3c4b80f_ENSG00000136279.14"; transcript_id "a24cb382-02a4-443b-bfe1-2655b3c4b80f_ENSG00000136279.14"; exon_number "10"; exon_id "a24cb382-02a4-443b-bfe1-2655b3c4b80f_ENSG00000136279.14.10";
chr7	/dev/stdin	exon	44099142	44099257	.	+	.	gene_id "a24cb382-02a4-443b-bfe1-2655b3c4b80f_ENSG00000136279.14"; transcript_id "a24cb382-02a4-443b-bfe1-2655b3c4b80f_ENSG00000136279.14"; exon_number "11"; exon_id "a24cb382-02a4-443b-bfe1-2655b3c4b80f_ENSG00000136279.14.11";
chr7	/dev/stdin	CDS	44099142	44099257	.	+	1	gene_id "a24cb382-02a4-443b-bfe1-2655b3c4b80f_ENSG00000136279.14"; transcript_id "a24cb382-02a4-443b-bfe1-2655b3c4b80f_ENSG00000136279.14"; exon_number "11"; exon_id "a24cb382-02a4-443b-bfe1-2655b3c4b80f_ENSG00000136279.14.11";
chr7	/dev/stdin	exon	44100376	44101208	.	+	.	gene_id "a24cb382-02a4-443b-bfe1-2655b3c4b80f_ENSG00000136279.14"; transcript_id "a24cb382-02a4-443b-bfe1-2655b3c4b80f_ENSG00000136279.14"; exon_number "12"; exon_id "a24cb382-02a4-443b-bfe1-2655b3c4b80f_ENSG00000136279.14.12";
chr7	/dev/stdin	CDS	44100376	44101205	.	+	2	gene_id "a24cb382-02a4-443b-bfe1-2655b3c4b80f_ENSG00000136279.14"; transcript_id "a24cb382-02a4-443b-bfe1-2655b3c4b80f_ENSG00000136279.14"; exon_number "12"; exon_id "a24cb382-02a4-443b-bfe1-2655b3c4b80f_ENSG00000136279.14.12";
chr7	/dev/stdin	start_codon	44084240	44084242	.	+	0	gene_id "a24cb382-02a4-443b-bfe1-2655b3c4b80f_ENSG00000136279.14"; transcript_id "a24cb382-02a4-443b-bfe1-2655b3c4b80f_ENSG00000136279.14"; exon_number "1"; exon_id "a24cb382-02a4-443b-bfe1-2655b3c4b80f_ENSG00000136279.14.1";
chr7	/dev/stdin	stop_codon	44101206	44101208	.	+	0	gene_id "a24cb382-02a4-443b-bfe1-2655b3c4b80f_ENSG00000136279.14"; transcript_id "a24cb382-02a4-443b-bfe1-2655b3c4b80f_ENSG00000136279.14"; exon_number "12"; exon_id "a24cb382-02a4-443b-bfe1-2655b3c4b80f_ENSG00000136279.14.12";
chr7	/dev/stdin	transcript	44091428	44101208	.	+	.	gene_id "b93eaff4-a9b2-4c96-88fb-4d9799debe0f_ENSG00000136279.14"; transcript_id "b93eaff4-a9b2-4c96-88fb-4d9799debe0f_ENSG00000136279.14";
chr7	/dev/stdin	exon	44091428	44091541	.	+	.	gene_id "b93eaff4-a9b2-4c96-88fb-4d9799debe0f_ENSG00000136279.14"; transcript_id "b93eaff4-a9b2-4c96-88fb-4d9799debe0f_ENSG00000136279.14"; exon_number "1"; exon_id "b93eaff4-a9b2-4c96-88fb-4d9799debe0f_ENSG00000136279.14.1";
chr7	/dev/stdin	CDS	44091428	44091541	.	+	0	gene_id "b93eaff4-a9b2-4c96-88fb-4d9799debe0f_ENSG00000136279.14"; transcript_id "b93eaff4-a9b2-4c96-88fb-4d9799debe0f_ENSG00000136279.14"; exon_number "1"; exon_id "b93eaff4-a9b2-4c96-88fb-4d9799debe0f_ENSG00000136279.14.1";
chr7	/dev/stdin	exon	44092466	44092540	.	+	.	gene_id "b93eaff4-a9b2-4c96-88fb-4d9799debe0f_ENSG00000136279.14"; transcript_id "b93eaff4-a9b2-4c96-88fb-4d9799debe0f_ENSG00000136279.14"; exon_number "2"; exon_id "b93eaff4-a9b2-4c96-88fb-4d9799debe0f_ENSG00000136279.14.2";
chr7	/dev/stdin	CDS	44092466	44092540	.	+	0	gene_id "b93eaff4-a9b2-4c96-88fb-4d9799debe0f_ENSG00000136279.14"; transcript_id "b93eaff4-a9b2-4c96-88fb-4d9799debe0f_ENSG00000136279.14"; exon_number "2"; exon_id "b93eaff4-a9b2-4c96-88fb-4d9799debe0f_ENSG00000136279.14.2";
chr7	/dev/stdin	exon	44096356	44096502	.	+	.	gene_id "b93eaff4-a9b2-4c96-88fb-4d9799debe0f_ENSG00000136279.14"; transcript_id "b93eaff4-a9b2-4c96-88fb-4d9799debe0f_ENSG00000136279.14"; exon_number "3"; exon_id "b93eaff4-a9b2-4c96-88fb-4d9799debe0f_ENSG00000136279.14.3";
chr7	/dev/stdin	CDS	44096356	44096502	.	+	0	gene_id "b93eaff4-a9b2-4c96-88fb-4d9799debe0f_ENSG00000136279.14"; transcript_id "b93eaff4-a9b2-4c96-88fb-4d9799debe0f_ENSG00000136279.14"; exon_number "3"; exon_id "b93eaff4-a9b2-4c96-88fb-4d9799debe0f_ENSG00000136279.14.3";
chr7	/dev/stdin	exon	44097728	44097879	.	+	.	gene_id "b93eaff4-a9b2-4c96-88fb-4d9799debe0f_ENSG00000136279.14"; transcript_id "b93eaff4-a9b2-4c96-88fb-4d9799debe0f_ENSG00000136279.14"; exon_number "4"; exon_id "b93eaff4-a9b2-4c96-88fb-4d9799debe0f_ENSG00000136279.14.4";
chr7	/dev/stdin	CDS	44097728	44097879	.	+	0	gene_id "b93eaff4-a9b2-4c96-88fb-4d9799debe0f_ENSG00000136279.14"; transcript_id "b93eaff4-a9b2-4c96-88fb-4d9799debe0f_ENSG00000136279.14"; exon_number "4"; exon_id "b93eaff4-a9b2-4c96-88fb-4d9799debe0f_ENSG00000136279.14.4";
chr7	/dev/stdin	exon	44098028	44098079	.	+	.	gene_id "b93eaff4-a9b2-4c96-88fb-4d9799debe0f_ENSG00000136279.14"; transcript_id "b93eaff4-a9b2-4c96-88fb-4d9799debe0f_ENSG00000136279.14"; exon_number "5"; exon_id "b93eaff4-a9b2-4c96-88fb-4d9799debe0f_ENSG00000136279.14.5";
chr7	/dev/stdin	CDS	44098028	44098079	.	+	1	gene_id "b93eaff4-a9b2-4c96-88fb-4d9799debe0f_ENSG00000136279.14"; transcript_id "b93eaff4-a9b2-4c96-88fb-4d9799debe0f_ENSG00000136279.14"; exon_number "5"; exon_id "b93eaff4-a9b2-4c96-88fb-4d9799debe0f_ENSG00000136279.14.5";
chr7	/dev/stdin	exon	44098501	44098582	.	+	.	gene_id "b93eaff4-a9b2-4c96-88fb-4d9799debe0f_ENSG00000136279.14"; transcript_id "b93eaff4-a9b2-4c96-88fb-4d9799debe0f_ENSG00000136279.14"; exon_number "6"; exon_id "b93eaff4-a9b2-4c96-88fb-4d9799debe0f_ENSG00000136279.14.6";
chr7	/dev/stdin	CDS	44098501	44098582	.	+	0	gene_id "b93eaff4-a9b2-4c96-88fb-4d9799debe0f_ENSG00000136279.14"; transcript_id "b93eaff4-a9b2-4c96-88fb-4d9799debe0f_ENSG00000136279.14"; exon_number "6"; exon_id "b93eaff4-a9b2-4c96-88fb-4d9799debe0f_ENSG00000136279.14.6";
chr7	/dev/stdin	exon	44098953	44099048	.	+	.	gene_id "b93eaff4-a9b2-4c96-88fb-4d9799debe0f_ENSG00000136279.14"; transcript_id "b93eaff4-a9b2-4c96-88fb-4d9799debe0f_ENSG00000136279.14"; exon_number "7"; exon_id "b93eaff4-a9b2-4c96-88fb-4d9799debe0f_ENSG00000136279.14.7";
chr7	/dev/stdin	CDS	44098953	44099048	.	+	2	gene_id "b93eaff4-a9b2-4c96-88fb-4d9799debe0f_ENSG00000136279.14"; transcript_id "b93eaff4-a9b2-4c96-88fb-4d9799debe0f_ENSG00000136279.14"; exon_number "7"; exon_id "b93eaff4-a9b2-4c96-88fb-4d9799debe0f_ENSG00000136279.14.7";
chr7	/dev/stdin	exon	44099142	44099257	.	+	.	gene_id "b93eaff4-a9b2-4c96-88fb-4d9799debe0f_ENSG00000136279.14"; transcript_id "b93eaff4-a9b2-4c96-88fb-4d9799debe0f_ENSG00000136279.14"; exon_number "8"; exon_id "b93eaff4-a9b2-4c96-88fb-4d9799debe0f_ENSG00000136279.14.8";
chr7	/dev/stdin	CDS	44099142	44099257	.	+	2	gene_id "b93eaff4-a9b2-4c96-88fb-4d9799debe0f_ENSG00000136279.14"; transcript_id "b93eaff4-a9b2-4c96-88fb-4d9799debe0f_ENSG00000136279.14"; exon_number "8"; exon_id "b93eaff4-a9b2-4c96-88fb-4d9799debe0f_ENSG00000136279.14.8";
chr7	/dev/stdin	exon	44099647	44099752	.	+	.	gene_id "b93eaff4-a9b2-4c96-88fb-4d9799debe0f_ENSG00000136279.14"; transcript_id "b93eaff4-a9b2-4c96-88fb-4d9799debe0f_ENSG00000136279.14"; exon_number "9"; exon_id "b93eaff4-a9b2-4c96-88fb-4d9799debe0f_ENSG00000136279.14.9";
chr7	/dev/stdin	CDS	44099647	44099752	.	+	0	gene_id "b93eaff4-a9b2-4c96-88fb-4d9799debe0f_ENSG00000136279.14"; transcript_id "b93eaff4-a9b2-4c96-88fb-4d9799debe0f_ENSG00000136279.14"; exon_number "9"; exon_id "b93eaff4-a9b2-4c96-88fb-4d9799debe0f_ENSG00000136279.14.9";
chr7	/dev/stdin	exon	44100376	44101208	.	+	.	gene_id "b93eaff4-a9b2-4c96-88fb-4d9799debe0f_ENSG00000136279.14"; transcript_id "b93eaff4-a9b2-4c96-88fb-4d9799debe0f_ENSG00000136279.14"; exon_number "10"; exon_id "b93eaff4-a9b2-4c96-88fb-4d9799debe0f_ENSG00000136279.14.10";
chr7	/dev/stdin	CDS	44100376	44101205	.	+	2	gene_id "b93eaff4-a9b2-4c96-88fb-4d9799debe0f_ENSG00000136279.14"; transcript_id "b93eaff4-a9b2-4c96-88fb-4d9799debe0f_ENSG00000136279.14"; exon_number "10"; exon_id "b93eaff4-a9b2-4c96-88fb-4d9799debe0f_ENSG00000136279.14.10";
chr7	/dev/stdin	start_codon	44091428	44091430	.	+	0	gene_id "b93eaff4-a9b2-4c96-88fb-4d9799debe0f_ENSG00000136279.14"; transcript_id "b93eaff4-a9b2-4c96-88fb-4d9799debe0f_ENSG00000136279.14"; exon_number "1"; exon_id "b93eaff4-a9b2-4c96-88fb-4d9799debe0f_ENSG00000136279.14.1";
chr7	/dev/stdin	stop_codon	44101206	44101208	.	+	0	gene_id "b93eaff4-a9b2-4c96-88fb-4d9799debe0f_ENSG00000136279.14"; transcript_id "b93eaff4-a9b2-4c96-88fb-4d9799debe0f_ENSG00000136279.14"; exon_number "10"; exon_id "b93eaff4-a9b2-4c96-88fb-4d9799debe0f_ENSG00000136279.14.10";
chr7	/dev/stdin	transcript	44102327	44105186	.	-	.	gene_id "ENST00000297283.3-1_ENSG00000164708.5"; transcript_id "ENST00000297283.3-1_ENSG00000164708.5";
chr7	/dev/stdin	exon	44102327	44102529	.	-	.	gene_id "ENST00000297283.3-1_ENSG00000164708.5"; transcript_id "ENST00000297283.3-1_ENSG00000164708.5"; exon_number "1"; exon_id "ENST00000297283.3-1_ENSG00000164708.5.1";
chr7	/dev/stdin	CDS	44102327	44102529	.	-	1	gene_id "ENST00000297283.3-1_ENSG00000164708.5"; transcript_id "ENST00000297283.3-1_ENSG00000164708.5"; exon_number "1"; exon_id "ENST00000297283.3-1_ENSG00000164708.5.1";
chr7	/dev/stdin	exon	44104431	44104611	.	-	.	gene_id "ENST00000297283.3-1_ENSG00000164708.5"; transcript_id "ENST00000297283.3-1_ENSG00000164708.5"; exon_number "2"; exon_id "ENST00000297283.3-1_ENSG00000164708.5.2";
chr7	/dev/stdin	CDS	44104431	44104611	.	-	2	gene_id "ENST00000297283.3-1_ENSG00000164708.5"; transcript_id "ENST00000297283.3-1_ENSG00000164708.5"; exon_number "2"; exon_id "ENST00000297283.3-1_ENSG00000164708.5.2";
chr7	/dev/stdin	exon	44104715	44105186	.	-	.	gene_id "ENST00000297283.3-1_ENSG00000164708.5"; transcript_id "ENST00000297283.3-1_ENSG00000164708.5"; exon_number "3"; exon_id "ENST00000297283.3-1_ENSG00000164708.5.3";
chr7	/dev/stdin	CDS	44104715	44105186	.	-	0	gene_id "ENST00000297283.3-1_ENSG00000164708.5"; transcript_id "ENST00000297283.3-1_ENSG00000164708.5"; exon_number "3"; exon_id "ENST00000297283.3-1_ENSG00000164708.5.3";
chr7	/dev/stdin	start_codon	44105184	44105186	.	-	0	gene_id "ENST00000297283.3-1_ENSG00000164708.5"; transcript_id "ENST00000297283.3-1_ENSG00000164708.5"; exon_number "3"; exon_id "ENST00000297283.3-1_ENSG00000164708.5.3";
chr7	/dev/stdin	transcript	44111847	44113461	.	-	.	gene_id "9f0d107b-61df-4587-9eb6-ad3d8d25e807_ENSG00000122678.10"; transcript_id "9f0d107b-61df-4587-9eb6-ad3d8d25e807_ENSG00000122678.10";
chr7	/dev/stdin	exon	44111847	44112973	.	-	.	gene_id "9f0d107b-61df-4587-9eb6-ad3d8d25e807_ENSG00000122678.10"; transcript_id "9f0d107b-61df-4587-9eb6-ad3d8d25e807_ENSG00000122678.10"; exon_number "1"; exon_id "9f0d107b-61df-4587-9eb6-ad3d8d25e807_ENSG00000122678.10.1";
chr7	/dev/stdin	CDS	44111847	44112973	.	-	1	gene_id "9f0d107b-61df-4587-9eb6-ad3d8d25e807_ENSG00000122678.10"; transcript_id "9f0d107b-61df-4587-9eb6-ad3d8d25e807_ENSG00000122678.10"; exon_number "1"; exon_id "9f0d107b-61df-4587-9eb6-ad3d8d25e807_ENSG00000122678.10.1";
chr7	/dev/stdin	exon	44113224	44113307	.	-	.	gene_id "9f0d107b-61df-4587-9eb6-ad3d8d25e807_ENSG00000122678.10"; transcript_id "9f0d107b-61df-4587-9eb6-ad3d8d25e807_ENSG00000122678.10"; exon_number "2"; exon_id "9f0d107b-61df-4587-9eb6-ad3d8d25e807_ENSG00000122678.10.2";
chr7	/dev/stdin	CDS	44113224	44113307	.	-	1	gene_id "9f0d107b-61df-4587-9eb6-ad3d8d25e807_ENSG00000122678.10"; transcript_id "9f0d107b-61df-4587-9eb6-ad3d8d25e807_ENSG00000122678.10"; exon_number "2"; exon_id "9f0d107b-61df-4587-9eb6-ad3d8d25e807_ENSG00000122678.10.2";
chr7	/dev/stdin	exon	44113382	44113461	.	-	.	gene_id "9f0d107b-61df-4587-9eb6-ad3d8d25e807_ENSG00000122678.10"; transcript_id "9f0d107b-61df-4587-9eb6-ad3d8d25e807_ENSG00000122678.10"; exon_number "3"; exon_id "9f0d107b-61df-4587-9eb6-ad3d8d25e807_ENSG00000122678.10.3";
chr7	/dev/stdin	CDS	44113382	44113461	.	-	0	gene_id "9f0d107b-61df-4587-9eb6-ad3d8d25e807_ENSG00000122678.10"; transcript_id "9f0d107b-61df-4587-9eb6-ad3d8d25e807_ENSG00000122678.10"; exon_number "3"; exon_id "9f0d107b-61df-4587-9eb6-ad3d8d25e807_ENSG00000122678.10.3";
chr7	/dev/stdin	start_codon	44113459	44113461	.	-	0	gene_id "9f0d107b-61df-4587-9eb6-ad3d8d25e807_ENSG00000122678.10"; transcript_id "9f0d107b-61df-4587-9eb6-ad3d8d25e807_ENSG00000122678.10"; exon_number "3"; exon_id "9f0d107b-61df-4587-9eb6-ad3d8d25e807_ENSG00000122678.10.3";
chr7	/dev/stdin	transcript	44111847	44113769	.	-	.	gene_id "9f0d107b-61df-4587-9eb6-ad3d8d25e807-1_ENSG00000122678.10"; transcript_id "9f0d107b-61df-4587-9eb6-ad3d8d25e807-1_ENSG00000122678.10";
chr7	/dev/stdin	exon	44111847	44112973	.	-	.	gene_id "9f0d107b-61df-4587-9eb6-ad3d8d25e807-1_ENSG00000122678.10"; transcript_id "9f0d107b-61df-4587-9eb6-ad3d8d25e807-1_ENSG00000122678.10"; exon_number "1"; exon_id "9f0d107b-61df-4587-9eb6-ad3d8d25e807-1_ENSG00000122678.10.1";
chr7	/dev/stdin	CDS	44111850	44112973	.	-	2	gene_id "9f0d107b-61df-4587-9eb6-ad3d8d25e807-1_ENSG00000122678.10"; transcript_id "9f0d107b-61df-4587-9eb6-ad3d8d25e807-1_ENSG00000122678.10"; exon_number "1"; exon_id "9f0d107b-61df-4587-9eb6-ad3d8d25e807-1_ENSG00000122678.10.1";
chr7	/dev/stdin	exon	44113224	44113307	.	-	.	gene_id "9f0d107b-61df-4587-9eb6-ad3d8d25e807-1_ENSG00000122678.10"; transcript_id "9f0d107b-61df-4587-9eb6-ad3d8d25e807-1_ENSG00000122678.10"; exon_number "2"; exon_id "9f0d107b-61df-4587-9eb6-ad3d8d25e807-1_ENSG00000122678.10.2";
chr7	/dev/stdin	CDS	44113224	44113307	.	-	2	gene_id "9f0d107b-61df-4587-9eb6-ad3d8d25e807-1_ENSG00000122678.10"; transcript_id "9f0d107b-61df-4587-9eb6-ad3d8d25e807-1_ENSG00000122678.10"; exon_number "2"; exon_id "9f0d107b-61df-4587-9eb6-ad3d8d25e807-1_ENSG00000122678.10.2";
chr7	/dev/stdin	exon	44113382	44113769	.	-	.	gene_id "9f0d107b-61df-4587-9eb6-ad3d8d25e807-1_ENSG00000122678.10"; transcript_id "9f0d107b-61df-4587-9eb6-ad3d8d25e807-1_ENSG00000122678.10"; exon_number "3"; exon_id "9f0d107b-61df-4587-9eb6-ad3d8d25e807-1_ENSG00000122678.10.3";
chr7	/dev/stdin	CDS	44113382	44113769	.	-	0	gene_id "9f0d107b-61df-4587-9eb6-ad3d8d25e807-1_ENSG00000122678.10"; transcript_id "9f0d107b-61df-4587-9eb6-ad3d8d25e807-1_ENSG00000122678.10"; exon_number "3"; exon_id "9f0d107b-61df-4587-9eb6-ad3d8d25e807-1_ENSG00000122678.10.3";
chr7	/dev/stdin	start_codon	44113767	44113769	.	-	0	gene_id "9f0d107b-61df-4587-9eb6-ad3d8d25e807-1_ENSG00000122678.10"; transcript_id "9f0d107b-61df-4587-9eb6-ad3d8d25e807-1_ENSG00000122678.10"; exon_number "3"; exon_id "9f0d107b-61df-4587-9eb6-ad3d8d25e807-1_ENSG00000122678.10.3";
chr7	/dev/stdin	stop_codon	44111847	44111849	.	-	0	gene_id "9f0d107b-61df-4587-9eb6-ad3d8d25e807-1_ENSG00000122678.10"; transcript_id "9f0d107b-61df-4587-9eb6-ad3d8d25e807-1_ENSG00000122678.10"; exon_number "1"; exon_id "9f0d107b-61df-4587-9eb6-ad3d8d25e807-1_ENSG00000122678.10.1";
chr7	/dev/stdin	transcript	44111566	44113461	.	-	.	gene_id "9f0d107b-61df-4587-9eb6-ad3d8d25e807-2_ENSG00000122678.10"; transcript_id "9f0d107b-61df-4587-9eb6-ad3d8d25e807-2_ENSG00000122678.10";
chr7	/dev/stdin	exon	44111566	44112973	.	-	.	gene_id "9f0d107b-61df-4587-9eb6-ad3d8d25e807-2_ENSG00000122678.10"; transcript_id "9f0d107b-61df-4587-9eb6-ad3d8d25e807-2_ENSG00000122678.10"; exon_number "1"; exon_id "9f0d107b-61df-4587-9eb6-ad3d8d25e807-2_ENSG00000122678.10.1";
chr7	/dev/stdin	CDS	44111569	44112973	.	-	1	gene_id "9f0d107b-61df-4587-9eb6-ad3d8d25e807-2_ENSG00000122678.10"; transcript_id "9f0d107b-61df-4587-9eb6-ad3d8d25e807-2_ENSG00000122678.10"; exon_number "1"; exon_id "9f0d107b-61df-4587-9eb6-ad3d8d25e807-2_ENSG00000122678.10.1";
chr7	/dev/stdin	exon	44113224	44113307	.	-	.	gene_id "9f0d107b-61df-4587-9eb6-ad3d8d25e807-2_ENSG00000122678.10"; transcript_id "9f0d107b-61df-4587-9eb6-ad3d8d25e807-2_ENSG00000122678.10"; exon_number "2"; exon_id "9f0d107b-61df-4587-9eb6-ad3d8d25e807-2_ENSG00000122678.10.2";
chr7	/dev/stdin	CDS	44113224	44113307	.	-	1	gene_id "9f0d107b-61df-4587-9eb6-ad3d8d25e807-2_ENSG00000122678.10"; transcript_id "9f0d107b-61df-4587-9eb6-ad3d8d25e807-2_ENSG00000122678.10"; exon_number "2"; exon_id "9f0d107b-61df-4587-9eb6-ad3d8d25e807-2_ENSG00000122678.10.2";
chr7	/dev/stdin	exon	44113382	44113461	.	-	.	gene_id "9f0d107b-61df-4587-9eb6-ad3d8d25e807-2_ENSG00000122678.10"; transcript_id "9f0d107b-61df-4587-9eb6-ad3d8d25e807-2_ENSG00000122678.10"; exon_number "3"; exon_id "9f0d107b-61df-4587-9eb6-ad3d8d25e807-2_ENSG00000122678.10.3";
chr7	/dev/stdin	CDS	44113382	44113461	.	-	0	gene_id "9f0d107b-61df-4587-9eb6-ad3d8d25e807-2_ENSG00000122678.10"; transcript_id "9f0d107b-61df-4587-9eb6-ad3d8d25e807-2_ENSG00000122678.10"; exon_number "3"; exon_id "9f0d107b-61df-4587-9eb6-ad3d8d25e807-2_ENSG00000122678.10.3";
chr7	/dev/stdin	start_codon	44113459	44113461	.	-	0	gene_id "9f0d107b-61df-4587-9eb6-ad3d8d25e807-2_ENSG00000122678.10"; transcript_id "9f0d107b-61df-4587-9eb6-ad3d8d25e807-2_ENSG00000122678.10"; exon_number "3"; exon_id "9f0d107b-61df-4587-9eb6-ad3d8d25e807-2_ENSG00000122678.10.3";
chr7	/dev/stdin	stop_codon	44111566	44111568	.	-	0	gene_id "9f0d107b-61df-4587-9eb6-ad3d8d25e807-2_ENSG00000122678.10"; transcript_id "9f0d107b-61df-4587-9eb6-ad3d8d25e807-2_ENSG00000122678.10"; exon_number "1"; exon_id "9f0d107b-61df-4587-9eb6-ad3d8d25e807-2_ENSG00000122678.10.1";
chr7	/dev/stdin	transcript	44111847	44113769	.	-	.	gene_id "ENST00000467607.1_ENSG00000122678.10"; transcript_id "ENST00000467607.1_ENSG00000122678.10";
chr7	/dev/stdin	exon	44111847	44112976	.	-	.	gene_id "ENST00000467607.1_ENSG00000122678.10"; transcript_id "ENST00000467607.1_ENSG00000122678.10"; exon_number "1"; exon_id "ENST00000467607.1_ENSG00000122678.10.1";
chr7	/dev/stdin	CDS	44111850	44112976	.	-	2	gene_id "ENST00000467607.1_ENSG00000122678.10"; transcript_id "ENST00000467607.1_ENSG00000122678.10"; exon_number "1"; exon_id "ENST00000467607.1_ENSG00000122678.10.1";
chr7	/dev/stdin	exon	44113224	44113307	.	-	.	gene_id "ENST00000467607.1_ENSG00000122678.10"; transcript_id "ENST00000467607.1_ENSG00000122678.10"; exon_number "2"; exon_id "ENST00000467607.1_ENSG00000122678.10.2";
chr7	/dev/stdin	CDS	44113224	44113307	.	-	2	gene_id "ENST00000467607.1_ENSG00000122678.10"; transcript_id "ENST00000467607.1_ENSG00000122678.10"; exon_number "2"; exon_id "ENST00000467607.1_ENSG00000122678.10.2";
chr7	/dev/stdin	exon	44113382	44113769	.	-	.	gene_id "ENST00000467607.1_ENSG00000122678.10"; transcript_id "ENST00000467607.1_ENSG00000122678.10"; exon_number "3"; exon_id "ENST00000467607.1_ENSG00000122678.10.3";
chr7	/dev/stdin	CDS	44113382	44113769	.	-	0	gene_id "ENST00000467607.1_ENSG00000122678.10"; transcript_id "ENST00000467607.1_ENSG00000122678.10"; exon_number "3"; exon_id "ENST00000467607.1_ENSG00000122678.10.3";
chr7	/dev/stdin	start_codon	44113767	44113769	.	-	0	gene_id "ENST00000467607.1_ENSG00000122678.10"; transcript_id "ENST00000467607.1_ENSG00000122678.10"; exon_number "3"; exon_id "ENST00000467607.1_ENSG00000122678.10.3";
chr7	/dev/stdin	stop_codon	44111847	44111849	.	-	0	gene_id "ENST00000467607.1_ENSG00000122678.10"; transcript_id "ENST00000467607.1_ENSG00000122678.10"; exon_number "1"; exon_id "ENST00000467607.1_ENSG00000122678.10.1";
chr7	/dev/stdin	transcript	44111847	44113769	.	-	.	gene_id "be59fb02-85be-4d90-bef0-8426d3d67420_ENSG00000122678.10"; transcript_id "be59fb02-85be-4d90-bef0-8426d3d67420_ENSG00000122678.10";
chr7	/dev/stdin	exon	44111847	44113307	.	-	.	gene_id "be59fb02-85be-4d90-bef0-8426d3d67420_ENSG00000122678.10"; transcript_id "be59fb02-85be-4d90-bef0-8426d3d67420_ENSG00000122678.10"; exon_number "1"; exon_id "be59fb02-85be-4d90-bef0-8426d3d67420_ENSG00000122678.10.1";
chr7	/dev/stdin	CDS	44111847	44113307	.	-	2	gene_id "be59fb02-85be-4d90-bef0-8426d3d67420_ENSG00000122678.10"; transcript_id "be59fb02-85be-4d90-bef0-8426d3d67420_ENSG00000122678.10"; exon_number "1"; exon_id "be59fb02-85be-4d90-bef0-8426d3d67420_ENSG00000122678.10.1";
chr7	/dev/stdin	exon	44113382	44113624	.	-	.	gene_id "be59fb02-85be-4d90-bef0-8426d3d67420_ENSG00000122678.10"; transcript_id "be59fb02-85be-4d90-bef0-8426d3d67420_ENSG00000122678.10"; exon_number "2"; exon_id "be59fb02-85be-4d90-bef0-8426d3d67420_ENSG00000122678.10.2";
chr7	/dev/stdin	CDS	44113382	44113624	.	-	2	gene_id "be59fb02-85be-4d90-bef0-8426d3d67420_ENSG00000122678.10"; transcript_id "be59fb02-85be-4d90-bef0-8426d3d67420_ENSG00000122678.10"; exon_number "2"; exon_id "be59fb02-85be-4d90-bef0-8426d3d67420_ENSG00000122678.10.2";
chr7	/dev/stdin	exon	44113730	44113769	.	-	.	gene_id "be59fb02-85be-4d90-bef0-8426d3d67420_ENSG00000122678.10"; transcript_id "be59fb02-85be-4d90-bef0-8426d3d67420_ENSG00000122678.10"; exon_number "3"; exon_id "be59fb02-85be-4d90-bef0-8426d3d67420_ENSG00000122678.10.3";
chr7	/dev/stdin	CDS	44113730	44113769	.	-	0	gene_id "be59fb02-85be-4d90-bef0-8426d3d67420_ENSG00000122678.10"; transcript_id "be59fb02-85be-4d90-bef0-8426d3d67420_ENSG00000122678.10"; exon_number "3"; exon_id "be59fb02-85be-4d90-bef0-8426d3d67420_ENSG00000122678.10.3";
chr7	/dev/stdin	start_codon	44113767	44113769	.	-	0	gene_id "be59fb02-85be-4d90-bef0-8426d3d67420_ENSG00000122678.10"; transcript_id "be59fb02-85be-4d90-bef0-8426d3d67420_ENSG00000122678.10"; exon_number "3"; exon_id "be59fb02-85be-4d90-bef0-8426d3d67420_ENSG00000122678.10.3";
chr7	/dev/stdin	transcript	44111847	44113461	.	-	.	gene_id "9cdb8e11-1db4-4465-b4d1-814339bda4ea_ENSG00000122678.10"; transcript_id "9cdb8e11-1db4-4465-b4d1-814339bda4ea_ENSG00000122678.10";
chr7	/dev/stdin	exon	44111847	44113029	.	-	.	gene_id "9cdb8e11-1db4-4465-b4d1-814339bda4ea_ENSG00000122678.10"; transcript_id "9cdb8e11-1db4-4465-b4d1-814339bda4ea_ENSG00000122678.10"; exon_number "1"; exon_id "9cdb8e11-1db4-4465-b4d1-814339bda4ea_ENSG00000122678.10.1";
chr7	/dev/stdin	CDS	44111847	44113029	.	-	2	gene_id "9cdb8e11-1db4-4465-b4d1-814339bda4ea_ENSG00000122678.10"; transcript_id "9cdb8e11-1db4-4465-b4d1-814339bda4ea_ENSG00000122678.10"; exon_number "1"; exon_id "9cdb8e11-1db4-4465-b4d1-814339bda4ea_ENSG00000122678.10.1";
chr7	/dev/stdin	exon	44113224	44113461	.	-	.	gene_id "9cdb8e11-1db4-4465-b4d1-814339bda4ea_ENSG00000122678.10"; transcript_id "9cdb8e11-1db4-4465-b4d1-814339bda4ea_ENSG00000122678.10"; exon_number "2"; exon_id "9cdb8e11-1db4-4465-b4d1-814339bda4ea_ENSG00000122678.10.2";
chr7	/dev/stdin	CDS	44113224	44113461	.	-	0	gene_id "9cdb8e11-1db4-4465-b4d1-814339bda4ea_ENSG00000122678.10"; transcript_id "9cdb8e11-1db4-4465-b4d1-814339bda4ea_ENSG00000122678.10"; exon_number "2"; exon_id "9cdb8e11-1db4-4465-b4d1-814339bda4ea_ENSG00000122678.10.2";
chr7	/dev/stdin	start_codon	44113459	44113461	.	-	0	gene_id "9cdb8e11-1db4-4465-b4d1-814339bda4ea_ENSG00000122678.10"; transcript_id "9cdb8e11-1db4-4465-b4d1-814339bda4ea_ENSG00000122678.10"; exon_number "2"; exon_id "9cdb8e11-1db4-4465-b4d1-814339bda4ea_ENSG00000122678.10.2";
chr7	/dev/stdin	transcript	44111847	44122063	.	-	.	gene_id "ENST00000242248.5_ENSG00000122678.10"; transcript_id "ENST00000242248.5_ENSG00000122678.10";
chr7	/dev/stdin	exon	44111847	44112976	.	-	.	gene_id "ENST00000242248.5_ENSG00000122678.10"; transcript_id "ENST00000242248.5_ENSG00000122678.10"; exon_number "1"; exon_id "ENST00000242248.5_ENSG00000122678.10.1";
chr7	/dev/stdin	CDS	44111847	44112976	.	-	1	gene_id "ENST00000242248.5_ENSG00000122678.10"; transcript_id "ENST00000242248.5_ENSG00000122678.10"; exon_number "1"; exon_id "ENST00000242248.5_ENSG00000122678.10.1";
chr7	/dev/stdin	exon	44113224	44113307	.	-	.	gene_id "ENST00000242248.5_ENSG00000122678.10"; transcript_id "ENST00000242248.5_ENSG00000122678.10"; exon_number "2"; exon_id "ENST00000242248.5_ENSG00000122678.10.2";
chr7	/dev/stdin	CDS	44113224	44113307	.	-	1	gene_id "ENST00000242248.5_ENSG00000122678.10"; transcript_id "ENST00000242248.5_ENSG00000122678.10"; exon_number "2"; exon_id "ENST00000242248.5_ENSG00000122678.10.2";
chr7	/dev/stdin	exon	44113382	44113624	.	-	.	gene_id "ENST00000242248.5_ENSG00000122678.10"; transcript_id "ENST00000242248.5_ENSG00000122678.10"; exon_number "3"; exon_id "ENST00000242248.5_ENSG00000122678.10.3";
chr7	/dev/stdin	CDS	44113382	44113624	.	-	1	gene_id "ENST00000242248.5_ENSG00000122678.10"; transcript_id "ENST00000242248.5_ENSG00000122678.10"; exon_number "3"; exon_id "ENST00000242248.5_ENSG00000122678.10.3";
chr7	/dev/stdin	exon	44113730	44113832	.	-	.	gene_id "ENST00000242248.5_ENSG00000122678.10"; transcript_id "ENST00000242248.5_ENSG00000122678.10"; exon_number "4"; exon_id "ENST00000242248.5_ENSG00000122678.10.4";
chr7	/dev/stdin	CDS	44113730	44113832	.	-	2	gene_id "ENST00000242248.5_ENSG00000122678.10"; transcript_id "ENST00000242248.5_ENSG00000122678.10"; exon_number "4"; exon_id "ENST00000242248.5_ENSG00000122678.10.4";
chr7	/dev/stdin	exon	44113997	44114129	.	-	.	gene_id "ENST00000242248.5_ENSG00000122678.10"; transcript_id "ENST00000242248.5_ENSG00000122678.10"; exon_number "5"; exon_id "ENST00000242248.5_ENSG00000122678.10.5";
chr7	/dev/stdin	CDS	44113997	44114129	.	-	0	gene_id "ENST00000242248.5_ENSG00000122678.10"; transcript_id "ENST00000242248.5_ENSG00000122678.10"; exon_number "5"; exon_id "ENST00000242248.5_ENSG00000122678.10.5";
chr7	/dev/stdin	exon	44116108	44116228	.	-	.	gene_id "ENST00000242248.5_ENSG00000122678.10"; transcript_id "ENST00000242248.5_ENSG00000122678.10"; exon_number "6"; exon_id "ENST00000242248.5_ENSG00000122678.10.6";
chr7	/dev/stdin	CDS	44116108	44116228	.	-	1	gene_id "ENST00000242248.5_ENSG00000122678.10"; transcript_id "ENST00000242248.5_ENSG00000122678.10"; exon_number "6"; exon_id "ENST00000242248.5_ENSG00000122678.10.6";
chr7	/dev/stdin	exon	44118339	44118410	.	-	.	gene_id "ENST00000242248.5_ENSG00000122678.10"; transcript_id "ENST00000242248.5_ENSG00000122678.10"; exon_number "7"; exon_id "ENST00000242248.5_ENSG00000122678.10.7";
chr7	/dev/stdin	CDS	44118339	44118410	.	-	1	gene_id "ENST00000242248.5_ENSG00000122678.10"; transcript_id "ENST00000242248.5_ENSG00000122678.10"; exon_number "7"; exon_id "ENST00000242248.5_ENSG00000122678.10.7";
chr7	/dev/stdin	exon	44119170	44119340	.	-	.	gene_id "ENST00000242248.5_ENSG00000122678.10"; transcript_id "ENST00000242248.5_ENSG00000122678.10"; exon_number "8"; exon_id "ENST00000242248.5_ENSG00000122678.10.8";
chr7	/dev/stdin	CDS	44119170	44119340	.	-	1	gene_id "ENST00000242248.5_ENSG00000122678.10"; transcript_id "ENST00000242248.5_ENSG00000122678.10"; exon_number "8"; exon_id "ENST00000242248.5_ENSG00000122678.10.8";
chr7	/dev/stdin	exon	44119460	44119558	.	-	.	gene_id "ENST00000242248.5_ENSG00000122678.10"; transcript_id "ENST00000242248.5_ENSG00000122678.10"; exon_number "9"; exon_id "ENST00000242248.5_ENSG00000122678.10.9";
chr7	/dev/stdin	CDS	44119460	44119558	.	-	1	gene_id "ENST00000242248.5_ENSG00000122678.10"; transcript_id "ENST00000242248.5_ENSG00000122678.10"; exon_number "9"; exon_id "ENST00000242248.5_ENSG00000122678.10.9";
chr7	/dev/stdin	exon	44120332	44120515	.	-	.	gene_id "ENST00000242248.5_ENSG00000122678.10"; transcript_id "ENST00000242248.5_ENSG00000122678.10"; exon_number "10"; exon_id "ENST00000242248.5_ENSG00000122678.10.10";
chr7	/dev/stdin	CDS	44120332	44120515	.	-	2	gene_id "ENST00000242248.5_ENSG00000122678.10"; transcript_id "ENST00000242248.5_ENSG00000122678.10"; exon_number "10"; exon_id "ENST00000242248.5_ENSG00000122678.10.10";
chr7	/dev/stdin	exon	44121850	44122063	.	-	.	gene_id "ENST00000242248.5_ENSG00000122678.10"; transcript_id "ENST00000242248.5_ENSG00000122678.10"; exon_number "11"; exon_id "ENST00000242248.5_ENSG00000122678.10.11";
chr7	/dev/stdin	CDS	44121850	44122063	.	-	0	gene_id "ENST00000242248.5_ENSG00000122678.10"; transcript_id "ENST00000242248.5_ENSG00000122678.10"; exon_number "11"; exon_id "ENST00000242248.5_ENSG00000122678.10.11";
chr7	/dev/stdin	start_codon	44122061	44122063	.	-	0	gene_id "ENST00000242248.5_ENSG00000122678.10"; transcript_id "ENST00000242248.5_ENSG00000122678.10"; exon_number "11"; exon_id "ENST00000242248.5_ENSG00000122678.10.11";
chr7	/dev/stdin	transcript	44111847	44113769	.	-	.	gene_id "d3d588a1-bdfa-424b-a645-7d514f1bb050_ENSG00000122678.10"; transcript_id "d3d588a1-bdfa-424b-a645-7d514f1bb050_ENSG00000122678.10";
chr7	/dev/stdin	exon	44111847	44113029	.	-	.	gene_id "d3d588a1-bdfa-424b-a645-7d514f1bb050_ENSG00000122678.10"; transcript_id "d3d588a1-bdfa-424b-a645-7d514f1bb050_ENSG00000122678.10"; exon_number "1"; exon_id "d3d588a1-bdfa-424b-a645-7d514f1bb050_ENSG00000122678.10.1";
chr7	/dev/stdin	CDS	44111847	44113029	.	-	2	gene_id "d3d588a1-bdfa-424b-a645-7d514f1bb050_ENSG00000122678.10"; transcript_id "d3d588a1-bdfa-424b-a645-7d514f1bb050_ENSG00000122678.10"; exon_number "1"; exon_id "d3d588a1-bdfa-424b-a645-7d514f1bb050_ENSG00000122678.10.1";
chr7	/dev/stdin	exon	44113224	44113307	.	-	.	gene_id "d3d588a1-bdfa-424b-a645-7d514f1bb050_ENSG00000122678.10"; transcript_id "d3d588a1-bdfa-424b-a645-7d514f1bb050_ENSG00000122678.10"; exon_number "2"; exon_id "d3d588a1-bdfa-424b-a645-7d514f1bb050_ENSG00000122678.10.2";
chr7	/dev/stdin	CDS	44113224	44113307	.	-	2	gene_id "d3d588a1-bdfa-424b-a645-7d514f1bb050_ENSG00000122678.10"; transcript_id "d3d588a1-bdfa-424b-a645-7d514f1bb050_ENSG00000122678.10"; exon_number "2"; exon_id "d3d588a1-bdfa-424b-a645-7d514f1bb050_ENSG00000122678.10.2";
chr7	/dev/stdin	exon	44113382	44113624	.	-	.	gene_id "d3d588a1-bdfa-424b-a645-7d514f1bb050_ENSG00000122678.10"; transcript_id "d3d588a1-bdfa-424b-a645-7d514f1bb050_ENSG00000122678.10"; exon_number "3"; exon_id "d3d588a1-bdfa-424b-a645-7d514f1bb050_ENSG00000122678.10.3";
chr7	/dev/stdin	CDS	44113382	44113624	.	-	2	gene_id "d3d588a1-bdfa-424b-a645-7d514f1bb050_ENSG00000122678.10"; transcript_id "d3d588a1-bdfa-424b-a645-7d514f1bb050_ENSG00000122678.10"; exon_number "3"; exon_id "d3d588a1-bdfa-424b-a645-7d514f1bb050_ENSG00000122678.10.3";
chr7	/dev/stdin	exon	44113730	44113769	.	-	.	gene_id "d3d588a1-bdfa-424b-a645-7d514f1bb050_ENSG00000122678.10"; transcript_id "d3d588a1-bdfa-424b-a645-7d514f1bb050_ENSG00000122678.10"; exon_number "4"; exon_id "d3d588a1-bdfa-424b-a645-7d514f1bb050_ENSG00000122678.10.4";
chr7	/dev/stdin	CDS	44113730	44113769	.	-	0	gene_id "d3d588a1-bdfa-424b-a645-7d514f1bb050_ENSG00000122678.10"; transcript_id "d3d588a1-bdfa-424b-a645-7d514f1bb050_ENSG00000122678.10"; exon_number "4"; exon_id "d3d588a1-bdfa-424b-a645-7d514f1bb050_ENSG00000122678.10.4";
chr7	/dev/stdin	start_codon	44113767	44113769	.	-	0	gene_id "d3d588a1-bdfa-424b-a645-7d514f1bb050_ENSG00000122678.10"; transcript_id "d3d588a1-bdfa-424b-a645-7d514f1bb050_ENSG00000122678.10"; exon_number "4"; exon_id "d3d588a1-bdfa-424b-a645-7d514f1bb050_ENSG00000122678.10.4";
chr7	/dev/stdin	transcript	44111847	44113769	.	-	.	gene_id "0263a270-0e02-4eb5-a1b0-d3ea5605e42a_ENSG00000122678.10"; transcript_id "0263a270-0e02-4eb5-a1b0-d3ea5605e42a_ENSG00000122678.10";
chr7	/dev/stdin	exon	44111847	44112976	.	-	.	gene_id "0263a270-0e02-4eb5-a1b0-d3ea5605e42a_ENSG00000122678.10"; transcript_id "0263a270-0e02-4eb5-a1b0-d3ea5605e42a_ENSG00000122678.10"; exon_number "1"; exon_id "0263a270-0e02-4eb5-a1b0-d3ea5605e42a_ENSG00000122678.10.1";
chr7	/dev/stdin	CDS	44111850	44112976	.	-	2	gene_id "0263a270-0e02-4eb5-a1b0-d3ea5605e42a_ENSG00000122678.10"; transcript_id "0263a270-0e02-4eb5-a1b0-d3ea5605e42a_ENSG00000122678.10"; exon_number "1"; exon_id "0263a270-0e02-4eb5-a1b0-d3ea5605e42a_ENSG00000122678.10.1";
chr7	/dev/stdin	exon	44113224	44113307	.	-	.	gene_id "0263a270-0e02-4eb5-a1b0-d3ea5605e42a_ENSG00000122678.10"; transcript_id "0263a270-0e02-4eb5-a1b0-d3ea5605e42a_ENSG00000122678.10"; exon_number "2"; exon_id "0263a270-0e02-4eb5-a1b0-d3ea5605e42a_ENSG00000122678.10.2";
chr7	/dev/stdin	CDS	44113224	44113307	.	-	2	gene_id "0263a270-0e02-4eb5-a1b0-d3ea5605e42a_ENSG00000122678.10"; transcript_id "0263a270-0e02-4eb5-a1b0-d3ea5605e42a_ENSG00000122678.10"; exon_number "2"; exon_id "0263a270-0e02-4eb5-a1b0-d3ea5605e42a_ENSG00000122678.10.2";
chr7	/dev/stdin	exon	44113382	44113500	.	-	.	gene_id "0263a270-0e02-4eb5-a1b0-d3ea5605e42a_ENSG00000122678.10"; transcript_id "0263a270-0e02-4eb5-a1b0-d3ea5605e42a_ENSG00000122678.10"; exon_number "3"; exon_id "0263a270-0e02-4eb5-a1b0-d3ea5605e42a_ENSG00000122678.10.3";
chr7	/dev/stdin	CDS	44113382	44113500	.	-	1	gene_id "0263a270-0e02-4eb5-a1b0-d3ea5605e42a_ENSG00000122678.10"; transcript_id "0263a270-0e02-4eb5-a1b0-d3ea5605e42a_ENSG00000122678.10"; exon_number "3"; exon_id "0263a270-0e02-4eb5-a1b0-d3ea5605e42a_ENSG00000122678.10.3";
chr7	/dev/stdin	exon	44113588	44113769	.	-	.	gene_id "0263a270-0e02-4eb5-a1b0-d3ea5605e42a_ENSG00000122678.10"; transcript_id "0263a270-0e02-4eb5-a1b0-d3ea5605e42a_ENSG00000122678.10"; exon_number "4"; exon_id "0263a270-0e02-4eb5-a1b0-d3ea5605e42a_ENSG00000122678.10.4";
chr7	/dev/stdin	CDS	44113588	44113769	.	-	0	gene_id "0263a270-0e02-4eb5-a1b0-d3ea5605e42a_ENSG00000122678.10"; transcript_id "0263a270-0e02-4eb5-a1b0-d3ea5605e42a_ENSG00000122678.10"; exon_number "4"; exon_id "0263a270-0e02-4eb5-a1b0-d3ea5605e42a_ENSG00000122678.10.4";
chr7	/dev/stdin	start_codon	44113767	44113769	.	-	0	gene_id "0263a270-0e02-4eb5-a1b0-d3ea5605e42a_ENSG00000122678.10"; transcript_id "0263a270-0e02-4eb5-a1b0-d3ea5605e42a_ENSG00000122678.10"; exon_number "4"; exon_id "0263a270-0e02-4eb5-a1b0-d3ea5605e42a_ENSG00000122678.10.4";
chr7	/dev/stdin	stop_codon	44111847	44111849	.	-	0	gene_id "0263a270-0e02-4eb5-a1b0-d3ea5605e42a_ENSG00000122678.10"; transcript_id "0263a270-0e02-4eb5-a1b0-d3ea5605e42a_ENSG00000122678.10"; exon_number "1"; exon_id "0263a270-0e02-4eb5-a1b0-d3ea5605e42a_ENSG00000122678.10.1";
chr7	/dev/stdin	transcript	44148896	44154158	.	+	.	gene_id "158d7ba4-5054-4e3b-a211-a53b26906b3a_ENSG00000106624.4"; transcript_id "158d7ba4-5054-4e3b-a211-a53b26906b3a_ENSG00000106624.4";
chr7	/dev/stdin	exon	44148896	44148940	.	+	.	gene_id "158d7ba4-5054-4e3b-a211-a53b26906b3a_ENSG00000106624.4"; transcript_id "158d7ba4-5054-4e3b-a211-a53b26906b3a_ENSG00000106624.4"; exon_number "1"; exon_id "158d7ba4-5054-4e3b-a211-a53b26906b3a_ENSG00000106624.4.1";
chr7	/dev/stdin	CDS	44148896	44148940	.	+	0	gene_id "158d7ba4-5054-4e3b-a211-a53b26906b3a_ENSG00000106624.4"; transcript_id "158d7ba4-5054-4e3b-a211-a53b26906b3a_ENSG00000106624.4"; exon_number "1"; exon_id "158d7ba4-5054-4e3b-a211-a53b26906b3a_ENSG00000106624.4.1";
chr7	/dev/stdin	exon	44149614	44149723	.	+	.	gene_id "158d7ba4-5054-4e3b-a211-a53b26906b3a_ENSG00000106624.4"; transcript_id "158d7ba4-5054-4e3b-a211-a53b26906b3a_ENSG00000106624.4"; exon_number "2"; exon_id "158d7ba4-5054-4e3b-a211-a53b26906b3a_ENSG00000106624.4.2";
chr7	/dev/stdin	CDS	44149614	44149723	.	+	0	gene_id "158d7ba4-5054-4e3b-a211-a53b26906b3a_ENSG00000106624.4"; transcript_id "158d7ba4-5054-4e3b-a211-a53b26906b3a_ENSG00000106624.4"; exon_number "2"; exon_id "158d7ba4-5054-4e3b-a211-a53b26906b3a_ENSG00000106624.4.2";
chr7	/dev/stdin	exon	44149806	44149945	.	+	.	gene_id "158d7ba4-5054-4e3b-a211-a53b26906b3a_ENSG00000106624.4"; transcript_id "158d7ba4-5054-4e3b-a211-a53b26906b3a_ENSG00000106624.4"; exon_number "3"; exon_id "158d7ba4-5054-4e3b-a211-a53b26906b3a_ENSG00000106624.4.3";
chr7	/dev/stdin	CDS	44149806	44149945	.	+	1	gene_id "158d7ba4-5054-4e3b-a211-a53b26906b3a_ENSG00000106624.4"; transcript_id "158d7ba4-5054-4e3b-a211-a53b26906b3a_ENSG00000106624.4"; exon_number "3"; exon_id "158d7ba4-5054-4e3b-a211-a53b26906b3a_ENSG00000106624.4.3";
chr7	/dev/stdin	exon	44150324	44150408	.	+	.	gene_id "158d7ba4-5054-4e3b-a211-a53b26906b3a_ENSG00000106624.4"; transcript_id "158d7ba4-5054-4e3b-a211-a53b26906b3a_ENSG00000106624.4"; exon_number "4"; exon_id "158d7ba4-5054-4e3b-a211-a53b26906b3a_ENSG00000106624.4.4";
chr7	/dev/stdin	CDS	44150324	44150408	.	+	2	gene_id "158d7ba4-5054-4e3b-a211-a53b26906b3a_ENSG00000106624.4"; transcript_id "158d7ba4-5054-4e3b-a211-a53b26906b3a_ENSG00000106624.4"; exon_number "4"; exon_id "158d7ba4-5054-4e3b-a211-a53b26906b3a_ENSG00000106624.4.4";
chr7	/dev/stdin	exon	44150512	44150656	.	+	.	gene_id "158d7ba4-5054-4e3b-a211-a53b26906b3a_ENSG00000106624.4"; transcript_id "158d7ba4-5054-4e3b-a211-a53b26906b3a_ENSG00000106624.4"; exon_number "5"; exon_id "158d7ba4-5054-4e3b-a211-a53b26906b3a_ENSG00000106624.4.5";
chr7	/dev/stdin	CDS	44150512	44150656	.	+	1	gene_id "158d7ba4-5054-4e3b-a211-a53b26906b3a_ENSG00000106624.4"; transcript_id "158d7ba4-5054-4e3b-a211-a53b26906b3a_ENSG00000106624.4"; exon_number "5"; exon_id "158d7ba4-5054-4e3b-a211-a53b26906b3a_ENSG00000106624.4.5";
chr7	/dev/stdin	exon	44150753	44150838	.	+	.	gene_id "158d7ba4-5054-4e3b-a211-a53b26906b3a_ENSG00000106624.4"; transcript_id "158d7ba4-5054-4e3b-a211-a53b26906b3a_ENSG00000106624.4"; exon_number "6"; exon_id "158d7ba4-5054-4e3b-a211-a53b26906b3a_ENSG00000106624.4.6";
chr7	/dev/stdin	CDS	44150753	44150838	.	+	0	gene_id "158d7ba4-5054-4e3b-a211-a53b26906b3a_ENSG00000106624.4"; transcript_id "158d7ba4-5054-4e3b-a211-a53b26906b3a_ENSG00000106624.4"; exon_number "6"; exon_id "158d7ba4-5054-4e3b-a211-a53b26906b3a_ENSG00000106624.4.6";
chr7	/dev/stdin	exon	44151106	44151229	.	+	.	gene_id "158d7ba4-5054-4e3b-a211-a53b26906b3a_ENSG00000106624.4"; transcript_id "158d7ba4-5054-4e3b-a211-a53b26906b3a_ENSG00000106624.4"; exon_number "7"; exon_id "158d7ba4-5054-4e3b-a211-a53b26906b3a_ENSG00000106624.4.7";
chr7	/dev/stdin	CDS	44151106	44151229	.	+	1	gene_id "158d7ba4-5054-4e3b-a211-a53b26906b3a_ENSG00000106624.4"; transcript_id "158d7ba4-5054-4e3b-a211-a53b26906b3a_ENSG00000106624.4"; exon_number "7"; exon_id "158d7ba4-5054-4e3b-a211-a53b26906b3a_ENSG00000106624.4.7";
chr7	/dev/stdin	exon	44151453	44151649	.	+	.	gene_id "158d7ba4-5054-4e3b-a211-a53b26906b3a_ENSG00000106624.4"; transcript_id "158d7ba4-5054-4e3b-a211-a53b26906b3a_ENSG00000106624.4"; exon_number "8"; exon_id "158d7ba4-5054-4e3b-a211-a53b26906b3a_ENSG00000106624.4.8";
chr7	/dev/stdin	CDS	44151453	44151649	.	+	0	gene_id "158d7ba4-5054-4e3b-a211-a53b26906b3a_ENSG00000106624.4"; transcript_id "158d7ba4-5054-4e3b-a211-a53b26906b3a_ENSG00000106624.4"; exon_number "8"; exon_id "158d7ba4-5054-4e3b-a211-a53b26906b3a_ENSG00000106624.4.8";
chr7	/dev/stdin	exon	44151741	44151920	.	+	.	gene_id "158d7ba4-5054-4e3b-a211-a53b26906b3a_ENSG00000106624.4"; transcript_id "158d7ba4-5054-4e3b-a211-a53b26906b3a_ENSG00000106624.4"; exon_number "9"; exon_id "158d7ba4-5054-4e3b-a211-a53b26906b3a_ENSG00000106624.4.9";
chr7	/dev/stdin	CDS	44151741	44151920	.	+	1	gene_id "158d7ba4-5054-4e3b-a211-a53b26906b3a_ENSG00000106624.4"; transcript_id "158d7ba4-5054-4e3b-a211-a53b26906b3a_ENSG00000106624.4"; exon_number "9"; exon_id "158d7ba4-5054-4e3b-a211-a53b26906b3a_ENSG00000106624.4.9";
chr7	/dev/stdin	exon	44152157	44152508	.	+	.	gene_id "158d7ba4-5054-4e3b-a211-a53b26906b3a_ENSG00000106624.4"; transcript_id "158d7ba4-5054-4e3b-a211-a53b26906b3a_ENSG00000106624.4"; exon_number "10"; exon_id "158d7ba4-5054-4e3b-a211-a53b26906b3a_ENSG00000106624.4.10";
chr7	/dev/stdin	CDS	44152157	44152508	.	+	1	gene_id "158d7ba4-5054-4e3b-a211-a53b26906b3a_ENSG00000106624.4"; transcript_id "158d7ba4-5054-4e3b-a211-a53b26906b3a_ENSG00000106624.4"; exon_number "10"; exon_id "158d7ba4-5054-4e3b-a211-a53b26906b3a_ENSG00000106624.4.10";
chr7	/dev/stdin	exon	44152590	44152729	.	+	.	gene_id "158d7ba4-5054-4e3b-a211-a53b26906b3a_ENSG00000106624.4"; transcript_id "158d7ba4-5054-4e3b-a211-a53b26906b3a_ENSG00000106624.4"; exon_number "11"; exon_id "158d7ba4-5054-4e3b-a211-a53b26906b3a_ENSG00000106624.4.11";
chr7	/dev/stdin	CDS	44152590	44152729	.	+	0	gene_id "158d7ba4-5054-4e3b-a211-a53b26906b3a_ENSG00000106624.4"; transcript_id "158d7ba4-5054-4e3b-a211-a53b26906b3a_ENSG00000106624.4"; exon_number "11"; exon_id "158d7ba4-5054-4e3b-a211-a53b26906b3a_ENSG00000106624.4.11";
chr7	/dev/stdin	exon	44152851	44152950	.	+	.	gene_id "158d7ba4-5054-4e3b-a211-a53b26906b3a_ENSG00000106624.4"; transcript_id "158d7ba4-5054-4e3b-a211-a53b26906b3a_ENSG00000106624.4"; exon_number "12"; exon_id "158d7ba4-5054-4e3b-a211-a53b26906b3a_ENSG00000106624.4.12";
chr7	/dev/stdin	CDS	44152851	44152950	.	+	1	gene_id "158d7ba4-5054-4e3b-a211-a53b26906b3a_ENSG00000106624.4"; transcript_id "158d7ba4-5054-4e3b-a211-a53b26906b3a_ENSG00000106624.4"; exon_number "12"; exon_id "158d7ba4-5054-4e3b-a211-a53b26906b3a_ENSG00000106624.4.12";
chr7	/dev/stdin	exon	44153193	44154158	.	+	.	gene_id "158d7ba4-5054-4e3b-a211-a53b26906b3a_ENSG00000106624.4"; transcript_id "158d7ba4-5054-4e3b-a211-a53b26906b3a_ENSG00000106624.4"; exon_number "13"; exon_id "158d7ba4-5054-4e3b-a211-a53b26906b3a_ENSG00000106624.4.13";
chr7	/dev/stdin	CDS	44153193	44154155	.	+	0	gene_id "158d7ba4-5054-4e3b-a211-a53b26906b3a_ENSG00000106624.4"; transcript_id "158d7ba4-5054-4e3b-a211-a53b26906b3a_ENSG00000106624.4"; exon_number "13"; exon_id "158d7ba4-5054-4e3b-a211-a53b26906b3a_ENSG00000106624.4.13";
chr7	/dev/stdin	start_codon	44148896	44148898	.	+	0	gene_id "158d7ba4-5054-4e3b-a211-a53b26906b3a_ENSG00000106624.4"; transcript_id "158d7ba4-5054-4e3b-a211-a53b26906b3a_ENSG00000106624.4"; exon_number "1"; exon_id "158d7ba4-5054-4e3b-a211-a53b26906b3a_ENSG00000106624.4.1";
chr7	/dev/stdin	stop_codon	44154156	44154158	.	+	0	gene_id "158d7ba4-5054-4e3b-a211-a53b26906b3a_ENSG00000106624.4"; transcript_id "158d7ba4-5054-4e3b-a211-a53b26906b3a_ENSG00000106624.4"; exon_number "13"; exon_id "158d7ba4-5054-4e3b-a211-a53b26906b3a_ENSG00000106624.4.13";
chr7	/dev/stdin	transcript	44154159	44156109	.	-	.	gene_id "eedc0bb0-6859-4432-8931-dfab4a9cf33f_ENSG00000106628.6"; transcript_id "eedc0bb0-6859-4432-8931-dfab4a9cf33f_ENSG00000106628.6";
chr7	/dev/stdin	exon	44154159	44154544	.	-	.	gene_id "eedc0bb0-6859-4432-8931-dfab4a9cf33f_ENSG00000106628.6"; transcript_id "eedc0bb0-6859-4432-8931-dfab4a9cf33f_ENSG00000106628.6"; exon_number "1"; exon_id "eedc0bb0-6859-4432-8931-dfab4a9cf33f_ENSG00000106628.6.1";
chr7	/dev/stdin	CDS	44154162	44154544	.	-	2	gene_id "eedc0bb0-6859-4432-8931-dfab4a9cf33f_ENSG00000106628.6"; transcript_id "eedc0bb0-6859-4432-8931-dfab4a9cf33f_ENSG00000106628.6"; exon_number "1"; exon_id "eedc0bb0-6859-4432-8931-dfab4a9cf33f_ENSG00000106628.6.1";
chr7	/dev/stdin	exon	44154894	44154995	.	-	.	gene_id "eedc0bb0-6859-4432-8931-dfab4a9cf33f_ENSG00000106628.6"; transcript_id "eedc0bb0-6859-4432-8931-dfab4a9cf33f_ENSG00000106628.6"; exon_number "2"; exon_id "eedc0bb0-6859-4432-8931-dfab4a9cf33f_ENSG00000106628.6.2";
chr7	/dev/stdin	CDS	44154894	44154995	.	-	2	gene_id "eedc0bb0-6859-4432-8931-dfab4a9cf33f_ENSG00000106628.6"; transcript_id "eedc0bb0-6859-4432-8931-dfab4a9cf33f_ENSG00000106628.6"; exon_number "2"; exon_id "eedc0bb0-6859-4432-8931-dfab4a9cf33f_ENSG00000106628.6.2";
chr7	/dev/stdin	exon	44155365	44155492	.	-	.	gene_id "eedc0bb0-6859-4432-8931-dfab4a9cf33f_ENSG00000106628.6"; transcript_id "eedc0bb0-6859-4432-8931-dfab4a9cf33f_ENSG00000106628.6"; exon_number "3"; exon_id "eedc0bb0-6859-4432-8931-dfab4a9cf33f_ENSG00000106628.6.3";
chr7	/dev/stdin	CDS	44155365	44155492	.	-	1	gene_id "eedc0bb0-6859-4432-8931-dfab4a9cf33f_ENSG00000106628.6"; transcript_id "eedc0bb0-6859-4432-8931-dfab4a9cf33f_ENSG00000106628.6"; exon_number "3"; exon_id "eedc0bb0-6859-4432-8931-dfab4a9cf33f_ENSG00000106628.6.3";
chr7	/dev/stdin	exon	44155714	44155871	.	-	.	gene_id "eedc0bb0-6859-4432-8931-dfab4a9cf33f_ENSG00000106628.6"; transcript_id "eedc0bb0-6859-4432-8931-dfab4a9cf33f_ENSG00000106628.6"; exon_number "4"; exon_id "eedc0bb0-6859-4432-8931-dfab4a9cf33f_ENSG00000106628.6.4";
chr7	/dev/stdin	CDS	44155714	44155871	.	-	0	gene_id "eedc0bb0-6859-4432-8931-dfab4a9cf33f_ENSG00000106628.6"; transcript_id "eedc0bb0-6859-4432-8931-dfab4a9cf33f_ENSG00000106628.6"; exon_number "4"; exon_id "eedc0bb0-6859-4432-8931-dfab4a9cf33f_ENSG00000106628.6.4";
chr7	/dev/stdin	exon	44156029	44156109	.	-	.	gene_id "eedc0bb0-6859-4432-8931-dfab4a9cf33f_ENSG00000106628.6"; transcript_id "eedc0bb0-6859-4432-8931-dfab4a9cf33f_ENSG00000106628.6"; exon_number "5"; exon_id "eedc0bb0-6859-4432-8931-dfab4a9cf33f_ENSG00000106628.6.5";
chr7	/dev/stdin	CDS	44156029	44156109	.	-	0	gene_id "eedc0bb0-6859-4432-8931-dfab4a9cf33f_ENSG00000106628.6"; transcript_id "eedc0bb0-6859-4432-8931-dfab4a9cf33f_ENSG00000106628.6"; exon_number "5"; exon_id "eedc0bb0-6859-4432-8931-dfab4a9cf33f_ENSG00000106628.6.5";
chr7	/dev/stdin	start_codon	44156107	44156109	.	-	0	gene_id "eedc0bb0-6859-4432-8931-dfab4a9cf33f_ENSG00000106628.6"; transcript_id "eedc0bb0-6859-4432-8931-dfab4a9cf33f_ENSG00000106628.6"; exon_number "5"; exon_id "eedc0bb0-6859-4432-8931-dfab4a9cf33f_ENSG00000106628.6.5";
chr7	/dev/stdin	stop_codon	44154159	44154161	.	-	0	gene_id "eedc0bb0-6859-4432-8931-dfab4a9cf33f_ENSG00000106628.6"; transcript_id "eedc0bb0-6859-4432-8931-dfab4a9cf33f_ENSG00000106628.6"; exon_number "1"; exon_id "eedc0bb0-6859-4432-8931-dfab4a9cf33f_ENSG00000106628.6.1";
chr7	/dev/stdin	transcript	44154287	44163145	.	-	.	gene_id "ef0f6c6e-3e69-47f4-b2c3-0f62300f6a72_ENSG00000106628.6"; transcript_id "ef0f6c6e-3e69-47f4-b2c3-0f62300f6a72_ENSG00000106628.6";
chr7	/dev/stdin	exon	44154287	44154544	.	-	.	gene_id "ef0f6c6e-3e69-47f4-b2c3-0f62300f6a72_ENSG00000106628.6"; transcript_id "ef0f6c6e-3e69-47f4-b2c3-0f62300f6a72_ENSG00000106628.6"; exon_number "1"; exon_id "ef0f6c6e-3e69-47f4-b2c3-0f62300f6a72_ENSG00000106628.6.1";
chr7	/dev/stdin	CDS	44154290	44154544	.	-	0	gene_id "ef0f6c6e-3e69-47f4-b2c3-0f62300f6a72_ENSG00000106628.6"; transcript_id "ef0f6c6e-3e69-47f4-b2c3-0f62300f6a72_ENSG00000106628.6"; exon_number "1"; exon_id "ef0f6c6e-3e69-47f4-b2c3-0f62300f6a72_ENSG00000106628.6.1";
chr7	/dev/stdin	exon	44154894	44154995	.	-	.	gene_id "ef0f6c6e-3e69-47f4-b2c3-0f62300f6a72_ENSG00000106628.6"; transcript_id "ef0f6c6e-3e69-47f4-b2c3-0f62300f6a72_ENSG00000106628.6"; exon_number "2"; exon_id "ef0f6c6e-3e69-47f4-b2c3-0f62300f6a72_ENSG00000106628.6.2";
chr7	/dev/stdin	CDS	44154894	44154995	.	-	0	gene_id "ef0f6c6e-3e69-47f4-b2c3-0f62300f6a72_ENSG00000106628.6"; transcript_id "ef0f6c6e-3e69-47f4-b2c3-0f62300f6a72_ENSG00000106628.6"; exon_number "2"; exon_id "ef0f6c6e-3e69-47f4-b2c3-0f62300f6a72_ENSG00000106628.6.2";
chr7	/dev/stdin	exon	44155365	44155492	.	-	.	gene_id "ef0f6c6e-3e69-47f4-b2c3-0f62300f6a72_ENSG00000106628.6"; transcript_id "ef0f6c6e-3e69-47f4-b2c3-0f62300f6a72_ENSG00000106628.6"; exon_number "3"; exon_id "ef0f6c6e-3e69-47f4-b2c3-0f62300f6a72_ENSG00000106628.6.3";
chr7	/dev/stdin	CDS	44155365	44155492	.	-	2	gene_id "ef0f6c6e-3e69-47f4-b2c3-0f62300f6a72_ENSG00000106628.6"; transcript_id "ef0f6c6e-3e69-47f4-b2c3-0f62300f6a72_ENSG00000106628.6"; exon_number "3"; exon_id "ef0f6c6e-3e69-47f4-b2c3-0f62300f6a72_ENSG00000106628.6.3";
chr7	/dev/stdin	exon	44155714	44155871	.	-	.	gene_id "ef0f6c6e-3e69-47f4-b2c3-0f62300f6a72_ENSG00000106628.6"; transcript_id "ef0f6c6e-3e69-47f4-b2c3-0f62300f6a72_ENSG00000106628.6"; exon_number "4"; exon_id "ef0f6c6e-3e69-47f4-b2c3-0f62300f6a72_ENSG00000106628.6.4";
chr7	/dev/stdin	CDS	44155714	44155871	.	-	1	gene_id "ef0f6c6e-3e69-47f4-b2c3-0f62300f6a72_ENSG00000106628.6"; transcript_id "ef0f6c6e-3e69-47f4-b2c3-0f62300f6a72_ENSG00000106628.6"; exon_number "4"; exon_id "ef0f6c6e-3e69-47f4-b2c3-0f62300f6a72_ENSG00000106628.6.4";
chr7	/dev/stdin	exon	44156029	44156109	.	-	.	gene_id "ef0f6c6e-3e69-47f4-b2c3-0f62300f6a72_ENSG00000106628.6"; transcript_id "ef0f6c6e-3e69-47f4-b2c3-0f62300f6a72_ENSG00000106628.6"; exon_number "5"; exon_id "ef0f6c6e-3e69-47f4-b2c3-0f62300f6a72_ENSG00000106628.6.5";
chr7	/dev/stdin	CDS	44156029	44156109	.	-	1	gene_id "ef0f6c6e-3e69-47f4-b2c3-0f62300f6a72_ENSG00000106628.6"; transcript_id "ef0f6c6e-3e69-47f4-b2c3-0f62300f6a72_ENSG00000106628.6"; exon_number "5"; exon_id "ef0f6c6e-3e69-47f4-b2c3-0f62300f6a72_ENSG00000106628.6.5";
chr7	/dev/stdin	exon	44156416	44156614	.	-	.	gene_id "ef0f6c6e-3e69-47f4-b2c3-0f62300f6a72_ENSG00000106628.6"; transcript_id "ef0f6c6e-3e69-47f4-b2c3-0f62300f6a72_ENSG00000106628.6"; exon_number "6"; exon_id "ef0f6c6e-3e69-47f4-b2c3-0f62300f6a72_ENSG00000106628.6.6";
chr7	/dev/stdin	CDS	44156416	44156614	.	-	2	gene_id "ef0f6c6e-3e69-47f4-b2c3-0f62300f6a72_ENSG00000106628.6"; transcript_id "ef0f6c6e-3e69-47f4-b2c3-0f62300f6a72_ENSG00000106628.6"; exon_number "6"; exon_id "ef0f6c6e-3e69-47f4-b2c3-0f62300f6a72_ENSG00000106628.6.6";
chr7	/dev/stdin	exon	44156732	44156846	.	-	.	gene_id "ef0f6c6e-3e69-47f4-b2c3-0f62300f6a72_ENSG00000106628.6"; transcript_id "ef0f6c6e-3e69-47f4-b2c3-0f62300f6a72_ENSG00000106628.6"; exon_number "7"; exon_id "ef0f6c6e-3e69-47f4-b2c3-0f62300f6a72_ENSG00000106628.6.7";
chr7	/dev/stdin	CDS	44156732	44156846	.	-	0	gene_id "ef0f6c6e-3e69-47f4-b2c3-0f62300f6a72_ENSG00000106628.6"; transcript_id "ef0f6c6e-3e69-47f4-b2c3-0f62300f6a72_ENSG00000106628.6"; exon_number "7"; exon_id "ef0f6c6e-3e69-47f4-b2c3-0f62300f6a72_ENSG00000106628.6.7";
chr7	/dev/stdin	exon	44157218	44157341	.	-	.	gene_id "ef0f6c6e-3e69-47f4-b2c3-0f62300f6a72_ENSG00000106628.6"; transcript_id "ef0f6c6e-3e69-47f4-b2c3-0f62300f6a72_ENSG00000106628.6"; exon_number "8"; exon_id "ef0f6c6e-3e69-47f4-b2c3-0f62300f6a72_ENSG00000106628.6.8";
chr7	/dev/stdin	CDS	44157218	44157341	.	-	1	gene_id "ef0f6c6e-3e69-47f4-b2c3-0f62300f6a72_ENSG00000106628.6"; transcript_id "ef0f6c6e-3e69-47f4-b2c3-0f62300f6a72_ENSG00000106628.6"; exon_number "8"; exon_id "ef0f6c6e-3e69-47f4-b2c3-0f62300f6a72_ENSG00000106628.6.8";
chr7	/dev/stdin	exon	44157542	44157663	.	-	.	gene_id "ef0f6c6e-3e69-47f4-b2c3-0f62300f6a72_ENSG00000106628.6"; transcript_id "ef0f6c6e-3e69-47f4-b2c3-0f62300f6a72_ENSG00000106628.6"; exon_number "9"; exon_id "ef0f6c6e-3e69-47f4-b2c3-0f62300f6a72_ENSG00000106628.6.9";
chr7	/dev/stdin	CDS	44157542	44157663	.	-	0	gene_id "ef0f6c6e-3e69-47f4-b2c3-0f62300f6a72_ENSG00000106628.6"; transcript_id "ef0f6c6e-3e69-47f4-b2c3-0f62300f6a72_ENSG00000106628.6"; exon_number "9"; exon_id "ef0f6c6e-3e69-47f4-b2c3-0f62300f6a72_ENSG00000106628.6.9";
chr7	/dev/stdin	exon	44161433	44161708	.	-	.	gene_id "ef0f6c6e-3e69-47f4-b2c3-0f62300f6a72_ENSG00000106628.6"; transcript_id "ef0f6c6e-3e69-47f4-b2c3-0f62300f6a72_ENSG00000106628.6"; exon_number "10"; exon_id "ef0f6c6e-3e69-47f4-b2c3-0f62300f6a72_ENSG00000106628.6.10";
chr7	/dev/stdin	CDS	44161433	44161708	.	-	0	gene_id "ef0f6c6e-3e69-47f4-b2c3-0f62300f6a72_ENSG00000106628.6"; transcript_id "ef0f6c6e-3e69-47f4-b2c3-0f62300f6a72_ENSG00000106628.6"; exon_number "10"; exon_id "ef0f6c6e-3e69-47f4-b2c3-0f62300f6a72_ENSG00000106628.6.10";
chr7	/dev/stdin	exon	44163110	44163145	.	-	.	gene_id "ef0f6c6e-3e69-47f4-b2c3-0f62300f6a72_ENSG00000106628.6"; transcript_id "ef0f6c6e-3e69-47f4-b2c3-0f62300f6a72_ENSG00000106628.6"; exon_number "11"; exon_id "ef0f6c6e-3e69-47f4-b2c3-0f62300f6a72_ENSG00000106628.6.11";
chr7	/dev/stdin	CDS	44163110	44163145	.	-	0	gene_id "ef0f6c6e-3e69-47f4-b2c3-0f62300f6a72_ENSG00000106628.6"; transcript_id "ef0f6c6e-3e69-47f4-b2c3-0f62300f6a72_ENSG00000106628.6"; exon_number "11"; exon_id "ef0f6c6e-3e69-47f4-b2c3-0f62300f6a72_ENSG00000106628.6.11";
chr7	/dev/stdin	start_codon	44163143	44163145	.	-	0	gene_id "ef0f6c6e-3e69-47f4-b2c3-0f62300f6a72_ENSG00000106628.6"; transcript_id "ef0f6c6e-3e69-47f4-b2c3-0f62300f6a72_ENSG00000106628.6"; exon_number "11"; exon_id "ef0f6c6e-3e69-47f4-b2c3-0f62300f6a72_ENSG00000106628.6.11";
chr7	/dev/stdin	stop_codon	44154287	44154289	.	-	0	gene_id "ef0f6c6e-3e69-47f4-b2c3-0f62300f6a72_ENSG00000106628.6"; transcript_id "ef0f6c6e-3e69-47f4-b2c3-0f62300f6a72_ENSG00000106628.6"; exon_number "1"; exon_id "ef0f6c6e-3e69-47f4-b2c3-0f62300f6a72_ENSG00000106628.6.1";
chr7	/dev/stdin	transcript	44154287	44163145	.	-	.	gene_id "1ad010af-8d70-419e-a54b-9d6610499814_ENSG00000106628.6"; transcript_id "1ad010af-8d70-419e-a54b-9d6610499814_ENSG00000106628.6";
chr7	/dev/stdin	exon	44154287	44154544	.	-	.	gene_id "1ad010af-8d70-419e-a54b-9d6610499814_ENSG00000106628.6"; transcript_id "1ad010af-8d70-419e-a54b-9d6610499814_ENSG00000106628.6"; exon_number "1"; exon_id "1ad010af-8d70-419e-a54b-9d6610499814_ENSG00000106628.6.1";
chr7	/dev/stdin	CDS	44154290	44154544	.	-	0	gene_id "1ad010af-8d70-419e-a54b-9d6610499814_ENSG00000106628.6"; transcript_id "1ad010af-8d70-419e-a54b-9d6610499814_ENSG00000106628.6"; exon_number "1"; exon_id "1ad010af-8d70-419e-a54b-9d6610499814_ENSG00000106628.6.1";
chr7	/dev/stdin	exon	44154894	44154995	.	-	.	gene_id "1ad010af-8d70-419e-a54b-9d6610499814_ENSG00000106628.6"; transcript_id "1ad010af-8d70-419e-a54b-9d6610499814_ENSG00000106628.6"; exon_number "2"; exon_id "1ad010af-8d70-419e-a54b-9d6610499814_ENSG00000106628.6.2";
chr7	/dev/stdin	CDS	44154894	44154995	.	-	0	gene_id "1ad010af-8d70-419e-a54b-9d6610499814_ENSG00000106628.6"; transcript_id "1ad010af-8d70-419e-a54b-9d6610499814_ENSG00000106628.6"; exon_number "2"; exon_id "1ad010af-8d70-419e-a54b-9d6610499814_ENSG00000106628.6.2";
chr7	/dev/stdin	exon	44155365	44155492	.	-	.	gene_id "1ad010af-8d70-419e-a54b-9d6610499814_ENSG00000106628.6"; transcript_id "1ad010af-8d70-419e-a54b-9d6610499814_ENSG00000106628.6"; exon_number "3"; exon_id "1ad010af-8d70-419e-a54b-9d6610499814_ENSG00000106628.6.3";
chr7	/dev/stdin	CDS	44155365	44155492	.	-	2	gene_id "1ad010af-8d70-419e-a54b-9d6610499814_ENSG00000106628.6"; transcript_id "1ad010af-8d70-419e-a54b-9d6610499814_ENSG00000106628.6"; exon_number "3"; exon_id "1ad010af-8d70-419e-a54b-9d6610499814_ENSG00000106628.6.3";
chr7	/dev/stdin	exon	44155714	44155808	.	-	.	gene_id "1ad010af-8d70-419e-a54b-9d6610499814_ENSG00000106628.6"; transcript_id "1ad010af-8d70-419e-a54b-9d6610499814_ENSG00000106628.6"; exon_number "4"; exon_id "1ad010af-8d70-419e-a54b-9d6610499814_ENSG00000106628.6.4";
chr7	/dev/stdin	CDS	44155714	44155808	.	-	1	gene_id "1ad010af-8d70-419e-a54b-9d6610499814_ENSG00000106628.6"; transcript_id "1ad010af-8d70-419e-a54b-9d6610499814_ENSG00000106628.6"; exon_number "4"; exon_id "1ad010af-8d70-419e-a54b-9d6610499814_ENSG00000106628.6.4";
chr7	/dev/stdin	exon	44156029	44156109	.	-	.	gene_id "1ad010af-8d70-419e-a54b-9d6610499814_ENSG00000106628.6"; transcript_id "1ad010af-8d70-419e-a54b-9d6610499814_ENSG00000106628.6"; exon_number "5"; exon_id "1ad010af-8d70-419e-a54b-9d6610499814_ENSG00000106628.6.5";
chr7	/dev/stdin	CDS	44156029	44156109	.	-	1	gene_id "1ad010af-8d70-419e-a54b-9d6610499814_ENSG00000106628.6"; transcript_id "1ad010af-8d70-419e-a54b-9d6610499814_ENSG00000106628.6"; exon_number "5"; exon_id "1ad010af-8d70-419e-a54b-9d6610499814_ENSG00000106628.6.5";
chr7	/dev/stdin	exon	44156416	44156614	.	-	.	gene_id "1ad010af-8d70-419e-a54b-9d6610499814_ENSG00000106628.6"; transcript_id "1ad010af-8d70-419e-a54b-9d6610499814_ENSG00000106628.6"; exon_number "6"; exon_id "1ad010af-8d70-419e-a54b-9d6610499814_ENSG00000106628.6.6";
chr7	/dev/stdin	CDS	44156416	44156614	.	-	2	gene_id "1ad010af-8d70-419e-a54b-9d6610499814_ENSG00000106628.6"; transcript_id "1ad010af-8d70-419e-a54b-9d6610499814_ENSG00000106628.6"; exon_number "6"; exon_id "1ad010af-8d70-419e-a54b-9d6610499814_ENSG00000106628.6.6";
chr7	/dev/stdin	exon	44156732	44156846	.	-	.	gene_id "1ad010af-8d70-419e-a54b-9d6610499814_ENSG00000106628.6"; transcript_id "1ad010af-8d70-419e-a54b-9d6610499814_ENSG00000106628.6"; exon_number "7"; exon_id "1ad010af-8d70-419e-a54b-9d6610499814_ENSG00000106628.6.7";
chr7	/dev/stdin	CDS	44156732	44156846	.	-	0	gene_id "1ad010af-8d70-419e-a54b-9d6610499814_ENSG00000106628.6"; transcript_id "1ad010af-8d70-419e-a54b-9d6610499814_ENSG00000106628.6"; exon_number "7"; exon_id "1ad010af-8d70-419e-a54b-9d6610499814_ENSG00000106628.6.7";
chr7	/dev/stdin	exon	44157218	44157341	.	-	.	gene_id "1ad010af-8d70-419e-a54b-9d6610499814_ENSG00000106628.6"; transcript_id "1ad010af-8d70-419e-a54b-9d6610499814_ENSG00000106628.6"; exon_number "8"; exon_id "1ad010af-8d70-419e-a54b-9d6610499814_ENSG00000106628.6.8";
chr7	/dev/stdin	CDS	44157218	44157341	.	-	1	gene_id "1ad010af-8d70-419e-a54b-9d6610499814_ENSG00000106628.6"; transcript_id "1ad010af-8d70-419e-a54b-9d6610499814_ENSG00000106628.6"; exon_number "8"; exon_id "1ad010af-8d70-419e-a54b-9d6610499814_ENSG00000106628.6.8";
chr7	/dev/stdin	exon	44157542	44157663	.	-	.	gene_id "1ad010af-8d70-419e-a54b-9d6610499814_ENSG00000106628.6"; transcript_id "1ad010af-8d70-419e-a54b-9d6610499814_ENSG00000106628.6"; exon_number "9"; exon_id "1ad010af-8d70-419e-a54b-9d6610499814_ENSG00000106628.6.9";
chr7	/dev/stdin	CDS	44157542	44157663	.	-	0	gene_id "1ad010af-8d70-419e-a54b-9d6610499814_ENSG00000106628.6"; transcript_id "1ad010af-8d70-419e-a54b-9d6610499814_ENSG00000106628.6"; exon_number "9"; exon_id "1ad010af-8d70-419e-a54b-9d6610499814_ENSG00000106628.6.9";
chr7	/dev/stdin	exon	44161433	44161708	.	-	.	gene_id "1ad010af-8d70-419e-a54b-9d6610499814_ENSG00000106628.6"; transcript_id "1ad010af-8d70-419e-a54b-9d6610499814_ENSG00000106628.6"; exon_number "10"; exon_id "1ad010af-8d70-419e-a54b-9d6610499814_ENSG00000106628.6.10";
chr7	/dev/stdin	CDS	44161433	44161708	.	-	0	gene_id "1ad010af-8d70-419e-a54b-9d6610499814_ENSG00000106628.6"; transcript_id "1ad010af-8d70-419e-a54b-9d6610499814_ENSG00000106628.6"; exon_number "10"; exon_id "1ad010af-8d70-419e-a54b-9d6610499814_ENSG00000106628.6.10";
chr7	/dev/stdin	exon	44163110	44163145	.	-	.	gene_id "1ad010af-8d70-419e-a54b-9d6610499814_ENSG00000106628.6"; transcript_id "1ad010af-8d70-419e-a54b-9d6610499814_ENSG00000106628.6"; exon_number "11"; exon_id "1ad010af-8d70-419e-a54b-9d6610499814_ENSG00000106628.6.11";
chr7	/dev/stdin	CDS	44163110	44163145	.	-	0	gene_id "1ad010af-8d70-419e-a54b-9d6610499814_ENSG00000106628.6"; transcript_id "1ad010af-8d70-419e-a54b-9d6610499814_ENSG00000106628.6"; exon_number "11"; exon_id "1ad010af-8d70-419e-a54b-9d6610499814_ENSG00000106628.6.11";
chr7	/dev/stdin	start_codon	44163143	44163145	.	-	0	gene_id "1ad010af-8d70-419e-a54b-9d6610499814_ENSG00000106628.6"; transcript_id "1ad010af-8d70-419e-a54b-9d6610499814_ENSG00000106628.6"; exon_number "11"; exon_id "1ad010af-8d70-419e-a54b-9d6610499814_ENSG00000106628.6.11";
chr7	/dev/stdin	stop_codon	44154287	44154289	.	-	0	gene_id "1ad010af-8d70-419e-a54b-9d6610499814_ENSG00000106628.6"; transcript_id "1ad010af-8d70-419e-a54b-9d6610499814_ENSG00000106628.6"; exon_number "1"; exon_id "1ad010af-8d70-419e-a54b-9d6610499814_ENSG00000106628.6.1";
chr7	/dev/stdin	transcript	44154287	44163145	.	-	.	gene_id "ENST00000452185.1_ENSG00000106628.6"; transcript_id "ENST00000452185.1_ENSG00000106628.6";
chr7	/dev/stdin	exon	44154287	44154544	.	-	.	gene_id "ENST00000452185.1_ENSG00000106628.6"; transcript_id "ENST00000452185.1_ENSG00000106628.6"; exon_number "1"; exon_id "ENST00000452185.1_ENSG00000106628.6.1";
chr7	/dev/stdin	CDS	44154287	44154544	.	-	1	gene_id "ENST00000452185.1_ENSG00000106628.6"; transcript_id "ENST00000452185.1_ENSG00000106628.6"; exon_number "1"; exon_id "ENST00000452185.1_ENSG00000106628.6.1";
chr7	/dev/stdin	exon	44154894	44154995	.	-	.	gene_id "ENST00000452185.1_ENSG00000106628.6"; transcript_id "ENST00000452185.1_ENSG00000106628.6"; exon_number "2"; exon_id "ENST00000452185.1_ENSG00000106628.6.2";
chr7	/dev/stdin	CDS	44154894	44154995	.	-	1	gene_id "ENST00000452185.1_ENSG00000106628.6"; transcript_id "ENST00000452185.1_ENSG00000106628.6"; exon_number "2"; exon_id "ENST00000452185.1_ENSG00000106628.6.2";
chr7	/dev/stdin	exon	44155365	44155492	.	-	.	gene_id "ENST00000452185.1_ENSG00000106628.6"; transcript_id "ENST00000452185.1_ENSG00000106628.6"; exon_number "3"; exon_id "ENST00000452185.1_ENSG00000106628.6.3";
chr7	/dev/stdin	CDS	44155365	44155492	.	-	0	gene_id "ENST00000452185.1_ENSG00000106628.6"; transcript_id "ENST00000452185.1_ENSG00000106628.6"; exon_number "3"; exon_id "ENST00000452185.1_ENSG00000106628.6.3";
chr7	/dev/stdin	exon	44155714	44155871	.	-	.	gene_id "ENST00000452185.1_ENSG00000106628.6"; transcript_id "ENST00000452185.1_ENSG00000106628.6"; exon_number "4"; exon_id "ENST00000452185.1_ENSG00000106628.6.4";
chr7	/dev/stdin	CDS	44155714	44155871	.	-	2	gene_id "ENST00000452185.1_ENSG00000106628.6"; transcript_id "ENST00000452185.1_ENSG00000106628.6"; exon_number "4"; exon_id "ENST00000452185.1_ENSG00000106628.6.4";
chr7	/dev/stdin	exon	44156029	44156109	.	-	.	gene_id "ENST00000452185.1_ENSG00000106628.6"; transcript_id "ENST00000452185.1_ENSG00000106628.6"; exon_number "5"; exon_id "ENST00000452185.1_ENSG00000106628.6.5";
chr7	/dev/stdin	CDS	44156029	44156109	.	-	2	gene_id "ENST00000452185.1_ENSG00000106628.6"; transcript_id "ENST00000452185.1_ENSG00000106628.6"; exon_number "5"; exon_id "ENST00000452185.1_ENSG00000106628.6.5";
chr7	/dev/stdin	exon	44156416	44156614	.	-	.	gene_id "ENST00000452185.1_ENSG00000106628.6"; transcript_id "ENST00000452185.1_ENSG00000106628.6"; exon_number "6"; exon_id "ENST00000452185.1_ENSG00000106628.6.6";
chr7	/dev/stdin	CDS	44156416	44156614	.	-	0	gene_id "ENST00000452185.1_ENSG00000106628.6"; transcript_id "ENST00000452185.1_ENSG00000106628.6"; exon_number "6"; exon_id "ENST00000452185.1_ENSG00000106628.6.6";
chr7	/dev/stdin	exon	44156732	44156846	.	-	.	gene_id "ENST00000452185.1_ENSG00000106628.6"; transcript_id "ENST00000452185.1_ENSG00000106628.6"; exon_number "7"; exon_id "ENST00000452185.1_ENSG00000106628.6.7";
chr7	/dev/stdin	CDS	44156732	44156846	.	-	1	gene_id "ENST00000452185.1_ENSG00000106628.6"; transcript_id "ENST00000452185.1_ENSG00000106628.6"; exon_number "7"; exon_id "ENST00000452185.1_ENSG00000106628.6.7";
chr7	/dev/stdin	exon	44157218	44157341	.	-	.	gene_id "ENST00000452185.1_ENSG00000106628.6"; transcript_id "ENST00000452185.1_ENSG00000106628.6"; exon_number "8"; exon_id "ENST00000452185.1_ENSG00000106628.6.8";
chr7	/dev/stdin	CDS	44157218	44157341	.	-	2	gene_id "ENST00000452185.1_ENSG00000106628.6"; transcript_id "ENST00000452185.1_ENSG00000106628.6"; exon_number "8"; exon_id "ENST00000452185.1_ENSG00000106628.6.8";
chr7	/dev/stdin	exon	44157542	44157663	.	-	.	gene_id "ENST00000452185.1_ENSG00000106628.6"; transcript_id "ENST00000452185.1_ENSG00000106628.6"; exon_number "9"; exon_id "ENST00000452185.1_ENSG00000106628.6.9";
chr7	/dev/stdin	CDS	44157542	44157663	.	-	1	gene_id "ENST00000452185.1_ENSG00000106628.6"; transcript_id "ENST00000452185.1_ENSG00000106628.6"; exon_number "9"; exon_id "ENST00000452185.1_ENSG00000106628.6.9";
chr7	/dev/stdin	exon	44161433	44161881	.	-	.	gene_id "ENST00000452185.1_ENSG00000106628.6"; transcript_id "ENST00000452185.1_ENSG00000106628.6"; exon_number "10"; exon_id "ENST00000452185.1_ENSG00000106628.6.10";
chr7	/dev/stdin	CDS	44161433	44161881	.	-	0	gene_id "ENST00000452185.1_ENSG00000106628.6"; transcript_id "ENST00000452185.1_ENSG00000106628.6"; exon_number "10"; exon_id "ENST00000452185.1_ENSG00000106628.6.10";
chr7	/dev/stdin	exon	44163110	44163145	.	-	.	gene_id "ENST00000452185.1_ENSG00000106628.6"; transcript_id "ENST00000452185.1_ENSG00000106628.6"; exon_number "11"; exon_id "ENST00000452185.1_ENSG00000106628.6.11";
chr7	/dev/stdin	CDS	44163110	44163145	.	-	0	gene_id "ENST00000452185.1_ENSG00000106628.6"; transcript_id "ENST00000452185.1_ENSG00000106628.6"; exon_number "11"; exon_id "ENST00000452185.1_ENSG00000106628.6.11";
chr7	/dev/stdin	start_codon	44163143	44163145	.	-	0	gene_id "ENST00000452185.1_ENSG00000106628.6"; transcript_id "ENST00000452185.1_ENSG00000106628.6"; exon_number "11"; exon_id "ENST00000452185.1_ENSG00000106628.6.11";
chr7	/dev/stdin	transcript	44154287	44163145	.	-	.	gene_id "2d0a934a-a5d8-4da0-9780-aba82dcaa26f_ENSG00000106628.6"; transcript_id "2d0a934a-a5d8-4da0-9780-aba82dcaa26f_ENSG00000106628.6";
chr7	/dev/stdin	exon	44154287	44154544	.	-	.	gene_id "2d0a934a-a5d8-4da0-9780-aba82dcaa26f_ENSG00000106628.6"; transcript_id "2d0a934a-a5d8-4da0-9780-aba82dcaa26f_ENSG00000106628.6"; exon_number "1"; exon_id "2d0a934a-a5d8-4da0-9780-aba82dcaa26f_ENSG00000106628.6.1";
chr7	/dev/stdin	CDS	44154287	44154544	.	-	1	gene_id "2d0a934a-a5d8-4da0-9780-aba82dcaa26f_ENSG00000106628.6"; transcript_id "2d0a934a-a5d8-4da0-9780-aba82dcaa26f_ENSG00000106628.6"; exon_number "1"; exon_id "2d0a934a-a5d8-4da0-9780-aba82dcaa26f_ENSG00000106628.6.1";
chr7	/dev/stdin	exon	44154894	44154995	.	-	.	gene_id "2d0a934a-a5d8-4da0-9780-aba82dcaa26f_ENSG00000106628.6"; transcript_id "2d0a934a-a5d8-4da0-9780-aba82dcaa26f_ENSG00000106628.6"; exon_number "2"; exon_id "2d0a934a-a5d8-4da0-9780-aba82dcaa26f_ENSG00000106628.6.2";
chr7	/dev/stdin	CDS	44154894	44154995	.	-	1	gene_id "2d0a934a-a5d8-4da0-9780-aba82dcaa26f_ENSG00000106628.6"; transcript_id "2d0a934a-a5d8-4da0-9780-aba82dcaa26f_ENSG00000106628.6"; exon_number "2"; exon_id "2d0a934a-a5d8-4da0-9780-aba82dcaa26f_ENSG00000106628.6.2";
chr7	/dev/stdin	exon	44155365	44155492	.	-	.	gene_id "2d0a934a-a5d8-4da0-9780-aba82dcaa26f_ENSG00000106628.6"; transcript_id "2d0a934a-a5d8-4da0-9780-aba82dcaa26f_ENSG00000106628.6"; exon_number "3"; exon_id "2d0a934a-a5d8-4da0-9780-aba82dcaa26f_ENSG00000106628.6.3";
chr7	/dev/stdin	CDS	44155365	44155492	.	-	0	gene_id "2d0a934a-a5d8-4da0-9780-aba82dcaa26f_ENSG00000106628.6"; transcript_id "2d0a934a-a5d8-4da0-9780-aba82dcaa26f_ENSG00000106628.6"; exon_number "3"; exon_id "2d0a934a-a5d8-4da0-9780-aba82dcaa26f_ENSG00000106628.6.3";
chr7	/dev/stdin	exon	44155714	44155871	.	-	.	gene_id "2d0a934a-a5d8-4da0-9780-aba82dcaa26f_ENSG00000106628.6"; transcript_id "2d0a934a-a5d8-4da0-9780-aba82dcaa26f_ENSG00000106628.6"; exon_number "4"; exon_id "2d0a934a-a5d8-4da0-9780-aba82dcaa26f_ENSG00000106628.6.4";
chr7	/dev/stdin	CDS	44155714	44155871	.	-	2	gene_id "2d0a934a-a5d8-4da0-9780-aba82dcaa26f_ENSG00000106628.6"; transcript_id "2d0a934a-a5d8-4da0-9780-aba82dcaa26f_ENSG00000106628.6"; exon_number "4"; exon_id "2d0a934a-a5d8-4da0-9780-aba82dcaa26f_ENSG00000106628.6.4";
chr7	/dev/stdin	exon	44156029	44156109	.	-	.	gene_id "2d0a934a-a5d8-4da0-9780-aba82dcaa26f_ENSG00000106628.6"; transcript_id "2d0a934a-a5d8-4da0-9780-aba82dcaa26f_ENSG00000106628.6"; exon_number "5"; exon_id "2d0a934a-a5d8-4da0-9780-aba82dcaa26f_ENSG00000106628.6.5";
chr7	/dev/stdin	CDS	44156029	44156109	.	-	2	gene_id "2d0a934a-a5d8-4da0-9780-aba82dcaa26f_ENSG00000106628.6"; transcript_id "2d0a934a-a5d8-4da0-9780-aba82dcaa26f_ENSG00000106628.6"; exon_number "5"; exon_id "2d0a934a-a5d8-4da0-9780-aba82dcaa26f_ENSG00000106628.6.5";
chr7	/dev/stdin	exon	44156416	44156614	.	-	.	gene_id "2d0a934a-a5d8-4da0-9780-aba82dcaa26f_ENSG00000106628.6"; transcript_id "2d0a934a-a5d8-4da0-9780-aba82dcaa26f_ENSG00000106628.6"; exon_number "6"; exon_id "2d0a934a-a5d8-4da0-9780-aba82dcaa26f_ENSG00000106628.6.6";
chr7	/dev/stdin	CDS	44156416	44156614	.	-	0	gene_id "2d0a934a-a5d8-4da0-9780-aba82dcaa26f_ENSG00000106628.6"; transcript_id "2d0a934a-a5d8-4da0-9780-aba82dcaa26f_ENSG00000106628.6"; exon_number "6"; exon_id "2d0a934a-a5d8-4da0-9780-aba82dcaa26f_ENSG00000106628.6.6";
chr7	/dev/stdin	exon	44156732	44156846	.	-	.	gene_id "2d0a934a-a5d8-4da0-9780-aba82dcaa26f_ENSG00000106628.6"; transcript_id "2d0a934a-a5d8-4da0-9780-aba82dcaa26f_ENSG00000106628.6"; exon_number "7"; exon_id "2d0a934a-a5d8-4da0-9780-aba82dcaa26f_ENSG00000106628.6.7";
chr7	/dev/stdin	CDS	44156732	44156846	.	-	1	gene_id "2d0a934a-a5d8-4da0-9780-aba82dcaa26f_ENSG00000106628.6"; transcript_id "2d0a934a-a5d8-4da0-9780-aba82dcaa26f_ENSG00000106628.6"; exon_number "7"; exon_id "2d0a934a-a5d8-4da0-9780-aba82dcaa26f_ENSG00000106628.6.7";
chr7	/dev/stdin	exon	44157183	44157341	.	-	.	gene_id "2d0a934a-a5d8-4da0-9780-aba82dcaa26f_ENSG00000106628.6"; transcript_id "2d0a934a-a5d8-4da0-9780-aba82dcaa26f_ENSG00000106628.6"; exon_number "8"; exon_id "2d0a934a-a5d8-4da0-9780-aba82dcaa26f_ENSG00000106628.6.8";
chr7	/dev/stdin	CDS	44157183	44157341	.	-	1	gene_id "2d0a934a-a5d8-4da0-9780-aba82dcaa26f_ENSG00000106628.6"; transcript_id "2d0a934a-a5d8-4da0-9780-aba82dcaa26f_ENSG00000106628.6"; exon_number "8"; exon_id "2d0a934a-a5d8-4da0-9780-aba82dcaa26f_ENSG00000106628.6.8";
chr7	/dev/stdin	exon	44157542	44157663	.	-	.	gene_id "2d0a934a-a5d8-4da0-9780-aba82dcaa26f_ENSG00000106628.6"; transcript_id "2d0a934a-a5d8-4da0-9780-aba82dcaa26f_ENSG00000106628.6"; exon_number "9"; exon_id "2d0a934a-a5d8-4da0-9780-aba82dcaa26f_ENSG00000106628.6.9";
chr7	/dev/stdin	CDS	44157542	44157663	.	-	0	gene_id "2d0a934a-a5d8-4da0-9780-aba82dcaa26f_ENSG00000106628.6"; transcript_id "2d0a934a-a5d8-4da0-9780-aba82dcaa26f_ENSG00000106628.6"; exon_number "9"; exon_id "2d0a934a-a5d8-4da0-9780-aba82dcaa26f_ENSG00000106628.6.9";
chr7	/dev/stdin	exon	44161433	44161708	.	-	.	gene_id "2d0a934a-a5d8-4da0-9780-aba82dcaa26f_ENSG00000106628.6"; transcript_id "2d0a934a-a5d8-4da0-9780-aba82dcaa26f_ENSG00000106628.6"; exon_number "10"; exon_id "2d0a934a-a5d8-4da0-9780-aba82dcaa26f_ENSG00000106628.6.10";
chr7	/dev/stdin	CDS	44161433	44161708	.	-	0	gene_id "2d0a934a-a5d8-4da0-9780-aba82dcaa26f_ENSG00000106628.6"; transcript_id "2d0a934a-a5d8-4da0-9780-aba82dcaa26f_ENSG00000106628.6"; exon_number "10"; exon_id "2d0a934a-a5d8-4da0-9780-aba82dcaa26f_ENSG00000106628.6.10";
chr7	/dev/stdin	exon	44163110	44163145	.	-	.	gene_id "2d0a934a-a5d8-4da0-9780-aba82dcaa26f_ENSG00000106628.6"; transcript_id "2d0a934a-a5d8-4da0-9780-aba82dcaa26f_ENSG00000106628.6"; exon_number "11"; exon_id "2d0a934a-a5d8-4da0-9780-aba82dcaa26f_ENSG00000106628.6.11";
chr7	/dev/stdin	CDS	44163110	44163145	.	-	0	gene_id "2d0a934a-a5d8-4da0-9780-aba82dcaa26f_ENSG00000106628.6"; transcript_id "2d0a934a-a5d8-4da0-9780-aba82dcaa26f_ENSG00000106628.6"; exon_number "11"; exon_id "2d0a934a-a5d8-4da0-9780-aba82dcaa26f_ENSG00000106628.6.11";
chr7	/dev/stdin	start_codon	44163143	44163145	.	-	0	gene_id "2d0a934a-a5d8-4da0-9780-aba82dcaa26f_ENSG00000106628.6"; transcript_id "2d0a934a-a5d8-4da0-9780-aba82dcaa26f_ENSG00000106628.6"; exon_number "11"; exon_id "2d0a934a-a5d8-4da0-9780-aba82dcaa26f_ENSG00000106628.6.11";
chr7	/dev/stdin	transcript	44154287	44163145	.	-	.	gene_id "25648a1e-aca1-415f-b3b2-6eaa45a12406_ENSG00000106628.6"; transcript_id "25648a1e-aca1-415f-b3b2-6eaa45a12406_ENSG00000106628.6";
chr7	/dev/stdin	exon	44154287	44154544	.	-	.	gene_id "25648a1e-aca1-415f-b3b2-6eaa45a12406_ENSG00000106628.6"; transcript_id "25648a1e-aca1-415f-b3b2-6eaa45a12406_ENSG00000106628.6"; exon_number "1"; exon_id "25648a1e-aca1-415f-b3b2-6eaa45a12406_ENSG00000106628.6.1";
chr7	/dev/stdin	CDS	44154290	44154544	.	-	0	gene_id "25648a1e-aca1-415f-b3b2-6eaa45a12406_ENSG00000106628.6"; transcript_id "25648a1e-aca1-415f-b3b2-6eaa45a12406_ENSG00000106628.6"; exon_number "1"; exon_id "25648a1e-aca1-415f-b3b2-6eaa45a12406_ENSG00000106628.6.1";
chr7	/dev/stdin	exon	44155365	44155492	.	-	.	gene_id "25648a1e-aca1-415f-b3b2-6eaa45a12406_ENSG00000106628.6"; transcript_id "25648a1e-aca1-415f-b3b2-6eaa45a12406_ENSG00000106628.6"; exon_number "2"; exon_id "25648a1e-aca1-415f-b3b2-6eaa45a12406_ENSG00000106628.6.2";
chr7	/dev/stdin	CDS	44155365	44155492	.	-	2	gene_id "25648a1e-aca1-415f-b3b2-6eaa45a12406_ENSG00000106628.6"; transcript_id "25648a1e-aca1-415f-b3b2-6eaa45a12406_ENSG00000106628.6"; exon_number "2"; exon_id "25648a1e-aca1-415f-b3b2-6eaa45a12406_ENSG00000106628.6.2";
chr7	/dev/stdin	exon	44155714	44155871	.	-	.	gene_id "25648a1e-aca1-415f-b3b2-6eaa45a12406_ENSG00000106628.6"; transcript_id "25648a1e-aca1-415f-b3b2-6eaa45a12406_ENSG00000106628.6"; exon_number "3"; exon_id "25648a1e-aca1-415f-b3b2-6eaa45a12406_ENSG00000106628.6.3";
chr7	/dev/stdin	CDS	44155714	44155871	.	-	1	gene_id "25648a1e-aca1-415f-b3b2-6eaa45a12406_ENSG00000106628.6"; transcript_id "25648a1e-aca1-415f-b3b2-6eaa45a12406_ENSG00000106628.6"; exon_number "3"; exon_id "25648a1e-aca1-415f-b3b2-6eaa45a12406_ENSG00000106628.6.3";
chr7	/dev/stdin	exon	44156029	44156109	.	-	.	gene_id "25648a1e-aca1-415f-b3b2-6eaa45a12406_ENSG00000106628.6"; transcript_id "25648a1e-aca1-415f-b3b2-6eaa45a12406_ENSG00000106628.6"; exon_number "4"; exon_id "25648a1e-aca1-415f-b3b2-6eaa45a12406_ENSG00000106628.6.4";
chr7	/dev/stdin	CDS	44156029	44156109	.	-	1	gene_id "25648a1e-aca1-415f-b3b2-6eaa45a12406_ENSG00000106628.6"; transcript_id "25648a1e-aca1-415f-b3b2-6eaa45a12406_ENSG00000106628.6"; exon_number "4"; exon_id "25648a1e-aca1-415f-b3b2-6eaa45a12406_ENSG00000106628.6.4";
chr7	/dev/stdin	exon	44156416	44156614	.	-	.	gene_id "25648a1e-aca1-415f-b3b2-6eaa45a12406_ENSG00000106628.6"; transcript_id "25648a1e-aca1-415f-b3b2-6eaa45a12406_ENSG00000106628.6"; exon_number "5"; exon_id "25648a1e-aca1-415f-b3b2-6eaa45a12406_ENSG00000106628.6.5";
chr7	/dev/stdin	CDS	44156416	44156614	.	-	2	gene_id "25648a1e-aca1-415f-b3b2-6eaa45a12406_ENSG00000106628.6"; transcript_id "25648a1e-aca1-415f-b3b2-6eaa45a12406_ENSG00000106628.6"; exon_number "5"; exon_id "25648a1e-aca1-415f-b3b2-6eaa45a12406_ENSG00000106628.6.5";
chr7	/dev/stdin	exon	44156732	44156846	.	-	.	gene_id "25648a1e-aca1-415f-b3b2-6eaa45a12406_ENSG00000106628.6"; transcript_id "25648a1e-aca1-415f-b3b2-6eaa45a12406_ENSG00000106628.6"; exon_number "6"; exon_id "25648a1e-aca1-415f-b3b2-6eaa45a12406_ENSG00000106628.6.6";
chr7	/dev/stdin	CDS	44156732	44156846	.	-	0	gene_id "25648a1e-aca1-415f-b3b2-6eaa45a12406_ENSG00000106628.6"; transcript_id "25648a1e-aca1-415f-b3b2-6eaa45a12406_ENSG00000106628.6"; exon_number "6"; exon_id "25648a1e-aca1-415f-b3b2-6eaa45a12406_ENSG00000106628.6.6";
chr7	/dev/stdin	exon	44157218	44157341	.	-	.	gene_id "25648a1e-aca1-415f-b3b2-6eaa45a12406_ENSG00000106628.6"; transcript_id "25648a1e-aca1-415f-b3b2-6eaa45a12406_ENSG00000106628.6"; exon_number "7"; exon_id "25648a1e-aca1-415f-b3b2-6eaa45a12406_ENSG00000106628.6.7";
chr7	/dev/stdin	CDS	44157218	44157341	.	-	1	gene_id "25648a1e-aca1-415f-b3b2-6eaa45a12406_ENSG00000106628.6"; transcript_id "25648a1e-aca1-415f-b3b2-6eaa45a12406_ENSG00000106628.6"; exon_number "7"; exon_id "25648a1e-aca1-415f-b3b2-6eaa45a12406_ENSG00000106628.6.7";
chr7	/dev/stdin	exon	44157542	44157663	.	-	.	gene_id "25648a1e-aca1-415f-b3b2-6eaa45a12406_ENSG00000106628.6"; transcript_id "25648a1e-aca1-415f-b3b2-6eaa45a12406_ENSG00000106628.6"; exon_number "8"; exon_id "25648a1e-aca1-415f-b3b2-6eaa45a12406_ENSG00000106628.6.8";
chr7	/dev/stdin	CDS	44157542	44157663	.	-	0	gene_id "25648a1e-aca1-415f-b3b2-6eaa45a12406_ENSG00000106628.6"; transcript_id "25648a1e-aca1-415f-b3b2-6eaa45a12406_ENSG00000106628.6"; exon_number "8"; exon_id "25648a1e-aca1-415f-b3b2-6eaa45a12406_ENSG00000106628.6.8";
chr7	/dev/stdin	exon	44161433	44161708	.	-	.	gene_id "25648a1e-aca1-415f-b3b2-6eaa45a12406_ENSG00000106628.6"; transcript_id "25648a1e-aca1-415f-b3b2-6eaa45a12406_ENSG00000106628.6"; exon_number "9"; exon_id "25648a1e-aca1-415f-b3b2-6eaa45a12406_ENSG00000106628.6.9";
chr7	/dev/stdin	CDS	44161433	44161708	.	-	0	gene_id "25648a1e-aca1-415f-b3b2-6eaa45a12406_ENSG00000106628.6"; transcript_id "25648a1e-aca1-415f-b3b2-6eaa45a12406_ENSG00000106628.6"; exon_number "9"; exon_id "25648a1e-aca1-415f-b3b2-6eaa45a12406_ENSG00000106628.6.9";
chr7	/dev/stdin	exon	44163110	44163145	.	-	.	gene_id "25648a1e-aca1-415f-b3b2-6eaa45a12406_ENSG00000106628.6"; transcript_id "25648a1e-aca1-415f-b3b2-6eaa45a12406_ENSG00000106628.6"; exon_number "10"; exon_id "25648a1e-aca1-415f-b3b2-6eaa45a12406_ENSG00000106628.6.10";
chr7	/dev/stdin	CDS	44163110	44163145	.	-	0	gene_id "25648a1e-aca1-415f-b3b2-6eaa45a12406_ENSG00000106628.6"; transcript_id "25648a1e-aca1-415f-b3b2-6eaa45a12406_ENSG00000106628.6"; exon_number "10"; exon_id "25648a1e-aca1-415f-b3b2-6eaa45a12406_ENSG00000106628.6.10";
chr7	/dev/stdin	start_codon	44163143	44163145	.	-	0	gene_id "25648a1e-aca1-415f-b3b2-6eaa45a12406_ENSG00000106628.6"; transcript_id "25648a1e-aca1-415f-b3b2-6eaa45a12406_ENSG00000106628.6"; exon_number "10"; exon_id "25648a1e-aca1-415f-b3b2-6eaa45a12406_ENSG00000106628.6.10";
chr7	/dev/stdin	stop_codon	44154287	44154289	.	-	0	gene_id "25648a1e-aca1-415f-b3b2-6eaa45a12406_ENSG00000106628.6"; transcript_id "25648a1e-aca1-415f-b3b2-6eaa45a12406_ENSG00000106628.6"; exon_number "1"; exon_id "25648a1e-aca1-415f-b3b2-6eaa45a12406_ENSG00000106628.6.1";
chr7	/dev/stdin	transcript	44154287	44163145	.	-	.	gene_id "a589df37-6d01-4d67-9418-06804ca26ec1_ENSG00000106628.6"; transcript_id "a589df37-6d01-4d67-9418-06804ca26ec1_ENSG00000106628.6";
chr7	/dev/stdin	exon	44154287	44154544	.	-	.	gene_id "a589df37-6d01-4d67-9418-06804ca26ec1_ENSG00000106628.6"; transcript_id "a589df37-6d01-4d67-9418-06804ca26ec1_ENSG00000106628.6"; exon_number "1"; exon_id "a589df37-6d01-4d67-9418-06804ca26ec1_ENSG00000106628.6.1";
chr7	/dev/stdin	CDS	44154290	44154544	.	-	0	gene_id "a589df37-6d01-4d67-9418-06804ca26ec1_ENSG00000106628.6"; transcript_id "a589df37-6d01-4d67-9418-06804ca26ec1_ENSG00000106628.6"; exon_number "1"; exon_id "a589df37-6d01-4d67-9418-06804ca26ec1_ENSG00000106628.6.1";
chr7	/dev/stdin	exon	44154894	44154995	.	-	.	gene_id "a589df37-6d01-4d67-9418-06804ca26ec1_ENSG00000106628.6"; transcript_id "a589df37-6d01-4d67-9418-06804ca26ec1_ENSG00000106628.6"; exon_number "2"; exon_id "a589df37-6d01-4d67-9418-06804ca26ec1_ENSG00000106628.6.2";
chr7	/dev/stdin	CDS	44154894	44154995	.	-	0	gene_id "a589df37-6d01-4d67-9418-06804ca26ec1_ENSG00000106628.6"; transcript_id "a589df37-6d01-4d67-9418-06804ca26ec1_ENSG00000106628.6"; exon_number "2"; exon_id "a589df37-6d01-4d67-9418-06804ca26ec1_ENSG00000106628.6.2";
chr7	/dev/stdin	exon	44155365	44155492	.	-	.	gene_id "a589df37-6d01-4d67-9418-06804ca26ec1_ENSG00000106628.6"; transcript_id "a589df37-6d01-4d67-9418-06804ca26ec1_ENSG00000106628.6"; exon_number "3"; exon_id "a589df37-6d01-4d67-9418-06804ca26ec1_ENSG00000106628.6.3";
chr7	/dev/stdin	CDS	44155365	44155492	.	-	2	gene_id "a589df37-6d01-4d67-9418-06804ca26ec1_ENSG00000106628.6"; transcript_id "a589df37-6d01-4d67-9418-06804ca26ec1_ENSG00000106628.6"; exon_number "3"; exon_id "a589df37-6d01-4d67-9418-06804ca26ec1_ENSG00000106628.6.3";
chr7	/dev/stdin	exon	44155714	44155871	.	-	.	gene_id "a589df37-6d01-4d67-9418-06804ca26ec1_ENSG00000106628.6"; transcript_id "a589df37-6d01-4d67-9418-06804ca26ec1_ENSG00000106628.6"; exon_number "4"; exon_id "a589df37-6d01-4d67-9418-06804ca26ec1_ENSG00000106628.6.4";
chr7	/dev/stdin	CDS	44155714	44155871	.	-	1	gene_id "a589df37-6d01-4d67-9418-06804ca26ec1_ENSG00000106628.6"; transcript_id "a589df37-6d01-4d67-9418-06804ca26ec1_ENSG00000106628.6"; exon_number "4"; exon_id "a589df37-6d01-4d67-9418-06804ca26ec1_ENSG00000106628.6.4";
chr7	/dev/stdin	exon	44156029	44156109	.	-	.	gene_id "a589df37-6d01-4d67-9418-06804ca26ec1_ENSG00000106628.6"; transcript_id "a589df37-6d01-4d67-9418-06804ca26ec1_ENSG00000106628.6"; exon_number "5"; exon_id "a589df37-6d01-4d67-9418-06804ca26ec1_ENSG00000106628.6.5";
chr7	/dev/stdin	CDS	44156029	44156109	.	-	1	gene_id "a589df37-6d01-4d67-9418-06804ca26ec1_ENSG00000106628.6"; transcript_id "a589df37-6d01-4d67-9418-06804ca26ec1_ENSG00000106628.6"; exon_number "5"; exon_id "a589df37-6d01-4d67-9418-06804ca26ec1_ENSG00000106628.6.5";
chr7	/dev/stdin	exon	44156416	44156614	.	-	.	gene_id "a589df37-6d01-4d67-9418-06804ca26ec1_ENSG00000106628.6"; transcript_id "a589df37-6d01-4d67-9418-06804ca26ec1_ENSG00000106628.6"; exon_number "6"; exon_id "a589df37-6d01-4d67-9418-06804ca26ec1_ENSG00000106628.6.6";
chr7	/dev/stdin	CDS	44156416	44156614	.	-	2	gene_id "a589df37-6d01-4d67-9418-06804ca26ec1_ENSG00000106628.6"; transcript_id "a589df37-6d01-4d67-9418-06804ca26ec1_ENSG00000106628.6"; exon_number "6"; exon_id "a589df37-6d01-4d67-9418-06804ca26ec1_ENSG00000106628.6.6";
chr7	/dev/stdin	exon	44156732	44156846	.	-	.	gene_id "a589df37-6d01-4d67-9418-06804ca26ec1_ENSG00000106628.6"; transcript_id "a589df37-6d01-4d67-9418-06804ca26ec1_ENSG00000106628.6"; exon_number "7"; exon_id "a589df37-6d01-4d67-9418-06804ca26ec1_ENSG00000106628.6.7";
chr7	/dev/stdin	CDS	44156732	44156846	.	-	0	gene_id "a589df37-6d01-4d67-9418-06804ca26ec1_ENSG00000106628.6"; transcript_id "a589df37-6d01-4d67-9418-06804ca26ec1_ENSG00000106628.6"; exon_number "7"; exon_id "a589df37-6d01-4d67-9418-06804ca26ec1_ENSG00000106628.6.7";
chr7	/dev/stdin	exon	44161433	44161708	.	-	.	gene_id "a589df37-6d01-4d67-9418-06804ca26ec1_ENSG00000106628.6"; transcript_id "a589df37-6d01-4d67-9418-06804ca26ec1_ENSG00000106628.6"; exon_number "8"; exon_id "a589df37-6d01-4d67-9418-06804ca26ec1_ENSG00000106628.6.8";
chr7	/dev/stdin	CDS	44161433	44161708	.	-	0	gene_id "a589df37-6d01-4d67-9418-06804ca26ec1_ENSG00000106628.6"; transcript_id "a589df37-6d01-4d67-9418-06804ca26ec1_ENSG00000106628.6"; exon_number "8"; exon_id "a589df37-6d01-4d67-9418-06804ca26ec1_ENSG00000106628.6.8";
chr7	/dev/stdin	exon	44163110	44163145	.	-	.	gene_id "a589df37-6d01-4d67-9418-06804ca26ec1_ENSG00000106628.6"; transcript_id "a589df37-6d01-4d67-9418-06804ca26ec1_ENSG00000106628.6"; exon_number "9"; exon_id "a589df37-6d01-4d67-9418-06804ca26ec1_ENSG00000106628.6.9";
chr7	/dev/stdin	CDS	44163110	44163145	.	-	0	gene_id "a589df37-6d01-4d67-9418-06804ca26ec1_ENSG00000106628.6"; transcript_id "a589df37-6d01-4d67-9418-06804ca26ec1_ENSG00000106628.6"; exon_number "9"; exon_id "a589df37-6d01-4d67-9418-06804ca26ec1_ENSG00000106628.6.9";
chr7	/dev/stdin	start_codon	44163143	44163145	.	-	0	gene_id "a589df37-6d01-4d67-9418-06804ca26ec1_ENSG00000106628.6"; transcript_id "a589df37-6d01-4d67-9418-06804ca26ec1_ENSG00000106628.6"; exon_number "9"; exon_id "a589df37-6d01-4d67-9418-06804ca26ec1_ENSG00000106628.6.9";
chr7	/dev/stdin	stop_codon	44154287	44154289	.	-	0	gene_id "a589df37-6d01-4d67-9418-06804ca26ec1_ENSG00000106628.6"; transcript_id "a589df37-6d01-4d67-9418-06804ca26ec1_ENSG00000106628.6"; exon_number "1"; exon_id "a589df37-6d01-4d67-9418-06804ca26ec1_ENSG00000106628.6.1";
chr7	/dev/stdin	transcript	44154287	44163145	.	-	.	gene_id "e7dad3f1-81c0-4eeb-90bb-a1df3e7fb970_ENSG00000106628.6"; transcript_id "e7dad3f1-81c0-4eeb-90bb-a1df3e7fb970_ENSG00000106628.6";
chr7	/dev/stdin	exon	44154287	44154544	.	-	.	gene_id "e7dad3f1-81c0-4eeb-90bb-a1df3e7fb970_ENSG00000106628.6"; transcript_id "e7dad3f1-81c0-4eeb-90bb-a1df3e7fb970_ENSG00000106628.6"; exon_number "1"; exon_id "e7dad3f1-81c0-4eeb-90bb-a1df3e7fb970_ENSG00000106628.6.1";
chr7	/dev/stdin	CDS	44154287	44154544	.	-	2	gene_id "e7dad3f1-81c0-4eeb-90bb-a1df3e7fb970_ENSG00000106628.6"; transcript_id "e7dad3f1-81c0-4eeb-90bb-a1df3e7fb970_ENSG00000106628.6"; exon_number "1"; exon_id "e7dad3f1-81c0-4eeb-90bb-a1df3e7fb970_ENSG00000106628.6.1";
chr7	/dev/stdin	exon	44154894	44154995	.	-	.	gene_id "e7dad3f1-81c0-4eeb-90bb-a1df3e7fb970_ENSG00000106628.6"; transcript_id "e7dad3f1-81c0-4eeb-90bb-a1df3e7fb970_ENSG00000106628.6"; exon_number "2"; exon_id "e7dad3f1-81c0-4eeb-90bb-a1df3e7fb970_ENSG00000106628.6.2";
chr7	/dev/stdin	CDS	44154894	44154995	.	-	2	gene_id "e7dad3f1-81c0-4eeb-90bb-a1df3e7fb970_ENSG00000106628.6"; transcript_id "e7dad3f1-81c0-4eeb-90bb-a1df3e7fb970_ENSG00000106628.6"; exon_number "2"; exon_id "e7dad3f1-81c0-4eeb-90bb-a1df3e7fb970_ENSG00000106628.6.2";
chr7	/dev/stdin	exon	44155365	44155492	.	-	.	gene_id "e7dad3f1-81c0-4eeb-90bb-a1df3e7fb970_ENSG00000106628.6"; transcript_id "e7dad3f1-81c0-4eeb-90bb-a1df3e7fb970_ENSG00000106628.6"; exon_number "3"; exon_id "e7dad3f1-81c0-4eeb-90bb-a1df3e7fb970_ENSG00000106628.6.3";
chr7	/dev/stdin	CDS	44155365	44155492	.	-	1	gene_id "e7dad3f1-81c0-4eeb-90bb-a1df3e7fb970_ENSG00000106628.6"; transcript_id "e7dad3f1-81c0-4eeb-90bb-a1df3e7fb970_ENSG00000106628.6"; exon_number "3"; exon_id "e7dad3f1-81c0-4eeb-90bb-a1df3e7fb970_ENSG00000106628.6.3";
chr7	/dev/stdin	exon	44155714	44155871	.	-	.	gene_id "e7dad3f1-81c0-4eeb-90bb-a1df3e7fb970_ENSG00000106628.6"; transcript_id "e7dad3f1-81c0-4eeb-90bb-a1df3e7fb970_ENSG00000106628.6"; exon_number "4"; exon_id "e7dad3f1-81c0-4eeb-90bb-a1df3e7fb970_ENSG00000106628.6.4";
chr7	/dev/stdin	CDS	44155714	44155871	.	-	0	gene_id "e7dad3f1-81c0-4eeb-90bb-a1df3e7fb970_ENSG00000106628.6"; transcript_id "e7dad3f1-81c0-4eeb-90bb-a1df3e7fb970_ENSG00000106628.6"; exon_number "4"; exon_id "e7dad3f1-81c0-4eeb-90bb-a1df3e7fb970_ENSG00000106628.6.4";
chr7	/dev/stdin	exon	44156029	44156109	.	-	.	gene_id "e7dad3f1-81c0-4eeb-90bb-a1df3e7fb970_ENSG00000106628.6"; transcript_id "e7dad3f1-81c0-4eeb-90bb-a1df3e7fb970_ENSG00000106628.6"; exon_number "5"; exon_id "e7dad3f1-81c0-4eeb-90bb-a1df3e7fb970_ENSG00000106628.6.5";
chr7	/dev/stdin	CDS	44156029	44156109	.	-	0	gene_id "e7dad3f1-81c0-4eeb-90bb-a1df3e7fb970_ENSG00000106628.6"; transcript_id "e7dad3f1-81c0-4eeb-90bb-a1df3e7fb970_ENSG00000106628.6"; exon_number "5"; exon_id "e7dad3f1-81c0-4eeb-90bb-a1df3e7fb970_ENSG00000106628.6.5";
chr7	/dev/stdin	exon	44156416	44156614	.	-	.	gene_id "e7dad3f1-81c0-4eeb-90bb-a1df3e7fb970_ENSG00000106628.6"; transcript_id "e7dad3f1-81c0-4eeb-90bb-a1df3e7fb970_ENSG00000106628.6"; exon_number "6"; exon_id "e7dad3f1-81c0-4eeb-90bb-a1df3e7fb970_ENSG00000106628.6.6";
chr7	/dev/stdin	CDS	44156416	44156614	.	-	1	gene_id "e7dad3f1-81c0-4eeb-90bb-a1df3e7fb970_ENSG00000106628.6"; transcript_id "e7dad3f1-81c0-4eeb-90bb-a1df3e7fb970_ENSG00000106628.6"; exon_number "6"; exon_id "e7dad3f1-81c0-4eeb-90bb-a1df3e7fb970_ENSG00000106628.6.6";
chr7	/dev/stdin	exon	44156732	44156846	.	-	.	gene_id "e7dad3f1-81c0-4eeb-90bb-a1df3e7fb970_ENSG00000106628.6"; transcript_id "e7dad3f1-81c0-4eeb-90bb-a1df3e7fb970_ENSG00000106628.6"; exon_number "7"; exon_id "e7dad3f1-81c0-4eeb-90bb-a1df3e7fb970_ENSG00000106628.6.7";
chr7	/dev/stdin	CDS	44156732	44156846	.	-	2	gene_id "e7dad3f1-81c0-4eeb-90bb-a1df3e7fb970_ENSG00000106628.6"; transcript_id "e7dad3f1-81c0-4eeb-90bb-a1df3e7fb970_ENSG00000106628.6"; exon_number "7"; exon_id "e7dad3f1-81c0-4eeb-90bb-a1df3e7fb970_ENSG00000106628.6.7";
chr7	/dev/stdin	exon	44157218	44157341	.	-	.	gene_id "e7dad3f1-81c0-4eeb-90bb-a1df3e7fb970_ENSG00000106628.6"; transcript_id "e7dad3f1-81c0-4eeb-90bb-a1df3e7fb970_ENSG00000106628.6"; exon_number "8"; exon_id "e7dad3f1-81c0-4eeb-90bb-a1df3e7fb970_ENSG00000106628.6.8";
chr7	/dev/stdin	CDS	44157218	44157341	.	-	0	gene_id "e7dad3f1-81c0-4eeb-90bb-a1df3e7fb970_ENSG00000106628.6"; transcript_id "e7dad3f1-81c0-4eeb-90bb-a1df3e7fb970_ENSG00000106628.6"; exon_number "8"; exon_id "e7dad3f1-81c0-4eeb-90bb-a1df3e7fb970_ENSG00000106628.6.8";
chr7	/dev/stdin	exon	44157542	44157663	.	-	.	gene_id "e7dad3f1-81c0-4eeb-90bb-a1df3e7fb970_ENSG00000106628.6"; transcript_id "e7dad3f1-81c0-4eeb-90bb-a1df3e7fb970_ENSG00000106628.6"; exon_number "9"; exon_id "e7dad3f1-81c0-4eeb-90bb-a1df3e7fb970_ENSG00000106628.6.9";
chr7	/dev/stdin	CDS	44157542	44157663	.	-	2	gene_id "e7dad3f1-81c0-4eeb-90bb-a1df3e7fb970_ENSG00000106628.6"; transcript_id "e7dad3f1-81c0-4eeb-90bb-a1df3e7fb970_ENSG00000106628.6"; exon_number "9"; exon_id "e7dad3f1-81c0-4eeb-90bb-a1df3e7fb970_ENSG00000106628.6.9";
chr7	/dev/stdin	exon	44161433	44161708	.	-	.	gene_id "e7dad3f1-81c0-4eeb-90bb-a1df3e7fb970_ENSG00000106628.6"; transcript_id "e7dad3f1-81c0-4eeb-90bb-a1df3e7fb970_ENSG00000106628.6"; exon_number "10"; exon_id "e7dad3f1-81c0-4eeb-90bb-a1df3e7fb970_ENSG00000106628.6.10";
chr7	/dev/stdin	CDS	44161433	44161708	.	-	2	gene_id "e7dad3f1-81c0-4eeb-90bb-a1df3e7fb970_ENSG00000106628.6"; transcript_id "e7dad3f1-81c0-4eeb-90bb-a1df3e7fb970_ENSG00000106628.6"; exon_number "10"; exon_id "e7dad3f1-81c0-4eeb-90bb-a1df3e7fb970_ENSG00000106628.6.10";
chr7	/dev/stdin	exon	44161881	44162058	.	-	.	gene_id "e7dad3f1-81c0-4eeb-90bb-a1df3e7fb970_ENSG00000106628.6"; transcript_id "e7dad3f1-81c0-4eeb-90bb-a1df3e7fb970_ENSG00000106628.6"; exon_number "11"; exon_id "e7dad3f1-81c0-4eeb-90bb-a1df3e7fb970_ENSG00000106628.6.11";
chr7	/dev/stdin	CDS	44161881	44162058	.	-	0	gene_id "e7dad3f1-81c0-4eeb-90bb-a1df3e7fb970_ENSG00000106628.6"; transcript_id "e7dad3f1-81c0-4eeb-90bb-a1df3e7fb970_ENSG00000106628.6"; exon_number "11"; exon_id "e7dad3f1-81c0-4eeb-90bb-a1df3e7fb970_ENSG00000106628.6.11";
chr7	/dev/stdin	exon	44163110	44163145	.	-	.	gene_id "e7dad3f1-81c0-4eeb-90bb-a1df3e7fb970_ENSG00000106628.6"; transcript_id "e7dad3f1-81c0-4eeb-90bb-a1df3e7fb970_ENSG00000106628.6"; exon_number "12"; exon_id "e7dad3f1-81c0-4eeb-90bb-a1df3e7fb970_ENSG00000106628.6.12";
chr7	/dev/stdin	CDS	44163110	44163145	.	-	0	gene_id "e7dad3f1-81c0-4eeb-90bb-a1df3e7fb970_ENSG00000106628.6"; transcript_id "e7dad3f1-81c0-4eeb-90bb-a1df3e7fb970_ENSG00000106628.6"; exon_number "12"; exon_id "e7dad3f1-81c0-4eeb-90bb-a1df3e7fb970_ENSG00000106628.6.12";
chr7	/dev/stdin	start_codon	44163143	44163145	.	-	0	gene_id "e7dad3f1-81c0-4eeb-90bb-a1df3e7fb970_ENSG00000106628.6"; transcript_id "e7dad3f1-81c0-4eeb-90bb-a1df3e7fb970_ENSG00000106628.6"; exon_number "12"; exon_id "e7dad3f1-81c0-4eeb-90bb-a1df3e7fb970_ENSG00000106628.6.12";
chr7	/dev/stdin	transcript	44154287	44163145	.	-	.	gene_id "e1708153-cc90-4c50-b54c-95d53f4ba898_ENSG00000106628.6"; transcript_id "e1708153-cc90-4c50-b54c-95d53f4ba898_ENSG00000106628.6";
chr7	/dev/stdin	exon	44154287	44154544	.	-	.	gene_id "e1708153-cc90-4c50-b54c-95d53f4ba898_ENSG00000106628.6"; transcript_id "e1708153-cc90-4c50-b54c-95d53f4ba898_ENSG00000106628.6"; exon_number "1"; exon_id "e1708153-cc90-4c50-b54c-95d53f4ba898_ENSG00000106628.6.1";
chr7	/dev/stdin	CDS	44154287	44154544	.	-	1	gene_id "e1708153-cc90-4c50-b54c-95d53f4ba898_ENSG00000106628.6"; transcript_id "e1708153-cc90-4c50-b54c-95d53f4ba898_ENSG00000106628.6"; exon_number "1"; exon_id "e1708153-cc90-4c50-b54c-95d53f4ba898_ENSG00000106628.6.1";
chr7	/dev/stdin	exon	44154894	44154995	.	-	.	gene_id "e1708153-cc90-4c50-b54c-95d53f4ba898_ENSG00000106628.6"; transcript_id "e1708153-cc90-4c50-b54c-95d53f4ba898_ENSG00000106628.6"; exon_number "2"; exon_id "e1708153-cc90-4c50-b54c-95d53f4ba898_ENSG00000106628.6.2";
chr7	/dev/stdin	CDS	44154894	44154995	.	-	1	gene_id "e1708153-cc90-4c50-b54c-95d53f4ba898_ENSG00000106628.6"; transcript_id "e1708153-cc90-4c50-b54c-95d53f4ba898_ENSG00000106628.6"; exon_number "2"; exon_id "e1708153-cc90-4c50-b54c-95d53f4ba898_ENSG00000106628.6.2";
chr7	/dev/stdin	exon	44155365	44155492	.	-	.	gene_id "e1708153-cc90-4c50-b54c-95d53f4ba898_ENSG00000106628.6"; transcript_id "e1708153-cc90-4c50-b54c-95d53f4ba898_ENSG00000106628.6"; exon_number "3"; exon_id "e1708153-cc90-4c50-b54c-95d53f4ba898_ENSG00000106628.6.3";
chr7	/dev/stdin	CDS	44155365	44155492	.	-	0	gene_id "e1708153-cc90-4c50-b54c-95d53f4ba898_ENSG00000106628.6"; transcript_id "e1708153-cc90-4c50-b54c-95d53f4ba898_ENSG00000106628.6"; exon_number "3"; exon_id "e1708153-cc90-4c50-b54c-95d53f4ba898_ENSG00000106628.6.3";
chr7	/dev/stdin	exon	44155714	44155871	.	-	.	gene_id "e1708153-cc90-4c50-b54c-95d53f4ba898_ENSG00000106628.6"; transcript_id "e1708153-cc90-4c50-b54c-95d53f4ba898_ENSG00000106628.6"; exon_number "4"; exon_id "e1708153-cc90-4c50-b54c-95d53f4ba898_ENSG00000106628.6.4";
chr7	/dev/stdin	CDS	44155714	44155871	.	-	2	gene_id "e1708153-cc90-4c50-b54c-95d53f4ba898_ENSG00000106628.6"; transcript_id "e1708153-cc90-4c50-b54c-95d53f4ba898_ENSG00000106628.6"; exon_number "4"; exon_id "e1708153-cc90-4c50-b54c-95d53f4ba898_ENSG00000106628.6.4";
chr7	/dev/stdin	exon	44156029	44156109	.	-	.	gene_id "e1708153-cc90-4c50-b54c-95d53f4ba898_ENSG00000106628.6"; transcript_id "e1708153-cc90-4c50-b54c-95d53f4ba898_ENSG00000106628.6"; exon_number "5"; exon_id "e1708153-cc90-4c50-b54c-95d53f4ba898_ENSG00000106628.6.5";
chr7	/dev/stdin	CDS	44156029	44156109	.	-	2	gene_id "e1708153-cc90-4c50-b54c-95d53f4ba898_ENSG00000106628.6"; transcript_id "e1708153-cc90-4c50-b54c-95d53f4ba898_ENSG00000106628.6"; exon_number "5"; exon_id "e1708153-cc90-4c50-b54c-95d53f4ba898_ENSG00000106628.6.5";
chr7	/dev/stdin	exon	44156416	44156614	.	-	.	gene_id "e1708153-cc90-4c50-b54c-95d53f4ba898_ENSG00000106628.6"; transcript_id "e1708153-cc90-4c50-b54c-95d53f4ba898_ENSG00000106628.6"; exon_number "6"; exon_id "e1708153-cc90-4c50-b54c-95d53f4ba898_ENSG00000106628.6.6";
chr7	/dev/stdin	CDS	44156416	44156614	.	-	0	gene_id "e1708153-cc90-4c50-b54c-95d53f4ba898_ENSG00000106628.6"; transcript_id "e1708153-cc90-4c50-b54c-95d53f4ba898_ENSG00000106628.6"; exon_number "6"; exon_id "e1708153-cc90-4c50-b54c-95d53f4ba898_ENSG00000106628.6.6";
chr7	/dev/stdin	exon	44156732	44156846	.	-	.	gene_id "e1708153-cc90-4c50-b54c-95d53f4ba898_ENSG00000106628.6"; transcript_id "e1708153-cc90-4c50-b54c-95d53f4ba898_ENSG00000106628.6"; exon_number "7"; exon_id "e1708153-cc90-4c50-b54c-95d53f4ba898_ENSG00000106628.6.7";
chr7	/dev/stdin	CDS	44156732	44156846	.	-	1	gene_id "e1708153-cc90-4c50-b54c-95d53f4ba898_ENSG00000106628.6"; transcript_id "e1708153-cc90-4c50-b54c-95d53f4ba898_ENSG00000106628.6"; exon_number "7"; exon_id "e1708153-cc90-4c50-b54c-95d53f4ba898_ENSG00000106628.6.7";
chr7	/dev/stdin	exon	44157218	44157341	.	-	.	gene_id "e1708153-cc90-4c50-b54c-95d53f4ba898_ENSG00000106628.6"; transcript_id "e1708153-cc90-4c50-b54c-95d53f4ba898_ENSG00000106628.6"; exon_number "8"; exon_id "e1708153-cc90-4c50-b54c-95d53f4ba898_ENSG00000106628.6.8";
chr7	/dev/stdin	CDS	44157218	44157341	.	-	2	gene_id "e1708153-cc90-4c50-b54c-95d53f4ba898_ENSG00000106628.6"; transcript_id "e1708153-cc90-4c50-b54c-95d53f4ba898_ENSG00000106628.6"; exon_number "8"; exon_id "e1708153-cc90-4c50-b54c-95d53f4ba898_ENSG00000106628.6.8";
chr7	/dev/stdin	exon	44157542	44157663	.	-	.	gene_id "e1708153-cc90-4c50-b54c-95d53f4ba898_ENSG00000106628.6"; transcript_id "e1708153-cc90-4c50-b54c-95d53f4ba898_ENSG00000106628.6"; exon_number "9"; exon_id "e1708153-cc90-4c50-b54c-95d53f4ba898_ENSG00000106628.6.9";
chr7	/dev/stdin	CDS	44157542	44157663	.	-	1	gene_id "e1708153-cc90-4c50-b54c-95d53f4ba898_ENSG00000106628.6"; transcript_id "e1708153-cc90-4c50-b54c-95d53f4ba898_ENSG00000106628.6"; exon_number "9"; exon_id "e1708153-cc90-4c50-b54c-95d53f4ba898_ENSG00000106628.6.9";
chr7	/dev/stdin	exon	44161433	44161794	.	-	.	gene_id "e1708153-cc90-4c50-b54c-95d53f4ba898_ENSG00000106628.6"; transcript_id "e1708153-cc90-4c50-b54c-95d53f4ba898_ENSG00000106628.6"; exon_number "10"; exon_id "e1708153-cc90-4c50-b54c-95d53f4ba898_ENSG00000106628.6.10";
chr7	/dev/stdin	CDS	44161433	44161794	.	-	0	gene_id "e1708153-cc90-4c50-b54c-95d53f4ba898_ENSG00000106628.6"; transcript_id "e1708153-cc90-4c50-b54c-95d53f4ba898_ENSG00000106628.6"; exon_number "10"; exon_id "e1708153-cc90-4c50-b54c-95d53f4ba898_ENSG00000106628.6.10";
chr7	/dev/stdin	exon	44163110	44163145	.	-	.	gene_id "e1708153-cc90-4c50-b54c-95d53f4ba898_ENSG00000106628.6"; transcript_id "e1708153-cc90-4c50-b54c-95d53f4ba898_ENSG00000106628.6"; exon_number "11"; exon_id "e1708153-cc90-4c50-b54c-95d53f4ba898_ENSG00000106628.6.11";
chr7	/dev/stdin	CDS	44163110	44163145	.	-	0	gene_id "e1708153-cc90-4c50-b54c-95d53f4ba898_ENSG00000106628.6"; transcript_id "e1708153-cc90-4c50-b54c-95d53f4ba898_ENSG00000106628.6"; exon_number "11"; exon_id "e1708153-cc90-4c50-b54c-95d53f4ba898_ENSG00000106628.6.11";
chr7	/dev/stdin	start_codon	44163143	44163145	.	-	0	gene_id "e1708153-cc90-4c50-b54c-95d53f4ba898_ENSG00000106628.6"; transcript_id "e1708153-cc90-4c50-b54c-95d53f4ba898_ENSG00000106628.6"; exon_number "11"; exon_id "e1708153-cc90-4c50-b54c-95d53f4ba898_ENSG00000106628.6.11";
chr7	/dev/stdin	transcript	44154287	44161687	.	-	.	gene_id "696083dd-295e-40d5-aac8-d4ffcd6b31d6_ENSG00000106628.6"; transcript_id "696083dd-295e-40d5-aac8-d4ffcd6b31d6_ENSG00000106628.6";
chr7	/dev/stdin	exon	44154287	44154544	.	-	.	gene_id "696083dd-295e-40d5-aac8-d4ffcd6b31d6_ENSG00000106628.6"; transcript_id "696083dd-295e-40d5-aac8-d4ffcd6b31d6_ENSG00000106628.6"; exon_number "1"; exon_id "696083dd-295e-40d5-aac8-d4ffcd6b31d6_ENSG00000106628.6.1";
chr7	/dev/stdin	CDS	44154290	44154544	.	-	0	gene_id "696083dd-295e-40d5-aac8-d4ffcd6b31d6_ENSG00000106628.6"; transcript_id "696083dd-295e-40d5-aac8-d4ffcd6b31d6_ENSG00000106628.6"; exon_number "1"; exon_id "696083dd-295e-40d5-aac8-d4ffcd6b31d6_ENSG00000106628.6.1";
chr7	/dev/stdin	exon	44154894	44154995	.	-	.	gene_id "696083dd-295e-40d5-aac8-d4ffcd6b31d6_ENSG00000106628.6"; transcript_id "696083dd-295e-40d5-aac8-d4ffcd6b31d6_ENSG00000106628.6"; exon_number "2"; exon_id "696083dd-295e-40d5-aac8-d4ffcd6b31d6_ENSG00000106628.6.2";
chr7	/dev/stdin	CDS	44154894	44154995	.	-	0	gene_id "696083dd-295e-40d5-aac8-d4ffcd6b31d6_ENSG00000106628.6"; transcript_id "696083dd-295e-40d5-aac8-d4ffcd6b31d6_ENSG00000106628.6"; exon_number "2"; exon_id "696083dd-295e-40d5-aac8-d4ffcd6b31d6_ENSG00000106628.6.2";
chr7	/dev/stdin	exon	44155365	44155492	.	-	.	gene_id "696083dd-295e-40d5-aac8-d4ffcd6b31d6_ENSG00000106628.6"; transcript_id "696083dd-295e-40d5-aac8-d4ffcd6b31d6_ENSG00000106628.6"; exon_number "3"; exon_id "696083dd-295e-40d5-aac8-d4ffcd6b31d6_ENSG00000106628.6.3";
chr7	/dev/stdin	CDS	44155365	44155492	.	-	2	gene_id "696083dd-295e-40d5-aac8-d4ffcd6b31d6_ENSG00000106628.6"; transcript_id "696083dd-295e-40d5-aac8-d4ffcd6b31d6_ENSG00000106628.6"; exon_number "3"; exon_id "696083dd-295e-40d5-aac8-d4ffcd6b31d6_ENSG00000106628.6.3";
chr7	/dev/stdin	exon	44155714	44155871	.	-	.	gene_id "696083dd-295e-40d5-aac8-d4ffcd6b31d6_ENSG00000106628.6"; transcript_id "696083dd-295e-40d5-aac8-d4ffcd6b31d6_ENSG00000106628.6"; exon_number "4"; exon_id "696083dd-295e-40d5-aac8-d4ffcd6b31d6_ENSG00000106628.6.4";
chr7	/dev/stdin	CDS	44155714	44155871	.	-	1	gene_id "696083dd-295e-40d5-aac8-d4ffcd6b31d6_ENSG00000106628.6"; transcript_id "696083dd-295e-40d5-aac8-d4ffcd6b31d6_ENSG00000106628.6"; exon_number "4"; exon_id "696083dd-295e-40d5-aac8-d4ffcd6b31d6_ENSG00000106628.6.4";
chr7	/dev/stdin	exon	44156029	44156109	.	-	.	gene_id "696083dd-295e-40d5-aac8-d4ffcd6b31d6_ENSG00000106628.6"; transcript_id "696083dd-295e-40d5-aac8-d4ffcd6b31d6_ENSG00000106628.6"; exon_number "5"; exon_id "696083dd-295e-40d5-aac8-d4ffcd6b31d6_ENSG00000106628.6.5";
chr7	/dev/stdin	CDS	44156029	44156109	.	-	1	gene_id "696083dd-295e-40d5-aac8-d4ffcd6b31d6_ENSG00000106628.6"; transcript_id "696083dd-295e-40d5-aac8-d4ffcd6b31d6_ENSG00000106628.6"; exon_number "5"; exon_id "696083dd-295e-40d5-aac8-d4ffcd6b31d6_ENSG00000106628.6.5";
chr7	/dev/stdin	exon	44156416	44156614	.	-	.	gene_id "696083dd-295e-40d5-aac8-d4ffcd6b31d6_ENSG00000106628.6"; transcript_id "696083dd-295e-40d5-aac8-d4ffcd6b31d6_ENSG00000106628.6"; exon_number "6"; exon_id "696083dd-295e-40d5-aac8-d4ffcd6b31d6_ENSG00000106628.6.6";
chr7	/dev/stdin	CDS	44156416	44156614	.	-	2	gene_id "696083dd-295e-40d5-aac8-d4ffcd6b31d6_ENSG00000106628.6"; transcript_id "696083dd-295e-40d5-aac8-d4ffcd6b31d6_ENSG00000106628.6"; exon_number "6"; exon_id "696083dd-295e-40d5-aac8-d4ffcd6b31d6_ENSG00000106628.6.6";
chr7	/dev/stdin	exon	44156732	44156846	.	-	.	gene_id "696083dd-295e-40d5-aac8-d4ffcd6b31d6_ENSG00000106628.6"; transcript_id "696083dd-295e-40d5-aac8-d4ffcd6b31d6_ENSG00000106628.6"; exon_number "7"; exon_id "696083dd-295e-40d5-aac8-d4ffcd6b31d6_ENSG00000106628.6.7";
chr7	/dev/stdin	CDS	44156732	44156846	.	-	0	gene_id "696083dd-295e-40d5-aac8-d4ffcd6b31d6_ENSG00000106628.6"; transcript_id "696083dd-295e-40d5-aac8-d4ffcd6b31d6_ENSG00000106628.6"; exon_number "7"; exon_id "696083dd-295e-40d5-aac8-d4ffcd6b31d6_ENSG00000106628.6.7";
chr7	/dev/stdin	exon	44157183	44157341	.	-	.	gene_id "696083dd-295e-40d5-aac8-d4ffcd6b31d6_ENSG00000106628.6"; transcript_id "696083dd-295e-40d5-aac8-d4ffcd6b31d6_ENSG00000106628.6"; exon_number "8"; exon_id "696083dd-295e-40d5-aac8-d4ffcd6b31d6_ENSG00000106628.6.8";
chr7	/dev/stdin	CDS	44157183	44157341	.	-	0	gene_id "696083dd-295e-40d5-aac8-d4ffcd6b31d6_ENSG00000106628.6"; transcript_id "696083dd-295e-40d5-aac8-d4ffcd6b31d6_ENSG00000106628.6"; exon_number "8"; exon_id "696083dd-295e-40d5-aac8-d4ffcd6b31d6_ENSG00000106628.6.8";
chr7	/dev/stdin	exon	44161433	44161687	.	-	.	gene_id "696083dd-295e-40d5-aac8-d4ffcd6b31d6_ENSG00000106628.6"; transcript_id "696083dd-295e-40d5-aac8-d4ffcd6b31d6_ENSG00000106628.6"; exon_number "9"; exon_id "696083dd-295e-40d5-aac8-d4ffcd6b31d6_ENSG00000106628.6.9";
chr7	/dev/stdin	CDS	44161433	44161687	.	-	0	gene_id "696083dd-295e-40d5-aac8-d4ffcd6b31d6_ENSG00000106628.6"; transcript_id "696083dd-295e-40d5-aac8-d4ffcd6b31d6_ENSG00000106628.6"; exon_number "9"; exon_id "696083dd-295e-40d5-aac8-d4ffcd6b31d6_ENSG00000106628.6.9";
chr7	/dev/stdin	start_codon	44161685	44161687	.	-	0	gene_id "696083dd-295e-40d5-aac8-d4ffcd6b31d6_ENSG00000106628.6"; transcript_id "696083dd-295e-40d5-aac8-d4ffcd6b31d6_ENSG00000106628.6"; exon_number "9"; exon_id "696083dd-295e-40d5-aac8-d4ffcd6b31d6_ENSG00000106628.6.9";
chr7	/dev/stdin	stop_codon	44154287	44154289	.	-	0	gene_id "696083dd-295e-40d5-aac8-d4ffcd6b31d6_ENSG00000106628.6"; transcript_id "696083dd-295e-40d5-aac8-d4ffcd6b31d6_ENSG00000106628.6"; exon_number "1"; exon_id "696083dd-295e-40d5-aac8-d4ffcd6b31d6_ENSG00000106628.6.1";
chr7	/dev/stdin	transcript	44154287	44163145	.	-	.	gene_id "e380b17a-ffc9-40b2-99d6-dd2d3a147fab_ENSG00000106628.6"; transcript_id "e380b17a-ffc9-40b2-99d6-dd2d3a147fab_ENSG00000106628.6";
chr7	/dev/stdin	exon	44154287	44154544	.	-	.	gene_id "e380b17a-ffc9-40b2-99d6-dd2d3a147fab_ENSG00000106628.6"; transcript_id "e380b17a-ffc9-40b2-99d6-dd2d3a147fab_ENSG00000106628.6"; exon_number "1"; exon_id "e380b17a-ffc9-40b2-99d6-dd2d3a147fab_ENSG00000106628.6.1";
chr7	/dev/stdin	CDS	44154287	44154544	.	-	2	gene_id "e380b17a-ffc9-40b2-99d6-dd2d3a147fab_ENSG00000106628.6"; transcript_id "e380b17a-ffc9-40b2-99d6-dd2d3a147fab_ENSG00000106628.6"; exon_number "1"; exon_id "e380b17a-ffc9-40b2-99d6-dd2d3a147fab_ENSG00000106628.6.1";
chr7	/dev/stdin	exon	44154894	44154995	.	-	.	gene_id "e380b17a-ffc9-40b2-99d6-dd2d3a147fab_ENSG00000106628.6"; transcript_id "e380b17a-ffc9-40b2-99d6-dd2d3a147fab_ENSG00000106628.6"; exon_number "2"; exon_id "e380b17a-ffc9-40b2-99d6-dd2d3a147fab_ENSG00000106628.6.2";
chr7	/dev/stdin	CDS	44154894	44154995	.	-	2	gene_id "e380b17a-ffc9-40b2-99d6-dd2d3a147fab_ENSG00000106628.6"; transcript_id "e380b17a-ffc9-40b2-99d6-dd2d3a147fab_ENSG00000106628.6"; exon_number "2"; exon_id "e380b17a-ffc9-40b2-99d6-dd2d3a147fab_ENSG00000106628.6.2";
chr7	/dev/stdin	exon	44155365	44155492	.	-	.	gene_id "e380b17a-ffc9-40b2-99d6-dd2d3a147fab_ENSG00000106628.6"; transcript_id "e380b17a-ffc9-40b2-99d6-dd2d3a147fab_ENSG00000106628.6"; exon_number "3"; exon_id "e380b17a-ffc9-40b2-99d6-dd2d3a147fab_ENSG00000106628.6.3";
chr7	/dev/stdin	CDS	44155365	44155492	.	-	1	gene_id "e380b17a-ffc9-40b2-99d6-dd2d3a147fab_ENSG00000106628.6"; transcript_id "e380b17a-ffc9-40b2-99d6-dd2d3a147fab_ENSG00000106628.6"; exon_number "3"; exon_id "e380b17a-ffc9-40b2-99d6-dd2d3a147fab_ENSG00000106628.6.3";
chr7	/dev/stdin	exon	44155714	44155871	.	-	.	gene_id "e380b17a-ffc9-40b2-99d6-dd2d3a147fab_ENSG00000106628.6"; transcript_id "e380b17a-ffc9-40b2-99d6-dd2d3a147fab_ENSG00000106628.6"; exon_number "4"; exon_id "e380b17a-ffc9-40b2-99d6-dd2d3a147fab_ENSG00000106628.6.4";
chr7	/dev/stdin	CDS	44155714	44155871	.	-	0	gene_id "e380b17a-ffc9-40b2-99d6-dd2d3a147fab_ENSG00000106628.6"; transcript_id "e380b17a-ffc9-40b2-99d6-dd2d3a147fab_ENSG00000106628.6"; exon_number "4"; exon_id "e380b17a-ffc9-40b2-99d6-dd2d3a147fab_ENSG00000106628.6.4";
chr7	/dev/stdin	exon	44156029	44156109	.	-	.	gene_id "e380b17a-ffc9-40b2-99d6-dd2d3a147fab_ENSG00000106628.6"; transcript_id "e380b17a-ffc9-40b2-99d6-dd2d3a147fab_ENSG00000106628.6"; exon_number "5"; exon_id "e380b17a-ffc9-40b2-99d6-dd2d3a147fab_ENSG00000106628.6.5";
chr7	/dev/stdin	CDS	44156029	44156109	.	-	0	gene_id "e380b17a-ffc9-40b2-99d6-dd2d3a147fab_ENSG00000106628.6"; transcript_id "e380b17a-ffc9-40b2-99d6-dd2d3a147fab_ENSG00000106628.6"; exon_number "5"; exon_id "e380b17a-ffc9-40b2-99d6-dd2d3a147fab_ENSG00000106628.6.5";
chr7	/dev/stdin	exon	44161433	44161708	.	-	.	gene_id "e380b17a-ffc9-40b2-99d6-dd2d3a147fab_ENSG00000106628.6"; transcript_id "e380b17a-ffc9-40b2-99d6-dd2d3a147fab_ENSG00000106628.6"; exon_number "6"; exon_id "e380b17a-ffc9-40b2-99d6-dd2d3a147fab_ENSG00000106628.6.6";
chr7	/dev/stdin	CDS	44161433	44161708	.	-	0	gene_id "e380b17a-ffc9-40b2-99d6-dd2d3a147fab_ENSG00000106628.6"; transcript_id "e380b17a-ffc9-40b2-99d6-dd2d3a147fab_ENSG00000106628.6"; exon_number "6"; exon_id "e380b17a-ffc9-40b2-99d6-dd2d3a147fab_ENSG00000106628.6.6";
chr7	/dev/stdin	exon	44163110	44163145	.	-	.	gene_id "e380b17a-ffc9-40b2-99d6-dd2d3a147fab_ENSG00000106628.6"; transcript_id "e380b17a-ffc9-40b2-99d6-dd2d3a147fab_ENSG00000106628.6"; exon_number "7"; exon_id "e380b17a-ffc9-40b2-99d6-dd2d3a147fab_ENSG00000106628.6.7";
chr7	/dev/stdin	CDS	44163110	44163145	.	-	0	gene_id "e380b17a-ffc9-40b2-99d6-dd2d3a147fab_ENSG00000106628.6"; transcript_id "e380b17a-ffc9-40b2-99d6-dd2d3a147fab_ENSG00000106628.6"; exon_number "7"; exon_id "e380b17a-ffc9-40b2-99d6-dd2d3a147fab_ENSG00000106628.6.7";
chr7	/dev/stdin	start_codon	44163143	44163145	.	-	0	gene_id "e380b17a-ffc9-40b2-99d6-dd2d3a147fab_ENSG00000106628.6"; transcript_id "e380b17a-ffc9-40b2-99d6-dd2d3a147fab_ENSG00000106628.6"; exon_number "7"; exon_id "e380b17a-ffc9-40b2-99d6-dd2d3a147fab_ENSG00000106628.6.7";
chr7	/dev/stdin	transcript	44154287	44163145	.	-	.	gene_id "7e75fc24-9d0d-4c49-9fad-ab5556dc92f4_ENSG00000106628.6"; transcript_id "7e75fc24-9d0d-4c49-9fad-ab5556dc92f4_ENSG00000106628.6";
chr7	/dev/stdin	exon	44154287	44154544	.	-	.	gene_id "7e75fc24-9d0d-4c49-9fad-ab5556dc92f4_ENSG00000106628.6"; transcript_id "7e75fc24-9d0d-4c49-9fad-ab5556dc92f4_ENSG00000106628.6"; exon_number "1"; exon_id "7e75fc24-9d0d-4c49-9fad-ab5556dc92f4_ENSG00000106628.6.1";
chr7	/dev/stdin	CDS	44154287	44154544	.	-	1	gene_id "7e75fc24-9d0d-4c49-9fad-ab5556dc92f4_ENSG00000106628.6"; transcript_id "7e75fc24-9d0d-4c49-9fad-ab5556dc92f4_ENSG00000106628.6"; exon_number "1"; exon_id "7e75fc24-9d0d-4c49-9fad-ab5556dc92f4_ENSG00000106628.6.1";
chr7	/dev/stdin	exon	44154894	44154995	.	-	.	gene_id "7e75fc24-9d0d-4c49-9fad-ab5556dc92f4_ENSG00000106628.6"; transcript_id "7e75fc24-9d0d-4c49-9fad-ab5556dc92f4_ENSG00000106628.6"; exon_number "2"; exon_id "7e75fc24-9d0d-4c49-9fad-ab5556dc92f4_ENSG00000106628.6.2";
chr7	/dev/stdin	CDS	44154894	44154995	.	-	1	gene_id "7e75fc24-9d0d-4c49-9fad-ab5556dc92f4_ENSG00000106628.6"; transcript_id "7e75fc24-9d0d-4c49-9fad-ab5556dc92f4_ENSG00000106628.6"; exon_number "2"; exon_id "7e75fc24-9d0d-4c49-9fad-ab5556dc92f4_ENSG00000106628.6.2";
chr7	/dev/stdin	exon	44155365	44155492	.	-	.	gene_id "7e75fc24-9d0d-4c49-9fad-ab5556dc92f4_ENSG00000106628.6"; transcript_id "7e75fc24-9d0d-4c49-9fad-ab5556dc92f4_ENSG00000106628.6"; exon_number "3"; exon_id "7e75fc24-9d0d-4c49-9fad-ab5556dc92f4_ENSG00000106628.6.3";
chr7	/dev/stdin	CDS	44155365	44155492	.	-	0	gene_id "7e75fc24-9d0d-4c49-9fad-ab5556dc92f4_ENSG00000106628.6"; transcript_id "7e75fc24-9d0d-4c49-9fad-ab5556dc92f4_ENSG00000106628.6"; exon_number "3"; exon_id "7e75fc24-9d0d-4c49-9fad-ab5556dc92f4_ENSG00000106628.6.3";
chr7	/dev/stdin	exon	44155714	44155871	.	-	.	gene_id "7e75fc24-9d0d-4c49-9fad-ab5556dc92f4_ENSG00000106628.6"; transcript_id "7e75fc24-9d0d-4c49-9fad-ab5556dc92f4_ENSG00000106628.6"; exon_number "4"; exon_id "7e75fc24-9d0d-4c49-9fad-ab5556dc92f4_ENSG00000106628.6.4";
chr7	/dev/stdin	CDS	44155714	44155871	.	-	2	gene_id "7e75fc24-9d0d-4c49-9fad-ab5556dc92f4_ENSG00000106628.6"; transcript_id "7e75fc24-9d0d-4c49-9fad-ab5556dc92f4_ENSG00000106628.6"; exon_number "4"; exon_id "7e75fc24-9d0d-4c49-9fad-ab5556dc92f4_ENSG00000106628.6.4";
chr7	/dev/stdin	exon	44156029	44156109	.	-	.	gene_id "7e75fc24-9d0d-4c49-9fad-ab5556dc92f4_ENSG00000106628.6"; transcript_id "7e75fc24-9d0d-4c49-9fad-ab5556dc92f4_ENSG00000106628.6"; exon_number "5"; exon_id "7e75fc24-9d0d-4c49-9fad-ab5556dc92f4_ENSG00000106628.6.5";
chr7	/dev/stdin	CDS	44156029	44156109	.	-	2	gene_id "7e75fc24-9d0d-4c49-9fad-ab5556dc92f4_ENSG00000106628.6"; transcript_id "7e75fc24-9d0d-4c49-9fad-ab5556dc92f4_ENSG00000106628.6"; exon_number "5"; exon_id "7e75fc24-9d0d-4c49-9fad-ab5556dc92f4_ENSG00000106628.6.5";
chr7	/dev/stdin	exon	44156732	44156846	.	-	.	gene_id "7e75fc24-9d0d-4c49-9fad-ab5556dc92f4_ENSG00000106628.6"; transcript_id "7e75fc24-9d0d-4c49-9fad-ab5556dc92f4_ENSG00000106628.6"; exon_number "6"; exon_id "7e75fc24-9d0d-4c49-9fad-ab5556dc92f4_ENSG00000106628.6.6";
chr7	/dev/stdin	CDS	44156732	44156846	.	-	0	gene_id "7e75fc24-9d0d-4c49-9fad-ab5556dc92f4_ENSG00000106628.6"; transcript_id "7e75fc24-9d0d-4c49-9fad-ab5556dc92f4_ENSG00000106628.6"; exon_number "6"; exon_id "7e75fc24-9d0d-4c49-9fad-ab5556dc92f4_ENSG00000106628.6.6";
chr7	/dev/stdin	exon	44157218	44157341	.	-	.	gene_id "7e75fc24-9d0d-4c49-9fad-ab5556dc92f4_ENSG00000106628.6"; transcript_id "7e75fc24-9d0d-4c49-9fad-ab5556dc92f4_ENSG00000106628.6"; exon_number "7"; exon_id "7e75fc24-9d0d-4c49-9fad-ab5556dc92f4_ENSG00000106628.6.7";
chr7	/dev/stdin	CDS	44157218	44157341	.	-	1	gene_id "7e75fc24-9d0d-4c49-9fad-ab5556dc92f4_ENSG00000106628.6"; transcript_id "7e75fc24-9d0d-4c49-9fad-ab5556dc92f4_ENSG00000106628.6"; exon_number "7"; exon_id "7e75fc24-9d0d-4c49-9fad-ab5556dc92f4_ENSG00000106628.6.7";
chr7	/dev/stdin	exon	44157542	44157663	.	-	.	gene_id "7e75fc24-9d0d-4c49-9fad-ab5556dc92f4_ENSG00000106628.6"; transcript_id "7e75fc24-9d0d-4c49-9fad-ab5556dc92f4_ENSG00000106628.6"; exon_number "8"; exon_id "7e75fc24-9d0d-4c49-9fad-ab5556dc92f4_ENSG00000106628.6.8";
chr7	/dev/stdin	CDS	44157542	44157663	.	-	0	gene_id "7e75fc24-9d0d-4c49-9fad-ab5556dc92f4_ENSG00000106628.6"; transcript_id "7e75fc24-9d0d-4c49-9fad-ab5556dc92f4_ENSG00000106628.6"; exon_number "8"; exon_id "7e75fc24-9d0d-4c49-9fad-ab5556dc92f4_ENSG00000106628.6.8";
chr7	/dev/stdin	exon	44161433	44161708	.	-	.	gene_id "7e75fc24-9d0d-4c49-9fad-ab5556dc92f4_ENSG00000106628.6"; transcript_id "7e75fc24-9d0d-4c49-9fad-ab5556dc92f4_ENSG00000106628.6"; exon_number "9"; exon_id "7e75fc24-9d0d-4c49-9fad-ab5556dc92f4_ENSG00000106628.6.9";
chr7	/dev/stdin	CDS	44161433	44161708	.	-	0	gene_id "7e75fc24-9d0d-4c49-9fad-ab5556dc92f4_ENSG00000106628.6"; transcript_id "7e75fc24-9d0d-4c49-9fad-ab5556dc92f4_ENSG00000106628.6"; exon_number "9"; exon_id "7e75fc24-9d0d-4c49-9fad-ab5556dc92f4_ENSG00000106628.6.9";
chr7	/dev/stdin	exon	44163110	44163145	.	-	.	gene_id "7e75fc24-9d0d-4c49-9fad-ab5556dc92f4_ENSG00000106628.6"; transcript_id "7e75fc24-9d0d-4c49-9fad-ab5556dc92f4_ENSG00000106628.6"; exon_number "10"; exon_id "7e75fc24-9d0d-4c49-9fad-ab5556dc92f4_ENSG00000106628.6.10";
chr7	/dev/stdin	CDS	44163110	44163145	.	-	0	gene_id "7e75fc24-9d0d-4c49-9fad-ab5556dc92f4_ENSG00000106628.6"; transcript_id "7e75fc24-9d0d-4c49-9fad-ab5556dc92f4_ENSG00000106628.6"; exon_number "10"; exon_id "7e75fc24-9d0d-4c49-9fad-ab5556dc92f4_ENSG00000106628.6.10";
chr7	/dev/stdin	start_codon	44163143	44163145	.	-	0	gene_id "7e75fc24-9d0d-4c49-9fad-ab5556dc92f4_ENSG00000106628.6"; transcript_id "7e75fc24-9d0d-4c49-9fad-ab5556dc92f4_ENSG00000106628.6"; exon_number "10"; exon_id "7e75fc24-9d0d-4c49-9fad-ab5556dc92f4_ENSG00000106628.6.10";
chr7	/dev/stdin	transcript	44154287	44163145	.	-	.	gene_id "d3f4cb0c-6de6-4a03-98dc-b5bba9e7ba61_ENSG00000106628.6"; transcript_id "d3f4cb0c-6de6-4a03-98dc-b5bba9e7ba61_ENSG00000106628.6";
chr7	/dev/stdin	exon	44154287	44154544	.	-	.	gene_id "d3f4cb0c-6de6-4a03-98dc-b5bba9e7ba61_ENSG00000106628.6"; transcript_id "d3f4cb0c-6de6-4a03-98dc-b5bba9e7ba61_ENSG00000106628.6"; exon_number "1"; exon_id "d3f4cb0c-6de6-4a03-98dc-b5bba9e7ba61_ENSG00000106628.6.1";
chr7	/dev/stdin	CDS	44154287	44154544	.	-	1	gene_id "d3f4cb0c-6de6-4a03-98dc-b5bba9e7ba61_ENSG00000106628.6"; transcript_id "d3f4cb0c-6de6-4a03-98dc-b5bba9e7ba61_ENSG00000106628.6"; exon_number "1"; exon_id "d3f4cb0c-6de6-4a03-98dc-b5bba9e7ba61_ENSG00000106628.6.1";
chr7	/dev/stdin	exon	44154894	44154995	.	-	.	gene_id "d3f4cb0c-6de6-4a03-98dc-b5bba9e7ba61_ENSG00000106628.6"; transcript_id "d3f4cb0c-6de6-4a03-98dc-b5bba9e7ba61_ENSG00000106628.6"; exon_number "2"; exon_id "d3f4cb0c-6de6-4a03-98dc-b5bba9e7ba61_ENSG00000106628.6.2";
chr7	/dev/stdin	CDS	44154894	44154995	.	-	1	gene_id "d3f4cb0c-6de6-4a03-98dc-b5bba9e7ba61_ENSG00000106628.6"; transcript_id "d3f4cb0c-6de6-4a03-98dc-b5bba9e7ba61_ENSG00000106628.6"; exon_number "2"; exon_id "d3f4cb0c-6de6-4a03-98dc-b5bba9e7ba61_ENSG00000106628.6.2";
chr7	/dev/stdin	exon	44155402	44155492	.	-	.	gene_id "d3f4cb0c-6de6-4a03-98dc-b5bba9e7ba61_ENSG00000106628.6"; transcript_id "d3f4cb0c-6de6-4a03-98dc-b5bba9e7ba61_ENSG00000106628.6"; exon_number "3"; exon_id "d3f4cb0c-6de6-4a03-98dc-b5bba9e7ba61_ENSG00000106628.6.3";
chr7	/dev/stdin	CDS	44155402	44155492	.	-	2	gene_id "d3f4cb0c-6de6-4a03-98dc-b5bba9e7ba61_ENSG00000106628.6"; transcript_id "d3f4cb0c-6de6-4a03-98dc-b5bba9e7ba61_ENSG00000106628.6"; exon_number "3"; exon_id "d3f4cb0c-6de6-4a03-98dc-b5bba9e7ba61_ENSG00000106628.6.3";
chr7	/dev/stdin	exon	44155714	44155871	.	-	.	gene_id "d3f4cb0c-6de6-4a03-98dc-b5bba9e7ba61_ENSG00000106628.6"; transcript_id "d3f4cb0c-6de6-4a03-98dc-b5bba9e7ba61_ENSG00000106628.6"; exon_number "4"; exon_id "d3f4cb0c-6de6-4a03-98dc-b5bba9e7ba61_ENSG00000106628.6.4";
chr7	/dev/stdin	CDS	44155714	44155871	.	-	1	gene_id "d3f4cb0c-6de6-4a03-98dc-b5bba9e7ba61_ENSG00000106628.6"; transcript_id "d3f4cb0c-6de6-4a03-98dc-b5bba9e7ba61_ENSG00000106628.6"; exon_number "4"; exon_id "d3f4cb0c-6de6-4a03-98dc-b5bba9e7ba61_ENSG00000106628.6.4";
chr7	/dev/stdin	exon	44156029	44156109	.	-	.	gene_id "d3f4cb0c-6de6-4a03-98dc-b5bba9e7ba61_ENSG00000106628.6"; transcript_id "d3f4cb0c-6de6-4a03-98dc-b5bba9e7ba61_ENSG00000106628.6"; exon_number "5"; exon_id "d3f4cb0c-6de6-4a03-98dc-b5bba9e7ba61_ENSG00000106628.6.5";
chr7	/dev/stdin	CDS	44156029	44156109	.	-	1	gene_id "d3f4cb0c-6de6-4a03-98dc-b5bba9e7ba61_ENSG00000106628.6"; transcript_id "d3f4cb0c-6de6-4a03-98dc-b5bba9e7ba61_ENSG00000106628.6"; exon_number "5"; exon_id "d3f4cb0c-6de6-4a03-98dc-b5bba9e7ba61_ENSG00000106628.6.5";
chr7	/dev/stdin	exon	44156416	44156614	.	-	.	gene_id "d3f4cb0c-6de6-4a03-98dc-b5bba9e7ba61_ENSG00000106628.6"; transcript_id "d3f4cb0c-6de6-4a03-98dc-b5bba9e7ba61_ENSG00000106628.6"; exon_number "6"; exon_id "d3f4cb0c-6de6-4a03-98dc-b5bba9e7ba61_ENSG00000106628.6.6";
chr7	/dev/stdin	CDS	44156416	44156614	.	-	2	gene_id "d3f4cb0c-6de6-4a03-98dc-b5bba9e7ba61_ENSG00000106628.6"; transcript_id "d3f4cb0c-6de6-4a03-98dc-b5bba9e7ba61_ENSG00000106628.6"; exon_number "6"; exon_id "d3f4cb0c-6de6-4a03-98dc-b5bba9e7ba61_ENSG00000106628.6.6";
chr7	/dev/stdin	exon	44156732	44156846	.	-	.	gene_id "d3f4cb0c-6de6-4a03-98dc-b5bba9e7ba61_ENSG00000106628.6"; transcript_id "d3f4cb0c-6de6-4a03-98dc-b5bba9e7ba61_ENSG00000106628.6"; exon_number "7"; exon_id "d3f4cb0c-6de6-4a03-98dc-b5bba9e7ba61_ENSG00000106628.6.7";
chr7	/dev/stdin	CDS	44156732	44156846	.	-	0	gene_id "d3f4cb0c-6de6-4a03-98dc-b5bba9e7ba61_ENSG00000106628.6"; transcript_id "d3f4cb0c-6de6-4a03-98dc-b5bba9e7ba61_ENSG00000106628.6"; exon_number "7"; exon_id "d3f4cb0c-6de6-4a03-98dc-b5bba9e7ba61_ENSG00000106628.6.7";
chr7	/dev/stdin	exon	44157218	44157341	.	-	.	gene_id "d3f4cb0c-6de6-4a03-98dc-b5bba9e7ba61_ENSG00000106628.6"; transcript_id "d3f4cb0c-6de6-4a03-98dc-b5bba9e7ba61_ENSG00000106628.6"; exon_number "8"; exon_id "d3f4cb0c-6de6-4a03-98dc-b5bba9e7ba61_ENSG00000106628.6.8";
chr7	/dev/stdin	CDS	44157218	44157341	.	-	1	gene_id "d3f4cb0c-6de6-4a03-98dc-b5bba9e7ba61_ENSG00000106628.6"; transcript_id "d3f4cb0c-6de6-4a03-98dc-b5bba9e7ba61_ENSG00000106628.6"; exon_number "8"; exon_id "d3f4cb0c-6de6-4a03-98dc-b5bba9e7ba61_ENSG00000106628.6.8";
chr7	/dev/stdin	exon	44157542	44157663	.	-	.	gene_id "d3f4cb0c-6de6-4a03-98dc-b5bba9e7ba61_ENSG00000106628.6"; transcript_id "d3f4cb0c-6de6-4a03-98dc-b5bba9e7ba61_ENSG00000106628.6"; exon_number "9"; exon_id "d3f4cb0c-6de6-4a03-98dc-b5bba9e7ba61_ENSG00000106628.6.9";
chr7	/dev/stdin	CDS	44157542	44157663	.	-	0	gene_id "d3f4cb0c-6de6-4a03-98dc-b5bba9e7ba61_ENSG00000106628.6"; transcript_id "d3f4cb0c-6de6-4a03-98dc-b5bba9e7ba61_ENSG00000106628.6"; exon_number "9"; exon_id "d3f4cb0c-6de6-4a03-98dc-b5bba9e7ba61_ENSG00000106628.6.9";
chr7	/dev/stdin	exon	44161433	44161708	.	-	.	gene_id "d3f4cb0c-6de6-4a03-98dc-b5bba9e7ba61_ENSG00000106628.6"; transcript_id "d3f4cb0c-6de6-4a03-98dc-b5bba9e7ba61_ENSG00000106628.6"; exon_number "10"; exon_id "d3f4cb0c-6de6-4a03-98dc-b5bba9e7ba61_ENSG00000106628.6.10";
chr7	/dev/stdin	CDS	44161433	44161708	.	-	0	gene_id "d3f4cb0c-6de6-4a03-98dc-b5bba9e7ba61_ENSG00000106628.6"; transcript_id "d3f4cb0c-6de6-4a03-98dc-b5bba9e7ba61_ENSG00000106628.6"; exon_number "10"; exon_id "d3f4cb0c-6de6-4a03-98dc-b5bba9e7ba61_ENSG00000106628.6.10";
chr7	/dev/stdin	exon	44163110	44163145	.	-	.	gene_id "d3f4cb0c-6de6-4a03-98dc-b5bba9e7ba61_ENSG00000106628.6"; transcript_id "d3f4cb0c-6de6-4a03-98dc-b5bba9e7ba61_ENSG00000106628.6"; exon_number "11"; exon_id "d3f4cb0c-6de6-4a03-98dc-b5bba9e7ba61_ENSG00000106628.6.11";
chr7	/dev/stdin	CDS	44163110	44163145	.	-	0	gene_id "d3f4cb0c-6de6-4a03-98dc-b5bba9e7ba61_ENSG00000106628.6"; transcript_id "d3f4cb0c-6de6-4a03-98dc-b5bba9e7ba61_ENSG00000106628.6"; exon_number "11"; exon_id "d3f4cb0c-6de6-4a03-98dc-b5bba9e7ba61_ENSG00000106628.6.11";
chr7	/dev/stdin	start_codon	44163143	44163145	.	-	0	gene_id "d3f4cb0c-6de6-4a03-98dc-b5bba9e7ba61_ENSG00000106628.6"; transcript_id "d3f4cb0c-6de6-4a03-98dc-b5bba9e7ba61_ENSG00000106628.6"; exon_number "11"; exon_id "d3f4cb0c-6de6-4a03-98dc-b5bba9e7ba61_ENSG00000106628.6.11";
chr7	/dev/stdin	transcript	44154287	44163145	.	-	.	gene_id "f49318b6-5b39-4d93-b663-7e61d9cbf765_ENSG00000106628.6"; transcript_id "f49318b6-5b39-4d93-b663-7e61d9cbf765_ENSG00000106628.6";
chr7	/dev/stdin	exon	44154287	44154544	.	-	.	gene_id "f49318b6-5b39-4d93-b663-7e61d9cbf765_ENSG00000106628.6"; transcript_id "f49318b6-5b39-4d93-b663-7e61d9cbf765_ENSG00000106628.6"; exon_number "1"; exon_id "f49318b6-5b39-4d93-b663-7e61d9cbf765_ENSG00000106628.6.1";
chr7	/dev/stdin	CDS	44154290	44154544	.	-	0	gene_id "f49318b6-5b39-4d93-b663-7e61d9cbf765_ENSG00000106628.6"; transcript_id "f49318b6-5b39-4d93-b663-7e61d9cbf765_ENSG00000106628.6"; exon_number "1"; exon_id "f49318b6-5b39-4d93-b663-7e61d9cbf765_ENSG00000106628.6.1";
chr7	/dev/stdin	exon	44154894	44154995	.	-	.	gene_id "f49318b6-5b39-4d93-b663-7e61d9cbf765_ENSG00000106628.6"; transcript_id "f49318b6-5b39-4d93-b663-7e61d9cbf765_ENSG00000106628.6"; exon_number "2"; exon_id "f49318b6-5b39-4d93-b663-7e61d9cbf765_ENSG00000106628.6.2";
chr7	/dev/stdin	CDS	44154894	44154995	.	-	0	gene_id "f49318b6-5b39-4d93-b663-7e61d9cbf765_ENSG00000106628.6"; transcript_id "f49318b6-5b39-4d93-b663-7e61d9cbf765_ENSG00000106628.6"; exon_number "2"; exon_id "f49318b6-5b39-4d93-b663-7e61d9cbf765_ENSG00000106628.6.2";
chr7	/dev/stdin	exon	44155365	44155492	.	-	.	gene_id "f49318b6-5b39-4d93-b663-7e61d9cbf765_ENSG00000106628.6"; transcript_id "f49318b6-5b39-4d93-b663-7e61d9cbf765_ENSG00000106628.6"; exon_number "3"; exon_id "f49318b6-5b39-4d93-b663-7e61d9cbf765_ENSG00000106628.6.3";
chr7	/dev/stdin	CDS	44155365	44155492	.	-	2	gene_id "f49318b6-5b39-4d93-b663-7e61d9cbf765_ENSG00000106628.6"; transcript_id "f49318b6-5b39-4d93-b663-7e61d9cbf765_ENSG00000106628.6"; exon_number "3"; exon_id "f49318b6-5b39-4d93-b663-7e61d9cbf765_ENSG00000106628.6.3";
chr7	/dev/stdin	exon	44155714	44155871	.	-	.	gene_id "f49318b6-5b39-4d93-b663-7e61d9cbf765_ENSG00000106628.6"; transcript_id "f49318b6-5b39-4d93-b663-7e61d9cbf765_ENSG00000106628.6"; exon_number "4"; exon_id "f49318b6-5b39-4d93-b663-7e61d9cbf765_ENSG00000106628.6.4";
chr7	/dev/stdin	CDS	44155714	44155871	.	-	1	gene_id "f49318b6-5b39-4d93-b663-7e61d9cbf765_ENSG00000106628.6"; transcript_id "f49318b6-5b39-4d93-b663-7e61d9cbf765_ENSG00000106628.6"; exon_number "4"; exon_id "f49318b6-5b39-4d93-b663-7e61d9cbf765_ENSG00000106628.6.4";
chr7	/dev/stdin	exon	44156029	44156109	.	-	.	gene_id "f49318b6-5b39-4d93-b663-7e61d9cbf765_ENSG00000106628.6"; transcript_id "f49318b6-5b39-4d93-b663-7e61d9cbf765_ENSG00000106628.6"; exon_number "5"; exon_id "f49318b6-5b39-4d93-b663-7e61d9cbf765_ENSG00000106628.6.5";
chr7	/dev/stdin	CDS	44156029	44156109	.	-	1	gene_id "f49318b6-5b39-4d93-b663-7e61d9cbf765_ENSG00000106628.6"; transcript_id "f49318b6-5b39-4d93-b663-7e61d9cbf765_ENSG00000106628.6"; exon_number "5"; exon_id "f49318b6-5b39-4d93-b663-7e61d9cbf765_ENSG00000106628.6.5";
chr7	/dev/stdin	exon	44156416	44156614	.	-	.	gene_id "f49318b6-5b39-4d93-b663-7e61d9cbf765_ENSG00000106628.6"; transcript_id "f49318b6-5b39-4d93-b663-7e61d9cbf765_ENSG00000106628.6"; exon_number "6"; exon_id "f49318b6-5b39-4d93-b663-7e61d9cbf765_ENSG00000106628.6.6";
chr7	/dev/stdin	CDS	44156416	44156614	.	-	2	gene_id "f49318b6-5b39-4d93-b663-7e61d9cbf765_ENSG00000106628.6"; transcript_id "f49318b6-5b39-4d93-b663-7e61d9cbf765_ENSG00000106628.6"; exon_number "6"; exon_id "f49318b6-5b39-4d93-b663-7e61d9cbf765_ENSG00000106628.6.6";
chr7	/dev/stdin	exon	44156732	44156846	.	-	.	gene_id "f49318b6-5b39-4d93-b663-7e61d9cbf765_ENSG00000106628.6"; transcript_id "f49318b6-5b39-4d93-b663-7e61d9cbf765_ENSG00000106628.6"; exon_number "7"; exon_id "f49318b6-5b39-4d93-b663-7e61d9cbf765_ENSG00000106628.6.7";
chr7	/dev/stdin	CDS	44156732	44156846	.	-	0	gene_id "f49318b6-5b39-4d93-b663-7e61d9cbf765_ENSG00000106628.6"; transcript_id "f49318b6-5b39-4d93-b663-7e61d9cbf765_ENSG00000106628.6"; exon_number "7"; exon_id "f49318b6-5b39-4d93-b663-7e61d9cbf765_ENSG00000106628.6.7";
chr7	/dev/stdin	exon	44157218	44157341	.	-	.	gene_id "f49318b6-5b39-4d93-b663-7e61d9cbf765_ENSG00000106628.6"; transcript_id "f49318b6-5b39-4d93-b663-7e61d9cbf765_ENSG00000106628.6"; exon_number "8"; exon_id "f49318b6-5b39-4d93-b663-7e61d9cbf765_ENSG00000106628.6.8";
chr7	/dev/stdin	CDS	44157218	44157341	.	-	1	gene_id "f49318b6-5b39-4d93-b663-7e61d9cbf765_ENSG00000106628.6"; transcript_id "f49318b6-5b39-4d93-b663-7e61d9cbf765_ENSG00000106628.6"; exon_number "8"; exon_id "f49318b6-5b39-4d93-b663-7e61d9cbf765_ENSG00000106628.6.8";
chr7	/dev/stdin	exon	44157554	44157663	.	-	.	gene_id "f49318b6-5b39-4d93-b663-7e61d9cbf765_ENSG00000106628.6"; transcript_id "f49318b6-5b39-4d93-b663-7e61d9cbf765_ENSG00000106628.6"; exon_number "9"; exon_id "f49318b6-5b39-4d93-b663-7e61d9cbf765_ENSG00000106628.6.9";
chr7	/dev/stdin	CDS	44157554	44157663	.	-	0	gene_id "f49318b6-5b39-4d93-b663-7e61d9cbf765_ENSG00000106628.6"; transcript_id "f49318b6-5b39-4d93-b663-7e61d9cbf765_ENSG00000106628.6"; exon_number "9"; exon_id "f49318b6-5b39-4d93-b663-7e61d9cbf765_ENSG00000106628.6.9";
chr7	/dev/stdin	exon	44161433	44161708	.	-	.	gene_id "f49318b6-5b39-4d93-b663-7e61d9cbf765_ENSG00000106628.6"; transcript_id "f49318b6-5b39-4d93-b663-7e61d9cbf765_ENSG00000106628.6"; exon_number "10"; exon_id "f49318b6-5b39-4d93-b663-7e61d9cbf765_ENSG00000106628.6.10";
chr7	/dev/stdin	CDS	44161433	44161708	.	-	0	gene_id "f49318b6-5b39-4d93-b663-7e61d9cbf765_ENSG00000106628.6"; transcript_id "f49318b6-5b39-4d93-b663-7e61d9cbf765_ENSG00000106628.6"; exon_number "10"; exon_id "f49318b6-5b39-4d93-b663-7e61d9cbf765_ENSG00000106628.6.10";
chr7	/dev/stdin	exon	44163110	44163145	.	-	.	gene_id "f49318b6-5b39-4d93-b663-7e61d9cbf765_ENSG00000106628.6"; transcript_id "f49318b6-5b39-4d93-b663-7e61d9cbf765_ENSG00000106628.6"; exon_number "11"; exon_id "f49318b6-5b39-4d93-b663-7e61d9cbf765_ENSG00000106628.6.11";
chr7	/dev/stdin	CDS	44163110	44163145	.	-	0	gene_id "f49318b6-5b39-4d93-b663-7e61d9cbf765_ENSG00000106628.6"; transcript_id "f49318b6-5b39-4d93-b663-7e61d9cbf765_ENSG00000106628.6"; exon_number "11"; exon_id "f49318b6-5b39-4d93-b663-7e61d9cbf765_ENSG00000106628.6.11";
chr7	/dev/stdin	start_codon	44163143	44163145	.	-	0	gene_id "f49318b6-5b39-4d93-b663-7e61d9cbf765_ENSG00000106628.6"; transcript_id "f49318b6-5b39-4d93-b663-7e61d9cbf765_ENSG00000106628.6"; exon_number "11"; exon_id "f49318b6-5b39-4d93-b663-7e61d9cbf765_ENSG00000106628.6.11";
chr7	/dev/stdin	stop_codon	44154287	44154289	.	-	0	gene_id "f49318b6-5b39-4d93-b663-7e61d9cbf765_ENSG00000106628.6"; transcript_id "f49318b6-5b39-4d93-b663-7e61d9cbf765_ENSG00000106628.6"; exon_number "1"; exon_id "f49318b6-5b39-4d93-b663-7e61d9cbf765_ENSG00000106628.6.1";
chr7	/dev/stdin	transcript	44154287	44163145	.	-	.	gene_id "8cd6f423-386d-4e00-be7b-265a8d33c182_ENSG00000106628.6"; transcript_id "8cd6f423-386d-4e00-be7b-265a8d33c182_ENSG00000106628.6";
chr7	/dev/stdin	exon	44154287	44154544	.	-	.	gene_id "8cd6f423-386d-4e00-be7b-265a8d33c182_ENSG00000106628.6"; transcript_id "8cd6f423-386d-4e00-be7b-265a8d33c182_ENSG00000106628.6"; exon_number "1"; exon_id "8cd6f423-386d-4e00-be7b-265a8d33c182_ENSG00000106628.6.1";
chr7	/dev/stdin	CDS	44154290	44154544	.	-	0	gene_id "8cd6f423-386d-4e00-be7b-265a8d33c182_ENSG00000106628.6"; transcript_id "8cd6f423-386d-4e00-be7b-265a8d33c182_ENSG00000106628.6"; exon_number "1"; exon_id "8cd6f423-386d-4e00-be7b-265a8d33c182_ENSG00000106628.6.1";
chr7	/dev/stdin	exon	44154894	44154953	.	-	.	gene_id "8cd6f423-386d-4e00-be7b-265a8d33c182_ENSG00000106628.6"; transcript_id "8cd6f423-386d-4e00-be7b-265a8d33c182_ENSG00000106628.6"; exon_number "2"; exon_id "8cd6f423-386d-4e00-be7b-265a8d33c182_ENSG00000106628.6.2";
chr7	/dev/stdin	CDS	44154894	44154953	.	-	0	gene_id "8cd6f423-386d-4e00-be7b-265a8d33c182_ENSG00000106628.6"; transcript_id "8cd6f423-386d-4e00-be7b-265a8d33c182_ENSG00000106628.6"; exon_number "2"; exon_id "8cd6f423-386d-4e00-be7b-265a8d33c182_ENSG00000106628.6.2";
chr7	/dev/stdin	exon	44155365	44155492	.	-	.	gene_id "8cd6f423-386d-4e00-be7b-265a8d33c182_ENSG00000106628.6"; transcript_id "8cd6f423-386d-4e00-be7b-265a8d33c182_ENSG00000106628.6"; exon_number "3"; exon_id "8cd6f423-386d-4e00-be7b-265a8d33c182_ENSG00000106628.6.3";
chr7	/dev/stdin	CDS	44155365	44155492	.	-	2	gene_id "8cd6f423-386d-4e00-be7b-265a8d33c182_ENSG00000106628.6"; transcript_id "8cd6f423-386d-4e00-be7b-265a8d33c182_ENSG00000106628.6"; exon_number "3"; exon_id "8cd6f423-386d-4e00-be7b-265a8d33c182_ENSG00000106628.6.3";
chr7	/dev/stdin	exon	44155714	44155871	.	-	.	gene_id "8cd6f423-386d-4e00-be7b-265a8d33c182_ENSG00000106628.6"; transcript_id "8cd6f423-386d-4e00-be7b-265a8d33c182_ENSG00000106628.6"; exon_number "4"; exon_id "8cd6f423-386d-4e00-be7b-265a8d33c182_ENSG00000106628.6.4";
chr7	/dev/stdin	CDS	44155714	44155871	.	-	1	gene_id "8cd6f423-386d-4e00-be7b-265a8d33c182_ENSG00000106628.6"; transcript_id "8cd6f423-386d-4e00-be7b-265a8d33c182_ENSG00000106628.6"; exon_number "4"; exon_id "8cd6f423-386d-4e00-be7b-265a8d33c182_ENSG00000106628.6.4";
chr7	/dev/stdin	exon	44156029	44156109	.	-	.	gene_id "8cd6f423-386d-4e00-be7b-265a8d33c182_ENSG00000106628.6"; transcript_id "8cd6f423-386d-4e00-be7b-265a8d33c182_ENSG00000106628.6"; exon_number "5"; exon_id "8cd6f423-386d-4e00-be7b-265a8d33c182_ENSG00000106628.6.5";
chr7	/dev/stdin	CDS	44156029	44156109	.	-	1	gene_id "8cd6f423-386d-4e00-be7b-265a8d33c182_ENSG00000106628.6"; transcript_id "8cd6f423-386d-4e00-be7b-265a8d33c182_ENSG00000106628.6"; exon_number "5"; exon_id "8cd6f423-386d-4e00-be7b-265a8d33c182_ENSG00000106628.6.5";
chr7	/dev/stdin	exon	44156416	44156614	.	-	.	gene_id "8cd6f423-386d-4e00-be7b-265a8d33c182_ENSG00000106628.6"; transcript_id "8cd6f423-386d-4e00-be7b-265a8d33c182_ENSG00000106628.6"; exon_number "6"; exon_id "8cd6f423-386d-4e00-be7b-265a8d33c182_ENSG00000106628.6.6";
chr7	/dev/stdin	CDS	44156416	44156614	.	-	2	gene_id "8cd6f423-386d-4e00-be7b-265a8d33c182_ENSG00000106628.6"; transcript_id "8cd6f423-386d-4e00-be7b-265a8d33c182_ENSG00000106628.6"; exon_number "6"; exon_id "8cd6f423-386d-4e00-be7b-265a8d33c182_ENSG00000106628.6.6";
chr7	/dev/stdin	exon	44156732	44156846	.	-	.	gene_id "8cd6f423-386d-4e00-be7b-265a8d33c182_ENSG00000106628.6"; transcript_id "8cd6f423-386d-4e00-be7b-265a8d33c182_ENSG00000106628.6"; exon_number "7"; exon_id "8cd6f423-386d-4e00-be7b-265a8d33c182_ENSG00000106628.6.7";
chr7	/dev/stdin	CDS	44156732	44156846	.	-	0	gene_id "8cd6f423-386d-4e00-be7b-265a8d33c182_ENSG00000106628.6"; transcript_id "8cd6f423-386d-4e00-be7b-265a8d33c182_ENSG00000106628.6"; exon_number "7"; exon_id "8cd6f423-386d-4e00-be7b-265a8d33c182_ENSG00000106628.6.7";
chr7	/dev/stdin	exon	44157218	44157341	.	-	.	gene_id "8cd6f423-386d-4e00-be7b-265a8d33c182_ENSG00000106628.6"; transcript_id "8cd6f423-386d-4e00-be7b-265a8d33c182_ENSG00000106628.6"; exon_number "8"; exon_id "8cd6f423-386d-4e00-be7b-265a8d33c182_ENSG00000106628.6.8";
chr7	/dev/stdin	CDS	44157218	44157341	.	-	1	gene_id "8cd6f423-386d-4e00-be7b-265a8d33c182_ENSG00000106628.6"; transcript_id "8cd6f423-386d-4e00-be7b-265a8d33c182_ENSG00000106628.6"; exon_number "8"; exon_id "8cd6f423-386d-4e00-be7b-265a8d33c182_ENSG00000106628.6.8";
chr7	/dev/stdin	exon	44157542	44157663	.	-	.	gene_id "8cd6f423-386d-4e00-be7b-265a8d33c182_ENSG00000106628.6"; transcript_id "8cd6f423-386d-4e00-be7b-265a8d33c182_ENSG00000106628.6"; exon_number "9"; exon_id "8cd6f423-386d-4e00-be7b-265a8d33c182_ENSG00000106628.6.9";
chr7	/dev/stdin	CDS	44157542	44157663	.	-	0	gene_id "8cd6f423-386d-4e00-be7b-265a8d33c182_ENSG00000106628.6"; transcript_id "8cd6f423-386d-4e00-be7b-265a8d33c182_ENSG00000106628.6"; exon_number "9"; exon_id "8cd6f423-386d-4e00-be7b-265a8d33c182_ENSG00000106628.6.9";
chr7	/dev/stdin	exon	44161433	44161708	.	-	.	gene_id "8cd6f423-386d-4e00-be7b-265a8d33c182_ENSG00000106628.6"; transcript_id "8cd6f423-386d-4e00-be7b-265a8d33c182_ENSG00000106628.6"; exon_number "10"; exon_id "8cd6f423-386d-4e00-be7b-265a8d33c182_ENSG00000106628.6.10";
chr7	/dev/stdin	CDS	44161433	44161708	.	-	0	gene_id "8cd6f423-386d-4e00-be7b-265a8d33c182_ENSG00000106628.6"; transcript_id "8cd6f423-386d-4e00-be7b-265a8d33c182_ENSG00000106628.6"; exon_number "10"; exon_id "8cd6f423-386d-4e00-be7b-265a8d33c182_ENSG00000106628.6.10";
chr7	/dev/stdin	exon	44163110	44163145	.	-	.	gene_id "8cd6f423-386d-4e00-be7b-265a8d33c182_ENSG00000106628.6"; transcript_id "8cd6f423-386d-4e00-be7b-265a8d33c182_ENSG00000106628.6"; exon_number "11"; exon_id "8cd6f423-386d-4e00-be7b-265a8d33c182_ENSG00000106628.6.11";
chr7	/dev/stdin	CDS	44163110	44163145	.	-	0	gene_id "8cd6f423-386d-4e00-be7b-265a8d33c182_ENSG00000106628.6"; transcript_id "8cd6f423-386d-4e00-be7b-265a8d33c182_ENSG00000106628.6"; exon_number "11"; exon_id "8cd6f423-386d-4e00-be7b-265a8d33c182_ENSG00000106628.6.11";
chr7	/dev/stdin	start_codon	44163143	44163145	.	-	0	gene_id "8cd6f423-386d-4e00-be7b-265a8d33c182_ENSG00000106628.6"; transcript_id "8cd6f423-386d-4e00-be7b-265a8d33c182_ENSG00000106628.6"; exon_number "11"; exon_id "8cd6f423-386d-4e00-be7b-265a8d33c182_ENSG00000106628.6.11";
chr7	/dev/stdin	stop_codon	44154287	44154289	.	-	0	gene_id "8cd6f423-386d-4e00-be7b-265a8d33c182_ENSG00000106628.6"; transcript_id "8cd6f423-386d-4e00-be7b-265a8d33c182_ENSG00000106628.6"; exon_number "1"; exon_id "8cd6f423-386d-4e00-be7b-265a8d33c182_ENSG00000106628.6.1";
chr7	/dev/stdin	transcript	44154287	44162966	.	-	.	gene_id "61eec69c-e6e3-447e-be3a-cc39a499a418_ENSG00000106628.6"; transcript_id "61eec69c-e6e3-447e-be3a-cc39a499a418_ENSG00000106628.6";
chr7	/dev/stdin	exon	44154287	44154544	.	-	.	gene_id "61eec69c-e6e3-447e-be3a-cc39a499a418_ENSG00000106628.6"; transcript_id "61eec69c-e6e3-447e-be3a-cc39a499a418_ENSG00000106628.6"; exon_number "1"; exon_id "61eec69c-e6e3-447e-be3a-cc39a499a418_ENSG00000106628.6.1";
chr7	/dev/stdin	CDS	44154287	44154544	.	-	2	gene_id "61eec69c-e6e3-447e-be3a-cc39a499a418_ENSG00000106628.6"; transcript_id "61eec69c-e6e3-447e-be3a-cc39a499a418_ENSG00000106628.6"; exon_number "1"; exon_id "61eec69c-e6e3-447e-be3a-cc39a499a418_ENSG00000106628.6.1";
chr7	/dev/stdin	exon	44154894	44154995	.	-	.	gene_id "61eec69c-e6e3-447e-be3a-cc39a499a418_ENSG00000106628.6"; transcript_id "61eec69c-e6e3-447e-be3a-cc39a499a418_ENSG00000106628.6"; exon_number "2"; exon_id "61eec69c-e6e3-447e-be3a-cc39a499a418_ENSG00000106628.6.2";
chr7	/dev/stdin	CDS	44154894	44154995	.	-	2	gene_id "61eec69c-e6e3-447e-be3a-cc39a499a418_ENSG00000106628.6"; transcript_id "61eec69c-e6e3-447e-be3a-cc39a499a418_ENSG00000106628.6"; exon_number "2"; exon_id "61eec69c-e6e3-447e-be3a-cc39a499a418_ENSG00000106628.6.2";
chr7	/dev/stdin	exon	44155365	44155492	.	-	.	gene_id "61eec69c-e6e3-447e-be3a-cc39a499a418_ENSG00000106628.6"; transcript_id "61eec69c-e6e3-447e-be3a-cc39a499a418_ENSG00000106628.6"; exon_number "3"; exon_id "61eec69c-e6e3-447e-be3a-cc39a499a418_ENSG00000106628.6.3";
chr7	/dev/stdin	CDS	44155365	44155492	.	-	1	gene_id "61eec69c-e6e3-447e-be3a-cc39a499a418_ENSG00000106628.6"; transcript_id "61eec69c-e6e3-447e-be3a-cc39a499a418_ENSG00000106628.6"; exon_number "3"; exon_id "61eec69c-e6e3-447e-be3a-cc39a499a418_ENSG00000106628.6.3";
chr7	/dev/stdin	exon	44155714	44155871	.	-	.	gene_id "61eec69c-e6e3-447e-be3a-cc39a499a418_ENSG00000106628.6"; transcript_id "61eec69c-e6e3-447e-be3a-cc39a499a418_ENSG00000106628.6"; exon_number "4"; exon_id "61eec69c-e6e3-447e-be3a-cc39a499a418_ENSG00000106628.6.4";
chr7	/dev/stdin	CDS	44155714	44155871	.	-	0	gene_id "61eec69c-e6e3-447e-be3a-cc39a499a418_ENSG00000106628.6"; transcript_id "61eec69c-e6e3-447e-be3a-cc39a499a418_ENSG00000106628.6"; exon_number "4"; exon_id "61eec69c-e6e3-447e-be3a-cc39a499a418_ENSG00000106628.6.4";
chr7	/dev/stdin	exon	44156029	44156109	.	-	.	gene_id "61eec69c-e6e3-447e-be3a-cc39a499a418_ENSG00000106628.6"; transcript_id "61eec69c-e6e3-447e-be3a-cc39a499a418_ENSG00000106628.6"; exon_number "5"; exon_id "61eec69c-e6e3-447e-be3a-cc39a499a418_ENSG00000106628.6.5";
chr7	/dev/stdin	CDS	44156029	44156109	.	-	0	gene_id "61eec69c-e6e3-447e-be3a-cc39a499a418_ENSG00000106628.6"; transcript_id "61eec69c-e6e3-447e-be3a-cc39a499a418_ENSG00000106628.6"; exon_number "5"; exon_id "61eec69c-e6e3-447e-be3a-cc39a499a418_ENSG00000106628.6.5";
chr7	/dev/stdin	exon	44156416	44156614	.	-	.	gene_id "61eec69c-e6e3-447e-be3a-cc39a499a418_ENSG00000106628.6"; transcript_id "61eec69c-e6e3-447e-be3a-cc39a499a418_ENSG00000106628.6"; exon_number "6"; exon_id "61eec69c-e6e3-447e-be3a-cc39a499a418_ENSG00000106628.6.6";
chr7	/dev/stdin	CDS	44156416	44156614	.	-	1	gene_id "61eec69c-e6e3-447e-be3a-cc39a499a418_ENSG00000106628.6"; transcript_id "61eec69c-e6e3-447e-be3a-cc39a499a418_ENSG00000106628.6"; exon_number "6"; exon_id "61eec69c-e6e3-447e-be3a-cc39a499a418_ENSG00000106628.6.6";
chr7	/dev/stdin	exon	44156732	44156846	.	-	.	gene_id "61eec69c-e6e3-447e-be3a-cc39a499a418_ENSG00000106628.6"; transcript_id "61eec69c-e6e3-447e-be3a-cc39a499a418_ENSG00000106628.6"; exon_number "7"; exon_id "61eec69c-e6e3-447e-be3a-cc39a499a418_ENSG00000106628.6.7";
chr7	/dev/stdin	CDS	44156732	44156846	.	-	2	gene_id "61eec69c-e6e3-447e-be3a-cc39a499a418_ENSG00000106628.6"; transcript_id "61eec69c-e6e3-447e-be3a-cc39a499a418_ENSG00000106628.6"; exon_number "7"; exon_id "61eec69c-e6e3-447e-be3a-cc39a499a418_ENSG00000106628.6.7";
chr7	/dev/stdin	exon	44157218	44157341	.	-	.	gene_id "61eec69c-e6e3-447e-be3a-cc39a499a418_ENSG00000106628.6"; transcript_id "61eec69c-e6e3-447e-be3a-cc39a499a418_ENSG00000106628.6"; exon_number "8"; exon_id "61eec69c-e6e3-447e-be3a-cc39a499a418_ENSG00000106628.6.8";
chr7	/dev/stdin	CDS	44157218	44157341	.	-	0	gene_id "61eec69c-e6e3-447e-be3a-cc39a499a418_ENSG00000106628.6"; transcript_id "61eec69c-e6e3-447e-be3a-cc39a499a418_ENSG00000106628.6"; exon_number "8"; exon_id "61eec69c-e6e3-447e-be3a-cc39a499a418_ENSG00000106628.6.8";
chr7	/dev/stdin	exon	44157542	44157663	.	-	.	gene_id "61eec69c-e6e3-447e-be3a-cc39a499a418_ENSG00000106628.6"; transcript_id "61eec69c-e6e3-447e-be3a-cc39a499a418_ENSG00000106628.6"; exon_number "9"; exon_id "61eec69c-e6e3-447e-be3a-cc39a499a418_ENSG00000106628.6.9";
chr7	/dev/stdin	CDS	44157542	44157663	.	-	2	gene_id "61eec69c-e6e3-447e-be3a-cc39a499a418_ENSG00000106628.6"; transcript_id "61eec69c-e6e3-447e-be3a-cc39a499a418_ENSG00000106628.6"; exon_number "9"; exon_id "61eec69c-e6e3-447e-be3a-cc39a499a418_ENSG00000106628.6.9";
chr7	/dev/stdin	exon	44161433	44161708	.	-	.	gene_id "61eec69c-e6e3-447e-be3a-cc39a499a418_ENSG00000106628.6"; transcript_id "61eec69c-e6e3-447e-be3a-cc39a499a418_ENSG00000106628.6"; exon_number "10"; exon_id "61eec69c-e6e3-447e-be3a-cc39a499a418_ENSG00000106628.6.10";
chr7	/dev/stdin	CDS	44161433	44161708	.	-	2	gene_id "61eec69c-e6e3-447e-be3a-cc39a499a418_ENSG00000106628.6"; transcript_id "61eec69c-e6e3-447e-be3a-cc39a499a418_ENSG00000106628.6"; exon_number "10"; exon_id "61eec69c-e6e3-447e-be3a-cc39a499a418_ENSG00000106628.6.10";
chr7	/dev/stdin	exon	44161881	44162058	.	-	.	gene_id "61eec69c-e6e3-447e-be3a-cc39a499a418_ENSG00000106628.6"; transcript_id "61eec69c-e6e3-447e-be3a-cc39a499a418_ENSG00000106628.6"; exon_number "11"; exon_id "61eec69c-e6e3-447e-be3a-cc39a499a418_ENSG00000106628.6.11";
chr7	/dev/stdin	CDS	44161881	44162058	.	-	0	gene_id "61eec69c-e6e3-447e-be3a-cc39a499a418_ENSG00000106628.6"; transcript_id "61eec69c-e6e3-447e-be3a-cc39a499a418_ENSG00000106628.6"; exon_number "11"; exon_id "61eec69c-e6e3-447e-be3a-cc39a499a418_ENSG00000106628.6.11";
chr7	/dev/stdin	exon	44162778	44162966	.	-	.	gene_id "61eec69c-e6e3-447e-be3a-cc39a499a418_ENSG00000106628.6"; transcript_id "61eec69c-e6e3-447e-be3a-cc39a499a418_ENSG00000106628.6"; exon_number "12"; exon_id "61eec69c-e6e3-447e-be3a-cc39a499a418_ENSG00000106628.6.12";
chr7	/dev/stdin	CDS	44162778	44162966	.	-	0	gene_id "61eec69c-e6e3-447e-be3a-cc39a499a418_ENSG00000106628.6"; transcript_id "61eec69c-e6e3-447e-be3a-cc39a499a418_ENSG00000106628.6"; exon_number "12"; exon_id "61eec69c-e6e3-447e-be3a-cc39a499a418_ENSG00000106628.6.12";
chr7	/dev/stdin	start_codon	44162964	44162966	.	-	0	gene_id "61eec69c-e6e3-447e-be3a-cc39a499a418_ENSG00000106628.6"; transcript_id "61eec69c-e6e3-447e-be3a-cc39a499a418_ENSG00000106628.6"; exon_number "12"; exon_id "61eec69c-e6e3-447e-be3a-cc39a499a418_ENSG00000106628.6.12";
chr7	/dev/stdin	transcript	44154287	44163145	.	-	.	gene_id "ccd6d77a-e158-47ae-94da-85c572b08dae_ENSG00000106628.6"; transcript_id "ccd6d77a-e158-47ae-94da-85c572b08dae_ENSG00000106628.6";
chr7	/dev/stdin	exon	44154287	44154569	.	-	.	gene_id "ccd6d77a-e158-47ae-94da-85c572b08dae_ENSG00000106628.6"; transcript_id "ccd6d77a-e158-47ae-94da-85c572b08dae_ENSG00000106628.6"; exon_number "1"; exon_id "ccd6d77a-e158-47ae-94da-85c572b08dae_ENSG00000106628.6.1";
chr7	/dev/stdin	CDS	44154287	44154569	.	-	0	gene_id "ccd6d77a-e158-47ae-94da-85c572b08dae_ENSG00000106628.6"; transcript_id "ccd6d77a-e158-47ae-94da-85c572b08dae_ENSG00000106628.6"; exon_number "1"; exon_id "ccd6d77a-e158-47ae-94da-85c572b08dae_ENSG00000106628.6.1";
chr7	/dev/stdin	exon	44154894	44154995	.	-	.	gene_id "ccd6d77a-e158-47ae-94da-85c572b08dae_ENSG00000106628.6"; transcript_id "ccd6d77a-e158-47ae-94da-85c572b08dae_ENSG00000106628.6"; exon_number "2"; exon_id "ccd6d77a-e158-47ae-94da-85c572b08dae_ENSG00000106628.6.2";
chr7	/dev/stdin	CDS	44154894	44154995	.	-	0	gene_id "ccd6d77a-e158-47ae-94da-85c572b08dae_ENSG00000106628.6"; transcript_id "ccd6d77a-e158-47ae-94da-85c572b08dae_ENSG00000106628.6"; exon_number "2"; exon_id "ccd6d77a-e158-47ae-94da-85c572b08dae_ENSG00000106628.6.2";
chr7	/dev/stdin	exon	44155365	44155492	.	-	.	gene_id "ccd6d77a-e158-47ae-94da-85c572b08dae_ENSG00000106628.6"; transcript_id "ccd6d77a-e158-47ae-94da-85c572b08dae_ENSG00000106628.6"; exon_number "3"; exon_id "ccd6d77a-e158-47ae-94da-85c572b08dae_ENSG00000106628.6.3";
chr7	/dev/stdin	CDS	44155365	44155492	.	-	2	gene_id "ccd6d77a-e158-47ae-94da-85c572b08dae_ENSG00000106628.6"; transcript_id "ccd6d77a-e158-47ae-94da-85c572b08dae_ENSG00000106628.6"; exon_number "3"; exon_id "ccd6d77a-e158-47ae-94da-85c572b08dae_ENSG00000106628.6.3";
chr7	/dev/stdin	exon	44155714	44155871	.	-	.	gene_id "ccd6d77a-e158-47ae-94da-85c572b08dae_ENSG00000106628.6"; transcript_id "ccd6d77a-e158-47ae-94da-85c572b08dae_ENSG00000106628.6"; exon_number "4"; exon_id "ccd6d77a-e158-47ae-94da-85c572b08dae_ENSG00000106628.6.4";
chr7	/dev/stdin	CDS	44155714	44155871	.	-	1	gene_id "ccd6d77a-e158-47ae-94da-85c572b08dae_ENSG00000106628.6"; transcript_id "ccd6d77a-e158-47ae-94da-85c572b08dae_ENSG00000106628.6"; exon_number "4"; exon_id "ccd6d77a-e158-47ae-94da-85c572b08dae_ENSG00000106628.6.4";
chr7	/dev/stdin	exon	44156029	44156109	.	-	.	gene_id "ccd6d77a-e158-47ae-94da-85c572b08dae_ENSG00000106628.6"; transcript_id "ccd6d77a-e158-47ae-94da-85c572b08dae_ENSG00000106628.6"; exon_number "5"; exon_id "ccd6d77a-e158-47ae-94da-85c572b08dae_ENSG00000106628.6.5";
chr7	/dev/stdin	CDS	44156029	44156109	.	-	1	gene_id "ccd6d77a-e158-47ae-94da-85c572b08dae_ENSG00000106628.6"; transcript_id "ccd6d77a-e158-47ae-94da-85c572b08dae_ENSG00000106628.6"; exon_number "5"; exon_id "ccd6d77a-e158-47ae-94da-85c572b08dae_ENSG00000106628.6.5";
chr7	/dev/stdin	exon	44156416	44156614	.	-	.	gene_id "ccd6d77a-e158-47ae-94da-85c572b08dae_ENSG00000106628.6"; transcript_id "ccd6d77a-e158-47ae-94da-85c572b08dae_ENSG00000106628.6"; exon_number "6"; exon_id "ccd6d77a-e158-47ae-94da-85c572b08dae_ENSG00000106628.6.6";
chr7	/dev/stdin	CDS	44156416	44156614	.	-	2	gene_id "ccd6d77a-e158-47ae-94da-85c572b08dae_ENSG00000106628.6"; transcript_id "ccd6d77a-e158-47ae-94da-85c572b08dae_ENSG00000106628.6"; exon_number "6"; exon_id "ccd6d77a-e158-47ae-94da-85c572b08dae_ENSG00000106628.6.6";
chr7	/dev/stdin	exon	44156732	44156846	.	-	.	gene_id "ccd6d77a-e158-47ae-94da-85c572b08dae_ENSG00000106628.6"; transcript_id "ccd6d77a-e158-47ae-94da-85c572b08dae_ENSG00000106628.6"; exon_number "7"; exon_id "ccd6d77a-e158-47ae-94da-85c572b08dae_ENSG00000106628.6.7";
chr7	/dev/stdin	CDS	44156732	44156846	.	-	0	gene_id "ccd6d77a-e158-47ae-94da-85c572b08dae_ENSG00000106628.6"; transcript_id "ccd6d77a-e158-47ae-94da-85c572b08dae_ENSG00000106628.6"; exon_number "7"; exon_id "ccd6d77a-e158-47ae-94da-85c572b08dae_ENSG00000106628.6.7";
chr7	/dev/stdin	exon	44157218	44157341	.	-	.	gene_id "ccd6d77a-e158-47ae-94da-85c572b08dae_ENSG00000106628.6"; transcript_id "ccd6d77a-e158-47ae-94da-85c572b08dae_ENSG00000106628.6"; exon_number "8"; exon_id "ccd6d77a-e158-47ae-94da-85c572b08dae_ENSG00000106628.6.8";
chr7	/dev/stdin	CDS	44157218	44157341	.	-	1	gene_id "ccd6d77a-e158-47ae-94da-85c572b08dae_ENSG00000106628.6"; transcript_id "ccd6d77a-e158-47ae-94da-85c572b08dae_ENSG00000106628.6"; exon_number "8"; exon_id "ccd6d77a-e158-47ae-94da-85c572b08dae_ENSG00000106628.6.8";
chr7	/dev/stdin	exon	44157542	44157663	.	-	.	gene_id "ccd6d77a-e158-47ae-94da-85c572b08dae_ENSG00000106628.6"; transcript_id "ccd6d77a-e158-47ae-94da-85c572b08dae_ENSG00000106628.6"; exon_number "9"; exon_id "ccd6d77a-e158-47ae-94da-85c572b08dae_ENSG00000106628.6.9";
chr7	/dev/stdin	CDS	44157542	44157663	.	-	0	gene_id "ccd6d77a-e158-47ae-94da-85c572b08dae_ENSG00000106628.6"; transcript_id "ccd6d77a-e158-47ae-94da-85c572b08dae_ENSG00000106628.6"; exon_number "9"; exon_id "ccd6d77a-e158-47ae-94da-85c572b08dae_ENSG00000106628.6.9";
chr7	/dev/stdin	exon	44161433	44161708	.	-	.	gene_id "ccd6d77a-e158-47ae-94da-85c572b08dae_ENSG00000106628.6"; transcript_id "ccd6d77a-e158-47ae-94da-85c572b08dae_ENSG00000106628.6"; exon_number "10"; exon_id "ccd6d77a-e158-47ae-94da-85c572b08dae_ENSG00000106628.6.10";
chr7	/dev/stdin	CDS	44161433	44161708	.	-	0	gene_id "ccd6d77a-e158-47ae-94da-85c572b08dae_ENSG00000106628.6"; transcript_id "ccd6d77a-e158-47ae-94da-85c572b08dae_ENSG00000106628.6"; exon_number "10"; exon_id "ccd6d77a-e158-47ae-94da-85c572b08dae_ENSG00000106628.6.10";
chr7	/dev/stdin	exon	44163110	44163145	.	-	.	gene_id "ccd6d77a-e158-47ae-94da-85c572b08dae_ENSG00000106628.6"; transcript_id "ccd6d77a-e158-47ae-94da-85c572b08dae_ENSG00000106628.6"; exon_number "11"; exon_id "ccd6d77a-e158-47ae-94da-85c572b08dae_ENSG00000106628.6.11";
chr7	/dev/stdin	CDS	44163110	44163145	.	-	0	gene_id "ccd6d77a-e158-47ae-94da-85c572b08dae_ENSG00000106628.6"; transcript_id "ccd6d77a-e158-47ae-94da-85c572b08dae_ENSG00000106628.6"; exon_number "11"; exon_id "ccd6d77a-e158-47ae-94da-85c572b08dae_ENSG00000106628.6.11";
chr7	/dev/stdin	start_codon	44163143	44163145	.	-	0	gene_id "ccd6d77a-e158-47ae-94da-85c572b08dae_ENSG00000106628.6"; transcript_id "ccd6d77a-e158-47ae-94da-85c572b08dae_ENSG00000106628.6"; exon_number "11"; exon_id "ccd6d77a-e158-47ae-94da-85c572b08dae_ENSG00000106628.6.11";
chr7	/dev/stdin	transcript	44154287	44163145	.	-	.	gene_id "1016681f-3e07-4646-bbc4-56658b5b2a7a_ENSG00000106628.6"; transcript_id "1016681f-3e07-4646-bbc4-56658b5b2a7a_ENSG00000106628.6";
chr7	/dev/stdin	exon	44154287	44154544	.	-	.	gene_id "1016681f-3e07-4646-bbc4-56658b5b2a7a_ENSG00000106628.6"; transcript_id "1016681f-3e07-4646-bbc4-56658b5b2a7a_ENSG00000106628.6"; exon_number "1"; exon_id "1016681f-3e07-4646-bbc4-56658b5b2a7a_ENSG00000106628.6.1";
chr7	/dev/stdin	CDS	44154287	44154544	.	-	2	gene_id "1016681f-3e07-4646-bbc4-56658b5b2a7a_ENSG00000106628.6"; transcript_id "1016681f-3e07-4646-bbc4-56658b5b2a7a_ENSG00000106628.6"; exon_number "1"; exon_id "1016681f-3e07-4646-bbc4-56658b5b2a7a_ENSG00000106628.6.1";
chr7	/dev/stdin	exon	44154894	44154995	.	-	.	gene_id "1016681f-3e07-4646-bbc4-56658b5b2a7a_ENSG00000106628.6"; transcript_id "1016681f-3e07-4646-bbc4-56658b5b2a7a_ENSG00000106628.6"; exon_number "2"; exon_id "1016681f-3e07-4646-bbc4-56658b5b2a7a_ENSG00000106628.6.2";
chr7	/dev/stdin	CDS	44154894	44154995	.	-	2	gene_id "1016681f-3e07-4646-bbc4-56658b5b2a7a_ENSG00000106628.6"; transcript_id "1016681f-3e07-4646-bbc4-56658b5b2a7a_ENSG00000106628.6"; exon_number "2"; exon_id "1016681f-3e07-4646-bbc4-56658b5b2a7a_ENSG00000106628.6.2";
chr7	/dev/stdin	exon	44155365	44155492	.	-	.	gene_id "1016681f-3e07-4646-bbc4-56658b5b2a7a_ENSG00000106628.6"; transcript_id "1016681f-3e07-4646-bbc4-56658b5b2a7a_ENSG00000106628.6"; exon_number "3"; exon_id "1016681f-3e07-4646-bbc4-56658b5b2a7a_ENSG00000106628.6.3";
chr7	/dev/stdin	CDS	44155365	44155492	.	-	1	gene_id "1016681f-3e07-4646-bbc4-56658b5b2a7a_ENSG00000106628.6"; transcript_id "1016681f-3e07-4646-bbc4-56658b5b2a7a_ENSG00000106628.6"; exon_number "3"; exon_id "1016681f-3e07-4646-bbc4-56658b5b2a7a_ENSG00000106628.6.3";
chr7	/dev/stdin	exon	44155714	44156109	.	-	.	gene_id "1016681f-3e07-4646-bbc4-56658b5b2a7a_ENSG00000106628.6"; transcript_id "1016681f-3e07-4646-bbc4-56658b5b2a7a_ENSG00000106628.6"; exon_number "4"; exon_id "1016681f-3e07-4646-bbc4-56658b5b2a7a_ENSG00000106628.6.4";
chr7	/dev/stdin	CDS	44155714	44156109	.	-	1	gene_id "1016681f-3e07-4646-bbc4-56658b5b2a7a_ENSG00000106628.6"; transcript_id "1016681f-3e07-4646-bbc4-56658b5b2a7a_ENSG00000106628.6"; exon_number "4"; exon_id "1016681f-3e07-4646-bbc4-56658b5b2a7a_ENSG00000106628.6.4";
chr7	/dev/stdin	exon	44156416	44156614	.	-	.	gene_id "1016681f-3e07-4646-bbc4-56658b5b2a7a_ENSG00000106628.6"; transcript_id "1016681f-3e07-4646-bbc4-56658b5b2a7a_ENSG00000106628.6"; exon_number "5"; exon_id "1016681f-3e07-4646-bbc4-56658b5b2a7a_ENSG00000106628.6.5";
chr7	/dev/stdin	CDS	44156416	44156614	.	-	2	gene_id "1016681f-3e07-4646-bbc4-56658b5b2a7a_ENSG00000106628.6"; transcript_id "1016681f-3e07-4646-bbc4-56658b5b2a7a_ENSG00000106628.6"; exon_number "5"; exon_id "1016681f-3e07-4646-bbc4-56658b5b2a7a_ENSG00000106628.6.5";
chr7	/dev/stdin	exon	44156732	44156846	.	-	.	gene_id "1016681f-3e07-4646-bbc4-56658b5b2a7a_ENSG00000106628.6"; transcript_id "1016681f-3e07-4646-bbc4-56658b5b2a7a_ENSG00000106628.6"; exon_number "6"; exon_id "1016681f-3e07-4646-bbc4-56658b5b2a7a_ENSG00000106628.6.6";
chr7	/dev/stdin	CDS	44156732	44156846	.	-	0	gene_id "1016681f-3e07-4646-bbc4-56658b5b2a7a_ENSG00000106628.6"; transcript_id "1016681f-3e07-4646-bbc4-56658b5b2a7a_ENSG00000106628.6"; exon_number "6"; exon_id "1016681f-3e07-4646-bbc4-56658b5b2a7a_ENSG00000106628.6.6";
chr7	/dev/stdin	exon	44157218	44157341	.	-	.	gene_id "1016681f-3e07-4646-bbc4-56658b5b2a7a_ENSG00000106628.6"; transcript_id "1016681f-3e07-4646-bbc4-56658b5b2a7a_ENSG00000106628.6"; exon_number "7"; exon_id "1016681f-3e07-4646-bbc4-56658b5b2a7a_ENSG00000106628.6.7";
chr7	/dev/stdin	CDS	44157218	44157341	.	-	1	gene_id "1016681f-3e07-4646-bbc4-56658b5b2a7a_ENSG00000106628.6"; transcript_id "1016681f-3e07-4646-bbc4-56658b5b2a7a_ENSG00000106628.6"; exon_number "7"; exon_id "1016681f-3e07-4646-bbc4-56658b5b2a7a_ENSG00000106628.6.7";
chr7	/dev/stdin	exon	44157542	44157663	.	-	.	gene_id "1016681f-3e07-4646-bbc4-56658b5b2a7a_ENSG00000106628.6"; transcript_id "1016681f-3e07-4646-bbc4-56658b5b2a7a_ENSG00000106628.6"; exon_number "8"; exon_id "1016681f-3e07-4646-bbc4-56658b5b2a7a_ENSG00000106628.6.8";
chr7	/dev/stdin	CDS	44157542	44157663	.	-	0	gene_id "1016681f-3e07-4646-bbc4-56658b5b2a7a_ENSG00000106628.6"; transcript_id "1016681f-3e07-4646-bbc4-56658b5b2a7a_ENSG00000106628.6"; exon_number "8"; exon_id "1016681f-3e07-4646-bbc4-56658b5b2a7a_ENSG00000106628.6.8";
chr7	/dev/stdin	exon	44161433	44161708	.	-	.	gene_id "1016681f-3e07-4646-bbc4-56658b5b2a7a_ENSG00000106628.6"; transcript_id "1016681f-3e07-4646-bbc4-56658b5b2a7a_ENSG00000106628.6"; exon_number "9"; exon_id "1016681f-3e07-4646-bbc4-56658b5b2a7a_ENSG00000106628.6.9";
chr7	/dev/stdin	CDS	44161433	44161708	.	-	0	gene_id "1016681f-3e07-4646-bbc4-56658b5b2a7a_ENSG00000106628.6"; transcript_id "1016681f-3e07-4646-bbc4-56658b5b2a7a_ENSG00000106628.6"; exon_number "9"; exon_id "1016681f-3e07-4646-bbc4-56658b5b2a7a_ENSG00000106628.6.9";
chr7	/dev/stdin	exon	44163110	44163145	.	-	.	gene_id "1016681f-3e07-4646-bbc4-56658b5b2a7a_ENSG00000106628.6"; transcript_id "1016681f-3e07-4646-bbc4-56658b5b2a7a_ENSG00000106628.6"; exon_number "10"; exon_id "1016681f-3e07-4646-bbc4-56658b5b2a7a_ENSG00000106628.6.10";
chr7	/dev/stdin	CDS	44163110	44163145	.	-	0	gene_id "1016681f-3e07-4646-bbc4-56658b5b2a7a_ENSG00000106628.6"; transcript_id "1016681f-3e07-4646-bbc4-56658b5b2a7a_ENSG00000106628.6"; exon_number "10"; exon_id "1016681f-3e07-4646-bbc4-56658b5b2a7a_ENSG00000106628.6.10";
chr7	/dev/stdin	start_codon	44163143	44163145	.	-	0	gene_id "1016681f-3e07-4646-bbc4-56658b5b2a7a_ENSG00000106628.6"; transcript_id "1016681f-3e07-4646-bbc4-56658b5b2a7a_ENSG00000106628.6"; exon_number "10"; exon_id "1016681f-3e07-4646-bbc4-56658b5b2a7a_ENSG00000106628.6.10";
chr7	/dev/stdin	transcript	44154287	44163267	.	-	.	gene_id "48c2567e-e123-44c6-bb64-728c263550ad_ENSG00000106628.6"; transcript_id "48c2567e-e123-44c6-bb64-728c263550ad_ENSG00000106628.6";
chr7	/dev/stdin	exon	44154287	44154544	.	-	.	gene_id "48c2567e-e123-44c6-bb64-728c263550ad_ENSG00000106628.6"; transcript_id "48c2567e-e123-44c6-bb64-728c263550ad_ENSG00000106628.6"; exon_number "1"; exon_id "48c2567e-e123-44c6-bb64-728c263550ad_ENSG00000106628.6.1";
chr7	/dev/stdin	CDS	44154287	44154544	.	-	1	gene_id "48c2567e-e123-44c6-bb64-728c263550ad_ENSG00000106628.6"; transcript_id "48c2567e-e123-44c6-bb64-728c263550ad_ENSG00000106628.6"; exon_number "1"; exon_id "48c2567e-e123-44c6-bb64-728c263550ad_ENSG00000106628.6.1";
chr7	/dev/stdin	exon	44154894	44154995	.	-	.	gene_id "48c2567e-e123-44c6-bb64-728c263550ad_ENSG00000106628.6"; transcript_id "48c2567e-e123-44c6-bb64-728c263550ad_ENSG00000106628.6"; exon_number "2"; exon_id "48c2567e-e123-44c6-bb64-728c263550ad_ENSG00000106628.6.2";
chr7	/dev/stdin	CDS	44154894	44154995	.	-	1	gene_id "48c2567e-e123-44c6-bb64-728c263550ad_ENSG00000106628.6"; transcript_id "48c2567e-e123-44c6-bb64-728c263550ad_ENSG00000106628.6"; exon_number "2"; exon_id "48c2567e-e123-44c6-bb64-728c263550ad_ENSG00000106628.6.2";
chr7	/dev/stdin	exon	44155365	44155492	.	-	.	gene_id "48c2567e-e123-44c6-bb64-728c263550ad_ENSG00000106628.6"; transcript_id "48c2567e-e123-44c6-bb64-728c263550ad_ENSG00000106628.6"; exon_number "3"; exon_id "48c2567e-e123-44c6-bb64-728c263550ad_ENSG00000106628.6.3";
chr7	/dev/stdin	CDS	44155365	44155492	.	-	0	gene_id "48c2567e-e123-44c6-bb64-728c263550ad_ENSG00000106628.6"; transcript_id "48c2567e-e123-44c6-bb64-728c263550ad_ENSG00000106628.6"; exon_number "3"; exon_id "48c2567e-e123-44c6-bb64-728c263550ad_ENSG00000106628.6.3";
chr7	/dev/stdin	exon	44155714	44155871	.	-	.	gene_id "48c2567e-e123-44c6-bb64-728c263550ad_ENSG00000106628.6"; transcript_id "48c2567e-e123-44c6-bb64-728c263550ad_ENSG00000106628.6"; exon_number "4"; exon_id "48c2567e-e123-44c6-bb64-728c263550ad_ENSG00000106628.6.4";
chr7	/dev/stdin	CDS	44155714	44155871	.	-	2	gene_id "48c2567e-e123-44c6-bb64-728c263550ad_ENSG00000106628.6"; transcript_id "48c2567e-e123-44c6-bb64-728c263550ad_ENSG00000106628.6"; exon_number "4"; exon_id "48c2567e-e123-44c6-bb64-728c263550ad_ENSG00000106628.6.4";
chr7	/dev/stdin	exon	44156029	44156109	.	-	.	gene_id "48c2567e-e123-44c6-bb64-728c263550ad_ENSG00000106628.6"; transcript_id "48c2567e-e123-44c6-bb64-728c263550ad_ENSG00000106628.6"; exon_number "5"; exon_id "48c2567e-e123-44c6-bb64-728c263550ad_ENSG00000106628.6.5";
chr7	/dev/stdin	CDS	44156029	44156109	.	-	2	gene_id "48c2567e-e123-44c6-bb64-728c263550ad_ENSG00000106628.6"; transcript_id "48c2567e-e123-44c6-bb64-728c263550ad_ENSG00000106628.6"; exon_number "5"; exon_id "48c2567e-e123-44c6-bb64-728c263550ad_ENSG00000106628.6.5";
chr7	/dev/stdin	exon	44156416	44156614	.	-	.	gene_id "48c2567e-e123-44c6-bb64-728c263550ad_ENSG00000106628.6"; transcript_id "48c2567e-e123-44c6-bb64-728c263550ad_ENSG00000106628.6"; exon_number "6"; exon_id "48c2567e-e123-44c6-bb64-728c263550ad_ENSG00000106628.6.6";
chr7	/dev/stdin	CDS	44156416	44156614	.	-	0	gene_id "48c2567e-e123-44c6-bb64-728c263550ad_ENSG00000106628.6"; transcript_id "48c2567e-e123-44c6-bb64-728c263550ad_ENSG00000106628.6"; exon_number "6"; exon_id "48c2567e-e123-44c6-bb64-728c263550ad_ENSG00000106628.6.6";
chr7	/dev/stdin	exon	44156732	44156846	.	-	.	gene_id "48c2567e-e123-44c6-bb64-728c263550ad_ENSG00000106628.6"; transcript_id "48c2567e-e123-44c6-bb64-728c263550ad_ENSG00000106628.6"; exon_number "7"; exon_id "48c2567e-e123-44c6-bb64-728c263550ad_ENSG00000106628.6.7";
chr7	/dev/stdin	CDS	44156732	44156846	.	-	1	gene_id "48c2567e-e123-44c6-bb64-728c263550ad_ENSG00000106628.6"; transcript_id "48c2567e-e123-44c6-bb64-728c263550ad_ENSG00000106628.6"; exon_number "7"; exon_id "48c2567e-e123-44c6-bb64-728c263550ad_ENSG00000106628.6.7";
chr7	/dev/stdin	exon	44157218	44157341	.	-	.	gene_id "48c2567e-e123-44c6-bb64-728c263550ad_ENSG00000106628.6"; transcript_id "48c2567e-e123-44c6-bb64-728c263550ad_ENSG00000106628.6"; exon_number "8"; exon_id "48c2567e-e123-44c6-bb64-728c263550ad_ENSG00000106628.6.8";
chr7	/dev/stdin	CDS	44157218	44157341	.	-	2	gene_id "48c2567e-e123-44c6-bb64-728c263550ad_ENSG00000106628.6"; transcript_id "48c2567e-e123-44c6-bb64-728c263550ad_ENSG00000106628.6"; exon_number "8"; exon_id "48c2567e-e123-44c6-bb64-728c263550ad_ENSG00000106628.6.8";
chr7	/dev/stdin	exon	44157542	44157663	.	-	.	gene_id "48c2567e-e123-44c6-bb64-728c263550ad_ENSG00000106628.6"; transcript_id "48c2567e-e123-44c6-bb64-728c263550ad_ENSG00000106628.6"; exon_number "9"; exon_id "48c2567e-e123-44c6-bb64-728c263550ad_ENSG00000106628.6.9";
chr7	/dev/stdin	CDS	44157542	44157663	.	-	1	gene_id "48c2567e-e123-44c6-bb64-728c263550ad_ENSG00000106628.6"; transcript_id "48c2567e-e123-44c6-bb64-728c263550ad_ENSG00000106628.6"; exon_number "9"; exon_id "48c2567e-e123-44c6-bb64-728c263550ad_ENSG00000106628.6.9";
chr7	/dev/stdin	exon	44161433	44161708	.	-	.	gene_id "48c2567e-e123-44c6-bb64-728c263550ad_ENSG00000106628.6"; transcript_id "48c2567e-e123-44c6-bb64-728c263550ad_ENSG00000106628.6"; exon_number "10"; exon_id "48c2567e-e123-44c6-bb64-728c263550ad_ENSG00000106628.6.10";
chr7	/dev/stdin	CDS	44161433	44161708	.	-	1	gene_id "48c2567e-e123-44c6-bb64-728c263550ad_ENSG00000106628.6"; transcript_id "48c2567e-e123-44c6-bb64-728c263550ad_ENSG00000106628.6"; exon_number "10"; exon_id "48c2567e-e123-44c6-bb64-728c263550ad_ENSG00000106628.6.10";
chr7	/dev/stdin	exon	44163212	44163267	.	-	.	gene_id "48c2567e-e123-44c6-bb64-728c263550ad_ENSG00000106628.6"; transcript_id "48c2567e-e123-44c6-bb64-728c263550ad_ENSG00000106628.6"; exon_number "11"; exon_id "48c2567e-e123-44c6-bb64-728c263550ad_ENSG00000106628.6.11";
chr7	/dev/stdin	CDS	44163212	44163267	.	-	0	gene_id "48c2567e-e123-44c6-bb64-728c263550ad_ENSG00000106628.6"; transcript_id "48c2567e-e123-44c6-bb64-728c263550ad_ENSG00000106628.6"; exon_number "11"; exon_id "48c2567e-e123-44c6-bb64-728c263550ad_ENSG00000106628.6.11";
chr7	/dev/stdin	start_codon	44163265	44163267	.	-	0	gene_id "48c2567e-e123-44c6-bb64-728c263550ad_ENSG00000106628.6"; transcript_id "48c2567e-e123-44c6-bb64-728c263550ad_ENSG00000106628.6"; exon_number "11"; exon_id "48c2567e-e123-44c6-bb64-728c263550ad_ENSG00000106628.6.11";
chr7	/dev/stdin	transcript	44154287	44163145	.	-	.	gene_id "af073c3c-a17b-4867-a971-5b9e406b0e39_ENSG00000106628.6"; transcript_id "af073c3c-a17b-4867-a971-5b9e406b0e39_ENSG00000106628.6";
chr7	/dev/stdin	exon	44154287	44154544	.	-	.	gene_id "af073c3c-a17b-4867-a971-5b9e406b0e39_ENSG00000106628.6"; transcript_id "af073c3c-a17b-4867-a971-5b9e406b0e39_ENSG00000106628.6"; exon_number "1"; exon_id "af073c3c-a17b-4867-a971-5b9e406b0e39_ENSG00000106628.6.1";
chr7	/dev/stdin	CDS	44154290	44154544	.	-	0	gene_id "af073c3c-a17b-4867-a971-5b9e406b0e39_ENSG00000106628.6"; transcript_id "af073c3c-a17b-4867-a971-5b9e406b0e39_ENSG00000106628.6"; exon_number "1"; exon_id "af073c3c-a17b-4867-a971-5b9e406b0e39_ENSG00000106628.6.1";
chr7	/dev/stdin	exon	44154894	44154995	.	-	.	gene_id "af073c3c-a17b-4867-a971-5b9e406b0e39_ENSG00000106628.6"; transcript_id "af073c3c-a17b-4867-a971-5b9e406b0e39_ENSG00000106628.6"; exon_number "2"; exon_id "af073c3c-a17b-4867-a971-5b9e406b0e39_ENSG00000106628.6.2";
chr7	/dev/stdin	CDS	44154894	44154995	.	-	0	gene_id "af073c3c-a17b-4867-a971-5b9e406b0e39_ENSG00000106628.6"; transcript_id "af073c3c-a17b-4867-a971-5b9e406b0e39_ENSG00000106628.6"; exon_number "2"; exon_id "af073c3c-a17b-4867-a971-5b9e406b0e39_ENSG00000106628.6.2";
chr7	/dev/stdin	exon	44155365	44155492	.	-	.	gene_id "af073c3c-a17b-4867-a971-5b9e406b0e39_ENSG00000106628.6"; transcript_id "af073c3c-a17b-4867-a971-5b9e406b0e39_ENSG00000106628.6"; exon_number "3"; exon_id "af073c3c-a17b-4867-a971-5b9e406b0e39_ENSG00000106628.6.3";
chr7	/dev/stdin	CDS	44155365	44155492	.	-	2	gene_id "af073c3c-a17b-4867-a971-5b9e406b0e39_ENSG00000106628.6"; transcript_id "af073c3c-a17b-4867-a971-5b9e406b0e39_ENSG00000106628.6"; exon_number "3"; exon_id "af073c3c-a17b-4867-a971-5b9e406b0e39_ENSG00000106628.6.3";
chr7	/dev/stdin	exon	44155714	44155805	.	-	.	gene_id "af073c3c-a17b-4867-a971-5b9e406b0e39_ENSG00000106628.6"; transcript_id "af073c3c-a17b-4867-a971-5b9e406b0e39_ENSG00000106628.6"; exon_number "4"; exon_id "af073c3c-a17b-4867-a971-5b9e406b0e39_ENSG00000106628.6.4";
chr7	/dev/stdin	CDS	44155714	44155805	.	-	1	gene_id "af073c3c-a17b-4867-a971-5b9e406b0e39_ENSG00000106628.6"; transcript_id "af073c3c-a17b-4867-a971-5b9e406b0e39_ENSG00000106628.6"; exon_number "4"; exon_id "af073c3c-a17b-4867-a971-5b9e406b0e39_ENSG00000106628.6.4";
chr7	/dev/stdin	exon	44156029	44156109	.	-	.	gene_id "af073c3c-a17b-4867-a971-5b9e406b0e39_ENSG00000106628.6"; transcript_id "af073c3c-a17b-4867-a971-5b9e406b0e39_ENSG00000106628.6"; exon_number "5"; exon_id "af073c3c-a17b-4867-a971-5b9e406b0e39_ENSG00000106628.6.5";
chr7	/dev/stdin	CDS	44156029	44156109	.	-	1	gene_id "af073c3c-a17b-4867-a971-5b9e406b0e39_ENSG00000106628.6"; transcript_id "af073c3c-a17b-4867-a971-5b9e406b0e39_ENSG00000106628.6"; exon_number "5"; exon_id "af073c3c-a17b-4867-a971-5b9e406b0e39_ENSG00000106628.6.5";
chr7	/dev/stdin	exon	44156416	44156614	.	-	.	gene_id "af073c3c-a17b-4867-a971-5b9e406b0e39_ENSG00000106628.6"; transcript_id "af073c3c-a17b-4867-a971-5b9e406b0e39_ENSG00000106628.6"; exon_number "6"; exon_id "af073c3c-a17b-4867-a971-5b9e406b0e39_ENSG00000106628.6.6";
chr7	/dev/stdin	CDS	44156416	44156614	.	-	2	gene_id "af073c3c-a17b-4867-a971-5b9e406b0e39_ENSG00000106628.6"; transcript_id "af073c3c-a17b-4867-a971-5b9e406b0e39_ENSG00000106628.6"; exon_number "6"; exon_id "af073c3c-a17b-4867-a971-5b9e406b0e39_ENSG00000106628.6.6";
chr7	/dev/stdin	exon	44156732	44156846	.	-	.	gene_id "af073c3c-a17b-4867-a971-5b9e406b0e39_ENSG00000106628.6"; transcript_id "af073c3c-a17b-4867-a971-5b9e406b0e39_ENSG00000106628.6"; exon_number "7"; exon_id "af073c3c-a17b-4867-a971-5b9e406b0e39_ENSG00000106628.6.7";
chr7	/dev/stdin	CDS	44156732	44156846	.	-	0	gene_id "af073c3c-a17b-4867-a971-5b9e406b0e39_ENSG00000106628.6"; transcript_id "af073c3c-a17b-4867-a971-5b9e406b0e39_ENSG00000106628.6"; exon_number "7"; exon_id "af073c3c-a17b-4867-a971-5b9e406b0e39_ENSG00000106628.6.7";
chr7	/dev/stdin	exon	44157218	44157341	.	-	.	gene_id "af073c3c-a17b-4867-a971-5b9e406b0e39_ENSG00000106628.6"; transcript_id "af073c3c-a17b-4867-a971-5b9e406b0e39_ENSG00000106628.6"; exon_number "8"; exon_id "af073c3c-a17b-4867-a971-5b9e406b0e39_ENSG00000106628.6.8";
chr7	/dev/stdin	CDS	44157218	44157341	.	-	1	gene_id "af073c3c-a17b-4867-a971-5b9e406b0e39_ENSG00000106628.6"; transcript_id "af073c3c-a17b-4867-a971-5b9e406b0e39_ENSG00000106628.6"; exon_number "8"; exon_id "af073c3c-a17b-4867-a971-5b9e406b0e39_ENSG00000106628.6.8";
chr7	/dev/stdin	exon	44157542	44157663	.	-	.	gene_id "af073c3c-a17b-4867-a971-5b9e406b0e39_ENSG00000106628.6"; transcript_id "af073c3c-a17b-4867-a971-5b9e406b0e39_ENSG00000106628.6"; exon_number "9"; exon_id "af073c3c-a17b-4867-a971-5b9e406b0e39_ENSG00000106628.6.9";
chr7	/dev/stdin	CDS	44157542	44157663	.	-	0	gene_id "af073c3c-a17b-4867-a971-5b9e406b0e39_ENSG00000106628.6"; transcript_id "af073c3c-a17b-4867-a971-5b9e406b0e39_ENSG00000106628.6"; exon_number "9"; exon_id "af073c3c-a17b-4867-a971-5b9e406b0e39_ENSG00000106628.6.9";
chr7	/dev/stdin	exon	44161433	44161708	.	-	.	gene_id "af073c3c-a17b-4867-a971-5b9e406b0e39_ENSG00000106628.6"; transcript_id "af073c3c-a17b-4867-a971-5b9e406b0e39_ENSG00000106628.6"; exon_number "10"; exon_id "af073c3c-a17b-4867-a971-5b9e406b0e39_ENSG00000106628.6.10";
chr7	/dev/stdin	CDS	44161433	44161708	.	-	0	gene_id "af073c3c-a17b-4867-a971-5b9e406b0e39_ENSG00000106628.6"; transcript_id "af073c3c-a17b-4867-a971-5b9e406b0e39_ENSG00000106628.6"; exon_number "10"; exon_id "af073c3c-a17b-4867-a971-5b9e406b0e39_ENSG00000106628.6.10";
chr7	/dev/stdin	exon	44163110	44163145	.	-	.	gene_id "af073c3c-a17b-4867-a971-5b9e406b0e39_ENSG00000106628.6"; transcript_id "af073c3c-a17b-4867-a971-5b9e406b0e39_ENSG00000106628.6"; exon_number "11"; exon_id "af073c3c-a17b-4867-a971-5b9e406b0e39_ENSG00000106628.6.11";
chr7	/dev/stdin	CDS	44163110	44163145	.	-	0	gene_id "af073c3c-a17b-4867-a971-5b9e406b0e39_ENSG00000106628.6"; transcript_id "af073c3c-a17b-4867-a971-5b9e406b0e39_ENSG00000106628.6"; exon_number "11"; exon_id "af073c3c-a17b-4867-a971-5b9e406b0e39_ENSG00000106628.6.11";
chr7	/dev/stdin	start_codon	44163143	44163145	.	-	0	gene_id "af073c3c-a17b-4867-a971-5b9e406b0e39_ENSG00000106628.6"; transcript_id "af073c3c-a17b-4867-a971-5b9e406b0e39_ENSG00000106628.6"; exon_number "11"; exon_id "af073c3c-a17b-4867-a971-5b9e406b0e39_ENSG00000106628.6.11";
chr7	/dev/stdin	stop_codon	44154287	44154289	.	-	0	gene_id "af073c3c-a17b-4867-a971-5b9e406b0e39_ENSG00000106628.6"; transcript_id "af073c3c-a17b-4867-a971-5b9e406b0e39_ENSG00000106628.6"; exon_number "1"; exon_id "af073c3c-a17b-4867-a971-5b9e406b0e39_ENSG00000106628.6.1";
chr7	/dev/stdin	transcript	44154287	44163145	.	-	.	gene_id "1a91b13a-619b-4341-88e4-040995392689_ENSG00000106628.6"; transcript_id "1a91b13a-619b-4341-88e4-040995392689_ENSG00000106628.6";
chr7	/dev/stdin	exon	44154287	44154544	.	-	.	gene_id "1a91b13a-619b-4341-88e4-040995392689_ENSG00000106628.6"; transcript_id "1a91b13a-619b-4341-88e4-040995392689_ENSG00000106628.6"; exon_number "1"; exon_id "1a91b13a-619b-4341-88e4-040995392689_ENSG00000106628.6.1";
chr7	/dev/stdin	CDS	44154290	44154544	.	-	0	gene_id "1a91b13a-619b-4341-88e4-040995392689_ENSG00000106628.6"; transcript_id "1a91b13a-619b-4341-88e4-040995392689_ENSG00000106628.6"; exon_number "1"; exon_id "1a91b13a-619b-4341-88e4-040995392689_ENSG00000106628.6.1";
chr7	/dev/stdin	exon	44154894	44154995	.	-	.	gene_id "1a91b13a-619b-4341-88e4-040995392689_ENSG00000106628.6"; transcript_id "1a91b13a-619b-4341-88e4-040995392689_ENSG00000106628.6"; exon_number "2"; exon_id "1a91b13a-619b-4341-88e4-040995392689_ENSG00000106628.6.2";
chr7	/dev/stdin	CDS	44154894	44154995	.	-	0	gene_id "1a91b13a-619b-4341-88e4-040995392689_ENSG00000106628.6"; transcript_id "1a91b13a-619b-4341-88e4-040995392689_ENSG00000106628.6"; exon_number "2"; exon_id "1a91b13a-619b-4341-88e4-040995392689_ENSG00000106628.6.2";
chr7	/dev/stdin	exon	44155365	44155492	.	-	.	gene_id "1a91b13a-619b-4341-88e4-040995392689_ENSG00000106628.6"; transcript_id "1a91b13a-619b-4341-88e4-040995392689_ENSG00000106628.6"; exon_number "3"; exon_id "1a91b13a-619b-4341-88e4-040995392689_ENSG00000106628.6.3";
chr7	/dev/stdin	CDS	44155365	44155492	.	-	2	gene_id "1a91b13a-619b-4341-88e4-040995392689_ENSG00000106628.6"; transcript_id "1a91b13a-619b-4341-88e4-040995392689_ENSG00000106628.6"; exon_number "3"; exon_id "1a91b13a-619b-4341-88e4-040995392689_ENSG00000106628.6.3";
chr7	/dev/stdin	exon	44155714	44155871	.	-	.	gene_id "1a91b13a-619b-4341-88e4-040995392689_ENSG00000106628.6"; transcript_id "1a91b13a-619b-4341-88e4-040995392689_ENSG00000106628.6"; exon_number "4"; exon_id "1a91b13a-619b-4341-88e4-040995392689_ENSG00000106628.6.4";
chr7	/dev/stdin	CDS	44155714	44155871	.	-	1	gene_id "1a91b13a-619b-4341-88e4-040995392689_ENSG00000106628.6"; transcript_id "1a91b13a-619b-4341-88e4-040995392689_ENSG00000106628.6"; exon_number "4"; exon_id "1a91b13a-619b-4341-88e4-040995392689_ENSG00000106628.6.4";
chr7	/dev/stdin	exon	44156029	44156109	.	-	.	gene_id "1a91b13a-619b-4341-88e4-040995392689_ENSG00000106628.6"; transcript_id "1a91b13a-619b-4341-88e4-040995392689_ENSG00000106628.6"; exon_number "5"; exon_id "1a91b13a-619b-4341-88e4-040995392689_ENSG00000106628.6.5";
chr7	/dev/stdin	CDS	44156029	44156109	.	-	1	gene_id "1a91b13a-619b-4341-88e4-040995392689_ENSG00000106628.6"; transcript_id "1a91b13a-619b-4341-88e4-040995392689_ENSG00000106628.6"; exon_number "5"; exon_id "1a91b13a-619b-4341-88e4-040995392689_ENSG00000106628.6.5";
chr7	/dev/stdin	exon	44156416	44156614	.	-	.	gene_id "1a91b13a-619b-4341-88e4-040995392689_ENSG00000106628.6"; transcript_id "1a91b13a-619b-4341-88e4-040995392689_ENSG00000106628.6"; exon_number "6"; exon_id "1a91b13a-619b-4341-88e4-040995392689_ENSG00000106628.6.6";
chr7	/dev/stdin	CDS	44156416	44156614	.	-	2	gene_id "1a91b13a-619b-4341-88e4-040995392689_ENSG00000106628.6"; transcript_id "1a91b13a-619b-4341-88e4-040995392689_ENSG00000106628.6"; exon_number "6"; exon_id "1a91b13a-619b-4341-88e4-040995392689_ENSG00000106628.6.6";
chr7	/dev/stdin	exon	44156732	44156846	.	-	.	gene_id "1a91b13a-619b-4341-88e4-040995392689_ENSG00000106628.6"; transcript_id "1a91b13a-619b-4341-88e4-040995392689_ENSG00000106628.6"; exon_number "7"; exon_id "1a91b13a-619b-4341-88e4-040995392689_ENSG00000106628.6.7";
chr7	/dev/stdin	CDS	44156732	44156846	.	-	0	gene_id "1a91b13a-619b-4341-88e4-040995392689_ENSG00000106628.6"; transcript_id "1a91b13a-619b-4341-88e4-040995392689_ENSG00000106628.6"; exon_number "7"; exon_id "1a91b13a-619b-4341-88e4-040995392689_ENSG00000106628.6.7";
chr7	/dev/stdin	exon	44157218	44157341	.	-	.	gene_id "1a91b13a-619b-4341-88e4-040995392689_ENSG00000106628.6"; transcript_id "1a91b13a-619b-4341-88e4-040995392689_ENSG00000106628.6"; exon_number "8"; exon_id "1a91b13a-619b-4341-88e4-040995392689_ENSG00000106628.6.8";
chr7	/dev/stdin	CDS	44157218	44157341	.	-	1	gene_id "1a91b13a-619b-4341-88e4-040995392689_ENSG00000106628.6"; transcript_id "1a91b13a-619b-4341-88e4-040995392689_ENSG00000106628.6"; exon_number "8"; exon_id "1a91b13a-619b-4341-88e4-040995392689_ENSG00000106628.6.8";
chr7	/dev/stdin	exon	44157542	44157663	.	-	.	gene_id "1a91b13a-619b-4341-88e4-040995392689_ENSG00000106628.6"; transcript_id "1a91b13a-619b-4341-88e4-040995392689_ENSG00000106628.6"; exon_number "9"; exon_id "1a91b13a-619b-4341-88e4-040995392689_ENSG00000106628.6.9";
chr7	/dev/stdin	CDS	44157542	44157663	.	-	0	gene_id "1a91b13a-619b-4341-88e4-040995392689_ENSG00000106628.6"; transcript_id "1a91b13a-619b-4341-88e4-040995392689_ENSG00000106628.6"; exon_number "9"; exon_id "1a91b13a-619b-4341-88e4-040995392689_ENSG00000106628.6.9";
chr7	/dev/stdin	exon	44161433	44161794	.	-	.	gene_id "1a91b13a-619b-4341-88e4-040995392689_ENSG00000106628.6"; transcript_id "1a91b13a-619b-4341-88e4-040995392689_ENSG00000106628.6"; exon_number "10"; exon_id "1a91b13a-619b-4341-88e4-040995392689_ENSG00000106628.6.10";
chr7	/dev/stdin	CDS	44161433	44161794	.	-	2	gene_id "1a91b13a-619b-4341-88e4-040995392689_ENSG00000106628.6"; transcript_id "1a91b13a-619b-4341-88e4-040995392689_ENSG00000106628.6"; exon_number "10"; exon_id "1a91b13a-619b-4341-88e4-040995392689_ENSG00000106628.6.10";
chr7	/dev/stdin	exon	44161881	44162058	.	-	.	gene_id "1a91b13a-619b-4341-88e4-040995392689_ENSG00000106628.6"; transcript_id "1a91b13a-619b-4341-88e4-040995392689_ENSG00000106628.6"; exon_number "11"; exon_id "1a91b13a-619b-4341-88e4-040995392689_ENSG00000106628.6.11";
chr7	/dev/stdin	CDS	44161881	44162058	.	-	0	gene_id "1a91b13a-619b-4341-88e4-040995392689_ENSG00000106628.6"; transcript_id "1a91b13a-619b-4341-88e4-040995392689_ENSG00000106628.6"; exon_number "11"; exon_id "1a91b13a-619b-4341-88e4-040995392689_ENSG00000106628.6.11";
chr7	/dev/stdin	exon	44163110	44163145	.	-	.	gene_id "1a91b13a-619b-4341-88e4-040995392689_ENSG00000106628.6"; transcript_id "1a91b13a-619b-4341-88e4-040995392689_ENSG00000106628.6"; exon_number "12"; exon_id "1a91b13a-619b-4341-88e4-040995392689_ENSG00000106628.6.12";
chr7	/dev/stdin	CDS	44163110	44163145	.	-	0	gene_id "1a91b13a-619b-4341-88e4-040995392689_ENSG00000106628.6"; transcript_id "1a91b13a-619b-4341-88e4-040995392689_ENSG00000106628.6"; exon_number "12"; exon_id "1a91b13a-619b-4341-88e4-040995392689_ENSG00000106628.6.12";
chr7	/dev/stdin	start_codon	44163143	44163145	.	-	0	gene_id "1a91b13a-619b-4341-88e4-040995392689_ENSG00000106628.6"; transcript_id "1a91b13a-619b-4341-88e4-040995392689_ENSG00000106628.6"; exon_number "12"; exon_id "1a91b13a-619b-4341-88e4-040995392689_ENSG00000106628.6.12";
chr7	/dev/stdin	stop_codon	44154287	44154289	.	-	0	gene_id "1a91b13a-619b-4341-88e4-040995392689_ENSG00000106628.6"; transcript_id "1a91b13a-619b-4341-88e4-040995392689_ENSG00000106628.6"; exon_number "1"; exon_id "1a91b13a-619b-4341-88e4-040995392689_ENSG00000106628.6.1";
chr7	/dev/stdin	transcript	44154287	44163145	.	-	.	gene_id "66298bf7-1666-4b59-8944-e5e70464cb80_ENSG00000106628.6"; transcript_id "66298bf7-1666-4b59-8944-e5e70464cb80_ENSG00000106628.6";
chr7	/dev/stdin	exon	44154287	44154544	.	-	.	gene_id "66298bf7-1666-4b59-8944-e5e70464cb80_ENSG00000106628.6"; transcript_id "66298bf7-1666-4b59-8944-e5e70464cb80_ENSG00000106628.6"; exon_number "1"; exon_id "66298bf7-1666-4b59-8944-e5e70464cb80_ENSG00000106628.6.1";
chr7	/dev/stdin	CDS	44154287	44154544	.	-	2	gene_id "66298bf7-1666-4b59-8944-e5e70464cb80_ENSG00000106628.6"; transcript_id "66298bf7-1666-4b59-8944-e5e70464cb80_ENSG00000106628.6"; exon_number "1"; exon_id "66298bf7-1666-4b59-8944-e5e70464cb80_ENSG00000106628.6.1";
chr7	/dev/stdin	exon	44154894	44154995	.	-	.	gene_id "66298bf7-1666-4b59-8944-e5e70464cb80_ENSG00000106628.6"; transcript_id "66298bf7-1666-4b59-8944-e5e70464cb80_ENSG00000106628.6"; exon_number "2"; exon_id "66298bf7-1666-4b59-8944-e5e70464cb80_ENSG00000106628.6.2";
chr7	/dev/stdin	CDS	44154894	44154995	.	-	2	gene_id "66298bf7-1666-4b59-8944-e5e70464cb80_ENSG00000106628.6"; transcript_id "66298bf7-1666-4b59-8944-e5e70464cb80_ENSG00000106628.6"; exon_number "2"; exon_id "66298bf7-1666-4b59-8944-e5e70464cb80_ENSG00000106628.6.2";
chr7	/dev/stdin	exon	44155365	44155492	.	-	.	gene_id "66298bf7-1666-4b59-8944-e5e70464cb80_ENSG00000106628.6"; transcript_id "66298bf7-1666-4b59-8944-e5e70464cb80_ENSG00000106628.6"; exon_number "3"; exon_id "66298bf7-1666-4b59-8944-e5e70464cb80_ENSG00000106628.6.3";
chr7	/dev/stdin	CDS	44155365	44155492	.	-	1	gene_id "66298bf7-1666-4b59-8944-e5e70464cb80_ENSG00000106628.6"; transcript_id "66298bf7-1666-4b59-8944-e5e70464cb80_ENSG00000106628.6"; exon_number "3"; exon_id "66298bf7-1666-4b59-8944-e5e70464cb80_ENSG00000106628.6.3";
chr7	/dev/stdin	exon	44155714	44155871	.	-	.	gene_id "66298bf7-1666-4b59-8944-e5e70464cb80_ENSG00000106628.6"; transcript_id "66298bf7-1666-4b59-8944-e5e70464cb80_ENSG00000106628.6"; exon_number "4"; exon_id "66298bf7-1666-4b59-8944-e5e70464cb80_ENSG00000106628.6.4";
chr7	/dev/stdin	CDS	44155714	44155871	.	-	0	gene_id "66298bf7-1666-4b59-8944-e5e70464cb80_ENSG00000106628.6"; transcript_id "66298bf7-1666-4b59-8944-e5e70464cb80_ENSG00000106628.6"; exon_number "4"; exon_id "66298bf7-1666-4b59-8944-e5e70464cb80_ENSG00000106628.6.4";
chr7	/dev/stdin	exon	44156029	44156109	.	-	.	gene_id "66298bf7-1666-4b59-8944-e5e70464cb80_ENSG00000106628.6"; transcript_id "66298bf7-1666-4b59-8944-e5e70464cb80_ENSG00000106628.6"; exon_number "5"; exon_id "66298bf7-1666-4b59-8944-e5e70464cb80_ENSG00000106628.6.5";
chr7	/dev/stdin	CDS	44156029	44156109	.	-	0	gene_id "66298bf7-1666-4b59-8944-e5e70464cb80_ENSG00000106628.6"; transcript_id "66298bf7-1666-4b59-8944-e5e70464cb80_ENSG00000106628.6"; exon_number "5"; exon_id "66298bf7-1666-4b59-8944-e5e70464cb80_ENSG00000106628.6.5";
chr7	/dev/stdin	exon	44156416	44156614	.	-	.	gene_id "66298bf7-1666-4b59-8944-e5e70464cb80_ENSG00000106628.6"; transcript_id "66298bf7-1666-4b59-8944-e5e70464cb80_ENSG00000106628.6"; exon_number "6"; exon_id "66298bf7-1666-4b59-8944-e5e70464cb80_ENSG00000106628.6.6";
chr7	/dev/stdin	CDS	44156416	44156614	.	-	1	gene_id "66298bf7-1666-4b59-8944-e5e70464cb80_ENSG00000106628.6"; transcript_id "66298bf7-1666-4b59-8944-e5e70464cb80_ENSG00000106628.6"; exon_number "6"; exon_id "66298bf7-1666-4b59-8944-e5e70464cb80_ENSG00000106628.6.6";
chr7	/dev/stdin	exon	44156732	44156846	.	-	.	gene_id "66298bf7-1666-4b59-8944-e5e70464cb80_ENSG00000106628.6"; transcript_id "66298bf7-1666-4b59-8944-e5e70464cb80_ENSG00000106628.6"; exon_number "7"; exon_id "66298bf7-1666-4b59-8944-e5e70464cb80_ENSG00000106628.6.7";
chr7	/dev/stdin	CDS	44156732	44156846	.	-	2	gene_id "66298bf7-1666-4b59-8944-e5e70464cb80_ENSG00000106628.6"; transcript_id "66298bf7-1666-4b59-8944-e5e70464cb80_ENSG00000106628.6"; exon_number "7"; exon_id "66298bf7-1666-4b59-8944-e5e70464cb80_ENSG00000106628.6.7";
chr7	/dev/stdin	exon	44157542	44157663	.	-	.	gene_id "66298bf7-1666-4b59-8944-e5e70464cb80_ENSG00000106628.6"; transcript_id "66298bf7-1666-4b59-8944-e5e70464cb80_ENSG00000106628.6"; exon_number "8"; exon_id "66298bf7-1666-4b59-8944-e5e70464cb80_ENSG00000106628.6.8";
chr7	/dev/stdin	CDS	44157542	44157663	.	-	1	gene_id "66298bf7-1666-4b59-8944-e5e70464cb80_ENSG00000106628.6"; transcript_id "66298bf7-1666-4b59-8944-e5e70464cb80_ENSG00000106628.6"; exon_number "8"; exon_id "66298bf7-1666-4b59-8944-e5e70464cb80_ENSG00000106628.6.8";
chr7	/dev/stdin	exon	44161433	44161881	.	-	.	gene_id "66298bf7-1666-4b59-8944-e5e70464cb80_ENSG00000106628.6"; transcript_id "66298bf7-1666-4b59-8944-e5e70464cb80_ENSG00000106628.6"; exon_number "9"; exon_id "66298bf7-1666-4b59-8944-e5e70464cb80_ENSG00000106628.6.9";
chr7	/dev/stdin	CDS	44161433	44161881	.	-	0	gene_id "66298bf7-1666-4b59-8944-e5e70464cb80_ENSG00000106628.6"; transcript_id "66298bf7-1666-4b59-8944-e5e70464cb80_ENSG00000106628.6"; exon_number "9"; exon_id "66298bf7-1666-4b59-8944-e5e70464cb80_ENSG00000106628.6.9";
chr7	/dev/stdin	exon	44163110	44163145	.	-	.	gene_id "66298bf7-1666-4b59-8944-e5e70464cb80_ENSG00000106628.6"; transcript_id "66298bf7-1666-4b59-8944-e5e70464cb80_ENSG00000106628.6"; exon_number "10"; exon_id "66298bf7-1666-4b59-8944-e5e70464cb80_ENSG00000106628.6.10";
chr7	/dev/stdin	CDS	44163110	44163145	.	-	0	gene_id "66298bf7-1666-4b59-8944-e5e70464cb80_ENSG00000106628.6"; transcript_id "66298bf7-1666-4b59-8944-e5e70464cb80_ENSG00000106628.6"; exon_number "10"; exon_id "66298bf7-1666-4b59-8944-e5e70464cb80_ENSG00000106628.6.10";
chr7	/dev/stdin	start_codon	44163143	44163145	.	-	0	gene_id "66298bf7-1666-4b59-8944-e5e70464cb80_ENSG00000106628.6"; transcript_id "66298bf7-1666-4b59-8944-e5e70464cb80_ENSG00000106628.6"; exon_number "10"; exon_id "66298bf7-1666-4b59-8944-e5e70464cb80_ENSG00000106628.6.10";
chr7	/dev/stdin	transcript	44154287	44163145	.	-	.	gene_id "acf3efc3-4283-4680-a729-6e4d6d984ab1_ENSG00000106628.6"; transcript_id "acf3efc3-4283-4680-a729-6e4d6d984ab1_ENSG00000106628.6";
chr7	/dev/stdin	exon	44154287	44154544	.	-	.	gene_id "acf3efc3-4283-4680-a729-6e4d6d984ab1_ENSG00000106628.6"; transcript_id "acf3efc3-4283-4680-a729-6e4d6d984ab1_ENSG00000106628.6"; exon_number "1"; exon_id "acf3efc3-4283-4680-a729-6e4d6d984ab1_ENSG00000106628.6.1";
chr7	/dev/stdin	CDS	44154287	44154544	.	-	1	gene_id "acf3efc3-4283-4680-a729-6e4d6d984ab1_ENSG00000106628.6"; transcript_id "acf3efc3-4283-4680-a729-6e4d6d984ab1_ENSG00000106628.6"; exon_number "1"; exon_id "acf3efc3-4283-4680-a729-6e4d6d984ab1_ENSG00000106628.6.1";
chr7	/dev/stdin	exon	44154894	44154995	.	-	.	gene_id "acf3efc3-4283-4680-a729-6e4d6d984ab1_ENSG00000106628.6"; transcript_id "acf3efc3-4283-4680-a729-6e4d6d984ab1_ENSG00000106628.6"; exon_number "2"; exon_id "acf3efc3-4283-4680-a729-6e4d6d984ab1_ENSG00000106628.6.2";
chr7	/dev/stdin	CDS	44154894	44154995	.	-	1	gene_id "acf3efc3-4283-4680-a729-6e4d6d984ab1_ENSG00000106628.6"; transcript_id "acf3efc3-4283-4680-a729-6e4d6d984ab1_ENSG00000106628.6"; exon_number "2"; exon_id "acf3efc3-4283-4680-a729-6e4d6d984ab1_ENSG00000106628.6.2";
chr7	/dev/stdin	exon	44155365	44155492	.	-	.	gene_id "acf3efc3-4283-4680-a729-6e4d6d984ab1_ENSG00000106628.6"; transcript_id "acf3efc3-4283-4680-a729-6e4d6d984ab1_ENSG00000106628.6"; exon_number "3"; exon_id "acf3efc3-4283-4680-a729-6e4d6d984ab1_ENSG00000106628.6.3";
chr7	/dev/stdin	CDS	44155365	44155492	.	-	0	gene_id "acf3efc3-4283-4680-a729-6e4d6d984ab1_ENSG00000106628.6"; transcript_id "acf3efc3-4283-4680-a729-6e4d6d984ab1_ENSG00000106628.6"; exon_number "3"; exon_id "acf3efc3-4283-4680-a729-6e4d6d984ab1_ENSG00000106628.6.3";
chr7	/dev/stdin	exon	44155714	44155808	.	-	.	gene_id "acf3efc3-4283-4680-a729-6e4d6d984ab1_ENSG00000106628.6"; transcript_id "acf3efc3-4283-4680-a729-6e4d6d984ab1_ENSG00000106628.6"; exon_number "4"; exon_id "acf3efc3-4283-4680-a729-6e4d6d984ab1_ENSG00000106628.6.4";
chr7	/dev/stdin	CDS	44155714	44155808	.	-	2	gene_id "acf3efc3-4283-4680-a729-6e4d6d984ab1_ENSG00000106628.6"; transcript_id "acf3efc3-4283-4680-a729-6e4d6d984ab1_ENSG00000106628.6"; exon_number "4"; exon_id "acf3efc3-4283-4680-a729-6e4d6d984ab1_ENSG00000106628.6.4";
chr7	/dev/stdin	exon	44156029	44156109	.	-	.	gene_id "acf3efc3-4283-4680-a729-6e4d6d984ab1_ENSG00000106628.6"; transcript_id "acf3efc3-4283-4680-a729-6e4d6d984ab1_ENSG00000106628.6"; exon_number "5"; exon_id "acf3efc3-4283-4680-a729-6e4d6d984ab1_ENSG00000106628.6.5";
chr7	/dev/stdin	CDS	44156029	44156109	.	-	2	gene_id "acf3efc3-4283-4680-a729-6e4d6d984ab1_ENSG00000106628.6"; transcript_id "acf3efc3-4283-4680-a729-6e4d6d984ab1_ENSG00000106628.6"; exon_number "5"; exon_id "acf3efc3-4283-4680-a729-6e4d6d984ab1_ENSG00000106628.6.5";
chr7	/dev/stdin	exon	44156416	44156614	.	-	.	gene_id "acf3efc3-4283-4680-a729-6e4d6d984ab1_ENSG00000106628.6"; transcript_id "acf3efc3-4283-4680-a729-6e4d6d984ab1_ENSG00000106628.6"; exon_number "6"; exon_id "acf3efc3-4283-4680-a729-6e4d6d984ab1_ENSG00000106628.6.6";
chr7	/dev/stdin	CDS	44156416	44156614	.	-	0	gene_id "acf3efc3-4283-4680-a729-6e4d6d984ab1_ENSG00000106628.6"; transcript_id "acf3efc3-4283-4680-a729-6e4d6d984ab1_ENSG00000106628.6"; exon_number "6"; exon_id "acf3efc3-4283-4680-a729-6e4d6d984ab1_ENSG00000106628.6.6";
chr7	/dev/stdin	exon	44156732	44156846	.	-	.	gene_id "acf3efc3-4283-4680-a729-6e4d6d984ab1_ENSG00000106628.6"; transcript_id "acf3efc3-4283-4680-a729-6e4d6d984ab1_ENSG00000106628.6"; exon_number "7"; exon_id "acf3efc3-4283-4680-a729-6e4d6d984ab1_ENSG00000106628.6.7";
chr7	/dev/stdin	CDS	44156732	44156846	.	-	1	gene_id "acf3efc3-4283-4680-a729-6e4d6d984ab1_ENSG00000106628.6"; transcript_id "acf3efc3-4283-4680-a729-6e4d6d984ab1_ENSG00000106628.6"; exon_number "7"; exon_id "acf3efc3-4283-4680-a729-6e4d6d984ab1_ENSG00000106628.6.7";
chr7	/dev/stdin	exon	44157218	44157341	.	-	.	gene_id "acf3efc3-4283-4680-a729-6e4d6d984ab1_ENSG00000106628.6"; transcript_id "acf3efc3-4283-4680-a729-6e4d6d984ab1_ENSG00000106628.6"; exon_number "8"; exon_id "acf3efc3-4283-4680-a729-6e4d6d984ab1_ENSG00000106628.6.8";
chr7	/dev/stdin	CDS	44157218	44157341	.	-	2	gene_id "acf3efc3-4283-4680-a729-6e4d6d984ab1_ENSG00000106628.6"; transcript_id "acf3efc3-4283-4680-a729-6e4d6d984ab1_ENSG00000106628.6"; exon_number "8"; exon_id "acf3efc3-4283-4680-a729-6e4d6d984ab1_ENSG00000106628.6.8";
chr7	/dev/stdin	exon	44157542	44157663	.	-	.	gene_id "acf3efc3-4283-4680-a729-6e4d6d984ab1_ENSG00000106628.6"; transcript_id "acf3efc3-4283-4680-a729-6e4d6d984ab1_ENSG00000106628.6"; exon_number "9"; exon_id "acf3efc3-4283-4680-a729-6e4d6d984ab1_ENSG00000106628.6.9";
chr7	/dev/stdin	CDS	44157542	44157663	.	-	1	gene_id "acf3efc3-4283-4680-a729-6e4d6d984ab1_ENSG00000106628.6"; transcript_id "acf3efc3-4283-4680-a729-6e4d6d984ab1_ENSG00000106628.6"; exon_number "9"; exon_id "acf3efc3-4283-4680-a729-6e4d6d984ab1_ENSG00000106628.6.9";
chr7	/dev/stdin	exon	44161433	44161881	.	-	.	gene_id "acf3efc3-4283-4680-a729-6e4d6d984ab1_ENSG00000106628.6"; transcript_id "acf3efc3-4283-4680-a729-6e4d6d984ab1_ENSG00000106628.6"; exon_number "10"; exon_id "acf3efc3-4283-4680-a729-6e4d6d984ab1_ENSG00000106628.6.10";
chr7	/dev/stdin	CDS	44161433	44161881	.	-	0	gene_id "acf3efc3-4283-4680-a729-6e4d6d984ab1_ENSG00000106628.6"; transcript_id "acf3efc3-4283-4680-a729-6e4d6d984ab1_ENSG00000106628.6"; exon_number "10"; exon_id "acf3efc3-4283-4680-a729-6e4d6d984ab1_ENSG00000106628.6.10";
chr7	/dev/stdin	exon	44163110	44163145	.	-	.	gene_id "acf3efc3-4283-4680-a729-6e4d6d984ab1_ENSG00000106628.6"; transcript_id "acf3efc3-4283-4680-a729-6e4d6d984ab1_ENSG00000106628.6"; exon_number "11"; exon_id "acf3efc3-4283-4680-a729-6e4d6d984ab1_ENSG00000106628.6.11";
chr7	/dev/stdin	CDS	44163110	44163145	.	-	0	gene_id "acf3efc3-4283-4680-a729-6e4d6d984ab1_ENSG00000106628.6"; transcript_id "acf3efc3-4283-4680-a729-6e4d6d984ab1_ENSG00000106628.6"; exon_number "11"; exon_id "acf3efc3-4283-4680-a729-6e4d6d984ab1_ENSG00000106628.6.11";
chr7	/dev/stdin	start_codon	44163143	44163145	.	-	0	gene_id "acf3efc3-4283-4680-a729-6e4d6d984ab1_ENSG00000106628.6"; transcript_id "acf3efc3-4283-4680-a729-6e4d6d984ab1_ENSG00000106628.6"; exon_number "11"; exon_id "acf3efc3-4283-4680-a729-6e4d6d984ab1_ENSG00000106628.6.11";
chr7	/dev/stdin	transcript	44154287	44163145	.	-	.	gene_id "16ee0209-3f56-4f3a-b0dc-6f414cbb39ac_ENSG00000106628.6"; transcript_id "16ee0209-3f56-4f3a-b0dc-6f414cbb39ac_ENSG00000106628.6";
chr7	/dev/stdin	exon	44154287	44154544	.	-	.	gene_id "16ee0209-3f56-4f3a-b0dc-6f414cbb39ac_ENSG00000106628.6"; transcript_id "16ee0209-3f56-4f3a-b0dc-6f414cbb39ac_ENSG00000106628.6"; exon_number "1"; exon_id "16ee0209-3f56-4f3a-b0dc-6f414cbb39ac_ENSG00000106628.6.1";
chr7	/dev/stdin	CDS	44154287	44154544	.	-	2	gene_id "16ee0209-3f56-4f3a-b0dc-6f414cbb39ac_ENSG00000106628.6"; transcript_id "16ee0209-3f56-4f3a-b0dc-6f414cbb39ac_ENSG00000106628.6"; exon_number "1"; exon_id "16ee0209-3f56-4f3a-b0dc-6f414cbb39ac_ENSG00000106628.6.1";
chr7	/dev/stdin	exon	44154894	44154995	.	-	.	gene_id "16ee0209-3f56-4f3a-b0dc-6f414cbb39ac_ENSG00000106628.6"; transcript_id "16ee0209-3f56-4f3a-b0dc-6f414cbb39ac_ENSG00000106628.6"; exon_number "2"; exon_id "16ee0209-3f56-4f3a-b0dc-6f414cbb39ac_ENSG00000106628.6.2";
chr7	/dev/stdin	CDS	44154894	44154995	.	-	2	gene_id "16ee0209-3f56-4f3a-b0dc-6f414cbb39ac_ENSG00000106628.6"; transcript_id "16ee0209-3f56-4f3a-b0dc-6f414cbb39ac_ENSG00000106628.6"; exon_number "2"; exon_id "16ee0209-3f56-4f3a-b0dc-6f414cbb39ac_ENSG00000106628.6.2";
chr7	/dev/stdin	exon	44155365	44155492	.	-	.	gene_id "16ee0209-3f56-4f3a-b0dc-6f414cbb39ac_ENSG00000106628.6"; transcript_id "16ee0209-3f56-4f3a-b0dc-6f414cbb39ac_ENSG00000106628.6"; exon_number "3"; exon_id "16ee0209-3f56-4f3a-b0dc-6f414cbb39ac_ENSG00000106628.6.3";
chr7	/dev/stdin	CDS	44155365	44155492	.	-	1	gene_id "16ee0209-3f56-4f3a-b0dc-6f414cbb39ac_ENSG00000106628.6"; transcript_id "16ee0209-3f56-4f3a-b0dc-6f414cbb39ac_ENSG00000106628.6"; exon_number "3"; exon_id "16ee0209-3f56-4f3a-b0dc-6f414cbb39ac_ENSG00000106628.6.3";
chr7	/dev/stdin	exon	44156029	44156109	.	-	.	gene_id "16ee0209-3f56-4f3a-b0dc-6f414cbb39ac_ENSG00000106628.6"; transcript_id "16ee0209-3f56-4f3a-b0dc-6f414cbb39ac_ENSG00000106628.6"; exon_number "4"; exon_id "16ee0209-3f56-4f3a-b0dc-6f414cbb39ac_ENSG00000106628.6.4";
chr7	/dev/stdin	CDS	44156029	44156109	.	-	1	gene_id "16ee0209-3f56-4f3a-b0dc-6f414cbb39ac_ENSG00000106628.6"; transcript_id "16ee0209-3f56-4f3a-b0dc-6f414cbb39ac_ENSG00000106628.6"; exon_number "4"; exon_id "16ee0209-3f56-4f3a-b0dc-6f414cbb39ac_ENSG00000106628.6.4";
chr7	/dev/stdin	exon	44156416	44156614	.	-	.	gene_id "16ee0209-3f56-4f3a-b0dc-6f414cbb39ac_ENSG00000106628.6"; transcript_id "16ee0209-3f56-4f3a-b0dc-6f414cbb39ac_ENSG00000106628.6"; exon_number "5"; exon_id "16ee0209-3f56-4f3a-b0dc-6f414cbb39ac_ENSG00000106628.6.5";
chr7	/dev/stdin	CDS	44156416	44156614	.	-	2	gene_id "16ee0209-3f56-4f3a-b0dc-6f414cbb39ac_ENSG00000106628.6"; transcript_id "16ee0209-3f56-4f3a-b0dc-6f414cbb39ac_ENSG00000106628.6"; exon_number "5"; exon_id "16ee0209-3f56-4f3a-b0dc-6f414cbb39ac_ENSG00000106628.6.5";
chr7	/dev/stdin	exon	44156732	44156846	.	-	.	gene_id "16ee0209-3f56-4f3a-b0dc-6f414cbb39ac_ENSG00000106628.6"; transcript_id "16ee0209-3f56-4f3a-b0dc-6f414cbb39ac_ENSG00000106628.6"; exon_number "6"; exon_id "16ee0209-3f56-4f3a-b0dc-6f414cbb39ac_ENSG00000106628.6.6";
chr7	/dev/stdin	CDS	44156732	44156846	.	-	0	gene_id "16ee0209-3f56-4f3a-b0dc-6f414cbb39ac_ENSG00000106628.6"; transcript_id "16ee0209-3f56-4f3a-b0dc-6f414cbb39ac_ENSG00000106628.6"; exon_number "6"; exon_id "16ee0209-3f56-4f3a-b0dc-6f414cbb39ac_ENSG00000106628.6.6";
chr7	/dev/stdin	exon	44157218	44157341	.	-	.	gene_id "16ee0209-3f56-4f3a-b0dc-6f414cbb39ac_ENSG00000106628.6"; transcript_id "16ee0209-3f56-4f3a-b0dc-6f414cbb39ac_ENSG00000106628.6"; exon_number "7"; exon_id "16ee0209-3f56-4f3a-b0dc-6f414cbb39ac_ENSG00000106628.6.7";
chr7	/dev/stdin	CDS	44157218	44157341	.	-	1	gene_id "16ee0209-3f56-4f3a-b0dc-6f414cbb39ac_ENSG00000106628.6"; transcript_id "16ee0209-3f56-4f3a-b0dc-6f414cbb39ac_ENSG00000106628.6"; exon_number "7"; exon_id "16ee0209-3f56-4f3a-b0dc-6f414cbb39ac_ENSG00000106628.6.7";
chr7	/dev/stdin	exon	44157542	44157663	.	-	.	gene_id "16ee0209-3f56-4f3a-b0dc-6f414cbb39ac_ENSG00000106628.6"; transcript_id "16ee0209-3f56-4f3a-b0dc-6f414cbb39ac_ENSG00000106628.6"; exon_number "8"; exon_id "16ee0209-3f56-4f3a-b0dc-6f414cbb39ac_ENSG00000106628.6.8";
chr7	/dev/stdin	CDS	44157542	44157663	.	-	0	gene_id "16ee0209-3f56-4f3a-b0dc-6f414cbb39ac_ENSG00000106628.6"; transcript_id "16ee0209-3f56-4f3a-b0dc-6f414cbb39ac_ENSG00000106628.6"; exon_number "8"; exon_id "16ee0209-3f56-4f3a-b0dc-6f414cbb39ac_ENSG00000106628.6.8";
chr7	/dev/stdin	exon	44161433	44161708	.	-	.	gene_id "16ee0209-3f56-4f3a-b0dc-6f414cbb39ac_ENSG00000106628.6"; transcript_id "16ee0209-3f56-4f3a-b0dc-6f414cbb39ac_ENSG00000106628.6"; exon_number "9"; exon_id "16ee0209-3f56-4f3a-b0dc-6f414cbb39ac_ENSG00000106628.6.9";
chr7	/dev/stdin	CDS	44161433	44161708	.	-	0	gene_id "16ee0209-3f56-4f3a-b0dc-6f414cbb39ac_ENSG00000106628.6"; transcript_id "16ee0209-3f56-4f3a-b0dc-6f414cbb39ac_ENSG00000106628.6"; exon_number "9"; exon_id "16ee0209-3f56-4f3a-b0dc-6f414cbb39ac_ENSG00000106628.6.9";
chr7	/dev/stdin	exon	44163110	44163145	.	-	.	gene_id "16ee0209-3f56-4f3a-b0dc-6f414cbb39ac_ENSG00000106628.6"; transcript_id "16ee0209-3f56-4f3a-b0dc-6f414cbb39ac_ENSG00000106628.6"; exon_number "10"; exon_id "16ee0209-3f56-4f3a-b0dc-6f414cbb39ac_ENSG00000106628.6.10";
chr7	/dev/stdin	CDS	44163110	44163145	.	-	0	gene_id "16ee0209-3f56-4f3a-b0dc-6f414cbb39ac_ENSG00000106628.6"; transcript_id "16ee0209-3f56-4f3a-b0dc-6f414cbb39ac_ENSG00000106628.6"; exon_number "10"; exon_id "16ee0209-3f56-4f3a-b0dc-6f414cbb39ac_ENSG00000106628.6.10";
chr7	/dev/stdin	start_codon	44163143	44163145	.	-	0	gene_id "16ee0209-3f56-4f3a-b0dc-6f414cbb39ac_ENSG00000106628.6"; transcript_id "16ee0209-3f56-4f3a-b0dc-6f414cbb39ac_ENSG00000106628.6"; exon_number "10"; exon_id "16ee0209-3f56-4f3a-b0dc-6f414cbb39ac_ENSG00000106628.6.10";
chr7	/dev/stdin	transcript	44154287	44161687	.	-	.	gene_id "7530ccc6-a4f5-4469-ae78-b47074a7eba4_ENSG00000106628.6"; transcript_id "7530ccc6-a4f5-4469-ae78-b47074a7eba4_ENSG00000106628.6";
chr7	/dev/stdin	exon	44154287	44154544	.	-	.	gene_id "7530ccc6-a4f5-4469-ae78-b47074a7eba4_ENSG00000106628.6"; transcript_id "7530ccc6-a4f5-4469-ae78-b47074a7eba4_ENSG00000106628.6"; exon_number "1"; exon_id "7530ccc6-a4f5-4469-ae78-b47074a7eba4_ENSG00000106628.6.1";
chr7	/dev/stdin	CDS	44154287	44154544	.	-	1	gene_id "7530ccc6-a4f5-4469-ae78-b47074a7eba4_ENSG00000106628.6"; transcript_id "7530ccc6-a4f5-4469-ae78-b47074a7eba4_ENSG00000106628.6"; exon_number "1"; exon_id "7530ccc6-a4f5-4469-ae78-b47074a7eba4_ENSG00000106628.6.1";
chr7	/dev/stdin	exon	44154894	44154953	.	-	.	gene_id "7530ccc6-a4f5-4469-ae78-b47074a7eba4_ENSG00000106628.6"; transcript_id "7530ccc6-a4f5-4469-ae78-b47074a7eba4_ENSG00000106628.6"; exon_number "2"; exon_id "7530ccc6-a4f5-4469-ae78-b47074a7eba4_ENSG00000106628.6.2";
chr7	/dev/stdin	CDS	44154894	44154953	.	-	1	gene_id "7530ccc6-a4f5-4469-ae78-b47074a7eba4_ENSG00000106628.6"; transcript_id "7530ccc6-a4f5-4469-ae78-b47074a7eba4_ENSG00000106628.6"; exon_number "2"; exon_id "7530ccc6-a4f5-4469-ae78-b47074a7eba4_ENSG00000106628.6.2";
chr7	/dev/stdin	exon	44155365	44155492	.	-	.	gene_id "7530ccc6-a4f5-4469-ae78-b47074a7eba4_ENSG00000106628.6"; transcript_id "7530ccc6-a4f5-4469-ae78-b47074a7eba4_ENSG00000106628.6"; exon_number "3"; exon_id "7530ccc6-a4f5-4469-ae78-b47074a7eba4_ENSG00000106628.6.3";
chr7	/dev/stdin	CDS	44155365	44155492	.	-	0	gene_id "7530ccc6-a4f5-4469-ae78-b47074a7eba4_ENSG00000106628.6"; transcript_id "7530ccc6-a4f5-4469-ae78-b47074a7eba4_ENSG00000106628.6"; exon_number "3"; exon_id "7530ccc6-a4f5-4469-ae78-b47074a7eba4_ENSG00000106628.6.3";
chr7	/dev/stdin	exon	44155714	44155871	.	-	.	gene_id "7530ccc6-a4f5-4469-ae78-b47074a7eba4_ENSG00000106628.6"; transcript_id "7530ccc6-a4f5-4469-ae78-b47074a7eba4_ENSG00000106628.6"; exon_number "4"; exon_id "7530ccc6-a4f5-4469-ae78-b47074a7eba4_ENSG00000106628.6.4";
chr7	/dev/stdin	CDS	44155714	44155871	.	-	2	gene_id "7530ccc6-a4f5-4469-ae78-b47074a7eba4_ENSG00000106628.6"; transcript_id "7530ccc6-a4f5-4469-ae78-b47074a7eba4_ENSG00000106628.6"; exon_number "4"; exon_id "7530ccc6-a4f5-4469-ae78-b47074a7eba4_ENSG00000106628.6.4";
chr7	/dev/stdin	exon	44156029	44156109	.	-	.	gene_id "7530ccc6-a4f5-4469-ae78-b47074a7eba4_ENSG00000106628.6"; transcript_id "7530ccc6-a4f5-4469-ae78-b47074a7eba4_ENSG00000106628.6"; exon_number "5"; exon_id "7530ccc6-a4f5-4469-ae78-b47074a7eba4_ENSG00000106628.6.5";
chr7	/dev/stdin	CDS	44156029	44156109	.	-	2	gene_id "7530ccc6-a4f5-4469-ae78-b47074a7eba4_ENSG00000106628.6"; transcript_id "7530ccc6-a4f5-4469-ae78-b47074a7eba4_ENSG00000106628.6"; exon_number "5"; exon_id "7530ccc6-a4f5-4469-ae78-b47074a7eba4_ENSG00000106628.6.5";
chr7	/dev/stdin	exon	44156416	44156614	.	-	.	gene_id "7530ccc6-a4f5-4469-ae78-b47074a7eba4_ENSG00000106628.6"; transcript_id "7530ccc6-a4f5-4469-ae78-b47074a7eba4_ENSG00000106628.6"; exon_number "6"; exon_id "7530ccc6-a4f5-4469-ae78-b47074a7eba4_ENSG00000106628.6.6";
chr7	/dev/stdin	CDS	44156416	44156614	.	-	0	gene_id "7530ccc6-a4f5-4469-ae78-b47074a7eba4_ENSG00000106628.6"; transcript_id "7530ccc6-a4f5-4469-ae78-b47074a7eba4_ENSG00000106628.6"; exon_number "6"; exon_id "7530ccc6-a4f5-4469-ae78-b47074a7eba4_ENSG00000106628.6.6";
chr7	/dev/stdin	exon	44157218	44157341	.	-	.	gene_id "7530ccc6-a4f5-4469-ae78-b47074a7eba4_ENSG00000106628.6"; transcript_id "7530ccc6-a4f5-4469-ae78-b47074a7eba4_ENSG00000106628.6"; exon_number "7"; exon_id "7530ccc6-a4f5-4469-ae78-b47074a7eba4_ENSG00000106628.6.7";
chr7	/dev/stdin	CDS	44157218	44157341	.	-	1	gene_id "7530ccc6-a4f5-4469-ae78-b47074a7eba4_ENSG00000106628.6"; transcript_id "7530ccc6-a4f5-4469-ae78-b47074a7eba4_ENSG00000106628.6"; exon_number "7"; exon_id "7530ccc6-a4f5-4469-ae78-b47074a7eba4_ENSG00000106628.6.7";
chr7	/dev/stdin	exon	44157542	44157663	.	-	.	gene_id "7530ccc6-a4f5-4469-ae78-b47074a7eba4_ENSG00000106628.6"; transcript_id "7530ccc6-a4f5-4469-ae78-b47074a7eba4_ENSG00000106628.6"; exon_number "8"; exon_id "7530ccc6-a4f5-4469-ae78-b47074a7eba4_ENSG00000106628.6.8";
chr7	/dev/stdin	CDS	44157542	44157663	.	-	0	gene_id "7530ccc6-a4f5-4469-ae78-b47074a7eba4_ENSG00000106628.6"; transcript_id "7530ccc6-a4f5-4469-ae78-b47074a7eba4_ENSG00000106628.6"; exon_number "8"; exon_id "7530ccc6-a4f5-4469-ae78-b47074a7eba4_ENSG00000106628.6.8";
chr7	/dev/stdin	exon	44161433	44161687	.	-	.	gene_id "7530ccc6-a4f5-4469-ae78-b47074a7eba4_ENSG00000106628.6"; transcript_id "7530ccc6-a4f5-4469-ae78-b47074a7eba4_ENSG00000106628.6"; exon_number "9"; exon_id "7530ccc6-a4f5-4469-ae78-b47074a7eba4_ENSG00000106628.6.9";
chr7	/dev/stdin	CDS	44161433	44161687	.	-	0	gene_id "7530ccc6-a4f5-4469-ae78-b47074a7eba4_ENSG00000106628.6"; transcript_id "7530ccc6-a4f5-4469-ae78-b47074a7eba4_ENSG00000106628.6"; exon_number "9"; exon_id "7530ccc6-a4f5-4469-ae78-b47074a7eba4_ENSG00000106628.6.9";
chr7	/dev/stdin	start_codon	44161685	44161687	.	-	0	gene_id "7530ccc6-a4f5-4469-ae78-b47074a7eba4_ENSG00000106628.6"; transcript_id "7530ccc6-a4f5-4469-ae78-b47074a7eba4_ENSG00000106628.6"; exon_number "9"; exon_id "7530ccc6-a4f5-4469-ae78-b47074a7eba4_ENSG00000106628.6.9";
chr7	/dev/stdin	transcript	44154287	44163145	.	-	.	gene_id "37a31ddc-bbcb-4240-8e0f-c396fa6f4bd0_ENSG00000106628.6"; transcript_id "37a31ddc-bbcb-4240-8e0f-c396fa6f4bd0_ENSG00000106628.6";
chr7	/dev/stdin	exon	44154287	44154544	.	-	.	gene_id "37a31ddc-bbcb-4240-8e0f-c396fa6f4bd0_ENSG00000106628.6"; transcript_id "37a31ddc-bbcb-4240-8e0f-c396fa6f4bd0_ENSG00000106628.6"; exon_number "1"; exon_id "37a31ddc-bbcb-4240-8e0f-c396fa6f4bd0_ENSG00000106628.6.1";
chr7	/dev/stdin	CDS	44154287	44154544	.	-	1	gene_id "37a31ddc-bbcb-4240-8e0f-c396fa6f4bd0_ENSG00000106628.6"; transcript_id "37a31ddc-bbcb-4240-8e0f-c396fa6f4bd0_ENSG00000106628.6"; exon_number "1"; exon_id "37a31ddc-bbcb-4240-8e0f-c396fa6f4bd0_ENSG00000106628.6.1";
chr7	/dev/stdin	exon	44154894	44154995	.	-	.	gene_id "37a31ddc-bbcb-4240-8e0f-c396fa6f4bd0_ENSG00000106628.6"; transcript_id "37a31ddc-bbcb-4240-8e0f-c396fa6f4bd0_ENSG00000106628.6"; exon_number "2"; exon_id "37a31ddc-bbcb-4240-8e0f-c396fa6f4bd0_ENSG00000106628.6.2";
chr7	/dev/stdin	CDS	44154894	44154995	.	-	1	gene_id "37a31ddc-bbcb-4240-8e0f-c396fa6f4bd0_ENSG00000106628.6"; transcript_id "37a31ddc-bbcb-4240-8e0f-c396fa6f4bd0_ENSG00000106628.6"; exon_number "2"; exon_id "37a31ddc-bbcb-4240-8e0f-c396fa6f4bd0_ENSG00000106628.6.2";
chr7	/dev/stdin	exon	44155365	44155492	.	-	.	gene_id "37a31ddc-bbcb-4240-8e0f-c396fa6f4bd0_ENSG00000106628.6"; transcript_id "37a31ddc-bbcb-4240-8e0f-c396fa6f4bd0_ENSG00000106628.6"; exon_number "3"; exon_id "37a31ddc-bbcb-4240-8e0f-c396fa6f4bd0_ENSG00000106628.6.3";
chr7	/dev/stdin	CDS	44155365	44155492	.	-	0	gene_id "37a31ddc-bbcb-4240-8e0f-c396fa6f4bd0_ENSG00000106628.6"; transcript_id "37a31ddc-bbcb-4240-8e0f-c396fa6f4bd0_ENSG00000106628.6"; exon_number "3"; exon_id "37a31ddc-bbcb-4240-8e0f-c396fa6f4bd0_ENSG00000106628.6.3";
chr7	/dev/stdin	exon	44155714	44155871	.	-	.	gene_id "37a31ddc-bbcb-4240-8e0f-c396fa6f4bd0_ENSG00000106628.6"; transcript_id "37a31ddc-bbcb-4240-8e0f-c396fa6f4bd0_ENSG00000106628.6"; exon_number "4"; exon_id "37a31ddc-bbcb-4240-8e0f-c396fa6f4bd0_ENSG00000106628.6.4";
chr7	/dev/stdin	CDS	44155714	44155871	.	-	2	gene_id "37a31ddc-bbcb-4240-8e0f-c396fa6f4bd0_ENSG00000106628.6"; transcript_id "37a31ddc-bbcb-4240-8e0f-c396fa6f4bd0_ENSG00000106628.6"; exon_number "4"; exon_id "37a31ddc-bbcb-4240-8e0f-c396fa6f4bd0_ENSG00000106628.6.4";
chr7	/dev/stdin	exon	44156029	44156109	.	-	.	gene_id "37a31ddc-bbcb-4240-8e0f-c396fa6f4bd0_ENSG00000106628.6"; transcript_id "37a31ddc-bbcb-4240-8e0f-c396fa6f4bd0_ENSG00000106628.6"; exon_number "5"; exon_id "37a31ddc-bbcb-4240-8e0f-c396fa6f4bd0_ENSG00000106628.6.5";
chr7	/dev/stdin	CDS	44156029	44156109	.	-	2	gene_id "37a31ddc-bbcb-4240-8e0f-c396fa6f4bd0_ENSG00000106628.6"; transcript_id "37a31ddc-bbcb-4240-8e0f-c396fa6f4bd0_ENSG00000106628.6"; exon_number "5"; exon_id "37a31ddc-bbcb-4240-8e0f-c396fa6f4bd0_ENSG00000106628.6.5";
chr7	/dev/stdin	exon	44156416	44156614	.	-	.	gene_id "37a31ddc-bbcb-4240-8e0f-c396fa6f4bd0_ENSG00000106628.6"; transcript_id "37a31ddc-bbcb-4240-8e0f-c396fa6f4bd0_ENSG00000106628.6"; exon_number "6"; exon_id "37a31ddc-bbcb-4240-8e0f-c396fa6f4bd0_ENSG00000106628.6.6";
chr7	/dev/stdin	CDS	44156416	44156614	.	-	0	gene_id "37a31ddc-bbcb-4240-8e0f-c396fa6f4bd0_ENSG00000106628.6"; transcript_id "37a31ddc-bbcb-4240-8e0f-c396fa6f4bd0_ENSG00000106628.6"; exon_number "6"; exon_id "37a31ddc-bbcb-4240-8e0f-c396fa6f4bd0_ENSG00000106628.6.6";
chr7	/dev/stdin	exon	44156732	44156846	.	-	.	gene_id "37a31ddc-bbcb-4240-8e0f-c396fa6f4bd0_ENSG00000106628.6"; transcript_id "37a31ddc-bbcb-4240-8e0f-c396fa6f4bd0_ENSG00000106628.6"; exon_number "7"; exon_id "37a31ddc-bbcb-4240-8e0f-c396fa6f4bd0_ENSG00000106628.6.7";
chr7	/dev/stdin	CDS	44156732	44156846	.	-	1	gene_id "37a31ddc-bbcb-4240-8e0f-c396fa6f4bd0_ENSG00000106628.6"; transcript_id "37a31ddc-bbcb-4240-8e0f-c396fa6f4bd0_ENSG00000106628.6"; exon_number "7"; exon_id "37a31ddc-bbcb-4240-8e0f-c396fa6f4bd0_ENSG00000106628.6.7";
chr7	/dev/stdin	exon	44157542	44157663	.	-	.	gene_id "37a31ddc-bbcb-4240-8e0f-c396fa6f4bd0_ENSG00000106628.6"; transcript_id "37a31ddc-bbcb-4240-8e0f-c396fa6f4bd0_ENSG00000106628.6"; exon_number "8"; exon_id "37a31ddc-bbcb-4240-8e0f-c396fa6f4bd0_ENSG00000106628.6.8";
chr7	/dev/stdin	CDS	44157542	44157663	.	-	0	gene_id "37a31ddc-bbcb-4240-8e0f-c396fa6f4bd0_ENSG00000106628.6"; transcript_id "37a31ddc-bbcb-4240-8e0f-c396fa6f4bd0_ENSG00000106628.6"; exon_number "8"; exon_id "37a31ddc-bbcb-4240-8e0f-c396fa6f4bd0_ENSG00000106628.6.8";
chr7	/dev/stdin	exon	44161433	44161708	.	-	.	gene_id "37a31ddc-bbcb-4240-8e0f-c396fa6f4bd0_ENSG00000106628.6"; transcript_id "37a31ddc-bbcb-4240-8e0f-c396fa6f4bd0_ENSG00000106628.6"; exon_number "9"; exon_id "37a31ddc-bbcb-4240-8e0f-c396fa6f4bd0_ENSG00000106628.6.9";
chr7	/dev/stdin	CDS	44161433	44161708	.	-	0	gene_id "37a31ddc-bbcb-4240-8e0f-c396fa6f4bd0_ENSG00000106628.6"; transcript_id "37a31ddc-bbcb-4240-8e0f-c396fa6f4bd0_ENSG00000106628.6"; exon_number "9"; exon_id "37a31ddc-bbcb-4240-8e0f-c396fa6f4bd0_ENSG00000106628.6.9";
chr7	/dev/stdin	exon	44163110	44163145	.	-	.	gene_id "37a31ddc-bbcb-4240-8e0f-c396fa6f4bd0_ENSG00000106628.6"; transcript_id "37a31ddc-bbcb-4240-8e0f-c396fa6f4bd0_ENSG00000106628.6"; exon_number "10"; exon_id "37a31ddc-bbcb-4240-8e0f-c396fa6f4bd0_ENSG00000106628.6.10";
chr7	/dev/stdin	CDS	44163110	44163145	.	-	0	gene_id "37a31ddc-bbcb-4240-8e0f-c396fa6f4bd0_ENSG00000106628.6"; transcript_id "37a31ddc-bbcb-4240-8e0f-c396fa6f4bd0_ENSG00000106628.6"; exon_number "10"; exon_id "37a31ddc-bbcb-4240-8e0f-c396fa6f4bd0_ENSG00000106628.6.10";
chr7	/dev/stdin	start_codon	44163143	44163145	.	-	0	gene_id "37a31ddc-bbcb-4240-8e0f-c396fa6f4bd0_ENSG00000106628.6"; transcript_id "37a31ddc-bbcb-4240-8e0f-c396fa6f4bd0_ENSG00000106628.6"; exon_number "10"; exon_id "37a31ddc-bbcb-4240-8e0f-c396fa6f4bd0_ENSG00000106628.6.10";
chr7	/dev/stdin	transcript	44154287	44163145	.	-	.	gene_id "e93929bf-1518-4529-92b6-77a4aaa4987d_ENSG00000106628.6"; transcript_id "e93929bf-1518-4529-92b6-77a4aaa4987d_ENSG00000106628.6";
chr7	/dev/stdin	exon	44154287	44154544	.	-	.	gene_id "e93929bf-1518-4529-92b6-77a4aaa4987d_ENSG00000106628.6"; transcript_id "e93929bf-1518-4529-92b6-77a4aaa4987d_ENSG00000106628.6"; exon_number "1"; exon_id "e93929bf-1518-4529-92b6-77a4aaa4987d_ENSG00000106628.6.1";
chr7	/dev/stdin	CDS	44154287	44154544	.	-	1	gene_id "e93929bf-1518-4529-92b6-77a4aaa4987d_ENSG00000106628.6"; transcript_id "e93929bf-1518-4529-92b6-77a4aaa4987d_ENSG00000106628.6"; exon_number "1"; exon_id "e93929bf-1518-4529-92b6-77a4aaa4987d_ENSG00000106628.6.1";
chr7	/dev/stdin	exon	44154894	44154995	.	-	.	gene_id "e93929bf-1518-4529-92b6-77a4aaa4987d_ENSG00000106628.6"; transcript_id "e93929bf-1518-4529-92b6-77a4aaa4987d_ENSG00000106628.6"; exon_number "2"; exon_id "e93929bf-1518-4529-92b6-77a4aaa4987d_ENSG00000106628.6.2";
chr7	/dev/stdin	CDS	44154894	44154995	.	-	1	gene_id "e93929bf-1518-4529-92b6-77a4aaa4987d_ENSG00000106628.6"; transcript_id "e93929bf-1518-4529-92b6-77a4aaa4987d_ENSG00000106628.6"; exon_number "2"; exon_id "e93929bf-1518-4529-92b6-77a4aaa4987d_ENSG00000106628.6.2";
chr7	/dev/stdin	exon	44155402	44155492	.	-	.	gene_id "e93929bf-1518-4529-92b6-77a4aaa4987d_ENSG00000106628.6"; transcript_id "e93929bf-1518-4529-92b6-77a4aaa4987d_ENSG00000106628.6"; exon_number "3"; exon_id "e93929bf-1518-4529-92b6-77a4aaa4987d_ENSG00000106628.6.3";
chr7	/dev/stdin	CDS	44155402	44155492	.	-	2	gene_id "e93929bf-1518-4529-92b6-77a4aaa4987d_ENSG00000106628.6"; transcript_id "e93929bf-1518-4529-92b6-77a4aaa4987d_ENSG00000106628.6"; exon_number "3"; exon_id "e93929bf-1518-4529-92b6-77a4aaa4987d_ENSG00000106628.6.3";
chr7	/dev/stdin	exon	44155714	44155871	.	-	.	gene_id "e93929bf-1518-4529-92b6-77a4aaa4987d_ENSG00000106628.6"; transcript_id "e93929bf-1518-4529-92b6-77a4aaa4987d_ENSG00000106628.6"; exon_number "4"; exon_id "e93929bf-1518-4529-92b6-77a4aaa4987d_ENSG00000106628.6.4";
chr7	/dev/stdin	CDS	44155714	44155871	.	-	1	gene_id "e93929bf-1518-4529-92b6-77a4aaa4987d_ENSG00000106628.6"; transcript_id "e93929bf-1518-4529-92b6-77a4aaa4987d_ENSG00000106628.6"; exon_number "4"; exon_id "e93929bf-1518-4529-92b6-77a4aaa4987d_ENSG00000106628.6.4";
chr7	/dev/stdin	exon	44156029	44156109	.	-	.	gene_id "e93929bf-1518-4529-92b6-77a4aaa4987d_ENSG00000106628.6"; transcript_id "e93929bf-1518-4529-92b6-77a4aaa4987d_ENSG00000106628.6"; exon_number "5"; exon_id "e93929bf-1518-4529-92b6-77a4aaa4987d_ENSG00000106628.6.5";
chr7	/dev/stdin	CDS	44156029	44156109	.	-	1	gene_id "e93929bf-1518-4529-92b6-77a4aaa4987d_ENSG00000106628.6"; transcript_id "e93929bf-1518-4529-92b6-77a4aaa4987d_ENSG00000106628.6"; exon_number "5"; exon_id "e93929bf-1518-4529-92b6-77a4aaa4987d_ENSG00000106628.6.5";
chr7	/dev/stdin	exon	44156416	44156614	.	-	.	gene_id "e93929bf-1518-4529-92b6-77a4aaa4987d_ENSG00000106628.6"; transcript_id "e93929bf-1518-4529-92b6-77a4aaa4987d_ENSG00000106628.6"; exon_number "6"; exon_id "e93929bf-1518-4529-92b6-77a4aaa4987d_ENSG00000106628.6.6";
chr7	/dev/stdin	CDS	44156416	44156614	.	-	2	gene_id "e93929bf-1518-4529-92b6-77a4aaa4987d_ENSG00000106628.6"; transcript_id "e93929bf-1518-4529-92b6-77a4aaa4987d_ENSG00000106628.6"; exon_number "6"; exon_id "e93929bf-1518-4529-92b6-77a4aaa4987d_ENSG00000106628.6.6";
chr7	/dev/stdin	exon	44156732	44156846	.	-	.	gene_id "e93929bf-1518-4529-92b6-77a4aaa4987d_ENSG00000106628.6"; transcript_id "e93929bf-1518-4529-92b6-77a4aaa4987d_ENSG00000106628.6"; exon_number "7"; exon_id "e93929bf-1518-4529-92b6-77a4aaa4987d_ENSG00000106628.6.7";
chr7	/dev/stdin	CDS	44156732	44156846	.	-	0	gene_id "e93929bf-1518-4529-92b6-77a4aaa4987d_ENSG00000106628.6"; transcript_id "e93929bf-1518-4529-92b6-77a4aaa4987d_ENSG00000106628.6"; exon_number "7"; exon_id "e93929bf-1518-4529-92b6-77a4aaa4987d_ENSG00000106628.6.7";
chr7	/dev/stdin	exon	44161433	44161708	.	-	.	gene_id "e93929bf-1518-4529-92b6-77a4aaa4987d_ENSG00000106628.6"; transcript_id "e93929bf-1518-4529-92b6-77a4aaa4987d_ENSG00000106628.6"; exon_number "8"; exon_id "e93929bf-1518-4529-92b6-77a4aaa4987d_ENSG00000106628.6.8";
chr7	/dev/stdin	CDS	44161433	44161708	.	-	0	gene_id "e93929bf-1518-4529-92b6-77a4aaa4987d_ENSG00000106628.6"; transcript_id "e93929bf-1518-4529-92b6-77a4aaa4987d_ENSG00000106628.6"; exon_number "8"; exon_id "e93929bf-1518-4529-92b6-77a4aaa4987d_ENSG00000106628.6.8";
chr7	/dev/stdin	exon	44163110	44163145	.	-	.	gene_id "e93929bf-1518-4529-92b6-77a4aaa4987d_ENSG00000106628.6"; transcript_id "e93929bf-1518-4529-92b6-77a4aaa4987d_ENSG00000106628.6"; exon_number "9"; exon_id "e93929bf-1518-4529-92b6-77a4aaa4987d_ENSG00000106628.6.9";
chr7	/dev/stdin	CDS	44163110	44163145	.	-	0	gene_id "e93929bf-1518-4529-92b6-77a4aaa4987d_ENSG00000106628.6"; transcript_id "e93929bf-1518-4529-92b6-77a4aaa4987d_ENSG00000106628.6"; exon_number "9"; exon_id "e93929bf-1518-4529-92b6-77a4aaa4987d_ENSG00000106628.6.9";
chr7	/dev/stdin	start_codon	44163143	44163145	.	-	0	gene_id "e93929bf-1518-4529-92b6-77a4aaa4987d_ENSG00000106628.6"; transcript_id "e93929bf-1518-4529-92b6-77a4aaa4987d_ENSG00000106628.6"; exon_number "9"; exon_id "e93929bf-1518-4529-92b6-77a4aaa4987d_ENSG00000106628.6.9";
chr7	/dev/stdin	transcript	44154287	44163145	.	-	.	gene_id "afabe01c-bbfb-4c40-81b8-5012b01c9890_ENSG00000106628.6"; transcript_id "afabe01c-bbfb-4c40-81b8-5012b01c9890_ENSG00000106628.6";
chr7	/dev/stdin	exon	44154287	44154544	.	-	.	gene_id "afabe01c-bbfb-4c40-81b8-5012b01c9890_ENSG00000106628.6"; transcript_id "afabe01c-bbfb-4c40-81b8-5012b01c9890_ENSG00000106628.6"; exon_number "1"; exon_id "afabe01c-bbfb-4c40-81b8-5012b01c9890_ENSG00000106628.6.1";
chr7	/dev/stdin	CDS	44154287	44154544	.	-	1	gene_id "afabe01c-bbfb-4c40-81b8-5012b01c9890_ENSG00000106628.6"; transcript_id "afabe01c-bbfb-4c40-81b8-5012b01c9890_ENSG00000106628.6"; exon_number "1"; exon_id "afabe01c-bbfb-4c40-81b8-5012b01c9890_ENSG00000106628.6.1";
chr7	/dev/stdin	exon	44154894	44154995	.	-	.	gene_id "afabe01c-bbfb-4c40-81b8-5012b01c9890_ENSG00000106628.6"; transcript_id "afabe01c-bbfb-4c40-81b8-5012b01c9890_ENSG00000106628.6"; exon_number "2"; exon_id "afabe01c-bbfb-4c40-81b8-5012b01c9890_ENSG00000106628.6.2";
chr7	/dev/stdin	CDS	44154894	44154995	.	-	1	gene_id "afabe01c-bbfb-4c40-81b8-5012b01c9890_ENSG00000106628.6"; transcript_id "afabe01c-bbfb-4c40-81b8-5012b01c9890_ENSG00000106628.6"; exon_number "2"; exon_id "afabe01c-bbfb-4c40-81b8-5012b01c9890_ENSG00000106628.6.2";
chr7	/dev/stdin	exon	44155365	44155492	.	-	.	gene_id "afabe01c-bbfb-4c40-81b8-5012b01c9890_ENSG00000106628.6"; transcript_id "afabe01c-bbfb-4c40-81b8-5012b01c9890_ENSG00000106628.6"; exon_number "3"; exon_id "afabe01c-bbfb-4c40-81b8-5012b01c9890_ENSG00000106628.6.3";
chr7	/dev/stdin	CDS	44155365	44155492	.	-	0	gene_id "afabe01c-bbfb-4c40-81b8-5012b01c9890_ENSG00000106628.6"; transcript_id "afabe01c-bbfb-4c40-81b8-5012b01c9890_ENSG00000106628.6"; exon_number "3"; exon_id "afabe01c-bbfb-4c40-81b8-5012b01c9890_ENSG00000106628.6.3";
chr7	/dev/stdin	exon	44155714	44155805	.	-	.	gene_id "afabe01c-bbfb-4c40-81b8-5012b01c9890_ENSG00000106628.6"; transcript_id "afabe01c-bbfb-4c40-81b8-5012b01c9890_ENSG00000106628.6"; exon_number "4"; exon_id "afabe01c-bbfb-4c40-81b8-5012b01c9890_ENSG00000106628.6.4";
chr7	/dev/stdin	CDS	44155714	44155805	.	-	2	gene_id "afabe01c-bbfb-4c40-81b8-5012b01c9890_ENSG00000106628.6"; transcript_id "afabe01c-bbfb-4c40-81b8-5012b01c9890_ENSG00000106628.6"; exon_number "4"; exon_id "afabe01c-bbfb-4c40-81b8-5012b01c9890_ENSG00000106628.6.4";
chr7	/dev/stdin	exon	44156029	44156109	.	-	.	gene_id "afabe01c-bbfb-4c40-81b8-5012b01c9890_ENSG00000106628.6"; transcript_id "afabe01c-bbfb-4c40-81b8-5012b01c9890_ENSG00000106628.6"; exon_number "5"; exon_id "afabe01c-bbfb-4c40-81b8-5012b01c9890_ENSG00000106628.6.5";
chr7	/dev/stdin	CDS	44156029	44156109	.	-	2	gene_id "afabe01c-bbfb-4c40-81b8-5012b01c9890_ENSG00000106628.6"; transcript_id "afabe01c-bbfb-4c40-81b8-5012b01c9890_ENSG00000106628.6"; exon_number "5"; exon_id "afabe01c-bbfb-4c40-81b8-5012b01c9890_ENSG00000106628.6.5";
chr7	/dev/stdin	exon	44156416	44156614	.	-	.	gene_id "afabe01c-bbfb-4c40-81b8-5012b01c9890_ENSG00000106628.6"; transcript_id "afabe01c-bbfb-4c40-81b8-5012b01c9890_ENSG00000106628.6"; exon_number "6"; exon_id "afabe01c-bbfb-4c40-81b8-5012b01c9890_ENSG00000106628.6.6";
chr7	/dev/stdin	CDS	44156416	44156614	.	-	0	gene_id "afabe01c-bbfb-4c40-81b8-5012b01c9890_ENSG00000106628.6"; transcript_id "afabe01c-bbfb-4c40-81b8-5012b01c9890_ENSG00000106628.6"; exon_number "6"; exon_id "afabe01c-bbfb-4c40-81b8-5012b01c9890_ENSG00000106628.6.6";
chr7	/dev/stdin	exon	44156732	44156846	.	-	.	gene_id "afabe01c-bbfb-4c40-81b8-5012b01c9890_ENSG00000106628.6"; transcript_id "afabe01c-bbfb-4c40-81b8-5012b01c9890_ENSG00000106628.6"; exon_number "7"; exon_id "afabe01c-bbfb-4c40-81b8-5012b01c9890_ENSG00000106628.6.7";
chr7	/dev/stdin	CDS	44156732	44156846	.	-	1	gene_id "afabe01c-bbfb-4c40-81b8-5012b01c9890_ENSG00000106628.6"; transcript_id "afabe01c-bbfb-4c40-81b8-5012b01c9890_ENSG00000106628.6"; exon_number "7"; exon_id "afabe01c-bbfb-4c40-81b8-5012b01c9890_ENSG00000106628.6.7";
chr7	/dev/stdin	exon	44157218	44157341	.	-	.	gene_id "afabe01c-bbfb-4c40-81b8-5012b01c9890_ENSG00000106628.6"; transcript_id "afabe01c-bbfb-4c40-81b8-5012b01c9890_ENSG00000106628.6"; exon_number "8"; exon_id "afabe01c-bbfb-4c40-81b8-5012b01c9890_ENSG00000106628.6.8";
chr7	/dev/stdin	CDS	44157218	44157341	.	-	2	gene_id "afabe01c-bbfb-4c40-81b8-5012b01c9890_ENSG00000106628.6"; transcript_id "afabe01c-bbfb-4c40-81b8-5012b01c9890_ENSG00000106628.6"; exon_number "8"; exon_id "afabe01c-bbfb-4c40-81b8-5012b01c9890_ENSG00000106628.6.8";
chr7	/dev/stdin	exon	44157542	44157663	.	-	.	gene_id "afabe01c-bbfb-4c40-81b8-5012b01c9890_ENSG00000106628.6"; transcript_id "afabe01c-bbfb-4c40-81b8-5012b01c9890_ENSG00000106628.6"; exon_number "9"; exon_id "afabe01c-bbfb-4c40-81b8-5012b01c9890_ENSG00000106628.6.9";
chr7	/dev/stdin	CDS	44157542	44157663	.	-	1	gene_id "afabe01c-bbfb-4c40-81b8-5012b01c9890_ENSG00000106628.6"; transcript_id "afabe01c-bbfb-4c40-81b8-5012b01c9890_ENSG00000106628.6"; exon_number "9"; exon_id "afabe01c-bbfb-4c40-81b8-5012b01c9890_ENSG00000106628.6.9";
chr7	/dev/stdin	exon	44161433	44161881	.	-	.	gene_id "afabe01c-bbfb-4c40-81b8-5012b01c9890_ENSG00000106628.6"; transcript_id "afabe01c-bbfb-4c40-81b8-5012b01c9890_ENSG00000106628.6"; exon_number "10"; exon_id "afabe01c-bbfb-4c40-81b8-5012b01c9890_ENSG00000106628.6.10";
chr7	/dev/stdin	CDS	44161433	44161881	.	-	0	gene_id "afabe01c-bbfb-4c40-81b8-5012b01c9890_ENSG00000106628.6"; transcript_id "afabe01c-bbfb-4c40-81b8-5012b01c9890_ENSG00000106628.6"; exon_number "10"; exon_id "afabe01c-bbfb-4c40-81b8-5012b01c9890_ENSG00000106628.6.10";
chr7	/dev/stdin	exon	44163110	44163145	.	-	.	gene_id "afabe01c-bbfb-4c40-81b8-5012b01c9890_ENSG00000106628.6"; transcript_id "afabe01c-bbfb-4c40-81b8-5012b01c9890_ENSG00000106628.6"; exon_number "11"; exon_id "afabe01c-bbfb-4c40-81b8-5012b01c9890_ENSG00000106628.6.11";
chr7	/dev/stdin	CDS	44163110	44163145	.	-	0	gene_id "afabe01c-bbfb-4c40-81b8-5012b01c9890_ENSG00000106628.6"; transcript_id "afabe01c-bbfb-4c40-81b8-5012b01c9890_ENSG00000106628.6"; exon_number "11"; exon_id "afabe01c-bbfb-4c40-81b8-5012b01c9890_ENSG00000106628.6.11";
chr7	/dev/stdin	start_codon	44163143	44163145	.	-	0	gene_id "afabe01c-bbfb-4c40-81b8-5012b01c9890_ENSG00000106628.6"; transcript_id "afabe01c-bbfb-4c40-81b8-5012b01c9890_ENSG00000106628.6"; exon_number "11"; exon_id "afabe01c-bbfb-4c40-81b8-5012b01c9890_ENSG00000106628.6.11";
chr7	/dev/stdin	transcript	44154287	44163145	.	-	.	gene_id "c8253165-5899-4b41-afb8-ad7f3900c0ad_ENSG00000106628.6"; transcript_id "c8253165-5899-4b41-afb8-ad7f3900c0ad_ENSG00000106628.6";
chr7	/dev/stdin	exon	44154287	44154544	.	-	.	gene_id "c8253165-5899-4b41-afb8-ad7f3900c0ad_ENSG00000106628.6"; transcript_id "c8253165-5899-4b41-afb8-ad7f3900c0ad_ENSG00000106628.6"; exon_number "1"; exon_id "c8253165-5899-4b41-afb8-ad7f3900c0ad_ENSG00000106628.6.1";
chr7	/dev/stdin	CDS	44154290	44154544	.	-	0	gene_id "c8253165-5899-4b41-afb8-ad7f3900c0ad_ENSG00000106628.6"; transcript_id "c8253165-5899-4b41-afb8-ad7f3900c0ad_ENSG00000106628.6"; exon_number "1"; exon_id "c8253165-5899-4b41-afb8-ad7f3900c0ad_ENSG00000106628.6.1";
chr7	/dev/stdin	exon	44154894	44154995	.	-	.	gene_id "c8253165-5899-4b41-afb8-ad7f3900c0ad_ENSG00000106628.6"; transcript_id "c8253165-5899-4b41-afb8-ad7f3900c0ad_ENSG00000106628.6"; exon_number "2"; exon_id "c8253165-5899-4b41-afb8-ad7f3900c0ad_ENSG00000106628.6.2";
chr7	/dev/stdin	CDS	44154894	44154995	.	-	0	gene_id "c8253165-5899-4b41-afb8-ad7f3900c0ad_ENSG00000106628.6"; transcript_id "c8253165-5899-4b41-afb8-ad7f3900c0ad_ENSG00000106628.6"; exon_number "2"; exon_id "c8253165-5899-4b41-afb8-ad7f3900c0ad_ENSG00000106628.6.2";
chr7	/dev/stdin	exon	44155365	44155492	.	-	.	gene_id "c8253165-5899-4b41-afb8-ad7f3900c0ad_ENSG00000106628.6"; transcript_id "c8253165-5899-4b41-afb8-ad7f3900c0ad_ENSG00000106628.6"; exon_number "3"; exon_id "c8253165-5899-4b41-afb8-ad7f3900c0ad_ENSG00000106628.6.3";
chr7	/dev/stdin	CDS	44155365	44155492	.	-	2	gene_id "c8253165-5899-4b41-afb8-ad7f3900c0ad_ENSG00000106628.6"; transcript_id "c8253165-5899-4b41-afb8-ad7f3900c0ad_ENSG00000106628.6"; exon_number "3"; exon_id "c8253165-5899-4b41-afb8-ad7f3900c0ad_ENSG00000106628.6.3";
chr7	/dev/stdin	exon	44155714	44155871	.	-	.	gene_id "c8253165-5899-4b41-afb8-ad7f3900c0ad_ENSG00000106628.6"; transcript_id "c8253165-5899-4b41-afb8-ad7f3900c0ad_ENSG00000106628.6"; exon_number "4"; exon_id "c8253165-5899-4b41-afb8-ad7f3900c0ad_ENSG00000106628.6.4";
chr7	/dev/stdin	CDS	44155714	44155871	.	-	1	gene_id "c8253165-5899-4b41-afb8-ad7f3900c0ad_ENSG00000106628.6"; transcript_id "c8253165-5899-4b41-afb8-ad7f3900c0ad_ENSG00000106628.6"; exon_number "4"; exon_id "c8253165-5899-4b41-afb8-ad7f3900c0ad_ENSG00000106628.6.4";
chr7	/dev/stdin	exon	44156029	44156109	.	-	.	gene_id "c8253165-5899-4b41-afb8-ad7f3900c0ad_ENSG00000106628.6"; transcript_id "c8253165-5899-4b41-afb8-ad7f3900c0ad_ENSG00000106628.6"; exon_number "5"; exon_id "c8253165-5899-4b41-afb8-ad7f3900c0ad_ENSG00000106628.6.5";
chr7	/dev/stdin	CDS	44156029	44156109	.	-	1	gene_id "c8253165-5899-4b41-afb8-ad7f3900c0ad_ENSG00000106628.6"; transcript_id "c8253165-5899-4b41-afb8-ad7f3900c0ad_ENSG00000106628.6"; exon_number "5"; exon_id "c8253165-5899-4b41-afb8-ad7f3900c0ad_ENSG00000106628.6.5";
chr7	/dev/stdin	exon	44157542	44157663	.	-	.	gene_id "c8253165-5899-4b41-afb8-ad7f3900c0ad_ENSG00000106628.6"; transcript_id "c8253165-5899-4b41-afb8-ad7f3900c0ad_ENSG00000106628.6"; exon_number "6"; exon_id "c8253165-5899-4b41-afb8-ad7f3900c0ad_ENSG00000106628.6.6";
chr7	/dev/stdin	CDS	44157542	44157663	.	-	0	gene_id "c8253165-5899-4b41-afb8-ad7f3900c0ad_ENSG00000106628.6"; transcript_id "c8253165-5899-4b41-afb8-ad7f3900c0ad_ENSG00000106628.6"; exon_number "6"; exon_id "c8253165-5899-4b41-afb8-ad7f3900c0ad_ENSG00000106628.6.6";
chr7	/dev/stdin	exon	44161433	44161708	.	-	.	gene_id "c8253165-5899-4b41-afb8-ad7f3900c0ad_ENSG00000106628.6"; transcript_id "c8253165-5899-4b41-afb8-ad7f3900c0ad_ENSG00000106628.6"; exon_number "7"; exon_id "c8253165-5899-4b41-afb8-ad7f3900c0ad_ENSG00000106628.6.7";
chr7	/dev/stdin	CDS	44161433	44161708	.	-	0	gene_id "c8253165-5899-4b41-afb8-ad7f3900c0ad_ENSG00000106628.6"; transcript_id "c8253165-5899-4b41-afb8-ad7f3900c0ad_ENSG00000106628.6"; exon_number "7"; exon_id "c8253165-5899-4b41-afb8-ad7f3900c0ad_ENSG00000106628.6.7";
chr7	/dev/stdin	exon	44163110	44163145	.	-	.	gene_id "c8253165-5899-4b41-afb8-ad7f3900c0ad_ENSG00000106628.6"; transcript_id "c8253165-5899-4b41-afb8-ad7f3900c0ad_ENSG00000106628.6"; exon_number "8"; exon_id "c8253165-5899-4b41-afb8-ad7f3900c0ad_ENSG00000106628.6.8";
chr7	/dev/stdin	CDS	44163110	44163145	.	-	0	gene_id "c8253165-5899-4b41-afb8-ad7f3900c0ad_ENSG00000106628.6"; transcript_id "c8253165-5899-4b41-afb8-ad7f3900c0ad_ENSG00000106628.6"; exon_number "8"; exon_id "c8253165-5899-4b41-afb8-ad7f3900c0ad_ENSG00000106628.6.8";
chr7	/dev/stdin	start_codon	44163143	44163145	.	-	0	gene_id "c8253165-5899-4b41-afb8-ad7f3900c0ad_ENSG00000106628.6"; transcript_id "c8253165-5899-4b41-afb8-ad7f3900c0ad_ENSG00000106628.6"; exon_number "8"; exon_id "c8253165-5899-4b41-afb8-ad7f3900c0ad_ENSG00000106628.6.8";
chr7	/dev/stdin	stop_codon	44154287	44154289	.	-	0	gene_id "c8253165-5899-4b41-afb8-ad7f3900c0ad_ENSG00000106628.6"; transcript_id "c8253165-5899-4b41-afb8-ad7f3900c0ad_ENSG00000106628.6"; exon_number "1"; exon_id "c8253165-5899-4b41-afb8-ad7f3900c0ad_ENSG00000106628.6.1";
chr7	/dev/stdin	transcript	44154287	44163145	.	-	.	gene_id "3c25bba9-36c3-40d5-8c32-00aacf4d89cd_ENSG00000106628.6"; transcript_id "3c25bba9-36c3-40d5-8c32-00aacf4d89cd_ENSG00000106628.6";
chr7	/dev/stdin	exon	44154287	44154544	.	-	.	gene_id "3c25bba9-36c3-40d5-8c32-00aacf4d89cd_ENSG00000106628.6"; transcript_id "3c25bba9-36c3-40d5-8c32-00aacf4d89cd_ENSG00000106628.6"; exon_number "1"; exon_id "3c25bba9-36c3-40d5-8c32-00aacf4d89cd_ENSG00000106628.6.1";
chr7	/dev/stdin	CDS	44154287	44154544	.	-	1	gene_id "3c25bba9-36c3-40d5-8c32-00aacf4d89cd_ENSG00000106628.6"; transcript_id "3c25bba9-36c3-40d5-8c32-00aacf4d89cd_ENSG00000106628.6"; exon_number "1"; exon_id "3c25bba9-36c3-40d5-8c32-00aacf4d89cd_ENSG00000106628.6.1";
chr7	/dev/stdin	exon	44154894	44154995	.	-	.	gene_id "3c25bba9-36c3-40d5-8c32-00aacf4d89cd_ENSG00000106628.6"; transcript_id "3c25bba9-36c3-40d5-8c32-00aacf4d89cd_ENSG00000106628.6"; exon_number "2"; exon_id "3c25bba9-36c3-40d5-8c32-00aacf4d89cd_ENSG00000106628.6.2";
chr7	/dev/stdin	CDS	44154894	44154995	.	-	1	gene_id "3c25bba9-36c3-40d5-8c32-00aacf4d89cd_ENSG00000106628.6"; transcript_id "3c25bba9-36c3-40d5-8c32-00aacf4d89cd_ENSG00000106628.6"; exon_number "2"; exon_id "3c25bba9-36c3-40d5-8c32-00aacf4d89cd_ENSG00000106628.6.2";
chr7	/dev/stdin	exon	44155365	44155492	.	-	.	gene_id "3c25bba9-36c3-40d5-8c32-00aacf4d89cd_ENSG00000106628.6"; transcript_id "3c25bba9-36c3-40d5-8c32-00aacf4d89cd_ENSG00000106628.6"; exon_number "3"; exon_id "3c25bba9-36c3-40d5-8c32-00aacf4d89cd_ENSG00000106628.6.3";
chr7	/dev/stdin	CDS	44155365	44155492	.	-	0	gene_id "3c25bba9-36c3-40d5-8c32-00aacf4d89cd_ENSG00000106628.6"; transcript_id "3c25bba9-36c3-40d5-8c32-00aacf4d89cd_ENSG00000106628.6"; exon_number "3"; exon_id "3c25bba9-36c3-40d5-8c32-00aacf4d89cd_ENSG00000106628.6.3";
chr7	/dev/stdin	exon	44155714	44155871	.	-	.	gene_id "3c25bba9-36c3-40d5-8c32-00aacf4d89cd_ENSG00000106628.6"; transcript_id "3c25bba9-36c3-40d5-8c32-00aacf4d89cd_ENSG00000106628.6"; exon_number "4"; exon_id "3c25bba9-36c3-40d5-8c32-00aacf4d89cd_ENSG00000106628.6.4";
chr7	/dev/stdin	CDS	44155714	44155871	.	-	2	gene_id "3c25bba9-36c3-40d5-8c32-00aacf4d89cd_ENSG00000106628.6"; transcript_id "3c25bba9-36c3-40d5-8c32-00aacf4d89cd_ENSG00000106628.6"; exon_number "4"; exon_id "3c25bba9-36c3-40d5-8c32-00aacf4d89cd_ENSG00000106628.6.4";
chr7	/dev/stdin	exon	44156029	44156109	.	-	.	gene_id "3c25bba9-36c3-40d5-8c32-00aacf4d89cd_ENSG00000106628.6"; transcript_id "3c25bba9-36c3-40d5-8c32-00aacf4d89cd_ENSG00000106628.6"; exon_number "5"; exon_id "3c25bba9-36c3-40d5-8c32-00aacf4d89cd_ENSG00000106628.6.5";
chr7	/dev/stdin	CDS	44156029	44156109	.	-	2	gene_id "3c25bba9-36c3-40d5-8c32-00aacf4d89cd_ENSG00000106628.6"; transcript_id "3c25bba9-36c3-40d5-8c32-00aacf4d89cd_ENSG00000106628.6"; exon_number "5"; exon_id "3c25bba9-36c3-40d5-8c32-00aacf4d89cd_ENSG00000106628.6.5";
chr7	/dev/stdin	exon	44156416	44156614	.	-	.	gene_id "3c25bba9-36c3-40d5-8c32-00aacf4d89cd_ENSG00000106628.6"; transcript_id "3c25bba9-36c3-40d5-8c32-00aacf4d89cd_ENSG00000106628.6"; exon_number "6"; exon_id "3c25bba9-36c3-40d5-8c32-00aacf4d89cd_ENSG00000106628.6.6";
chr7	/dev/stdin	CDS	44156416	44156614	.	-	0	gene_id "3c25bba9-36c3-40d5-8c32-00aacf4d89cd_ENSG00000106628.6"; transcript_id "3c25bba9-36c3-40d5-8c32-00aacf4d89cd_ENSG00000106628.6"; exon_number "6"; exon_id "3c25bba9-36c3-40d5-8c32-00aacf4d89cd_ENSG00000106628.6.6";
chr7	/dev/stdin	exon	44156732	44156846	.	-	.	gene_id "3c25bba9-36c3-40d5-8c32-00aacf4d89cd_ENSG00000106628.6"; transcript_id "3c25bba9-36c3-40d5-8c32-00aacf4d89cd_ENSG00000106628.6"; exon_number "7"; exon_id "3c25bba9-36c3-40d5-8c32-00aacf4d89cd_ENSG00000106628.6.7";
chr7	/dev/stdin	CDS	44156732	44156846	.	-	1	gene_id "3c25bba9-36c3-40d5-8c32-00aacf4d89cd_ENSG00000106628.6"; transcript_id "3c25bba9-36c3-40d5-8c32-00aacf4d89cd_ENSG00000106628.6"; exon_number "7"; exon_id "3c25bba9-36c3-40d5-8c32-00aacf4d89cd_ENSG00000106628.6.7";
chr7	/dev/stdin	exon	44157218	44157341	.	-	.	gene_id "3c25bba9-36c3-40d5-8c32-00aacf4d89cd_ENSG00000106628.6"; transcript_id "3c25bba9-36c3-40d5-8c32-00aacf4d89cd_ENSG00000106628.6"; exon_number "8"; exon_id "3c25bba9-36c3-40d5-8c32-00aacf4d89cd_ENSG00000106628.6.8";
chr7	/dev/stdin	CDS	44157218	44157341	.	-	2	gene_id "3c25bba9-36c3-40d5-8c32-00aacf4d89cd_ENSG00000106628.6"; transcript_id "3c25bba9-36c3-40d5-8c32-00aacf4d89cd_ENSG00000106628.6"; exon_number "8"; exon_id "3c25bba9-36c3-40d5-8c32-00aacf4d89cd_ENSG00000106628.6.8";
chr7	/dev/stdin	exon	44157554	44157663	.	-	.	gene_id "3c25bba9-36c3-40d5-8c32-00aacf4d89cd_ENSG00000106628.6"; transcript_id "3c25bba9-36c3-40d5-8c32-00aacf4d89cd_ENSG00000106628.6"; exon_number "9"; exon_id "3c25bba9-36c3-40d5-8c32-00aacf4d89cd_ENSG00000106628.6.9";
chr7	/dev/stdin	CDS	44157554	44157663	.	-	1	gene_id "3c25bba9-36c3-40d5-8c32-00aacf4d89cd_ENSG00000106628.6"; transcript_id "3c25bba9-36c3-40d5-8c32-00aacf4d89cd_ENSG00000106628.6"; exon_number "9"; exon_id "3c25bba9-36c3-40d5-8c32-00aacf4d89cd_ENSG00000106628.6.9";
chr7	/dev/stdin	exon	44161433	44161881	.	-	.	gene_id "3c25bba9-36c3-40d5-8c32-00aacf4d89cd_ENSG00000106628.6"; transcript_id "3c25bba9-36c3-40d5-8c32-00aacf4d89cd_ENSG00000106628.6"; exon_number "10"; exon_id "3c25bba9-36c3-40d5-8c32-00aacf4d89cd_ENSG00000106628.6.10";
chr7	/dev/stdin	CDS	44161433	44161881	.	-	0	gene_id "3c25bba9-36c3-40d5-8c32-00aacf4d89cd_ENSG00000106628.6"; transcript_id "3c25bba9-36c3-40d5-8c32-00aacf4d89cd_ENSG00000106628.6"; exon_number "10"; exon_id "3c25bba9-36c3-40d5-8c32-00aacf4d89cd_ENSG00000106628.6.10";
chr7	/dev/stdin	exon	44163110	44163145	.	-	.	gene_id "3c25bba9-36c3-40d5-8c32-00aacf4d89cd_ENSG00000106628.6"; transcript_id "3c25bba9-36c3-40d5-8c32-00aacf4d89cd_ENSG00000106628.6"; exon_number "11"; exon_id "3c25bba9-36c3-40d5-8c32-00aacf4d89cd_ENSG00000106628.6.11";
chr7	/dev/stdin	CDS	44163110	44163145	.	-	0	gene_id "3c25bba9-36c3-40d5-8c32-00aacf4d89cd_ENSG00000106628.6"; transcript_id "3c25bba9-36c3-40d5-8c32-00aacf4d89cd_ENSG00000106628.6"; exon_number "11"; exon_id "3c25bba9-36c3-40d5-8c32-00aacf4d89cd_ENSG00000106628.6.11";
chr7	/dev/stdin	start_codon	44163143	44163145	.	-	0	gene_id "3c25bba9-36c3-40d5-8c32-00aacf4d89cd_ENSG00000106628.6"; transcript_id "3c25bba9-36c3-40d5-8c32-00aacf4d89cd_ENSG00000106628.6"; exon_number "11"; exon_id "3c25bba9-36c3-40d5-8c32-00aacf4d89cd_ENSG00000106628.6.11";
chr7	/dev/stdin	transcript	44154287	44163145	.	-	.	gene_id "00d9fcf0-200f-4219-9788-93b0e1df2cbb_ENSG00000106628.6"; transcript_id "00d9fcf0-200f-4219-9788-93b0e1df2cbb_ENSG00000106628.6";
chr7	/dev/stdin	exon	44154287	44154544	.	-	.	gene_id "00d9fcf0-200f-4219-9788-93b0e1df2cbb_ENSG00000106628.6"; transcript_id "00d9fcf0-200f-4219-9788-93b0e1df2cbb_ENSG00000106628.6"; exon_number "1"; exon_id "00d9fcf0-200f-4219-9788-93b0e1df2cbb_ENSG00000106628.6.1";
chr7	/dev/stdin	CDS	44154290	44154544	.	-	0	gene_id "00d9fcf0-200f-4219-9788-93b0e1df2cbb_ENSG00000106628.6"; transcript_id "00d9fcf0-200f-4219-9788-93b0e1df2cbb_ENSG00000106628.6"; exon_number "1"; exon_id "00d9fcf0-200f-4219-9788-93b0e1df2cbb_ENSG00000106628.6.1";
chr7	/dev/stdin	exon	44154894	44154953	.	-	.	gene_id "00d9fcf0-200f-4219-9788-93b0e1df2cbb_ENSG00000106628.6"; transcript_id "00d9fcf0-200f-4219-9788-93b0e1df2cbb_ENSG00000106628.6"; exon_number "2"; exon_id "00d9fcf0-200f-4219-9788-93b0e1df2cbb_ENSG00000106628.6.2";
chr7	/dev/stdin	CDS	44154894	44154953	.	-	0	gene_id "00d9fcf0-200f-4219-9788-93b0e1df2cbb_ENSG00000106628.6"; transcript_id "00d9fcf0-200f-4219-9788-93b0e1df2cbb_ENSG00000106628.6"; exon_number "2"; exon_id "00d9fcf0-200f-4219-9788-93b0e1df2cbb_ENSG00000106628.6.2";
chr7	/dev/stdin	exon	44155365	44155492	.	-	.	gene_id "00d9fcf0-200f-4219-9788-93b0e1df2cbb_ENSG00000106628.6"; transcript_id "00d9fcf0-200f-4219-9788-93b0e1df2cbb_ENSG00000106628.6"; exon_number "3"; exon_id "00d9fcf0-200f-4219-9788-93b0e1df2cbb_ENSG00000106628.6.3";
chr7	/dev/stdin	CDS	44155365	44155492	.	-	2	gene_id "00d9fcf0-200f-4219-9788-93b0e1df2cbb_ENSG00000106628.6"; transcript_id "00d9fcf0-200f-4219-9788-93b0e1df2cbb_ENSG00000106628.6"; exon_number "3"; exon_id "00d9fcf0-200f-4219-9788-93b0e1df2cbb_ENSG00000106628.6.3";
chr7	/dev/stdin	exon	44155714	44155871	.	-	.	gene_id "00d9fcf0-200f-4219-9788-93b0e1df2cbb_ENSG00000106628.6"; transcript_id "00d9fcf0-200f-4219-9788-93b0e1df2cbb_ENSG00000106628.6"; exon_number "4"; exon_id "00d9fcf0-200f-4219-9788-93b0e1df2cbb_ENSG00000106628.6.4";
chr7	/dev/stdin	CDS	44155714	44155871	.	-	1	gene_id "00d9fcf0-200f-4219-9788-93b0e1df2cbb_ENSG00000106628.6"; transcript_id "00d9fcf0-200f-4219-9788-93b0e1df2cbb_ENSG00000106628.6"; exon_number "4"; exon_id "00d9fcf0-200f-4219-9788-93b0e1df2cbb_ENSG00000106628.6.4";
chr7	/dev/stdin	exon	44156029	44156109	.	-	.	gene_id "00d9fcf0-200f-4219-9788-93b0e1df2cbb_ENSG00000106628.6"; transcript_id "00d9fcf0-200f-4219-9788-93b0e1df2cbb_ENSG00000106628.6"; exon_number "5"; exon_id "00d9fcf0-200f-4219-9788-93b0e1df2cbb_ENSG00000106628.6.5";
chr7	/dev/stdin	CDS	44156029	44156109	.	-	1	gene_id "00d9fcf0-200f-4219-9788-93b0e1df2cbb_ENSG00000106628.6"; transcript_id "00d9fcf0-200f-4219-9788-93b0e1df2cbb_ENSG00000106628.6"; exon_number "5"; exon_id "00d9fcf0-200f-4219-9788-93b0e1df2cbb_ENSG00000106628.6.5";
chr7	/dev/stdin	exon	44156416	44156614	.	-	.	gene_id "00d9fcf0-200f-4219-9788-93b0e1df2cbb_ENSG00000106628.6"; transcript_id "00d9fcf0-200f-4219-9788-93b0e1df2cbb_ENSG00000106628.6"; exon_number "6"; exon_id "00d9fcf0-200f-4219-9788-93b0e1df2cbb_ENSG00000106628.6.6";
chr7	/dev/stdin	CDS	44156416	44156614	.	-	2	gene_id "00d9fcf0-200f-4219-9788-93b0e1df2cbb_ENSG00000106628.6"; transcript_id "00d9fcf0-200f-4219-9788-93b0e1df2cbb_ENSG00000106628.6"; exon_number "6"; exon_id "00d9fcf0-200f-4219-9788-93b0e1df2cbb_ENSG00000106628.6.6";
chr7	/dev/stdin	exon	44156732	44156846	.	-	.	gene_id "00d9fcf0-200f-4219-9788-93b0e1df2cbb_ENSG00000106628.6"; transcript_id "00d9fcf0-200f-4219-9788-93b0e1df2cbb_ENSG00000106628.6"; exon_number "7"; exon_id "00d9fcf0-200f-4219-9788-93b0e1df2cbb_ENSG00000106628.6.7";
chr7	/dev/stdin	CDS	44156732	44156846	.	-	0	gene_id "00d9fcf0-200f-4219-9788-93b0e1df2cbb_ENSG00000106628.6"; transcript_id "00d9fcf0-200f-4219-9788-93b0e1df2cbb_ENSG00000106628.6"; exon_number "7"; exon_id "00d9fcf0-200f-4219-9788-93b0e1df2cbb_ENSG00000106628.6.7";
chr7	/dev/stdin	exon	44161433	44161708	.	-	.	gene_id "00d9fcf0-200f-4219-9788-93b0e1df2cbb_ENSG00000106628.6"; transcript_id "00d9fcf0-200f-4219-9788-93b0e1df2cbb_ENSG00000106628.6"; exon_number "8"; exon_id "00d9fcf0-200f-4219-9788-93b0e1df2cbb_ENSG00000106628.6.8";
chr7	/dev/stdin	CDS	44161433	44161708	.	-	0	gene_id "00d9fcf0-200f-4219-9788-93b0e1df2cbb_ENSG00000106628.6"; transcript_id "00d9fcf0-200f-4219-9788-93b0e1df2cbb_ENSG00000106628.6"; exon_number "8"; exon_id "00d9fcf0-200f-4219-9788-93b0e1df2cbb_ENSG00000106628.6.8";
chr7	/dev/stdin	exon	44163110	44163145	.	-	.	gene_id "00d9fcf0-200f-4219-9788-93b0e1df2cbb_ENSG00000106628.6"; transcript_id "00d9fcf0-200f-4219-9788-93b0e1df2cbb_ENSG00000106628.6"; exon_number "9"; exon_id "00d9fcf0-200f-4219-9788-93b0e1df2cbb_ENSG00000106628.6.9";
chr7	/dev/stdin	CDS	44163110	44163145	.	-	0	gene_id "00d9fcf0-200f-4219-9788-93b0e1df2cbb_ENSG00000106628.6"; transcript_id "00d9fcf0-200f-4219-9788-93b0e1df2cbb_ENSG00000106628.6"; exon_number "9"; exon_id "00d9fcf0-200f-4219-9788-93b0e1df2cbb_ENSG00000106628.6.9";
chr7	/dev/stdin	start_codon	44163143	44163145	.	-	0	gene_id "00d9fcf0-200f-4219-9788-93b0e1df2cbb_ENSG00000106628.6"; transcript_id "00d9fcf0-200f-4219-9788-93b0e1df2cbb_ENSG00000106628.6"; exon_number "9"; exon_id "00d9fcf0-200f-4219-9788-93b0e1df2cbb_ENSG00000106628.6.9";
chr7	/dev/stdin	stop_codon	44154287	44154289	.	-	0	gene_id "00d9fcf0-200f-4219-9788-93b0e1df2cbb_ENSG00000106628.6"; transcript_id "00d9fcf0-200f-4219-9788-93b0e1df2cbb_ENSG00000106628.6"; exon_number "1"; exon_id "00d9fcf0-200f-4219-9788-93b0e1df2cbb_ENSG00000106628.6.1";
chr7	/dev/stdin	transcript	44154287	44163145	.	-	.	gene_id "65c309e0-7827-4491-8e9a-f9003d125c77_ENSG00000106628.6"; transcript_id "65c309e0-7827-4491-8e9a-f9003d125c77_ENSG00000106628.6";
chr7	/dev/stdin	exon	44154287	44154544	.	-	.	gene_id "65c309e0-7827-4491-8e9a-f9003d125c77_ENSG00000106628.6"; transcript_id "65c309e0-7827-4491-8e9a-f9003d125c77_ENSG00000106628.6"; exon_number "1"; exon_id "65c309e0-7827-4491-8e9a-f9003d125c77_ENSG00000106628.6.1";
chr7	/dev/stdin	CDS	44154287	44154544	.	-	1	gene_id "65c309e0-7827-4491-8e9a-f9003d125c77_ENSG00000106628.6"; transcript_id "65c309e0-7827-4491-8e9a-f9003d125c77_ENSG00000106628.6"; exon_number "1"; exon_id "65c309e0-7827-4491-8e9a-f9003d125c77_ENSG00000106628.6.1";
chr7	/dev/stdin	exon	44154894	44154995	.	-	.	gene_id "65c309e0-7827-4491-8e9a-f9003d125c77_ENSG00000106628.6"; transcript_id "65c309e0-7827-4491-8e9a-f9003d125c77_ENSG00000106628.6"; exon_number "2"; exon_id "65c309e0-7827-4491-8e9a-f9003d125c77_ENSG00000106628.6.2";
chr7	/dev/stdin	CDS	44154894	44154995	.	-	1	gene_id "65c309e0-7827-4491-8e9a-f9003d125c77_ENSG00000106628.6"; transcript_id "65c309e0-7827-4491-8e9a-f9003d125c77_ENSG00000106628.6"; exon_number "2"; exon_id "65c309e0-7827-4491-8e9a-f9003d125c77_ENSG00000106628.6.2";
chr7	/dev/stdin	exon	44155365	44155492	.	-	.	gene_id "65c309e0-7827-4491-8e9a-f9003d125c77_ENSG00000106628.6"; transcript_id "65c309e0-7827-4491-8e9a-f9003d125c77_ENSG00000106628.6"; exon_number "3"; exon_id "65c309e0-7827-4491-8e9a-f9003d125c77_ENSG00000106628.6.3";
chr7	/dev/stdin	CDS	44155365	44155492	.	-	0	gene_id "65c309e0-7827-4491-8e9a-f9003d125c77_ENSG00000106628.6"; transcript_id "65c309e0-7827-4491-8e9a-f9003d125c77_ENSG00000106628.6"; exon_number "3"; exon_id "65c309e0-7827-4491-8e9a-f9003d125c77_ENSG00000106628.6.3";
chr7	/dev/stdin	exon	44155714	44155871	.	-	.	gene_id "65c309e0-7827-4491-8e9a-f9003d125c77_ENSG00000106628.6"; transcript_id "65c309e0-7827-4491-8e9a-f9003d125c77_ENSG00000106628.6"; exon_number "4"; exon_id "65c309e0-7827-4491-8e9a-f9003d125c77_ENSG00000106628.6.4";
chr7	/dev/stdin	CDS	44155714	44155871	.	-	2	gene_id "65c309e0-7827-4491-8e9a-f9003d125c77_ENSG00000106628.6"; transcript_id "65c309e0-7827-4491-8e9a-f9003d125c77_ENSG00000106628.6"; exon_number "4"; exon_id "65c309e0-7827-4491-8e9a-f9003d125c77_ENSG00000106628.6.4";
chr7	/dev/stdin	exon	44156029	44156109	.	-	.	gene_id "65c309e0-7827-4491-8e9a-f9003d125c77_ENSG00000106628.6"; transcript_id "65c309e0-7827-4491-8e9a-f9003d125c77_ENSG00000106628.6"; exon_number "5"; exon_id "65c309e0-7827-4491-8e9a-f9003d125c77_ENSG00000106628.6.5";
chr7	/dev/stdin	CDS	44156029	44156109	.	-	2	gene_id "65c309e0-7827-4491-8e9a-f9003d125c77_ENSG00000106628.6"; transcript_id "65c309e0-7827-4491-8e9a-f9003d125c77_ENSG00000106628.6"; exon_number "5"; exon_id "65c309e0-7827-4491-8e9a-f9003d125c77_ENSG00000106628.6.5";
chr7	/dev/stdin	exon	44156416	44156614	.	-	.	gene_id "65c309e0-7827-4491-8e9a-f9003d125c77_ENSG00000106628.6"; transcript_id "65c309e0-7827-4491-8e9a-f9003d125c77_ENSG00000106628.6"; exon_number "6"; exon_id "65c309e0-7827-4491-8e9a-f9003d125c77_ENSG00000106628.6.6";
chr7	/dev/stdin	CDS	44156416	44156614	.	-	0	gene_id "65c309e0-7827-4491-8e9a-f9003d125c77_ENSG00000106628.6"; transcript_id "65c309e0-7827-4491-8e9a-f9003d125c77_ENSG00000106628.6"; exon_number "6"; exon_id "65c309e0-7827-4491-8e9a-f9003d125c77_ENSG00000106628.6.6";
chr7	/dev/stdin	exon	44157218	44157341	.	-	.	gene_id "65c309e0-7827-4491-8e9a-f9003d125c77_ENSG00000106628.6"; transcript_id "65c309e0-7827-4491-8e9a-f9003d125c77_ENSG00000106628.6"; exon_number "7"; exon_id "65c309e0-7827-4491-8e9a-f9003d125c77_ENSG00000106628.6.7";
chr7	/dev/stdin	CDS	44157218	44157341	.	-	1	gene_id "65c309e0-7827-4491-8e9a-f9003d125c77_ENSG00000106628.6"; transcript_id "65c309e0-7827-4491-8e9a-f9003d125c77_ENSG00000106628.6"; exon_number "7"; exon_id "65c309e0-7827-4491-8e9a-f9003d125c77_ENSG00000106628.6.7";
chr7	/dev/stdin	exon	44157542	44157663	.	-	.	gene_id "65c309e0-7827-4491-8e9a-f9003d125c77_ENSG00000106628.6"; transcript_id "65c309e0-7827-4491-8e9a-f9003d125c77_ENSG00000106628.6"; exon_number "8"; exon_id "65c309e0-7827-4491-8e9a-f9003d125c77_ENSG00000106628.6.8";
chr7	/dev/stdin	CDS	44157542	44157663	.	-	0	gene_id "65c309e0-7827-4491-8e9a-f9003d125c77_ENSG00000106628.6"; transcript_id "65c309e0-7827-4491-8e9a-f9003d125c77_ENSG00000106628.6"; exon_number "8"; exon_id "65c309e0-7827-4491-8e9a-f9003d125c77_ENSG00000106628.6.8";
chr7	/dev/stdin	exon	44161433	44161708	.	-	.	gene_id "65c309e0-7827-4491-8e9a-f9003d125c77_ENSG00000106628.6"; transcript_id "65c309e0-7827-4491-8e9a-f9003d125c77_ENSG00000106628.6"; exon_number "9"; exon_id "65c309e0-7827-4491-8e9a-f9003d125c77_ENSG00000106628.6.9";
chr7	/dev/stdin	CDS	44161433	44161708	.	-	0	gene_id "65c309e0-7827-4491-8e9a-f9003d125c77_ENSG00000106628.6"; transcript_id "65c309e0-7827-4491-8e9a-f9003d125c77_ENSG00000106628.6"; exon_number "9"; exon_id "65c309e0-7827-4491-8e9a-f9003d125c77_ENSG00000106628.6.9";
chr7	/dev/stdin	exon	44163110	44163145	.	-	.	gene_id "65c309e0-7827-4491-8e9a-f9003d125c77_ENSG00000106628.6"; transcript_id "65c309e0-7827-4491-8e9a-f9003d125c77_ENSG00000106628.6"; exon_number "10"; exon_id "65c309e0-7827-4491-8e9a-f9003d125c77_ENSG00000106628.6.10";
chr7	/dev/stdin	CDS	44163110	44163145	.	-	0	gene_id "65c309e0-7827-4491-8e9a-f9003d125c77_ENSG00000106628.6"; transcript_id "65c309e0-7827-4491-8e9a-f9003d125c77_ENSG00000106628.6"; exon_number "10"; exon_id "65c309e0-7827-4491-8e9a-f9003d125c77_ENSG00000106628.6.10";
chr7	/dev/stdin	start_codon	44163143	44163145	.	-	0	gene_id "65c309e0-7827-4491-8e9a-f9003d125c77_ENSG00000106628.6"; transcript_id "65c309e0-7827-4491-8e9a-f9003d125c77_ENSG00000106628.6"; exon_number "10"; exon_id "65c309e0-7827-4491-8e9a-f9003d125c77_ENSG00000106628.6.10";
chr7	/dev/stdin	transcript	44154287	44163145	.	-	.	gene_id "a2e409dc-d28a-48d7-a948-8173ac9bf2d1_ENSG00000106628.6"; transcript_id "a2e409dc-d28a-48d7-a948-8173ac9bf2d1_ENSG00000106628.6";
chr7	/dev/stdin	exon	44154287	44154544	.	-	.	gene_id "a2e409dc-d28a-48d7-a948-8173ac9bf2d1_ENSG00000106628.6"; transcript_id "a2e409dc-d28a-48d7-a948-8173ac9bf2d1_ENSG00000106628.6"; exon_number "1"; exon_id "a2e409dc-d28a-48d7-a948-8173ac9bf2d1_ENSG00000106628.6.1";
chr7	/dev/stdin	CDS	44154287	44154544	.	-	2	gene_id "a2e409dc-d28a-48d7-a948-8173ac9bf2d1_ENSG00000106628.6"; transcript_id "a2e409dc-d28a-48d7-a948-8173ac9bf2d1_ENSG00000106628.6"; exon_number "1"; exon_id "a2e409dc-d28a-48d7-a948-8173ac9bf2d1_ENSG00000106628.6.1";
chr7	/dev/stdin	exon	44154894	44154995	.	-	.	gene_id "a2e409dc-d28a-48d7-a948-8173ac9bf2d1_ENSG00000106628.6"; transcript_id "a2e409dc-d28a-48d7-a948-8173ac9bf2d1_ENSG00000106628.6"; exon_number "2"; exon_id "a2e409dc-d28a-48d7-a948-8173ac9bf2d1_ENSG00000106628.6.2";
chr7	/dev/stdin	CDS	44154894	44154995	.	-	2	gene_id "a2e409dc-d28a-48d7-a948-8173ac9bf2d1_ENSG00000106628.6"; transcript_id "a2e409dc-d28a-48d7-a948-8173ac9bf2d1_ENSG00000106628.6"; exon_number "2"; exon_id "a2e409dc-d28a-48d7-a948-8173ac9bf2d1_ENSG00000106628.6.2";
chr7	/dev/stdin	exon	44155714	44155871	.	-	.	gene_id "a2e409dc-d28a-48d7-a948-8173ac9bf2d1_ENSG00000106628.6"; transcript_id "a2e409dc-d28a-48d7-a948-8173ac9bf2d1_ENSG00000106628.6"; exon_number "3"; exon_id "a2e409dc-d28a-48d7-a948-8173ac9bf2d1_ENSG00000106628.6.3";
chr7	/dev/stdin	CDS	44155714	44155871	.	-	1	gene_id "a2e409dc-d28a-48d7-a948-8173ac9bf2d1_ENSG00000106628.6"; transcript_id "a2e409dc-d28a-48d7-a948-8173ac9bf2d1_ENSG00000106628.6"; exon_number "3"; exon_id "a2e409dc-d28a-48d7-a948-8173ac9bf2d1_ENSG00000106628.6.3";
chr7	/dev/stdin	exon	44156029	44156109	.	-	.	gene_id "a2e409dc-d28a-48d7-a948-8173ac9bf2d1_ENSG00000106628.6"; transcript_id "a2e409dc-d28a-48d7-a948-8173ac9bf2d1_ENSG00000106628.6"; exon_number "4"; exon_id "a2e409dc-d28a-48d7-a948-8173ac9bf2d1_ENSG00000106628.6.4";
chr7	/dev/stdin	CDS	44156029	44156109	.	-	1	gene_id "a2e409dc-d28a-48d7-a948-8173ac9bf2d1_ENSG00000106628.6"; transcript_id "a2e409dc-d28a-48d7-a948-8173ac9bf2d1_ENSG00000106628.6"; exon_number "4"; exon_id "a2e409dc-d28a-48d7-a948-8173ac9bf2d1_ENSG00000106628.6.4";
chr7	/dev/stdin	exon	44156416	44156614	.	-	.	gene_id "a2e409dc-d28a-48d7-a948-8173ac9bf2d1_ENSG00000106628.6"; transcript_id "a2e409dc-d28a-48d7-a948-8173ac9bf2d1_ENSG00000106628.6"; exon_number "5"; exon_id "a2e409dc-d28a-48d7-a948-8173ac9bf2d1_ENSG00000106628.6.5";
chr7	/dev/stdin	CDS	44156416	44156614	.	-	2	gene_id "a2e409dc-d28a-48d7-a948-8173ac9bf2d1_ENSG00000106628.6"; transcript_id "a2e409dc-d28a-48d7-a948-8173ac9bf2d1_ENSG00000106628.6"; exon_number "5"; exon_id "a2e409dc-d28a-48d7-a948-8173ac9bf2d1_ENSG00000106628.6.5";
chr7	/dev/stdin	exon	44156732	44156846	.	-	.	gene_id "a2e409dc-d28a-48d7-a948-8173ac9bf2d1_ENSG00000106628.6"; transcript_id "a2e409dc-d28a-48d7-a948-8173ac9bf2d1_ENSG00000106628.6"; exon_number "6"; exon_id "a2e409dc-d28a-48d7-a948-8173ac9bf2d1_ENSG00000106628.6.6";
chr7	/dev/stdin	CDS	44156732	44156846	.	-	0	gene_id "a2e409dc-d28a-48d7-a948-8173ac9bf2d1_ENSG00000106628.6"; transcript_id "a2e409dc-d28a-48d7-a948-8173ac9bf2d1_ENSG00000106628.6"; exon_number "6"; exon_id "a2e409dc-d28a-48d7-a948-8173ac9bf2d1_ENSG00000106628.6.6";
chr7	/dev/stdin	exon	44157218	44157341	.	-	.	gene_id "a2e409dc-d28a-48d7-a948-8173ac9bf2d1_ENSG00000106628.6"; transcript_id "a2e409dc-d28a-48d7-a948-8173ac9bf2d1_ENSG00000106628.6"; exon_number "7"; exon_id "a2e409dc-d28a-48d7-a948-8173ac9bf2d1_ENSG00000106628.6.7";
chr7	/dev/stdin	CDS	44157218	44157341	.	-	1	gene_id "a2e409dc-d28a-48d7-a948-8173ac9bf2d1_ENSG00000106628.6"; transcript_id "a2e409dc-d28a-48d7-a948-8173ac9bf2d1_ENSG00000106628.6"; exon_number "7"; exon_id "a2e409dc-d28a-48d7-a948-8173ac9bf2d1_ENSG00000106628.6.7";
chr7	/dev/stdin	exon	44157542	44157663	.	-	.	gene_id "a2e409dc-d28a-48d7-a948-8173ac9bf2d1_ENSG00000106628.6"; transcript_id "a2e409dc-d28a-48d7-a948-8173ac9bf2d1_ENSG00000106628.6"; exon_number "8"; exon_id "a2e409dc-d28a-48d7-a948-8173ac9bf2d1_ENSG00000106628.6.8";
chr7	/dev/stdin	CDS	44157542	44157663	.	-	0	gene_id "a2e409dc-d28a-48d7-a948-8173ac9bf2d1_ENSG00000106628.6"; transcript_id "a2e409dc-d28a-48d7-a948-8173ac9bf2d1_ENSG00000106628.6"; exon_number "8"; exon_id "a2e409dc-d28a-48d7-a948-8173ac9bf2d1_ENSG00000106628.6.8";
chr7	/dev/stdin	exon	44161433	44161708	.	-	.	gene_id "a2e409dc-d28a-48d7-a948-8173ac9bf2d1_ENSG00000106628.6"; transcript_id "a2e409dc-d28a-48d7-a948-8173ac9bf2d1_ENSG00000106628.6"; exon_number "9"; exon_id "a2e409dc-d28a-48d7-a948-8173ac9bf2d1_ENSG00000106628.6.9";
chr7	/dev/stdin	CDS	44161433	44161708	.	-	0	gene_id "a2e409dc-d28a-48d7-a948-8173ac9bf2d1_ENSG00000106628.6"; transcript_id "a2e409dc-d28a-48d7-a948-8173ac9bf2d1_ENSG00000106628.6"; exon_number "9"; exon_id "a2e409dc-d28a-48d7-a948-8173ac9bf2d1_ENSG00000106628.6.9";
chr7	/dev/stdin	exon	44163110	44163145	.	-	.	gene_id "a2e409dc-d28a-48d7-a948-8173ac9bf2d1_ENSG00000106628.6"; transcript_id "a2e409dc-d28a-48d7-a948-8173ac9bf2d1_ENSG00000106628.6"; exon_number "10"; exon_id "a2e409dc-d28a-48d7-a948-8173ac9bf2d1_ENSG00000106628.6.10";
chr7	/dev/stdin	CDS	44163110	44163145	.	-	0	gene_id "a2e409dc-d28a-48d7-a948-8173ac9bf2d1_ENSG00000106628.6"; transcript_id "a2e409dc-d28a-48d7-a948-8173ac9bf2d1_ENSG00000106628.6"; exon_number "10"; exon_id "a2e409dc-d28a-48d7-a948-8173ac9bf2d1_ENSG00000106628.6.10";
chr7	/dev/stdin	start_codon	44163143	44163145	.	-	0	gene_id "a2e409dc-d28a-48d7-a948-8173ac9bf2d1_ENSG00000106628.6"; transcript_id "a2e409dc-d28a-48d7-a948-8173ac9bf2d1_ENSG00000106628.6"; exon_number "10"; exon_id "a2e409dc-d28a-48d7-a948-8173ac9bf2d1_ENSG00000106628.6.10";
chr7	/dev/stdin	transcript	44154287	44163145	.	-	.	gene_id "856a997a-94ee-486b-a3a4-d2acc0012ad8_ENSG00000106628.6"; transcript_id "856a997a-94ee-486b-a3a4-d2acc0012ad8_ENSG00000106628.6";
chr7	/dev/stdin	exon	44154287	44154544	.	-	.	gene_id "856a997a-94ee-486b-a3a4-d2acc0012ad8_ENSG00000106628.6"; transcript_id "856a997a-94ee-486b-a3a4-d2acc0012ad8_ENSG00000106628.6"; exon_number "1"; exon_id "856a997a-94ee-486b-a3a4-d2acc0012ad8_ENSG00000106628.6.1";
chr7	/dev/stdin	CDS	44154290	44154544	.	-	0	gene_id "856a997a-94ee-486b-a3a4-d2acc0012ad8_ENSG00000106628.6"; transcript_id "856a997a-94ee-486b-a3a4-d2acc0012ad8_ENSG00000106628.6"; exon_number "1"; exon_id "856a997a-94ee-486b-a3a4-d2acc0012ad8_ENSG00000106628.6.1";
chr7	/dev/stdin	exon	44157218	44157341	.	-	.	gene_id "856a997a-94ee-486b-a3a4-d2acc0012ad8_ENSG00000106628.6"; transcript_id "856a997a-94ee-486b-a3a4-d2acc0012ad8_ENSG00000106628.6"; exon_number "2"; exon_id "856a997a-94ee-486b-a3a4-d2acc0012ad8_ENSG00000106628.6.2";
chr7	/dev/stdin	CDS	44157218	44157341	.	-	1	gene_id "856a997a-94ee-486b-a3a4-d2acc0012ad8_ENSG00000106628.6"; transcript_id "856a997a-94ee-486b-a3a4-d2acc0012ad8_ENSG00000106628.6"; exon_number "2"; exon_id "856a997a-94ee-486b-a3a4-d2acc0012ad8_ENSG00000106628.6.2";
chr7	/dev/stdin	exon	44157542	44157663	.	-	.	gene_id "856a997a-94ee-486b-a3a4-d2acc0012ad8_ENSG00000106628.6"; transcript_id "856a997a-94ee-486b-a3a4-d2acc0012ad8_ENSG00000106628.6"; exon_number "3"; exon_id "856a997a-94ee-486b-a3a4-d2acc0012ad8_ENSG00000106628.6.3";
chr7	/dev/stdin	CDS	44157542	44157663	.	-	0	gene_id "856a997a-94ee-486b-a3a4-d2acc0012ad8_ENSG00000106628.6"; transcript_id "856a997a-94ee-486b-a3a4-d2acc0012ad8_ENSG00000106628.6"; exon_number "3"; exon_id "856a997a-94ee-486b-a3a4-d2acc0012ad8_ENSG00000106628.6.3";
chr7	/dev/stdin	exon	44161433	44161708	.	-	.	gene_id "856a997a-94ee-486b-a3a4-d2acc0012ad8_ENSG00000106628.6"; transcript_id "856a997a-94ee-486b-a3a4-d2acc0012ad8_ENSG00000106628.6"; exon_number "4"; exon_id "856a997a-94ee-486b-a3a4-d2acc0012ad8_ENSG00000106628.6.4";
chr7	/dev/stdin	CDS	44161433	44161708	.	-	0	gene_id "856a997a-94ee-486b-a3a4-d2acc0012ad8_ENSG00000106628.6"; transcript_id "856a997a-94ee-486b-a3a4-d2acc0012ad8_ENSG00000106628.6"; exon_number "4"; exon_id "856a997a-94ee-486b-a3a4-d2acc0012ad8_ENSG00000106628.6.4";
chr7	/dev/stdin	exon	44163110	44163145	.	-	.	gene_id "856a997a-94ee-486b-a3a4-d2acc0012ad8_ENSG00000106628.6"; transcript_id "856a997a-94ee-486b-a3a4-d2acc0012ad8_ENSG00000106628.6"; exon_number "5"; exon_id "856a997a-94ee-486b-a3a4-d2acc0012ad8_ENSG00000106628.6.5";
chr7	/dev/stdin	CDS	44163110	44163145	.	-	0	gene_id "856a997a-94ee-486b-a3a4-d2acc0012ad8_ENSG00000106628.6"; transcript_id "856a997a-94ee-486b-a3a4-d2acc0012ad8_ENSG00000106628.6"; exon_number "5"; exon_id "856a997a-94ee-486b-a3a4-d2acc0012ad8_ENSG00000106628.6.5";
chr7	/dev/stdin	start_codon	44163143	44163145	.	-	0	gene_id "856a997a-94ee-486b-a3a4-d2acc0012ad8_ENSG00000106628.6"; transcript_id "856a997a-94ee-486b-a3a4-d2acc0012ad8_ENSG00000106628.6"; exon_number "5"; exon_id "856a997a-94ee-486b-a3a4-d2acc0012ad8_ENSG00000106628.6.5";
chr7	/dev/stdin	stop_codon	44154287	44154289	.	-	0	gene_id "856a997a-94ee-486b-a3a4-d2acc0012ad8_ENSG00000106628.6"; transcript_id "856a997a-94ee-486b-a3a4-d2acc0012ad8_ENSG00000106628.6"; exon_number "1"; exon_id "856a997a-94ee-486b-a3a4-d2acc0012ad8_ENSG00000106628.6.1";
chr7	/dev/stdin	transcript	44154287	44161687	.	-	.	gene_id "48518d48-1ee2-4773-9951-d3baaebf20fc_ENSG00000106628.6"; transcript_id "48518d48-1ee2-4773-9951-d3baaebf20fc_ENSG00000106628.6";
chr7	/dev/stdin	exon	44154287	44154544	.	-	.	gene_id "48518d48-1ee2-4773-9951-d3baaebf20fc_ENSG00000106628.6"; transcript_id "48518d48-1ee2-4773-9951-d3baaebf20fc_ENSG00000106628.6"; exon_number "1"; exon_id "48518d48-1ee2-4773-9951-d3baaebf20fc_ENSG00000106628.6.1";
chr7	/dev/stdin	CDS	44154287	44154544	.	-	2	gene_id "48518d48-1ee2-4773-9951-d3baaebf20fc_ENSG00000106628.6"; transcript_id "48518d48-1ee2-4773-9951-d3baaebf20fc_ENSG00000106628.6"; exon_number "1"; exon_id "48518d48-1ee2-4773-9951-d3baaebf20fc_ENSG00000106628.6.1";
chr7	/dev/stdin	exon	44155714	44155871	.	-	.	gene_id "48518d48-1ee2-4773-9951-d3baaebf20fc_ENSG00000106628.6"; transcript_id "48518d48-1ee2-4773-9951-d3baaebf20fc_ENSG00000106628.6"; exon_number "2"; exon_id "48518d48-1ee2-4773-9951-d3baaebf20fc_ENSG00000106628.6.2";
chr7	/dev/stdin	CDS	44155714	44155871	.	-	1	gene_id "48518d48-1ee2-4773-9951-d3baaebf20fc_ENSG00000106628.6"; transcript_id "48518d48-1ee2-4773-9951-d3baaebf20fc_ENSG00000106628.6"; exon_number "2"; exon_id "48518d48-1ee2-4773-9951-d3baaebf20fc_ENSG00000106628.6.2";
chr7	/dev/stdin	exon	44156029	44156109	.	-	.	gene_id "48518d48-1ee2-4773-9951-d3baaebf20fc_ENSG00000106628.6"; transcript_id "48518d48-1ee2-4773-9951-d3baaebf20fc_ENSG00000106628.6"; exon_number "3"; exon_id "48518d48-1ee2-4773-9951-d3baaebf20fc_ENSG00000106628.6.3";
chr7	/dev/stdin	CDS	44156029	44156109	.	-	1	gene_id "48518d48-1ee2-4773-9951-d3baaebf20fc_ENSG00000106628.6"; transcript_id "48518d48-1ee2-4773-9951-d3baaebf20fc_ENSG00000106628.6"; exon_number "3"; exon_id "48518d48-1ee2-4773-9951-d3baaebf20fc_ENSG00000106628.6.3";
chr7	/dev/stdin	exon	44156416	44156614	.	-	.	gene_id "48518d48-1ee2-4773-9951-d3baaebf20fc_ENSG00000106628.6"; transcript_id "48518d48-1ee2-4773-9951-d3baaebf20fc_ENSG00000106628.6"; exon_number "4"; exon_id "48518d48-1ee2-4773-9951-d3baaebf20fc_ENSG00000106628.6.4";
chr7	/dev/stdin	CDS	44156416	44156614	.	-	2	gene_id "48518d48-1ee2-4773-9951-d3baaebf20fc_ENSG00000106628.6"; transcript_id "48518d48-1ee2-4773-9951-d3baaebf20fc_ENSG00000106628.6"; exon_number "4"; exon_id "48518d48-1ee2-4773-9951-d3baaebf20fc_ENSG00000106628.6.4";
chr7	/dev/stdin	exon	44156732	44156846	.	-	.	gene_id "48518d48-1ee2-4773-9951-d3baaebf20fc_ENSG00000106628.6"; transcript_id "48518d48-1ee2-4773-9951-d3baaebf20fc_ENSG00000106628.6"; exon_number "5"; exon_id "48518d48-1ee2-4773-9951-d3baaebf20fc_ENSG00000106628.6.5";
chr7	/dev/stdin	CDS	44156732	44156846	.	-	0	gene_id "48518d48-1ee2-4773-9951-d3baaebf20fc_ENSG00000106628.6"; transcript_id "48518d48-1ee2-4773-9951-d3baaebf20fc_ENSG00000106628.6"; exon_number "5"; exon_id "48518d48-1ee2-4773-9951-d3baaebf20fc_ENSG00000106628.6.5";
chr7	/dev/stdin	exon	44157218	44157341	.	-	.	gene_id "48518d48-1ee2-4773-9951-d3baaebf20fc_ENSG00000106628.6"; transcript_id "48518d48-1ee2-4773-9951-d3baaebf20fc_ENSG00000106628.6"; exon_number "6"; exon_id "48518d48-1ee2-4773-9951-d3baaebf20fc_ENSG00000106628.6.6";
chr7	/dev/stdin	CDS	44157218	44157341	.	-	1	gene_id "48518d48-1ee2-4773-9951-d3baaebf20fc_ENSG00000106628.6"; transcript_id "48518d48-1ee2-4773-9951-d3baaebf20fc_ENSG00000106628.6"; exon_number "6"; exon_id "48518d48-1ee2-4773-9951-d3baaebf20fc_ENSG00000106628.6.6";
chr7	/dev/stdin	exon	44157554	44157663	.	-	.	gene_id "48518d48-1ee2-4773-9951-d3baaebf20fc_ENSG00000106628.6"; transcript_id "48518d48-1ee2-4773-9951-d3baaebf20fc_ENSG00000106628.6"; exon_number "7"; exon_id "48518d48-1ee2-4773-9951-d3baaebf20fc_ENSG00000106628.6.7";
chr7	/dev/stdin	CDS	44157554	44157663	.	-	0	gene_id "48518d48-1ee2-4773-9951-d3baaebf20fc_ENSG00000106628.6"; transcript_id "48518d48-1ee2-4773-9951-d3baaebf20fc_ENSG00000106628.6"; exon_number "7"; exon_id "48518d48-1ee2-4773-9951-d3baaebf20fc_ENSG00000106628.6.7";
chr7	/dev/stdin	exon	44161433	44161687	.	-	.	gene_id "48518d48-1ee2-4773-9951-d3baaebf20fc_ENSG00000106628.6"; transcript_id "48518d48-1ee2-4773-9951-d3baaebf20fc_ENSG00000106628.6"; exon_number "8"; exon_id "48518d48-1ee2-4773-9951-d3baaebf20fc_ENSG00000106628.6.8";
chr7	/dev/stdin	CDS	44161433	44161687	.	-	0	gene_id "48518d48-1ee2-4773-9951-d3baaebf20fc_ENSG00000106628.6"; transcript_id "48518d48-1ee2-4773-9951-d3baaebf20fc_ENSG00000106628.6"; exon_number "8"; exon_id "48518d48-1ee2-4773-9951-d3baaebf20fc_ENSG00000106628.6.8";
chr7	/dev/stdin	start_codon	44161685	44161687	.	-	0	gene_id "48518d48-1ee2-4773-9951-d3baaebf20fc_ENSG00000106628.6"; transcript_id "48518d48-1ee2-4773-9951-d3baaebf20fc_ENSG00000106628.6"; exon_number "8"; exon_id "48518d48-1ee2-4773-9951-d3baaebf20fc_ENSG00000106628.6.8";
chr7	/dev/stdin	transcript	44154287	44161687	.	-	.	gene_id "2a048b21-f08f-4191-ab56-459b1466145a_ENSG00000106628.6"; transcript_id "2a048b21-f08f-4191-ab56-459b1466145a_ENSG00000106628.6";
chr7	/dev/stdin	exon	44154287	44154544	.	-	.	gene_id "2a048b21-f08f-4191-ab56-459b1466145a_ENSG00000106628.6"; transcript_id "2a048b21-f08f-4191-ab56-459b1466145a_ENSG00000106628.6"; exon_number "1"; exon_id "2a048b21-f08f-4191-ab56-459b1466145a_ENSG00000106628.6.1";
chr7	/dev/stdin	CDS	44154290	44154544	.	-	0	gene_id "2a048b21-f08f-4191-ab56-459b1466145a_ENSG00000106628.6"; transcript_id "2a048b21-f08f-4191-ab56-459b1466145a_ENSG00000106628.6"; exon_number "1"; exon_id "2a048b21-f08f-4191-ab56-459b1466145a_ENSG00000106628.6.1";
chr7	/dev/stdin	exon	44154894	44154995	.	-	.	gene_id "2a048b21-f08f-4191-ab56-459b1466145a_ENSG00000106628.6"; transcript_id "2a048b21-f08f-4191-ab56-459b1466145a_ENSG00000106628.6"; exon_number "2"; exon_id "2a048b21-f08f-4191-ab56-459b1466145a_ENSG00000106628.6.2";
chr7	/dev/stdin	CDS	44154894	44154995	.	-	0	gene_id "2a048b21-f08f-4191-ab56-459b1466145a_ENSG00000106628.6"; transcript_id "2a048b21-f08f-4191-ab56-459b1466145a_ENSG00000106628.6"; exon_number "2"; exon_id "2a048b21-f08f-4191-ab56-459b1466145a_ENSG00000106628.6.2";
chr7	/dev/stdin	exon	44155365	44155492	.	-	.	gene_id "2a048b21-f08f-4191-ab56-459b1466145a_ENSG00000106628.6"; transcript_id "2a048b21-f08f-4191-ab56-459b1466145a_ENSG00000106628.6"; exon_number "3"; exon_id "2a048b21-f08f-4191-ab56-459b1466145a_ENSG00000106628.6.3";
chr7	/dev/stdin	CDS	44155365	44155492	.	-	2	gene_id "2a048b21-f08f-4191-ab56-459b1466145a_ENSG00000106628.6"; transcript_id "2a048b21-f08f-4191-ab56-459b1466145a_ENSG00000106628.6"; exon_number "3"; exon_id "2a048b21-f08f-4191-ab56-459b1466145a_ENSG00000106628.6.3";
chr7	/dev/stdin	exon	44155714	44155871	.	-	.	gene_id "2a048b21-f08f-4191-ab56-459b1466145a_ENSG00000106628.6"; transcript_id "2a048b21-f08f-4191-ab56-459b1466145a_ENSG00000106628.6"; exon_number "4"; exon_id "2a048b21-f08f-4191-ab56-459b1466145a_ENSG00000106628.6.4";
chr7	/dev/stdin	CDS	44155714	44155871	.	-	1	gene_id "2a048b21-f08f-4191-ab56-459b1466145a_ENSG00000106628.6"; transcript_id "2a048b21-f08f-4191-ab56-459b1466145a_ENSG00000106628.6"; exon_number "4"; exon_id "2a048b21-f08f-4191-ab56-459b1466145a_ENSG00000106628.6.4";
chr7	/dev/stdin	exon	44156416	44156614	.	-	.	gene_id "2a048b21-f08f-4191-ab56-459b1466145a_ENSG00000106628.6"; transcript_id "2a048b21-f08f-4191-ab56-459b1466145a_ENSG00000106628.6"; exon_number "5"; exon_id "2a048b21-f08f-4191-ab56-459b1466145a_ENSG00000106628.6.5";
chr7	/dev/stdin	CDS	44156416	44156614	.	-	2	gene_id "2a048b21-f08f-4191-ab56-459b1466145a_ENSG00000106628.6"; transcript_id "2a048b21-f08f-4191-ab56-459b1466145a_ENSG00000106628.6"; exon_number "5"; exon_id "2a048b21-f08f-4191-ab56-459b1466145a_ENSG00000106628.6.5";
chr7	/dev/stdin	exon	44156732	44156846	.	-	.	gene_id "2a048b21-f08f-4191-ab56-459b1466145a_ENSG00000106628.6"; transcript_id "2a048b21-f08f-4191-ab56-459b1466145a_ENSG00000106628.6"; exon_number "6"; exon_id "2a048b21-f08f-4191-ab56-459b1466145a_ENSG00000106628.6.6";
chr7	/dev/stdin	CDS	44156732	44156846	.	-	0	gene_id "2a048b21-f08f-4191-ab56-459b1466145a_ENSG00000106628.6"; transcript_id "2a048b21-f08f-4191-ab56-459b1466145a_ENSG00000106628.6"; exon_number "6"; exon_id "2a048b21-f08f-4191-ab56-459b1466145a_ENSG00000106628.6.6";
chr7	/dev/stdin	exon	44157218	44157341	.	-	.	gene_id "2a048b21-f08f-4191-ab56-459b1466145a_ENSG00000106628.6"; transcript_id "2a048b21-f08f-4191-ab56-459b1466145a_ENSG00000106628.6"; exon_number "7"; exon_id "2a048b21-f08f-4191-ab56-459b1466145a_ENSG00000106628.6.7";
chr7	/dev/stdin	CDS	44157218	44157341	.	-	1	gene_id "2a048b21-f08f-4191-ab56-459b1466145a_ENSG00000106628.6"; transcript_id "2a048b21-f08f-4191-ab56-459b1466145a_ENSG00000106628.6"; exon_number "7"; exon_id "2a048b21-f08f-4191-ab56-459b1466145a_ENSG00000106628.6.7";
chr7	/dev/stdin	exon	44157542	44157663	.	-	.	gene_id "2a048b21-f08f-4191-ab56-459b1466145a_ENSG00000106628.6"; transcript_id "2a048b21-f08f-4191-ab56-459b1466145a_ENSG00000106628.6"; exon_number "8"; exon_id "2a048b21-f08f-4191-ab56-459b1466145a_ENSG00000106628.6.8";
chr7	/dev/stdin	CDS	44157542	44157663	.	-	0	gene_id "2a048b21-f08f-4191-ab56-459b1466145a_ENSG00000106628.6"; transcript_id "2a048b21-f08f-4191-ab56-459b1466145a_ENSG00000106628.6"; exon_number "8"; exon_id "2a048b21-f08f-4191-ab56-459b1466145a_ENSG00000106628.6.8";
chr7	/dev/stdin	exon	44161433	44161687	.	-	.	gene_id "2a048b21-f08f-4191-ab56-459b1466145a_ENSG00000106628.6"; transcript_id "2a048b21-f08f-4191-ab56-459b1466145a_ENSG00000106628.6"; exon_number "9"; exon_id "2a048b21-f08f-4191-ab56-459b1466145a_ENSG00000106628.6.9";
chr7	/dev/stdin	CDS	44161433	44161687	.	-	0	gene_id "2a048b21-f08f-4191-ab56-459b1466145a_ENSG00000106628.6"; transcript_id "2a048b21-f08f-4191-ab56-459b1466145a_ENSG00000106628.6"; exon_number "9"; exon_id "2a048b21-f08f-4191-ab56-459b1466145a_ENSG00000106628.6.9";
chr7	/dev/stdin	start_codon	44161685	44161687	.	-	0	gene_id "2a048b21-f08f-4191-ab56-459b1466145a_ENSG00000106628.6"; transcript_id "2a048b21-f08f-4191-ab56-459b1466145a_ENSG00000106628.6"; exon_number "9"; exon_id "2a048b21-f08f-4191-ab56-459b1466145a_ENSG00000106628.6.9";
chr7	/dev/stdin	stop_codon	44154287	44154289	.	-	0	gene_id "2a048b21-f08f-4191-ab56-459b1466145a_ENSG00000106628.6"; transcript_id "2a048b21-f08f-4191-ab56-459b1466145a_ENSG00000106628.6"; exon_number "1"; exon_id "2a048b21-f08f-4191-ab56-459b1466145a_ENSG00000106628.6.1";
chr7	/dev/stdin	transcript	44154287	44161687	.	-	.	gene_id "4cd691f0-0909-483d-b7bd-36399ac26436_ENSG00000106628.6"; transcript_id "4cd691f0-0909-483d-b7bd-36399ac26436_ENSG00000106628.6";
chr7	/dev/stdin	exon	44154287	44154544	.	-	.	gene_id "4cd691f0-0909-483d-b7bd-36399ac26436_ENSG00000106628.6"; transcript_id "4cd691f0-0909-483d-b7bd-36399ac26436_ENSG00000106628.6"; exon_number "1"; exon_id "4cd691f0-0909-483d-b7bd-36399ac26436_ENSG00000106628.6.1";
chr7	/dev/stdin	CDS	44154290	44154544	.	-	0	gene_id "4cd691f0-0909-483d-b7bd-36399ac26436_ENSG00000106628.6"; transcript_id "4cd691f0-0909-483d-b7bd-36399ac26436_ENSG00000106628.6"; exon_number "1"; exon_id "4cd691f0-0909-483d-b7bd-36399ac26436_ENSG00000106628.6.1";
chr7	/dev/stdin	exon	44154894	44154995	.	-	.	gene_id "4cd691f0-0909-483d-b7bd-36399ac26436_ENSG00000106628.6"; transcript_id "4cd691f0-0909-483d-b7bd-36399ac26436_ENSG00000106628.6"; exon_number "2"; exon_id "4cd691f0-0909-483d-b7bd-36399ac26436_ENSG00000106628.6.2";
chr7	/dev/stdin	CDS	44154894	44154995	.	-	0	gene_id "4cd691f0-0909-483d-b7bd-36399ac26436_ENSG00000106628.6"; transcript_id "4cd691f0-0909-483d-b7bd-36399ac26436_ENSG00000106628.6"; exon_number "2"; exon_id "4cd691f0-0909-483d-b7bd-36399ac26436_ENSG00000106628.6.2";
chr7	/dev/stdin	exon	44155365	44155492	.	-	.	gene_id "4cd691f0-0909-483d-b7bd-36399ac26436_ENSG00000106628.6"; transcript_id "4cd691f0-0909-483d-b7bd-36399ac26436_ENSG00000106628.6"; exon_number "3"; exon_id "4cd691f0-0909-483d-b7bd-36399ac26436_ENSG00000106628.6.3";
chr7	/dev/stdin	CDS	44155365	44155492	.	-	2	gene_id "4cd691f0-0909-483d-b7bd-36399ac26436_ENSG00000106628.6"; transcript_id "4cd691f0-0909-483d-b7bd-36399ac26436_ENSG00000106628.6"; exon_number "3"; exon_id "4cd691f0-0909-483d-b7bd-36399ac26436_ENSG00000106628.6.3";
chr7	/dev/stdin	exon	44156029	44156109	.	-	.	gene_id "4cd691f0-0909-483d-b7bd-36399ac26436_ENSG00000106628.6"; transcript_id "4cd691f0-0909-483d-b7bd-36399ac26436_ENSG00000106628.6"; exon_number "4"; exon_id "4cd691f0-0909-483d-b7bd-36399ac26436_ENSG00000106628.6.4";
chr7	/dev/stdin	CDS	44156029	44156109	.	-	2	gene_id "4cd691f0-0909-483d-b7bd-36399ac26436_ENSG00000106628.6"; transcript_id "4cd691f0-0909-483d-b7bd-36399ac26436_ENSG00000106628.6"; exon_number "4"; exon_id "4cd691f0-0909-483d-b7bd-36399ac26436_ENSG00000106628.6.4";
chr7	/dev/stdin	exon	44156732	44156846	.	-	.	gene_id "4cd691f0-0909-483d-b7bd-36399ac26436_ENSG00000106628.6"; transcript_id "4cd691f0-0909-483d-b7bd-36399ac26436_ENSG00000106628.6"; exon_number "5"; exon_id "4cd691f0-0909-483d-b7bd-36399ac26436_ENSG00000106628.6.5";
chr7	/dev/stdin	CDS	44156732	44156846	.	-	0	gene_id "4cd691f0-0909-483d-b7bd-36399ac26436_ENSG00000106628.6"; transcript_id "4cd691f0-0909-483d-b7bd-36399ac26436_ENSG00000106628.6"; exon_number "5"; exon_id "4cd691f0-0909-483d-b7bd-36399ac26436_ENSG00000106628.6.5";
chr7	/dev/stdin	exon	44157218	44157341	.	-	.	gene_id "4cd691f0-0909-483d-b7bd-36399ac26436_ENSG00000106628.6"; transcript_id "4cd691f0-0909-483d-b7bd-36399ac26436_ENSG00000106628.6"; exon_number "6"; exon_id "4cd691f0-0909-483d-b7bd-36399ac26436_ENSG00000106628.6.6";
chr7	/dev/stdin	CDS	44157218	44157341	.	-	1	gene_id "4cd691f0-0909-483d-b7bd-36399ac26436_ENSG00000106628.6"; transcript_id "4cd691f0-0909-483d-b7bd-36399ac26436_ENSG00000106628.6"; exon_number "6"; exon_id "4cd691f0-0909-483d-b7bd-36399ac26436_ENSG00000106628.6.6";
chr7	/dev/stdin	exon	44157542	44157663	.	-	.	gene_id "4cd691f0-0909-483d-b7bd-36399ac26436_ENSG00000106628.6"; transcript_id "4cd691f0-0909-483d-b7bd-36399ac26436_ENSG00000106628.6"; exon_number "7"; exon_id "4cd691f0-0909-483d-b7bd-36399ac26436_ENSG00000106628.6.7";
chr7	/dev/stdin	CDS	44157542	44157663	.	-	0	gene_id "4cd691f0-0909-483d-b7bd-36399ac26436_ENSG00000106628.6"; transcript_id "4cd691f0-0909-483d-b7bd-36399ac26436_ENSG00000106628.6"; exon_number "7"; exon_id "4cd691f0-0909-483d-b7bd-36399ac26436_ENSG00000106628.6.7";
chr7	/dev/stdin	exon	44161433	44161687	.	-	.	gene_id "4cd691f0-0909-483d-b7bd-36399ac26436_ENSG00000106628.6"; transcript_id "4cd691f0-0909-483d-b7bd-36399ac26436_ENSG00000106628.6"; exon_number "8"; exon_id "4cd691f0-0909-483d-b7bd-36399ac26436_ENSG00000106628.6.8";
chr7	/dev/stdin	CDS	44161433	44161687	.	-	0	gene_id "4cd691f0-0909-483d-b7bd-36399ac26436_ENSG00000106628.6"; transcript_id "4cd691f0-0909-483d-b7bd-36399ac26436_ENSG00000106628.6"; exon_number "8"; exon_id "4cd691f0-0909-483d-b7bd-36399ac26436_ENSG00000106628.6.8";
chr7	/dev/stdin	start_codon	44161685	44161687	.	-	0	gene_id "4cd691f0-0909-483d-b7bd-36399ac26436_ENSG00000106628.6"; transcript_id "4cd691f0-0909-483d-b7bd-36399ac26436_ENSG00000106628.6"; exon_number "8"; exon_id "4cd691f0-0909-483d-b7bd-36399ac26436_ENSG00000106628.6.8";
chr7	/dev/stdin	stop_codon	44154287	44154289	.	-	0	gene_id "4cd691f0-0909-483d-b7bd-36399ac26436_ENSG00000106628.6"; transcript_id "4cd691f0-0909-483d-b7bd-36399ac26436_ENSG00000106628.6"; exon_number "1"; exon_id "4cd691f0-0909-483d-b7bd-36399ac26436_ENSG00000106628.6.1";
chr7	/dev/stdin	transcript	44154287	44163145	.	-	.	gene_id "d5d41c7c-40cf-4f97-90a9-ffdc14b5c007_ENSG00000106628.6"; transcript_id "d5d41c7c-40cf-4f97-90a9-ffdc14b5c007_ENSG00000106628.6";
chr7	/dev/stdin	exon	44154287	44154544	.	-	.	gene_id "d5d41c7c-40cf-4f97-90a9-ffdc14b5c007_ENSG00000106628.6"; transcript_id "d5d41c7c-40cf-4f97-90a9-ffdc14b5c007_ENSG00000106628.6"; exon_number "1"; exon_id "d5d41c7c-40cf-4f97-90a9-ffdc14b5c007_ENSG00000106628.6.1";
chr7	/dev/stdin	CDS	44154287	44154544	.	-	2	gene_id "d5d41c7c-40cf-4f97-90a9-ffdc14b5c007_ENSG00000106628.6"; transcript_id "d5d41c7c-40cf-4f97-90a9-ffdc14b5c007_ENSG00000106628.6"; exon_number "1"; exon_id "d5d41c7c-40cf-4f97-90a9-ffdc14b5c007_ENSG00000106628.6.1";
chr7	/dev/stdin	exon	44154894	44154995	.	-	.	gene_id "d5d41c7c-40cf-4f97-90a9-ffdc14b5c007_ENSG00000106628.6"; transcript_id "d5d41c7c-40cf-4f97-90a9-ffdc14b5c007_ENSG00000106628.6"; exon_number "2"; exon_id "d5d41c7c-40cf-4f97-90a9-ffdc14b5c007_ENSG00000106628.6.2";
chr7	/dev/stdin	CDS	44154894	44154995	.	-	2	gene_id "d5d41c7c-40cf-4f97-90a9-ffdc14b5c007_ENSG00000106628.6"; transcript_id "d5d41c7c-40cf-4f97-90a9-ffdc14b5c007_ENSG00000106628.6"; exon_number "2"; exon_id "d5d41c7c-40cf-4f97-90a9-ffdc14b5c007_ENSG00000106628.6.2";
chr7	/dev/stdin	exon	44155402	44155492	.	-	.	gene_id "d5d41c7c-40cf-4f97-90a9-ffdc14b5c007_ENSG00000106628.6"; transcript_id "d5d41c7c-40cf-4f97-90a9-ffdc14b5c007_ENSG00000106628.6"; exon_number "3"; exon_id "d5d41c7c-40cf-4f97-90a9-ffdc14b5c007_ENSG00000106628.6.3";
chr7	/dev/stdin	CDS	44155402	44155492	.	-	0	gene_id "d5d41c7c-40cf-4f97-90a9-ffdc14b5c007_ENSG00000106628.6"; transcript_id "d5d41c7c-40cf-4f97-90a9-ffdc14b5c007_ENSG00000106628.6"; exon_number "3"; exon_id "d5d41c7c-40cf-4f97-90a9-ffdc14b5c007_ENSG00000106628.6.3";
chr7	/dev/stdin	exon	44155714	44155871	.	-	.	gene_id "d5d41c7c-40cf-4f97-90a9-ffdc14b5c007_ENSG00000106628.6"; transcript_id "d5d41c7c-40cf-4f97-90a9-ffdc14b5c007_ENSG00000106628.6"; exon_number "4"; exon_id "d5d41c7c-40cf-4f97-90a9-ffdc14b5c007_ENSG00000106628.6.4";
chr7	/dev/stdin	CDS	44155714	44155871	.	-	2	gene_id "d5d41c7c-40cf-4f97-90a9-ffdc14b5c007_ENSG00000106628.6"; transcript_id "d5d41c7c-40cf-4f97-90a9-ffdc14b5c007_ENSG00000106628.6"; exon_number "4"; exon_id "d5d41c7c-40cf-4f97-90a9-ffdc14b5c007_ENSG00000106628.6.4";
chr7	/dev/stdin	exon	44156029	44156109	.	-	.	gene_id "d5d41c7c-40cf-4f97-90a9-ffdc14b5c007_ENSG00000106628.6"; transcript_id "d5d41c7c-40cf-4f97-90a9-ffdc14b5c007_ENSG00000106628.6"; exon_number "5"; exon_id "d5d41c7c-40cf-4f97-90a9-ffdc14b5c007_ENSG00000106628.6.5";
chr7	/dev/stdin	CDS	44156029	44156109	.	-	2	gene_id "d5d41c7c-40cf-4f97-90a9-ffdc14b5c007_ENSG00000106628.6"; transcript_id "d5d41c7c-40cf-4f97-90a9-ffdc14b5c007_ENSG00000106628.6"; exon_number "5"; exon_id "d5d41c7c-40cf-4f97-90a9-ffdc14b5c007_ENSG00000106628.6.5";
chr7	/dev/stdin	exon	44156416	44156614	.	-	.	gene_id "d5d41c7c-40cf-4f97-90a9-ffdc14b5c007_ENSG00000106628.6"; transcript_id "d5d41c7c-40cf-4f97-90a9-ffdc14b5c007_ENSG00000106628.6"; exon_number "6"; exon_id "d5d41c7c-40cf-4f97-90a9-ffdc14b5c007_ENSG00000106628.6.6";
chr7	/dev/stdin	CDS	44156416	44156614	.	-	0	gene_id "d5d41c7c-40cf-4f97-90a9-ffdc14b5c007_ENSG00000106628.6"; transcript_id "d5d41c7c-40cf-4f97-90a9-ffdc14b5c007_ENSG00000106628.6"; exon_number "6"; exon_id "d5d41c7c-40cf-4f97-90a9-ffdc14b5c007_ENSG00000106628.6.6";
chr7	/dev/stdin	exon	44156732	44156846	.	-	.	gene_id "d5d41c7c-40cf-4f97-90a9-ffdc14b5c007_ENSG00000106628.6"; transcript_id "d5d41c7c-40cf-4f97-90a9-ffdc14b5c007_ENSG00000106628.6"; exon_number "7"; exon_id "d5d41c7c-40cf-4f97-90a9-ffdc14b5c007_ENSG00000106628.6.7";
chr7	/dev/stdin	CDS	44156732	44156846	.	-	1	gene_id "d5d41c7c-40cf-4f97-90a9-ffdc14b5c007_ENSG00000106628.6"; transcript_id "d5d41c7c-40cf-4f97-90a9-ffdc14b5c007_ENSG00000106628.6"; exon_number "7"; exon_id "d5d41c7c-40cf-4f97-90a9-ffdc14b5c007_ENSG00000106628.6.7";
chr7	/dev/stdin	exon	44157218	44157341	.	-	.	gene_id "d5d41c7c-40cf-4f97-90a9-ffdc14b5c007_ENSG00000106628.6"; transcript_id "d5d41c7c-40cf-4f97-90a9-ffdc14b5c007_ENSG00000106628.6"; exon_number "8"; exon_id "d5d41c7c-40cf-4f97-90a9-ffdc14b5c007_ENSG00000106628.6.8";
chr7	/dev/stdin	CDS	44157218	44157341	.	-	2	gene_id "d5d41c7c-40cf-4f97-90a9-ffdc14b5c007_ENSG00000106628.6"; transcript_id "d5d41c7c-40cf-4f97-90a9-ffdc14b5c007_ENSG00000106628.6"; exon_number "8"; exon_id "d5d41c7c-40cf-4f97-90a9-ffdc14b5c007_ENSG00000106628.6.8";
chr7	/dev/stdin	exon	44157542	44157663	.	-	.	gene_id "d5d41c7c-40cf-4f97-90a9-ffdc14b5c007_ENSG00000106628.6"; transcript_id "d5d41c7c-40cf-4f97-90a9-ffdc14b5c007_ENSG00000106628.6"; exon_number "9"; exon_id "d5d41c7c-40cf-4f97-90a9-ffdc14b5c007_ENSG00000106628.6.9";
chr7	/dev/stdin	CDS	44157542	44157663	.	-	1	gene_id "d5d41c7c-40cf-4f97-90a9-ffdc14b5c007_ENSG00000106628.6"; transcript_id "d5d41c7c-40cf-4f97-90a9-ffdc14b5c007_ENSG00000106628.6"; exon_number "9"; exon_id "d5d41c7c-40cf-4f97-90a9-ffdc14b5c007_ENSG00000106628.6.9";
chr7	/dev/stdin	exon	44161433	44161881	.	-	.	gene_id "d5d41c7c-40cf-4f97-90a9-ffdc14b5c007_ENSG00000106628.6"; transcript_id "d5d41c7c-40cf-4f97-90a9-ffdc14b5c007_ENSG00000106628.6"; exon_number "10"; exon_id "d5d41c7c-40cf-4f97-90a9-ffdc14b5c007_ENSG00000106628.6.10";
chr7	/dev/stdin	CDS	44161433	44161881	.	-	0	gene_id "d5d41c7c-40cf-4f97-90a9-ffdc14b5c007_ENSG00000106628.6"; transcript_id "d5d41c7c-40cf-4f97-90a9-ffdc14b5c007_ENSG00000106628.6"; exon_number "10"; exon_id "d5d41c7c-40cf-4f97-90a9-ffdc14b5c007_ENSG00000106628.6.10";
chr7	/dev/stdin	exon	44163110	44163145	.	-	.	gene_id "d5d41c7c-40cf-4f97-90a9-ffdc14b5c007_ENSG00000106628.6"; transcript_id "d5d41c7c-40cf-4f97-90a9-ffdc14b5c007_ENSG00000106628.6"; exon_number "11"; exon_id "d5d41c7c-40cf-4f97-90a9-ffdc14b5c007_ENSG00000106628.6.11";
chr7	/dev/stdin	CDS	44163110	44163145	.	-	0	gene_id "d5d41c7c-40cf-4f97-90a9-ffdc14b5c007_ENSG00000106628.6"; transcript_id "d5d41c7c-40cf-4f97-90a9-ffdc14b5c007_ENSG00000106628.6"; exon_number "11"; exon_id "d5d41c7c-40cf-4f97-90a9-ffdc14b5c007_ENSG00000106628.6.11";
chr7	/dev/stdin	start_codon	44163143	44163145	.	-	0	gene_id "d5d41c7c-40cf-4f97-90a9-ffdc14b5c007_ENSG00000106628.6"; transcript_id "d5d41c7c-40cf-4f97-90a9-ffdc14b5c007_ENSG00000106628.6"; exon_number "11"; exon_id "d5d41c7c-40cf-4f97-90a9-ffdc14b5c007_ENSG00000106628.6.11";
chr7	/dev/stdin	transcript	44154287	44163145	.	-	.	gene_id "0221f61a-62df-4a28-8f64-acc553fdfc30_ENSG00000106628.6"; transcript_id "0221f61a-62df-4a28-8f64-acc553fdfc30_ENSG00000106628.6";
chr7	/dev/stdin	exon	44154287	44154544	.	-	.	gene_id "0221f61a-62df-4a28-8f64-acc553fdfc30_ENSG00000106628.6"; transcript_id "0221f61a-62df-4a28-8f64-acc553fdfc30_ENSG00000106628.6"; exon_number "1"; exon_id "0221f61a-62df-4a28-8f64-acc553fdfc30_ENSG00000106628.6.1";
chr7	/dev/stdin	CDS	44154290	44154544	.	-	0	gene_id "0221f61a-62df-4a28-8f64-acc553fdfc30_ENSG00000106628.6"; transcript_id "0221f61a-62df-4a28-8f64-acc553fdfc30_ENSG00000106628.6"; exon_number "1"; exon_id "0221f61a-62df-4a28-8f64-acc553fdfc30_ENSG00000106628.6.1";
chr7	/dev/stdin	exon	44154894	44154995	.	-	.	gene_id "0221f61a-62df-4a28-8f64-acc553fdfc30_ENSG00000106628.6"; transcript_id "0221f61a-62df-4a28-8f64-acc553fdfc30_ENSG00000106628.6"; exon_number "2"; exon_id "0221f61a-62df-4a28-8f64-acc553fdfc30_ENSG00000106628.6.2";
chr7	/dev/stdin	CDS	44154894	44154995	.	-	0	gene_id "0221f61a-62df-4a28-8f64-acc553fdfc30_ENSG00000106628.6"; transcript_id "0221f61a-62df-4a28-8f64-acc553fdfc30_ENSG00000106628.6"; exon_number "2"; exon_id "0221f61a-62df-4a28-8f64-acc553fdfc30_ENSG00000106628.6.2";
chr7	/dev/stdin	exon	44155365	44155492	.	-	.	gene_id "0221f61a-62df-4a28-8f64-acc553fdfc30_ENSG00000106628.6"; transcript_id "0221f61a-62df-4a28-8f64-acc553fdfc30_ENSG00000106628.6"; exon_number "3"; exon_id "0221f61a-62df-4a28-8f64-acc553fdfc30_ENSG00000106628.6.3";
chr7	/dev/stdin	CDS	44155365	44155492	.	-	2	gene_id "0221f61a-62df-4a28-8f64-acc553fdfc30_ENSG00000106628.6"; transcript_id "0221f61a-62df-4a28-8f64-acc553fdfc30_ENSG00000106628.6"; exon_number "3"; exon_id "0221f61a-62df-4a28-8f64-acc553fdfc30_ENSG00000106628.6.3";
chr7	/dev/stdin	exon	44155714	44155871	.	-	.	gene_id "0221f61a-62df-4a28-8f64-acc553fdfc30_ENSG00000106628.6"; transcript_id "0221f61a-62df-4a28-8f64-acc553fdfc30_ENSG00000106628.6"; exon_number "4"; exon_id "0221f61a-62df-4a28-8f64-acc553fdfc30_ENSG00000106628.6.4";
chr7	/dev/stdin	CDS	44155714	44155871	.	-	1	gene_id "0221f61a-62df-4a28-8f64-acc553fdfc30_ENSG00000106628.6"; transcript_id "0221f61a-62df-4a28-8f64-acc553fdfc30_ENSG00000106628.6"; exon_number "4"; exon_id "0221f61a-62df-4a28-8f64-acc553fdfc30_ENSG00000106628.6.4";
chr7	/dev/stdin	exon	44156029	44156109	.	-	.	gene_id "0221f61a-62df-4a28-8f64-acc553fdfc30_ENSG00000106628.6"; transcript_id "0221f61a-62df-4a28-8f64-acc553fdfc30_ENSG00000106628.6"; exon_number "5"; exon_id "0221f61a-62df-4a28-8f64-acc553fdfc30_ENSG00000106628.6.5";
chr7	/dev/stdin	CDS	44156029	44156109	.	-	1	gene_id "0221f61a-62df-4a28-8f64-acc553fdfc30_ENSG00000106628.6"; transcript_id "0221f61a-62df-4a28-8f64-acc553fdfc30_ENSG00000106628.6"; exon_number "5"; exon_id "0221f61a-62df-4a28-8f64-acc553fdfc30_ENSG00000106628.6.5";
chr7	/dev/stdin	exon	44157183	44157341	.	-	.	gene_id "0221f61a-62df-4a28-8f64-acc553fdfc30_ENSG00000106628.6"; transcript_id "0221f61a-62df-4a28-8f64-acc553fdfc30_ENSG00000106628.6"; exon_number "6"; exon_id "0221f61a-62df-4a28-8f64-acc553fdfc30_ENSG00000106628.6.6";
chr7	/dev/stdin	CDS	44157183	44157341	.	-	1	gene_id "0221f61a-62df-4a28-8f64-acc553fdfc30_ENSG00000106628.6"; transcript_id "0221f61a-62df-4a28-8f64-acc553fdfc30_ENSG00000106628.6"; exon_number "6"; exon_id "0221f61a-62df-4a28-8f64-acc553fdfc30_ENSG00000106628.6.6";
chr7	/dev/stdin	exon	44157542	44157663	.	-	.	gene_id "0221f61a-62df-4a28-8f64-acc553fdfc30_ENSG00000106628.6"; transcript_id "0221f61a-62df-4a28-8f64-acc553fdfc30_ENSG00000106628.6"; exon_number "7"; exon_id "0221f61a-62df-4a28-8f64-acc553fdfc30_ENSG00000106628.6.7";
chr7	/dev/stdin	CDS	44157542	44157663	.	-	0	gene_id "0221f61a-62df-4a28-8f64-acc553fdfc30_ENSG00000106628.6"; transcript_id "0221f61a-62df-4a28-8f64-acc553fdfc30_ENSG00000106628.6"; exon_number "7"; exon_id "0221f61a-62df-4a28-8f64-acc553fdfc30_ENSG00000106628.6.7";
chr7	/dev/stdin	exon	44161433	44161708	.	-	.	gene_id "0221f61a-62df-4a28-8f64-acc553fdfc30_ENSG00000106628.6"; transcript_id "0221f61a-62df-4a28-8f64-acc553fdfc30_ENSG00000106628.6"; exon_number "8"; exon_id "0221f61a-62df-4a28-8f64-acc553fdfc30_ENSG00000106628.6.8";
chr7	/dev/stdin	CDS	44161433	44161708	.	-	0	gene_id "0221f61a-62df-4a28-8f64-acc553fdfc30_ENSG00000106628.6"; transcript_id "0221f61a-62df-4a28-8f64-acc553fdfc30_ENSG00000106628.6"; exon_number "8"; exon_id "0221f61a-62df-4a28-8f64-acc553fdfc30_ENSG00000106628.6.8";
chr7	/dev/stdin	exon	44163110	44163145	.	-	.	gene_id "0221f61a-62df-4a28-8f64-acc553fdfc30_ENSG00000106628.6"; transcript_id "0221f61a-62df-4a28-8f64-acc553fdfc30_ENSG00000106628.6"; exon_number "9"; exon_id "0221f61a-62df-4a28-8f64-acc553fdfc30_ENSG00000106628.6.9";
chr7	/dev/stdin	CDS	44163110	44163145	.	-	0	gene_id "0221f61a-62df-4a28-8f64-acc553fdfc30_ENSG00000106628.6"; transcript_id "0221f61a-62df-4a28-8f64-acc553fdfc30_ENSG00000106628.6"; exon_number "9"; exon_id "0221f61a-62df-4a28-8f64-acc553fdfc30_ENSG00000106628.6.9";
chr7	/dev/stdin	start_codon	44163143	44163145	.	-	0	gene_id "0221f61a-62df-4a28-8f64-acc553fdfc30_ENSG00000106628.6"; transcript_id "0221f61a-62df-4a28-8f64-acc553fdfc30_ENSG00000106628.6"; exon_number "9"; exon_id "0221f61a-62df-4a28-8f64-acc553fdfc30_ENSG00000106628.6.9";
chr7	/dev/stdin	stop_codon	44154287	44154289	.	-	0	gene_id "0221f61a-62df-4a28-8f64-acc553fdfc30_ENSG00000106628.6"; transcript_id "0221f61a-62df-4a28-8f64-acc553fdfc30_ENSG00000106628.6"; exon_number "1"; exon_id "0221f61a-62df-4a28-8f64-acc553fdfc30_ENSG00000106628.6.1";
chr7	/dev/stdin	transcript	44154287	44161504	.	-	.	gene_id "04e54d00-cfac-4f04-82b1-ce63822d5aec_ENSG00000106628.6"; transcript_id "04e54d00-cfac-4f04-82b1-ce63822d5aec_ENSG00000106628.6";
chr7	/dev/stdin	exon	44154287	44154544	.	-	.	gene_id "04e54d00-cfac-4f04-82b1-ce63822d5aec_ENSG00000106628.6"; transcript_id "04e54d00-cfac-4f04-82b1-ce63822d5aec_ENSG00000106628.6"; exon_number "1"; exon_id "04e54d00-cfac-4f04-82b1-ce63822d5aec_ENSG00000106628.6.1";
chr7	/dev/stdin	CDS	44154287	44154544	.	-	1	gene_id "04e54d00-cfac-4f04-82b1-ce63822d5aec_ENSG00000106628.6"; transcript_id "04e54d00-cfac-4f04-82b1-ce63822d5aec_ENSG00000106628.6"; exon_number "1"; exon_id "04e54d00-cfac-4f04-82b1-ce63822d5aec_ENSG00000106628.6.1";
chr7	/dev/stdin	exon	44154894	44154953	.	-	.	gene_id "04e54d00-cfac-4f04-82b1-ce63822d5aec_ENSG00000106628.6"; transcript_id "04e54d00-cfac-4f04-82b1-ce63822d5aec_ENSG00000106628.6"; exon_number "2"; exon_id "04e54d00-cfac-4f04-82b1-ce63822d5aec_ENSG00000106628.6.2";
chr7	/dev/stdin	CDS	44154894	44154953	.	-	1	gene_id "04e54d00-cfac-4f04-82b1-ce63822d5aec_ENSG00000106628.6"; transcript_id "04e54d00-cfac-4f04-82b1-ce63822d5aec_ENSG00000106628.6"; exon_number "2"; exon_id "04e54d00-cfac-4f04-82b1-ce63822d5aec_ENSG00000106628.6.2";
chr7	/dev/stdin	exon	44155402	44155492	.	-	.	gene_id "04e54d00-cfac-4f04-82b1-ce63822d5aec_ENSG00000106628.6"; transcript_id "04e54d00-cfac-4f04-82b1-ce63822d5aec_ENSG00000106628.6"; exon_number "3"; exon_id "04e54d00-cfac-4f04-82b1-ce63822d5aec_ENSG00000106628.6.3";
chr7	/dev/stdin	CDS	44155402	44155492	.	-	2	gene_id "04e54d00-cfac-4f04-82b1-ce63822d5aec_ENSG00000106628.6"; transcript_id "04e54d00-cfac-4f04-82b1-ce63822d5aec_ENSG00000106628.6"; exon_number "3"; exon_id "04e54d00-cfac-4f04-82b1-ce63822d5aec_ENSG00000106628.6.3";
chr7	/dev/stdin	exon	44155714	44155871	.	-	.	gene_id "04e54d00-cfac-4f04-82b1-ce63822d5aec_ENSG00000106628.6"; transcript_id "04e54d00-cfac-4f04-82b1-ce63822d5aec_ENSG00000106628.6"; exon_number "4"; exon_id "04e54d00-cfac-4f04-82b1-ce63822d5aec_ENSG00000106628.6.4";
chr7	/dev/stdin	CDS	44155714	44155871	.	-	1	gene_id "04e54d00-cfac-4f04-82b1-ce63822d5aec_ENSG00000106628.6"; transcript_id "04e54d00-cfac-4f04-82b1-ce63822d5aec_ENSG00000106628.6"; exon_number "4"; exon_id "04e54d00-cfac-4f04-82b1-ce63822d5aec_ENSG00000106628.6.4";
chr7	/dev/stdin	exon	44156029	44156109	.	-	.	gene_id "04e54d00-cfac-4f04-82b1-ce63822d5aec_ENSG00000106628.6"; transcript_id "04e54d00-cfac-4f04-82b1-ce63822d5aec_ENSG00000106628.6"; exon_number "5"; exon_id "04e54d00-cfac-4f04-82b1-ce63822d5aec_ENSG00000106628.6.5";
chr7	/dev/stdin	CDS	44156029	44156109	.	-	1	gene_id "04e54d00-cfac-4f04-82b1-ce63822d5aec_ENSG00000106628.6"; transcript_id "04e54d00-cfac-4f04-82b1-ce63822d5aec_ENSG00000106628.6"; exon_number "5"; exon_id "04e54d00-cfac-4f04-82b1-ce63822d5aec_ENSG00000106628.6.5";
chr7	/dev/stdin	exon	44156416	44156614	.	-	.	gene_id "04e54d00-cfac-4f04-82b1-ce63822d5aec_ENSG00000106628.6"; transcript_id "04e54d00-cfac-4f04-82b1-ce63822d5aec_ENSG00000106628.6"; exon_number "6"; exon_id "04e54d00-cfac-4f04-82b1-ce63822d5aec_ENSG00000106628.6.6";
chr7	/dev/stdin	CDS	44156416	44156614	.	-	2	gene_id "04e54d00-cfac-4f04-82b1-ce63822d5aec_ENSG00000106628.6"; transcript_id "04e54d00-cfac-4f04-82b1-ce63822d5aec_ENSG00000106628.6"; exon_number "6"; exon_id "04e54d00-cfac-4f04-82b1-ce63822d5aec_ENSG00000106628.6.6";
chr7	/dev/stdin	exon	44156732	44156846	.	-	.	gene_id "04e54d00-cfac-4f04-82b1-ce63822d5aec_ENSG00000106628.6"; transcript_id "04e54d00-cfac-4f04-82b1-ce63822d5aec_ENSG00000106628.6"; exon_number "7"; exon_id "04e54d00-cfac-4f04-82b1-ce63822d5aec_ENSG00000106628.6.7";
chr7	/dev/stdin	CDS	44156732	44156846	.	-	0	gene_id "04e54d00-cfac-4f04-82b1-ce63822d5aec_ENSG00000106628.6"; transcript_id "04e54d00-cfac-4f04-82b1-ce63822d5aec_ENSG00000106628.6"; exon_number "7"; exon_id "04e54d00-cfac-4f04-82b1-ce63822d5aec_ENSG00000106628.6.7";
chr7	/dev/stdin	exon	44157218	44157341	.	-	.	gene_id "04e54d00-cfac-4f04-82b1-ce63822d5aec_ENSG00000106628.6"; transcript_id "04e54d00-cfac-4f04-82b1-ce63822d5aec_ENSG00000106628.6"; exon_number "8"; exon_id "04e54d00-cfac-4f04-82b1-ce63822d5aec_ENSG00000106628.6.8";
chr7	/dev/stdin	CDS	44157218	44157341	.	-	1	gene_id "04e54d00-cfac-4f04-82b1-ce63822d5aec_ENSG00000106628.6"; transcript_id "04e54d00-cfac-4f04-82b1-ce63822d5aec_ENSG00000106628.6"; exon_number "8"; exon_id "04e54d00-cfac-4f04-82b1-ce63822d5aec_ENSG00000106628.6.8";
chr7	/dev/stdin	exon	44157542	44157663	.	-	.	gene_id "04e54d00-cfac-4f04-82b1-ce63822d5aec_ENSG00000106628.6"; transcript_id "04e54d00-cfac-4f04-82b1-ce63822d5aec_ENSG00000106628.6"; exon_number "9"; exon_id "04e54d00-cfac-4f04-82b1-ce63822d5aec_ENSG00000106628.6.9";
chr7	/dev/stdin	CDS	44157542	44157663	.	-	0	gene_id "04e54d00-cfac-4f04-82b1-ce63822d5aec_ENSG00000106628.6"; transcript_id "04e54d00-cfac-4f04-82b1-ce63822d5aec_ENSG00000106628.6"; exon_number "9"; exon_id "04e54d00-cfac-4f04-82b1-ce63822d5aec_ENSG00000106628.6.9";
chr7	/dev/stdin	exon	44161433	44161504	.	-	.	gene_id "04e54d00-cfac-4f04-82b1-ce63822d5aec_ENSG00000106628.6"; transcript_id "04e54d00-cfac-4f04-82b1-ce63822d5aec_ENSG00000106628.6"; exon_number "10"; exon_id "04e54d00-cfac-4f04-82b1-ce63822d5aec_ENSG00000106628.6.10";
chr7	/dev/stdin	CDS	44161433	44161504	.	-	0	gene_id "04e54d00-cfac-4f04-82b1-ce63822d5aec_ENSG00000106628.6"; transcript_id "04e54d00-cfac-4f04-82b1-ce63822d5aec_ENSG00000106628.6"; exon_number "10"; exon_id "04e54d00-cfac-4f04-82b1-ce63822d5aec_ENSG00000106628.6.10";
chr7	/dev/stdin	start_codon	44161502	44161504	.	-	0	gene_id "04e54d00-cfac-4f04-82b1-ce63822d5aec_ENSG00000106628.6"; transcript_id "04e54d00-cfac-4f04-82b1-ce63822d5aec_ENSG00000106628.6"; exon_number "10"; exon_id "04e54d00-cfac-4f04-82b1-ce63822d5aec_ENSG00000106628.6.10";
chr7	/dev/stdin	transcript	44154287	44163145	.	-	.	gene_id "9d393340-915f-4cab-808b-e46332e3c319_ENSG00000106628.6"; transcript_id "9d393340-915f-4cab-808b-e46332e3c319_ENSG00000106628.6";
chr7	/dev/stdin	exon	44154287	44154569	.	-	.	gene_id "9d393340-915f-4cab-808b-e46332e3c319_ENSG00000106628.6"; transcript_id "9d393340-915f-4cab-808b-e46332e3c319_ENSG00000106628.6"; exon_number "1"; exon_id "9d393340-915f-4cab-808b-e46332e3c319_ENSG00000106628.6.1";
chr7	/dev/stdin	CDS	44154287	44154569	.	-	0	gene_id "9d393340-915f-4cab-808b-e46332e3c319_ENSG00000106628.6"; transcript_id "9d393340-915f-4cab-808b-e46332e3c319_ENSG00000106628.6"; exon_number "1"; exon_id "9d393340-915f-4cab-808b-e46332e3c319_ENSG00000106628.6.1";
chr7	/dev/stdin	exon	44155365	44155492	.	-	.	gene_id "9d393340-915f-4cab-808b-e46332e3c319_ENSG00000106628.6"; transcript_id "9d393340-915f-4cab-808b-e46332e3c319_ENSG00000106628.6"; exon_number "2"; exon_id "9d393340-915f-4cab-808b-e46332e3c319_ENSG00000106628.6.2";
chr7	/dev/stdin	CDS	44155365	44155492	.	-	2	gene_id "9d393340-915f-4cab-808b-e46332e3c319_ENSG00000106628.6"; transcript_id "9d393340-915f-4cab-808b-e46332e3c319_ENSG00000106628.6"; exon_number "2"; exon_id "9d393340-915f-4cab-808b-e46332e3c319_ENSG00000106628.6.2";
chr7	/dev/stdin	exon	44155714	44155871	.	-	.	gene_id "9d393340-915f-4cab-808b-e46332e3c319_ENSG00000106628.6"; transcript_id "9d393340-915f-4cab-808b-e46332e3c319_ENSG00000106628.6"; exon_number "3"; exon_id "9d393340-915f-4cab-808b-e46332e3c319_ENSG00000106628.6.3";
chr7	/dev/stdin	CDS	44155714	44155871	.	-	1	gene_id "9d393340-915f-4cab-808b-e46332e3c319_ENSG00000106628.6"; transcript_id "9d393340-915f-4cab-808b-e46332e3c319_ENSG00000106628.6"; exon_number "3"; exon_id "9d393340-915f-4cab-808b-e46332e3c319_ENSG00000106628.6.3";
chr7	/dev/stdin	exon	44156029	44156109	.	-	.	gene_id "9d393340-915f-4cab-808b-e46332e3c319_ENSG00000106628.6"; transcript_id "9d393340-915f-4cab-808b-e46332e3c319_ENSG00000106628.6"; exon_number "4"; exon_id "9d393340-915f-4cab-808b-e46332e3c319_ENSG00000106628.6.4";
chr7	/dev/stdin	CDS	44156029	44156109	.	-	1	gene_id "9d393340-915f-4cab-808b-e46332e3c319_ENSG00000106628.6"; transcript_id "9d393340-915f-4cab-808b-e46332e3c319_ENSG00000106628.6"; exon_number "4"; exon_id "9d393340-915f-4cab-808b-e46332e3c319_ENSG00000106628.6.4";
chr7	/dev/stdin	exon	44156416	44156614	.	-	.	gene_id "9d393340-915f-4cab-808b-e46332e3c319_ENSG00000106628.6"; transcript_id "9d393340-915f-4cab-808b-e46332e3c319_ENSG00000106628.6"; exon_number "5"; exon_id "9d393340-915f-4cab-808b-e46332e3c319_ENSG00000106628.6.5";
chr7	/dev/stdin	CDS	44156416	44156614	.	-	2	gene_id "9d393340-915f-4cab-808b-e46332e3c319_ENSG00000106628.6"; transcript_id "9d393340-915f-4cab-808b-e46332e3c319_ENSG00000106628.6"; exon_number "5"; exon_id "9d393340-915f-4cab-808b-e46332e3c319_ENSG00000106628.6.5";
chr7	/dev/stdin	exon	44156732	44156846	.	-	.	gene_id "9d393340-915f-4cab-808b-e46332e3c319_ENSG00000106628.6"; transcript_id "9d393340-915f-4cab-808b-e46332e3c319_ENSG00000106628.6"; exon_number "6"; exon_id "9d393340-915f-4cab-808b-e46332e3c319_ENSG00000106628.6.6";
chr7	/dev/stdin	CDS	44156732	44156846	.	-	0	gene_id "9d393340-915f-4cab-808b-e46332e3c319_ENSG00000106628.6"; transcript_id "9d393340-915f-4cab-808b-e46332e3c319_ENSG00000106628.6"; exon_number "6"; exon_id "9d393340-915f-4cab-808b-e46332e3c319_ENSG00000106628.6.6";
chr7	/dev/stdin	exon	44157218	44157341	.	-	.	gene_id "9d393340-915f-4cab-808b-e46332e3c319_ENSG00000106628.6"; transcript_id "9d393340-915f-4cab-808b-e46332e3c319_ENSG00000106628.6"; exon_number "7"; exon_id "9d393340-915f-4cab-808b-e46332e3c319_ENSG00000106628.6.7";
chr7	/dev/stdin	CDS	44157218	44157341	.	-	1	gene_id "9d393340-915f-4cab-808b-e46332e3c319_ENSG00000106628.6"; transcript_id "9d393340-915f-4cab-808b-e46332e3c319_ENSG00000106628.6"; exon_number "7"; exon_id "9d393340-915f-4cab-808b-e46332e3c319_ENSG00000106628.6.7";
chr7	/dev/stdin	exon	44157542	44157663	.	-	.	gene_id "9d393340-915f-4cab-808b-e46332e3c319_ENSG00000106628.6"; transcript_id "9d393340-915f-4cab-808b-e46332e3c319_ENSG00000106628.6"; exon_number "8"; exon_id "9d393340-915f-4cab-808b-e46332e3c319_ENSG00000106628.6.8";
chr7	/dev/stdin	CDS	44157542	44157663	.	-	0	gene_id "9d393340-915f-4cab-808b-e46332e3c319_ENSG00000106628.6"; transcript_id "9d393340-915f-4cab-808b-e46332e3c319_ENSG00000106628.6"; exon_number "8"; exon_id "9d393340-915f-4cab-808b-e46332e3c319_ENSG00000106628.6.8";
chr7	/dev/stdin	exon	44161433	44161708	.	-	.	gene_id "9d393340-915f-4cab-808b-e46332e3c319_ENSG00000106628.6"; transcript_id "9d393340-915f-4cab-808b-e46332e3c319_ENSG00000106628.6"; exon_number "9"; exon_id "9d393340-915f-4cab-808b-e46332e3c319_ENSG00000106628.6.9";
chr7	/dev/stdin	CDS	44161433	44161708	.	-	0	gene_id "9d393340-915f-4cab-808b-e46332e3c319_ENSG00000106628.6"; transcript_id "9d393340-915f-4cab-808b-e46332e3c319_ENSG00000106628.6"; exon_number "9"; exon_id "9d393340-915f-4cab-808b-e46332e3c319_ENSG00000106628.6.9";
chr7	/dev/stdin	exon	44163110	44163145	.	-	.	gene_id "9d393340-915f-4cab-808b-e46332e3c319_ENSG00000106628.6"; transcript_id "9d393340-915f-4cab-808b-e46332e3c319_ENSG00000106628.6"; exon_number "10"; exon_id "9d393340-915f-4cab-808b-e46332e3c319_ENSG00000106628.6.10";
chr7	/dev/stdin	CDS	44163110	44163145	.	-	0	gene_id "9d393340-915f-4cab-808b-e46332e3c319_ENSG00000106628.6"; transcript_id "9d393340-915f-4cab-808b-e46332e3c319_ENSG00000106628.6"; exon_number "10"; exon_id "9d393340-915f-4cab-808b-e46332e3c319_ENSG00000106628.6.10";
chr7	/dev/stdin	start_codon	44163143	44163145	.	-	0	gene_id "9d393340-915f-4cab-808b-e46332e3c319_ENSG00000106628.6"; transcript_id "9d393340-915f-4cab-808b-e46332e3c319_ENSG00000106628.6"; exon_number "10"; exon_id "9d393340-915f-4cab-808b-e46332e3c319_ENSG00000106628.6.10";
chr7	/dev/stdin	transcript	44154287	44163145	.	-	.	gene_id "5294b1d0-4071-4d6b-a05d-06a406fc8590_ENSG00000106628.6"; transcript_id "5294b1d0-4071-4d6b-a05d-06a406fc8590_ENSG00000106628.6";
chr7	/dev/stdin	exon	44154287	44154544	.	-	.	gene_id "5294b1d0-4071-4d6b-a05d-06a406fc8590_ENSG00000106628.6"; transcript_id "5294b1d0-4071-4d6b-a05d-06a406fc8590_ENSG00000106628.6"; exon_number "1"; exon_id "5294b1d0-4071-4d6b-a05d-06a406fc8590_ENSG00000106628.6.1";
chr7	/dev/stdin	CDS	44154287	44154544	.	-	1	gene_id "5294b1d0-4071-4d6b-a05d-06a406fc8590_ENSG00000106628.6"; transcript_id "5294b1d0-4071-4d6b-a05d-06a406fc8590_ENSG00000106628.6"; exon_number "1"; exon_id "5294b1d0-4071-4d6b-a05d-06a406fc8590_ENSG00000106628.6.1";
chr7	/dev/stdin	exon	44155365	44155492	.	-	.	gene_id "5294b1d0-4071-4d6b-a05d-06a406fc8590_ENSG00000106628.6"; transcript_id "5294b1d0-4071-4d6b-a05d-06a406fc8590_ENSG00000106628.6"; exon_number "2"; exon_id "5294b1d0-4071-4d6b-a05d-06a406fc8590_ENSG00000106628.6.2";
chr7	/dev/stdin	CDS	44155365	44155492	.	-	0	gene_id "5294b1d0-4071-4d6b-a05d-06a406fc8590_ENSG00000106628.6"; transcript_id "5294b1d0-4071-4d6b-a05d-06a406fc8590_ENSG00000106628.6"; exon_number "2"; exon_id "5294b1d0-4071-4d6b-a05d-06a406fc8590_ENSG00000106628.6.2";
chr7	/dev/stdin	exon	44155714	44155871	.	-	.	gene_id "5294b1d0-4071-4d6b-a05d-06a406fc8590_ENSG00000106628.6"; transcript_id "5294b1d0-4071-4d6b-a05d-06a406fc8590_ENSG00000106628.6"; exon_number "3"; exon_id "5294b1d0-4071-4d6b-a05d-06a406fc8590_ENSG00000106628.6.3";
chr7	/dev/stdin	CDS	44155714	44155871	.	-	2	gene_id "5294b1d0-4071-4d6b-a05d-06a406fc8590_ENSG00000106628.6"; transcript_id "5294b1d0-4071-4d6b-a05d-06a406fc8590_ENSG00000106628.6"; exon_number "3"; exon_id "5294b1d0-4071-4d6b-a05d-06a406fc8590_ENSG00000106628.6.3";
chr7	/dev/stdin	exon	44156029	44156109	.	-	.	gene_id "5294b1d0-4071-4d6b-a05d-06a406fc8590_ENSG00000106628.6"; transcript_id "5294b1d0-4071-4d6b-a05d-06a406fc8590_ENSG00000106628.6"; exon_number "4"; exon_id "5294b1d0-4071-4d6b-a05d-06a406fc8590_ENSG00000106628.6.4";
chr7	/dev/stdin	CDS	44156029	44156109	.	-	2	gene_id "5294b1d0-4071-4d6b-a05d-06a406fc8590_ENSG00000106628.6"; transcript_id "5294b1d0-4071-4d6b-a05d-06a406fc8590_ENSG00000106628.6"; exon_number "4"; exon_id "5294b1d0-4071-4d6b-a05d-06a406fc8590_ENSG00000106628.6.4";
chr7	/dev/stdin	exon	44156416	44156614	.	-	.	gene_id "5294b1d0-4071-4d6b-a05d-06a406fc8590_ENSG00000106628.6"; transcript_id "5294b1d0-4071-4d6b-a05d-06a406fc8590_ENSG00000106628.6"; exon_number "5"; exon_id "5294b1d0-4071-4d6b-a05d-06a406fc8590_ENSG00000106628.6.5";
chr7	/dev/stdin	CDS	44156416	44156614	.	-	0	gene_id "5294b1d0-4071-4d6b-a05d-06a406fc8590_ENSG00000106628.6"; transcript_id "5294b1d0-4071-4d6b-a05d-06a406fc8590_ENSG00000106628.6"; exon_number "5"; exon_id "5294b1d0-4071-4d6b-a05d-06a406fc8590_ENSG00000106628.6.5";
chr7	/dev/stdin	exon	44156732	44156846	.	-	.	gene_id "5294b1d0-4071-4d6b-a05d-06a406fc8590_ENSG00000106628.6"; transcript_id "5294b1d0-4071-4d6b-a05d-06a406fc8590_ENSG00000106628.6"; exon_number "6"; exon_id "5294b1d0-4071-4d6b-a05d-06a406fc8590_ENSG00000106628.6.6";
chr7	/dev/stdin	CDS	44156732	44156846	.	-	1	gene_id "5294b1d0-4071-4d6b-a05d-06a406fc8590_ENSG00000106628.6"; transcript_id "5294b1d0-4071-4d6b-a05d-06a406fc8590_ENSG00000106628.6"; exon_number "6"; exon_id "5294b1d0-4071-4d6b-a05d-06a406fc8590_ENSG00000106628.6.6";
chr7	/dev/stdin	exon	44157218	44157341	.	-	.	gene_id "5294b1d0-4071-4d6b-a05d-06a406fc8590_ENSG00000106628.6"; transcript_id "5294b1d0-4071-4d6b-a05d-06a406fc8590_ENSG00000106628.6"; exon_number "7"; exon_id "5294b1d0-4071-4d6b-a05d-06a406fc8590_ENSG00000106628.6.7";
chr7	/dev/stdin	CDS	44157218	44157341	.	-	2	gene_id "5294b1d0-4071-4d6b-a05d-06a406fc8590_ENSG00000106628.6"; transcript_id "5294b1d0-4071-4d6b-a05d-06a406fc8590_ENSG00000106628.6"; exon_number "7"; exon_id "5294b1d0-4071-4d6b-a05d-06a406fc8590_ENSG00000106628.6.7";
chr7	/dev/stdin	exon	44157542	44157663	.	-	.	gene_id "5294b1d0-4071-4d6b-a05d-06a406fc8590_ENSG00000106628.6"; transcript_id "5294b1d0-4071-4d6b-a05d-06a406fc8590_ENSG00000106628.6"; exon_number "8"; exon_id "5294b1d0-4071-4d6b-a05d-06a406fc8590_ENSG00000106628.6.8";
chr7	/dev/stdin	CDS	44157542	44157663	.	-	1	gene_id "5294b1d0-4071-4d6b-a05d-06a406fc8590_ENSG00000106628.6"; transcript_id "5294b1d0-4071-4d6b-a05d-06a406fc8590_ENSG00000106628.6"; exon_number "8"; exon_id "5294b1d0-4071-4d6b-a05d-06a406fc8590_ENSG00000106628.6.8";
chr7	/dev/stdin	exon	44161433	44161794	.	-	.	gene_id "5294b1d0-4071-4d6b-a05d-06a406fc8590_ENSG00000106628.6"; transcript_id "5294b1d0-4071-4d6b-a05d-06a406fc8590_ENSG00000106628.6"; exon_number "9"; exon_id "5294b1d0-4071-4d6b-a05d-06a406fc8590_ENSG00000106628.6.9";
chr7	/dev/stdin	CDS	44161433	44161794	.	-	0	gene_id "5294b1d0-4071-4d6b-a05d-06a406fc8590_ENSG00000106628.6"; transcript_id "5294b1d0-4071-4d6b-a05d-06a406fc8590_ENSG00000106628.6"; exon_number "9"; exon_id "5294b1d0-4071-4d6b-a05d-06a406fc8590_ENSG00000106628.6.9";
chr7	/dev/stdin	exon	44163110	44163145	.	-	.	gene_id "5294b1d0-4071-4d6b-a05d-06a406fc8590_ENSG00000106628.6"; transcript_id "5294b1d0-4071-4d6b-a05d-06a406fc8590_ENSG00000106628.6"; exon_number "10"; exon_id "5294b1d0-4071-4d6b-a05d-06a406fc8590_ENSG00000106628.6.10";
chr7	/dev/stdin	CDS	44163110	44163145	.	-	0	gene_id "5294b1d0-4071-4d6b-a05d-06a406fc8590_ENSG00000106628.6"; transcript_id "5294b1d0-4071-4d6b-a05d-06a406fc8590_ENSG00000106628.6"; exon_number "10"; exon_id "5294b1d0-4071-4d6b-a05d-06a406fc8590_ENSG00000106628.6.10";
chr7	/dev/stdin	start_codon	44163143	44163145	.	-	0	gene_id "5294b1d0-4071-4d6b-a05d-06a406fc8590_ENSG00000106628.6"; transcript_id "5294b1d0-4071-4d6b-a05d-06a406fc8590_ENSG00000106628.6"; exon_number "10"; exon_id "5294b1d0-4071-4d6b-a05d-06a406fc8590_ENSG00000106628.6.10";
chr7	/dev/stdin	transcript	44154287	44163145	.	-	.	gene_id "676c10b1-4ce7-492a-977e-06ce3bd60d53_ENSG00000106628.6"; transcript_id "676c10b1-4ce7-492a-977e-06ce3bd60d53_ENSG00000106628.6";
chr7	/dev/stdin	exon	44154287	44154544	.	-	.	gene_id "676c10b1-4ce7-492a-977e-06ce3bd60d53_ENSG00000106628.6"; transcript_id "676c10b1-4ce7-492a-977e-06ce3bd60d53_ENSG00000106628.6"; exon_number "1"; exon_id "676c10b1-4ce7-492a-977e-06ce3bd60d53_ENSG00000106628.6.1";
chr7	/dev/stdin	CDS	44154287	44154544	.	-	1	gene_id "676c10b1-4ce7-492a-977e-06ce3bd60d53_ENSG00000106628.6"; transcript_id "676c10b1-4ce7-492a-977e-06ce3bd60d53_ENSG00000106628.6"; exon_number "1"; exon_id "676c10b1-4ce7-492a-977e-06ce3bd60d53_ENSG00000106628.6.1";
chr7	/dev/stdin	exon	44154894	44154995	.	-	.	gene_id "676c10b1-4ce7-492a-977e-06ce3bd60d53_ENSG00000106628.6"; transcript_id "676c10b1-4ce7-492a-977e-06ce3bd60d53_ENSG00000106628.6"; exon_number "2"; exon_id "676c10b1-4ce7-492a-977e-06ce3bd60d53_ENSG00000106628.6.2";
chr7	/dev/stdin	CDS	44154894	44154995	.	-	1	gene_id "676c10b1-4ce7-492a-977e-06ce3bd60d53_ENSG00000106628.6"; transcript_id "676c10b1-4ce7-492a-977e-06ce3bd60d53_ENSG00000106628.6"; exon_number "2"; exon_id "676c10b1-4ce7-492a-977e-06ce3bd60d53_ENSG00000106628.6.2";
chr7	/dev/stdin	exon	44155365	44155492	.	-	.	gene_id "676c10b1-4ce7-492a-977e-06ce3bd60d53_ENSG00000106628.6"; transcript_id "676c10b1-4ce7-492a-977e-06ce3bd60d53_ENSG00000106628.6"; exon_number "3"; exon_id "676c10b1-4ce7-492a-977e-06ce3bd60d53_ENSG00000106628.6.3";
chr7	/dev/stdin	CDS	44155365	44155492	.	-	0	gene_id "676c10b1-4ce7-492a-977e-06ce3bd60d53_ENSG00000106628.6"; transcript_id "676c10b1-4ce7-492a-977e-06ce3bd60d53_ENSG00000106628.6"; exon_number "3"; exon_id "676c10b1-4ce7-492a-977e-06ce3bd60d53_ENSG00000106628.6.3";
chr7	/dev/stdin	exon	44155714	44155871	.	-	.	gene_id "676c10b1-4ce7-492a-977e-06ce3bd60d53_ENSG00000106628.6"; transcript_id "676c10b1-4ce7-492a-977e-06ce3bd60d53_ENSG00000106628.6"; exon_number "4"; exon_id "676c10b1-4ce7-492a-977e-06ce3bd60d53_ENSG00000106628.6.4";
chr7	/dev/stdin	CDS	44155714	44155871	.	-	2	gene_id "676c10b1-4ce7-492a-977e-06ce3bd60d53_ENSG00000106628.6"; transcript_id "676c10b1-4ce7-492a-977e-06ce3bd60d53_ENSG00000106628.6"; exon_number "4"; exon_id "676c10b1-4ce7-492a-977e-06ce3bd60d53_ENSG00000106628.6.4";
chr7	/dev/stdin	exon	44156029	44156109	.	-	.	gene_id "676c10b1-4ce7-492a-977e-06ce3bd60d53_ENSG00000106628.6"; transcript_id "676c10b1-4ce7-492a-977e-06ce3bd60d53_ENSG00000106628.6"; exon_number "5"; exon_id "676c10b1-4ce7-492a-977e-06ce3bd60d53_ENSG00000106628.6.5";
chr7	/dev/stdin	CDS	44156029	44156109	.	-	2	gene_id "676c10b1-4ce7-492a-977e-06ce3bd60d53_ENSG00000106628.6"; transcript_id "676c10b1-4ce7-492a-977e-06ce3bd60d53_ENSG00000106628.6"; exon_number "5"; exon_id "676c10b1-4ce7-492a-977e-06ce3bd60d53_ENSG00000106628.6.5";
chr7	/dev/stdin	exon	44156416	44156614	.	-	.	gene_id "676c10b1-4ce7-492a-977e-06ce3bd60d53_ENSG00000106628.6"; transcript_id "676c10b1-4ce7-492a-977e-06ce3bd60d53_ENSG00000106628.6"; exon_number "6"; exon_id "676c10b1-4ce7-492a-977e-06ce3bd60d53_ENSG00000106628.6.6";
chr7	/dev/stdin	CDS	44156416	44156614	.	-	0	gene_id "676c10b1-4ce7-492a-977e-06ce3bd60d53_ENSG00000106628.6"; transcript_id "676c10b1-4ce7-492a-977e-06ce3bd60d53_ENSG00000106628.6"; exon_number "6"; exon_id "676c10b1-4ce7-492a-977e-06ce3bd60d53_ENSG00000106628.6.6";
chr7	/dev/stdin	exon	44156732	44156846	.	-	.	gene_id "676c10b1-4ce7-492a-977e-06ce3bd60d53_ENSG00000106628.6"; transcript_id "676c10b1-4ce7-492a-977e-06ce3bd60d53_ENSG00000106628.6"; exon_number "7"; exon_id "676c10b1-4ce7-492a-977e-06ce3bd60d53_ENSG00000106628.6.7";
chr7	/dev/stdin	CDS	44156732	44156846	.	-	1	gene_id "676c10b1-4ce7-492a-977e-06ce3bd60d53_ENSG00000106628.6"; transcript_id "676c10b1-4ce7-492a-977e-06ce3bd60d53_ENSG00000106628.6"; exon_number "7"; exon_id "676c10b1-4ce7-492a-977e-06ce3bd60d53_ENSG00000106628.6.7";
chr7	/dev/stdin	exon	44157218	44157341	.	-	.	gene_id "676c10b1-4ce7-492a-977e-06ce3bd60d53_ENSG00000106628.6"; transcript_id "676c10b1-4ce7-492a-977e-06ce3bd60d53_ENSG00000106628.6"; exon_number "8"; exon_id "676c10b1-4ce7-492a-977e-06ce3bd60d53_ENSG00000106628.6.8";
chr7	/dev/stdin	CDS	44157218	44157341	.	-	2	gene_id "676c10b1-4ce7-492a-977e-06ce3bd60d53_ENSG00000106628.6"; transcript_id "676c10b1-4ce7-492a-977e-06ce3bd60d53_ENSG00000106628.6"; exon_number "8"; exon_id "676c10b1-4ce7-492a-977e-06ce3bd60d53_ENSG00000106628.6.8";
chr7	/dev/stdin	exon	44157542	44157663	.	-	.	gene_id "676c10b1-4ce7-492a-977e-06ce3bd60d53_ENSG00000106628.6"; transcript_id "676c10b1-4ce7-492a-977e-06ce3bd60d53_ENSG00000106628.6"; exon_number "9"; exon_id "676c10b1-4ce7-492a-977e-06ce3bd60d53_ENSG00000106628.6.9";
chr7	/dev/stdin	CDS	44157542	44157663	.	-	1	gene_id "676c10b1-4ce7-492a-977e-06ce3bd60d53_ENSG00000106628.6"; transcript_id "676c10b1-4ce7-492a-977e-06ce3bd60d53_ENSG00000106628.6"; exon_number "9"; exon_id "676c10b1-4ce7-492a-977e-06ce3bd60d53_ENSG00000106628.6.9";
chr7	/dev/stdin	exon	44161433	44161708	.	-	.	gene_id "676c10b1-4ce7-492a-977e-06ce3bd60d53_ENSG00000106628.6"; transcript_id "676c10b1-4ce7-492a-977e-06ce3bd60d53_ENSG00000106628.6"; exon_number "10"; exon_id "676c10b1-4ce7-492a-977e-06ce3bd60d53_ENSG00000106628.6.10";
chr7	/dev/stdin	CDS	44161433	44161708	.	-	1	gene_id "676c10b1-4ce7-492a-977e-06ce3bd60d53_ENSG00000106628.6"; transcript_id "676c10b1-4ce7-492a-977e-06ce3bd60d53_ENSG00000106628.6"; exon_number "10"; exon_id "676c10b1-4ce7-492a-977e-06ce3bd60d53_ENSG00000106628.6.10";
chr7	/dev/stdin	exon	44162778	44163145	.	-	.	gene_id "676c10b1-4ce7-492a-977e-06ce3bd60d53_ENSG00000106628.6"; transcript_id "676c10b1-4ce7-492a-977e-06ce3bd60d53_ENSG00000106628.6"; exon_number "11"; exon_id "676c10b1-4ce7-492a-977e-06ce3bd60d53_ENSG00000106628.6.11";
chr7	/dev/stdin	CDS	44162778	44163145	.	-	0	gene_id "676c10b1-4ce7-492a-977e-06ce3bd60d53_ENSG00000106628.6"; transcript_id "676c10b1-4ce7-492a-977e-06ce3bd60d53_ENSG00000106628.6"; exon_number "11"; exon_id "676c10b1-4ce7-492a-977e-06ce3bd60d53_ENSG00000106628.6.11";
chr7	/dev/stdin	start_codon	44163143	44163145	.	-	0	gene_id "676c10b1-4ce7-492a-977e-06ce3bd60d53_ENSG00000106628.6"; transcript_id "676c10b1-4ce7-492a-977e-06ce3bd60d53_ENSG00000106628.6"; exon_number "11"; exon_id "676c10b1-4ce7-492a-977e-06ce3bd60d53_ENSG00000106628.6.11";
chr7	/dev/stdin	transcript	44154287	44161687	.	-	.	gene_id "a9a327fe-d714-4451-b368-3aed659cb7ee_ENSG00000106628.6"; transcript_id "a9a327fe-d714-4451-b368-3aed659cb7ee_ENSG00000106628.6";
chr7	/dev/stdin	exon	44154287	44154544	.	-	.	gene_id "a9a327fe-d714-4451-b368-3aed659cb7ee_ENSG00000106628.6"; transcript_id "a9a327fe-d714-4451-b368-3aed659cb7ee_ENSG00000106628.6"; exon_number "1"; exon_id "a9a327fe-d714-4451-b368-3aed659cb7ee_ENSG00000106628.6.1";
chr7	/dev/stdin	CDS	44154290	44154544	.	-	0	gene_id "a9a327fe-d714-4451-b368-3aed659cb7ee_ENSG00000106628.6"; transcript_id "a9a327fe-d714-4451-b368-3aed659cb7ee_ENSG00000106628.6"; exon_number "1"; exon_id "a9a327fe-d714-4451-b368-3aed659cb7ee_ENSG00000106628.6.1";
chr7	/dev/stdin	exon	44154894	44154953	.	-	.	gene_id "a9a327fe-d714-4451-b368-3aed659cb7ee_ENSG00000106628.6"; transcript_id "a9a327fe-d714-4451-b368-3aed659cb7ee_ENSG00000106628.6"; exon_number "2"; exon_id "a9a327fe-d714-4451-b368-3aed659cb7ee_ENSG00000106628.6.2";
chr7	/dev/stdin	CDS	44154894	44154953	.	-	0	gene_id "a9a327fe-d714-4451-b368-3aed659cb7ee_ENSG00000106628.6"; transcript_id "a9a327fe-d714-4451-b368-3aed659cb7ee_ENSG00000106628.6"; exon_number "2"; exon_id "a9a327fe-d714-4451-b368-3aed659cb7ee_ENSG00000106628.6.2";
chr7	/dev/stdin	exon	44155365	44155492	.	-	.	gene_id "a9a327fe-d714-4451-b368-3aed659cb7ee_ENSG00000106628.6"; transcript_id "a9a327fe-d714-4451-b368-3aed659cb7ee_ENSG00000106628.6"; exon_number "3"; exon_id "a9a327fe-d714-4451-b368-3aed659cb7ee_ENSG00000106628.6.3";
chr7	/dev/stdin	CDS	44155365	44155492	.	-	2	gene_id "a9a327fe-d714-4451-b368-3aed659cb7ee_ENSG00000106628.6"; transcript_id "a9a327fe-d714-4451-b368-3aed659cb7ee_ENSG00000106628.6"; exon_number "3"; exon_id "a9a327fe-d714-4451-b368-3aed659cb7ee_ENSG00000106628.6.3";
chr7	/dev/stdin	exon	44155714	44155805	.	-	.	gene_id "a9a327fe-d714-4451-b368-3aed659cb7ee_ENSG00000106628.6"; transcript_id "a9a327fe-d714-4451-b368-3aed659cb7ee_ENSG00000106628.6"; exon_number "4"; exon_id "a9a327fe-d714-4451-b368-3aed659cb7ee_ENSG00000106628.6.4";
chr7	/dev/stdin	CDS	44155714	44155805	.	-	1	gene_id "a9a327fe-d714-4451-b368-3aed659cb7ee_ENSG00000106628.6"; transcript_id "a9a327fe-d714-4451-b368-3aed659cb7ee_ENSG00000106628.6"; exon_number "4"; exon_id "a9a327fe-d714-4451-b368-3aed659cb7ee_ENSG00000106628.6.4";
chr7	/dev/stdin	exon	44156029	44156109	.	-	.	gene_id "a9a327fe-d714-4451-b368-3aed659cb7ee_ENSG00000106628.6"; transcript_id "a9a327fe-d714-4451-b368-3aed659cb7ee_ENSG00000106628.6"; exon_number "5"; exon_id "a9a327fe-d714-4451-b368-3aed659cb7ee_ENSG00000106628.6.5";
chr7	/dev/stdin	CDS	44156029	44156109	.	-	1	gene_id "a9a327fe-d714-4451-b368-3aed659cb7ee_ENSG00000106628.6"; transcript_id "a9a327fe-d714-4451-b368-3aed659cb7ee_ENSG00000106628.6"; exon_number "5"; exon_id "a9a327fe-d714-4451-b368-3aed659cb7ee_ENSG00000106628.6.5";
chr7	/dev/stdin	exon	44156416	44156614	.	-	.	gene_id "a9a327fe-d714-4451-b368-3aed659cb7ee_ENSG00000106628.6"; transcript_id "a9a327fe-d714-4451-b368-3aed659cb7ee_ENSG00000106628.6"; exon_number "6"; exon_id "a9a327fe-d714-4451-b368-3aed659cb7ee_ENSG00000106628.6.6";
chr7	/dev/stdin	CDS	44156416	44156614	.	-	2	gene_id "a9a327fe-d714-4451-b368-3aed659cb7ee_ENSG00000106628.6"; transcript_id "a9a327fe-d714-4451-b368-3aed659cb7ee_ENSG00000106628.6"; exon_number "6"; exon_id "a9a327fe-d714-4451-b368-3aed659cb7ee_ENSG00000106628.6.6";
chr7	/dev/stdin	exon	44156732	44156846	.	-	.	gene_id "a9a327fe-d714-4451-b368-3aed659cb7ee_ENSG00000106628.6"; transcript_id "a9a327fe-d714-4451-b368-3aed659cb7ee_ENSG00000106628.6"; exon_number "7"; exon_id "a9a327fe-d714-4451-b368-3aed659cb7ee_ENSG00000106628.6.7";
chr7	/dev/stdin	CDS	44156732	44156846	.	-	0	gene_id "a9a327fe-d714-4451-b368-3aed659cb7ee_ENSG00000106628.6"; transcript_id "a9a327fe-d714-4451-b368-3aed659cb7ee_ENSG00000106628.6"; exon_number "7"; exon_id "a9a327fe-d714-4451-b368-3aed659cb7ee_ENSG00000106628.6.7";
chr7	/dev/stdin	exon	44157218	44157341	.	-	.	gene_id "a9a327fe-d714-4451-b368-3aed659cb7ee_ENSG00000106628.6"; transcript_id "a9a327fe-d714-4451-b368-3aed659cb7ee_ENSG00000106628.6"; exon_number "8"; exon_id "a9a327fe-d714-4451-b368-3aed659cb7ee_ENSG00000106628.6.8";
chr7	/dev/stdin	CDS	44157218	44157341	.	-	1	gene_id "a9a327fe-d714-4451-b368-3aed659cb7ee_ENSG00000106628.6"; transcript_id "a9a327fe-d714-4451-b368-3aed659cb7ee_ENSG00000106628.6"; exon_number "8"; exon_id "a9a327fe-d714-4451-b368-3aed659cb7ee_ENSG00000106628.6.8";
chr7	/dev/stdin	exon	44157542	44157663	.	-	.	gene_id "a9a327fe-d714-4451-b368-3aed659cb7ee_ENSG00000106628.6"; transcript_id "a9a327fe-d714-4451-b368-3aed659cb7ee_ENSG00000106628.6"; exon_number "9"; exon_id "a9a327fe-d714-4451-b368-3aed659cb7ee_ENSG00000106628.6.9";
chr7	/dev/stdin	CDS	44157542	44157663	.	-	0	gene_id "a9a327fe-d714-4451-b368-3aed659cb7ee_ENSG00000106628.6"; transcript_id "a9a327fe-d714-4451-b368-3aed659cb7ee_ENSG00000106628.6"; exon_number "9"; exon_id "a9a327fe-d714-4451-b368-3aed659cb7ee_ENSG00000106628.6.9";
chr7	/dev/stdin	exon	44161433	44161687	.	-	.	gene_id "a9a327fe-d714-4451-b368-3aed659cb7ee_ENSG00000106628.6"; transcript_id "a9a327fe-d714-4451-b368-3aed659cb7ee_ENSG00000106628.6"; exon_number "10"; exon_id "a9a327fe-d714-4451-b368-3aed659cb7ee_ENSG00000106628.6.10";
chr7	/dev/stdin	CDS	44161433	44161687	.	-	0	gene_id "a9a327fe-d714-4451-b368-3aed659cb7ee_ENSG00000106628.6"; transcript_id "a9a327fe-d714-4451-b368-3aed659cb7ee_ENSG00000106628.6"; exon_number "10"; exon_id "a9a327fe-d714-4451-b368-3aed659cb7ee_ENSG00000106628.6.10";
chr7	/dev/stdin	start_codon	44161685	44161687	.	-	0	gene_id "a9a327fe-d714-4451-b368-3aed659cb7ee_ENSG00000106628.6"; transcript_id "a9a327fe-d714-4451-b368-3aed659cb7ee_ENSG00000106628.6"; exon_number "10"; exon_id "a9a327fe-d714-4451-b368-3aed659cb7ee_ENSG00000106628.6.10";
chr7	/dev/stdin	stop_codon	44154287	44154289	.	-	0	gene_id "a9a327fe-d714-4451-b368-3aed659cb7ee_ENSG00000106628.6"; transcript_id "a9a327fe-d714-4451-b368-3aed659cb7ee_ENSG00000106628.6"; exon_number "1"; exon_id "a9a327fe-d714-4451-b368-3aed659cb7ee_ENSG00000106628.6.1";
chr7	/dev/stdin	transcript	44154287	44163145	.	-	.	gene_id "b82bfc80-9a8d-45ae-9155-1838929d0f22_ENSG00000106628.6"; transcript_id "b82bfc80-9a8d-45ae-9155-1838929d0f22_ENSG00000106628.6";
chr7	/dev/stdin	exon	44154287	44154544	.	-	.	gene_id "b82bfc80-9a8d-45ae-9155-1838929d0f22_ENSG00000106628.6"; transcript_id "b82bfc80-9a8d-45ae-9155-1838929d0f22_ENSG00000106628.6"; exon_number "1"; exon_id "b82bfc80-9a8d-45ae-9155-1838929d0f22_ENSG00000106628.6.1";
chr7	/dev/stdin	CDS	44154287	44154544	.	-	1	gene_id "b82bfc80-9a8d-45ae-9155-1838929d0f22_ENSG00000106628.6"; transcript_id "b82bfc80-9a8d-45ae-9155-1838929d0f22_ENSG00000106628.6"; exon_number "1"; exon_id "b82bfc80-9a8d-45ae-9155-1838929d0f22_ENSG00000106628.6.1";
chr7	/dev/stdin	exon	44154894	44154953	.	-	.	gene_id "b82bfc80-9a8d-45ae-9155-1838929d0f22_ENSG00000106628.6"; transcript_id "b82bfc80-9a8d-45ae-9155-1838929d0f22_ENSG00000106628.6"; exon_number "2"; exon_id "b82bfc80-9a8d-45ae-9155-1838929d0f22_ENSG00000106628.6.2";
chr7	/dev/stdin	CDS	44154894	44154953	.	-	1	gene_id "b82bfc80-9a8d-45ae-9155-1838929d0f22_ENSG00000106628.6"; transcript_id "b82bfc80-9a8d-45ae-9155-1838929d0f22_ENSG00000106628.6"; exon_number "2"; exon_id "b82bfc80-9a8d-45ae-9155-1838929d0f22_ENSG00000106628.6.2";
chr7	/dev/stdin	exon	44155365	44155492	.	-	.	gene_id "b82bfc80-9a8d-45ae-9155-1838929d0f22_ENSG00000106628.6"; transcript_id "b82bfc80-9a8d-45ae-9155-1838929d0f22_ENSG00000106628.6"; exon_number "3"; exon_id "b82bfc80-9a8d-45ae-9155-1838929d0f22_ENSG00000106628.6.3";
chr7	/dev/stdin	CDS	44155365	44155492	.	-	0	gene_id "b82bfc80-9a8d-45ae-9155-1838929d0f22_ENSG00000106628.6"; transcript_id "b82bfc80-9a8d-45ae-9155-1838929d0f22_ENSG00000106628.6"; exon_number "3"; exon_id "b82bfc80-9a8d-45ae-9155-1838929d0f22_ENSG00000106628.6.3";
chr7	/dev/stdin	exon	44155714	44155871	.	-	.	gene_id "b82bfc80-9a8d-45ae-9155-1838929d0f22_ENSG00000106628.6"; transcript_id "b82bfc80-9a8d-45ae-9155-1838929d0f22_ENSG00000106628.6"; exon_number "4"; exon_id "b82bfc80-9a8d-45ae-9155-1838929d0f22_ENSG00000106628.6.4";
chr7	/dev/stdin	CDS	44155714	44155871	.	-	2	gene_id "b82bfc80-9a8d-45ae-9155-1838929d0f22_ENSG00000106628.6"; transcript_id "b82bfc80-9a8d-45ae-9155-1838929d0f22_ENSG00000106628.6"; exon_number "4"; exon_id "b82bfc80-9a8d-45ae-9155-1838929d0f22_ENSG00000106628.6.4";
chr7	/dev/stdin	exon	44156029	44156109	.	-	.	gene_id "b82bfc80-9a8d-45ae-9155-1838929d0f22_ENSG00000106628.6"; transcript_id "b82bfc80-9a8d-45ae-9155-1838929d0f22_ENSG00000106628.6"; exon_number "5"; exon_id "b82bfc80-9a8d-45ae-9155-1838929d0f22_ENSG00000106628.6.5";
chr7	/dev/stdin	CDS	44156029	44156109	.	-	2	gene_id "b82bfc80-9a8d-45ae-9155-1838929d0f22_ENSG00000106628.6"; transcript_id "b82bfc80-9a8d-45ae-9155-1838929d0f22_ENSG00000106628.6"; exon_number "5"; exon_id "b82bfc80-9a8d-45ae-9155-1838929d0f22_ENSG00000106628.6.5";
chr7	/dev/stdin	exon	44156416	44156614	.	-	.	gene_id "b82bfc80-9a8d-45ae-9155-1838929d0f22_ENSG00000106628.6"; transcript_id "b82bfc80-9a8d-45ae-9155-1838929d0f22_ENSG00000106628.6"; exon_number "6"; exon_id "b82bfc80-9a8d-45ae-9155-1838929d0f22_ENSG00000106628.6.6";
chr7	/dev/stdin	CDS	44156416	44156614	.	-	0	gene_id "b82bfc80-9a8d-45ae-9155-1838929d0f22_ENSG00000106628.6"; transcript_id "b82bfc80-9a8d-45ae-9155-1838929d0f22_ENSG00000106628.6"; exon_number "6"; exon_id "b82bfc80-9a8d-45ae-9155-1838929d0f22_ENSG00000106628.6.6";
chr7	/dev/stdin	exon	44156732	44156846	.	-	.	gene_id "b82bfc80-9a8d-45ae-9155-1838929d0f22_ENSG00000106628.6"; transcript_id "b82bfc80-9a8d-45ae-9155-1838929d0f22_ENSG00000106628.6"; exon_number "7"; exon_id "b82bfc80-9a8d-45ae-9155-1838929d0f22_ENSG00000106628.6.7";
chr7	/dev/stdin	CDS	44156732	44156846	.	-	1	gene_id "b82bfc80-9a8d-45ae-9155-1838929d0f22_ENSG00000106628.6"; transcript_id "b82bfc80-9a8d-45ae-9155-1838929d0f22_ENSG00000106628.6"; exon_number "7"; exon_id "b82bfc80-9a8d-45ae-9155-1838929d0f22_ENSG00000106628.6.7";
chr7	/dev/stdin	exon	44157218	44157341	.	-	.	gene_id "b82bfc80-9a8d-45ae-9155-1838929d0f22_ENSG00000106628.6"; transcript_id "b82bfc80-9a8d-45ae-9155-1838929d0f22_ENSG00000106628.6"; exon_number "8"; exon_id "b82bfc80-9a8d-45ae-9155-1838929d0f22_ENSG00000106628.6.8";
chr7	/dev/stdin	CDS	44157218	44157341	.	-	2	gene_id "b82bfc80-9a8d-45ae-9155-1838929d0f22_ENSG00000106628.6"; transcript_id "b82bfc80-9a8d-45ae-9155-1838929d0f22_ENSG00000106628.6"; exon_number "8"; exon_id "b82bfc80-9a8d-45ae-9155-1838929d0f22_ENSG00000106628.6.8";
chr7	/dev/stdin	exon	44157542	44157663	.	-	.	gene_id "b82bfc80-9a8d-45ae-9155-1838929d0f22_ENSG00000106628.6"; transcript_id "b82bfc80-9a8d-45ae-9155-1838929d0f22_ENSG00000106628.6"; exon_number "9"; exon_id "b82bfc80-9a8d-45ae-9155-1838929d0f22_ENSG00000106628.6.9";
chr7	/dev/stdin	CDS	44157542	44157663	.	-	1	gene_id "b82bfc80-9a8d-45ae-9155-1838929d0f22_ENSG00000106628.6"; transcript_id "b82bfc80-9a8d-45ae-9155-1838929d0f22_ENSG00000106628.6"; exon_number "9"; exon_id "b82bfc80-9a8d-45ae-9155-1838929d0f22_ENSG00000106628.6.9";
chr7	/dev/stdin	exon	44161433	44161881	.	-	.	gene_id "b82bfc80-9a8d-45ae-9155-1838929d0f22_ENSG00000106628.6"; transcript_id "b82bfc80-9a8d-45ae-9155-1838929d0f22_ENSG00000106628.6"; exon_number "10"; exon_id "b82bfc80-9a8d-45ae-9155-1838929d0f22_ENSG00000106628.6.10";
chr7	/dev/stdin	CDS	44161433	44161881	.	-	0	gene_id "b82bfc80-9a8d-45ae-9155-1838929d0f22_ENSG00000106628.6"; transcript_id "b82bfc80-9a8d-45ae-9155-1838929d0f22_ENSG00000106628.6"; exon_number "10"; exon_id "b82bfc80-9a8d-45ae-9155-1838929d0f22_ENSG00000106628.6.10";
chr7	/dev/stdin	exon	44163110	44163145	.	-	.	gene_id "b82bfc80-9a8d-45ae-9155-1838929d0f22_ENSG00000106628.6"; transcript_id "b82bfc80-9a8d-45ae-9155-1838929d0f22_ENSG00000106628.6"; exon_number "11"; exon_id "b82bfc80-9a8d-45ae-9155-1838929d0f22_ENSG00000106628.6.11";
chr7	/dev/stdin	CDS	44163110	44163145	.	-	0	gene_id "b82bfc80-9a8d-45ae-9155-1838929d0f22_ENSG00000106628.6"; transcript_id "b82bfc80-9a8d-45ae-9155-1838929d0f22_ENSG00000106628.6"; exon_number "11"; exon_id "b82bfc80-9a8d-45ae-9155-1838929d0f22_ENSG00000106628.6.11";
chr7	/dev/stdin	start_codon	44163143	44163145	.	-	0	gene_id "b82bfc80-9a8d-45ae-9155-1838929d0f22_ENSG00000106628.6"; transcript_id "b82bfc80-9a8d-45ae-9155-1838929d0f22_ENSG00000106628.6"; exon_number "11"; exon_id "b82bfc80-9a8d-45ae-9155-1838929d0f22_ENSG00000106628.6.11";
chr7	/dev/stdin	transcript	44154287	44161687	.	-	.	gene_id "c2862f07-5acd-4c06-b0e7-2ef544a1d1eb_ENSG00000106628.6"; transcript_id "c2862f07-5acd-4c06-b0e7-2ef544a1d1eb_ENSG00000106628.6";
chr7	/dev/stdin	exon	44154287	44154544	.	-	.	gene_id "c2862f07-5acd-4c06-b0e7-2ef544a1d1eb_ENSG00000106628.6"; transcript_id "c2862f07-5acd-4c06-b0e7-2ef544a1d1eb_ENSG00000106628.6"; exon_number "1"; exon_id "c2862f07-5acd-4c06-b0e7-2ef544a1d1eb_ENSG00000106628.6.1";
chr7	/dev/stdin	CDS	44154287	44154544	.	-	1	gene_id "c2862f07-5acd-4c06-b0e7-2ef544a1d1eb_ENSG00000106628.6"; transcript_id "c2862f07-5acd-4c06-b0e7-2ef544a1d1eb_ENSG00000106628.6"; exon_number "1"; exon_id "c2862f07-5acd-4c06-b0e7-2ef544a1d1eb_ENSG00000106628.6.1";
chr7	/dev/stdin	exon	44154894	44154953	.	-	.	gene_id "c2862f07-5acd-4c06-b0e7-2ef544a1d1eb_ENSG00000106628.6"; transcript_id "c2862f07-5acd-4c06-b0e7-2ef544a1d1eb_ENSG00000106628.6"; exon_number "2"; exon_id "c2862f07-5acd-4c06-b0e7-2ef544a1d1eb_ENSG00000106628.6.2";
chr7	/dev/stdin	CDS	44154894	44154953	.	-	1	gene_id "c2862f07-5acd-4c06-b0e7-2ef544a1d1eb_ENSG00000106628.6"; transcript_id "c2862f07-5acd-4c06-b0e7-2ef544a1d1eb_ENSG00000106628.6"; exon_number "2"; exon_id "c2862f07-5acd-4c06-b0e7-2ef544a1d1eb_ENSG00000106628.6.2";
chr7	/dev/stdin	exon	44155365	44155492	.	-	.	gene_id "c2862f07-5acd-4c06-b0e7-2ef544a1d1eb_ENSG00000106628.6"; transcript_id "c2862f07-5acd-4c06-b0e7-2ef544a1d1eb_ENSG00000106628.6"; exon_number "3"; exon_id "c2862f07-5acd-4c06-b0e7-2ef544a1d1eb_ENSG00000106628.6.3";
chr7	/dev/stdin	CDS	44155365	44155492	.	-	0	gene_id "c2862f07-5acd-4c06-b0e7-2ef544a1d1eb_ENSG00000106628.6"; transcript_id "c2862f07-5acd-4c06-b0e7-2ef544a1d1eb_ENSG00000106628.6"; exon_number "3"; exon_id "c2862f07-5acd-4c06-b0e7-2ef544a1d1eb_ENSG00000106628.6.3";
chr7	/dev/stdin	exon	44155714	44155871	.	-	.	gene_id "c2862f07-5acd-4c06-b0e7-2ef544a1d1eb_ENSG00000106628.6"; transcript_id "c2862f07-5acd-4c06-b0e7-2ef544a1d1eb_ENSG00000106628.6"; exon_number "4"; exon_id "c2862f07-5acd-4c06-b0e7-2ef544a1d1eb_ENSG00000106628.6.4";
chr7	/dev/stdin	CDS	44155714	44155871	.	-	2	gene_id "c2862f07-5acd-4c06-b0e7-2ef544a1d1eb_ENSG00000106628.6"; transcript_id "c2862f07-5acd-4c06-b0e7-2ef544a1d1eb_ENSG00000106628.6"; exon_number "4"; exon_id "c2862f07-5acd-4c06-b0e7-2ef544a1d1eb_ENSG00000106628.6.4";
chr7	/dev/stdin	exon	44156029	44156109	.	-	.	gene_id "c2862f07-5acd-4c06-b0e7-2ef544a1d1eb_ENSG00000106628.6"; transcript_id "c2862f07-5acd-4c06-b0e7-2ef544a1d1eb_ENSG00000106628.6"; exon_number "5"; exon_id "c2862f07-5acd-4c06-b0e7-2ef544a1d1eb_ENSG00000106628.6.5";
chr7	/dev/stdin	CDS	44156029	44156109	.	-	2	gene_id "c2862f07-5acd-4c06-b0e7-2ef544a1d1eb_ENSG00000106628.6"; transcript_id "c2862f07-5acd-4c06-b0e7-2ef544a1d1eb_ENSG00000106628.6"; exon_number "5"; exon_id "c2862f07-5acd-4c06-b0e7-2ef544a1d1eb_ENSG00000106628.6.5";
chr7	/dev/stdin	exon	44156416	44156614	.	-	.	gene_id "c2862f07-5acd-4c06-b0e7-2ef544a1d1eb_ENSG00000106628.6"; transcript_id "c2862f07-5acd-4c06-b0e7-2ef544a1d1eb_ENSG00000106628.6"; exon_number "6"; exon_id "c2862f07-5acd-4c06-b0e7-2ef544a1d1eb_ENSG00000106628.6.6";
chr7	/dev/stdin	CDS	44156416	44156614	.	-	0	gene_id "c2862f07-5acd-4c06-b0e7-2ef544a1d1eb_ENSG00000106628.6"; transcript_id "c2862f07-5acd-4c06-b0e7-2ef544a1d1eb_ENSG00000106628.6"; exon_number "6"; exon_id "c2862f07-5acd-4c06-b0e7-2ef544a1d1eb_ENSG00000106628.6.6";
chr7	/dev/stdin	exon	44161433	44161687	.	-	.	gene_id "c2862f07-5acd-4c06-b0e7-2ef544a1d1eb_ENSG00000106628.6"; transcript_id "c2862f07-5acd-4c06-b0e7-2ef544a1d1eb_ENSG00000106628.6"; exon_number "7"; exon_id "c2862f07-5acd-4c06-b0e7-2ef544a1d1eb_ENSG00000106628.6.7";
chr7	/dev/stdin	CDS	44161433	44161687	.	-	0	gene_id "c2862f07-5acd-4c06-b0e7-2ef544a1d1eb_ENSG00000106628.6"; transcript_id "c2862f07-5acd-4c06-b0e7-2ef544a1d1eb_ENSG00000106628.6"; exon_number "7"; exon_id "c2862f07-5acd-4c06-b0e7-2ef544a1d1eb_ENSG00000106628.6.7";
chr7	/dev/stdin	start_codon	44161685	44161687	.	-	0	gene_id "c2862f07-5acd-4c06-b0e7-2ef544a1d1eb_ENSG00000106628.6"; transcript_id "c2862f07-5acd-4c06-b0e7-2ef544a1d1eb_ENSG00000106628.6"; exon_number "7"; exon_id "c2862f07-5acd-4c06-b0e7-2ef544a1d1eb_ENSG00000106628.6.7";
chr7	/dev/stdin	transcript	44154287	44163145	.	-	.	gene_id "900ac381-3727-4d74-a2b8-ce0ec9621601_ENSG00000106628.6"; transcript_id "900ac381-3727-4d74-a2b8-ce0ec9621601_ENSG00000106628.6";
chr7	/dev/stdin	exon	44154287	44154544	.	-	.	gene_id "900ac381-3727-4d74-a2b8-ce0ec9621601_ENSG00000106628.6"; transcript_id "900ac381-3727-4d74-a2b8-ce0ec9621601_ENSG00000106628.6"; exon_number "1"; exon_id "900ac381-3727-4d74-a2b8-ce0ec9621601_ENSG00000106628.6.1";
chr7	/dev/stdin	CDS	44154290	44154544	.	-	0	gene_id "900ac381-3727-4d74-a2b8-ce0ec9621601_ENSG00000106628.6"; transcript_id "900ac381-3727-4d74-a2b8-ce0ec9621601_ENSG00000106628.6"; exon_number "1"; exon_id "900ac381-3727-4d74-a2b8-ce0ec9621601_ENSG00000106628.6.1";
chr7	/dev/stdin	exon	44161433	44161708	.	-	.	gene_id "900ac381-3727-4d74-a2b8-ce0ec9621601_ENSG00000106628.6"; transcript_id "900ac381-3727-4d74-a2b8-ce0ec9621601_ENSG00000106628.6"; exon_number "2"; exon_id "900ac381-3727-4d74-a2b8-ce0ec9621601_ENSG00000106628.6.2";
chr7	/dev/stdin	CDS	44161433	44161708	.	-	0	gene_id "900ac381-3727-4d74-a2b8-ce0ec9621601_ENSG00000106628.6"; transcript_id "900ac381-3727-4d74-a2b8-ce0ec9621601_ENSG00000106628.6"; exon_number "2"; exon_id "900ac381-3727-4d74-a2b8-ce0ec9621601_ENSG00000106628.6.2";
chr7	/dev/stdin	exon	44163110	44163145	.	-	.	gene_id "900ac381-3727-4d74-a2b8-ce0ec9621601_ENSG00000106628.6"; transcript_id "900ac381-3727-4d74-a2b8-ce0ec9621601_ENSG00000106628.6"; exon_number "3"; exon_id "900ac381-3727-4d74-a2b8-ce0ec9621601_ENSG00000106628.6.3";
chr7	/dev/stdin	CDS	44163110	44163145	.	-	0	gene_id "900ac381-3727-4d74-a2b8-ce0ec9621601_ENSG00000106628.6"; transcript_id "900ac381-3727-4d74-a2b8-ce0ec9621601_ENSG00000106628.6"; exon_number "3"; exon_id "900ac381-3727-4d74-a2b8-ce0ec9621601_ENSG00000106628.6.3";
chr7	/dev/stdin	start_codon	44163143	44163145	.	-	0	gene_id "900ac381-3727-4d74-a2b8-ce0ec9621601_ENSG00000106628.6"; transcript_id "900ac381-3727-4d74-a2b8-ce0ec9621601_ENSG00000106628.6"; exon_number "3"; exon_id "900ac381-3727-4d74-a2b8-ce0ec9621601_ENSG00000106628.6.3";
chr7	/dev/stdin	stop_codon	44154287	44154289	.	-	0	gene_id "900ac381-3727-4d74-a2b8-ce0ec9621601_ENSG00000106628.6"; transcript_id "900ac381-3727-4d74-a2b8-ce0ec9621601_ENSG00000106628.6"; exon_number "1"; exon_id "900ac381-3727-4d74-a2b8-ce0ec9621601_ENSG00000106628.6.1";
chr7	/dev/stdin	transcript	44154287	44161795	.	-	.	gene_id "77144ef5-3645-4c46-8240-50263874bc95_ENSG00000106628.6"; transcript_id "77144ef5-3645-4c46-8240-50263874bc95_ENSG00000106628.6";
chr7	/dev/stdin	exon	44154287	44154544	.	-	.	gene_id "77144ef5-3645-4c46-8240-50263874bc95_ENSG00000106628.6"; transcript_id "77144ef5-3645-4c46-8240-50263874bc95_ENSG00000106628.6"; exon_number "1"; exon_id "77144ef5-3645-4c46-8240-50263874bc95_ENSG00000106628.6.1";
chr7	/dev/stdin	CDS	44154290	44154544	.	-	0	gene_id "77144ef5-3645-4c46-8240-50263874bc95_ENSG00000106628.6"; transcript_id "77144ef5-3645-4c46-8240-50263874bc95_ENSG00000106628.6"; exon_number "1"; exon_id "77144ef5-3645-4c46-8240-50263874bc95_ENSG00000106628.6.1";
chr7	/dev/stdin	exon	44154894	44154995	.	-	.	gene_id "77144ef5-3645-4c46-8240-50263874bc95_ENSG00000106628.6"; transcript_id "77144ef5-3645-4c46-8240-50263874bc95_ENSG00000106628.6"; exon_number "2"; exon_id "77144ef5-3645-4c46-8240-50263874bc95_ENSG00000106628.6.2";
chr7	/dev/stdin	CDS	44154894	44154995	.	-	0	gene_id "77144ef5-3645-4c46-8240-50263874bc95_ENSG00000106628.6"; transcript_id "77144ef5-3645-4c46-8240-50263874bc95_ENSG00000106628.6"; exon_number "2"; exon_id "77144ef5-3645-4c46-8240-50263874bc95_ENSG00000106628.6.2";
chr7	/dev/stdin	exon	44157218	44157341	.	-	.	gene_id "77144ef5-3645-4c46-8240-50263874bc95_ENSG00000106628.6"; transcript_id "77144ef5-3645-4c46-8240-50263874bc95_ENSG00000106628.6"; exon_number "3"; exon_id "77144ef5-3645-4c46-8240-50263874bc95_ENSG00000106628.6.3";
chr7	/dev/stdin	CDS	44157218	44157341	.	-	1	gene_id "77144ef5-3645-4c46-8240-50263874bc95_ENSG00000106628.6"; transcript_id "77144ef5-3645-4c46-8240-50263874bc95_ENSG00000106628.6"; exon_number "3"; exon_id "77144ef5-3645-4c46-8240-50263874bc95_ENSG00000106628.6.3";
chr7	/dev/stdin	exon	44157542	44157663	.	-	.	gene_id "77144ef5-3645-4c46-8240-50263874bc95_ENSG00000106628.6"; transcript_id "77144ef5-3645-4c46-8240-50263874bc95_ENSG00000106628.6"; exon_number "4"; exon_id "77144ef5-3645-4c46-8240-50263874bc95_ENSG00000106628.6.4";
chr7	/dev/stdin	CDS	44157542	44157663	.	-	0	gene_id "77144ef5-3645-4c46-8240-50263874bc95_ENSG00000106628.6"; transcript_id "77144ef5-3645-4c46-8240-50263874bc95_ENSG00000106628.6"; exon_number "4"; exon_id "77144ef5-3645-4c46-8240-50263874bc95_ENSG00000106628.6.4";
chr7	/dev/stdin	exon	44161433	44161795	.	-	.	gene_id "77144ef5-3645-4c46-8240-50263874bc95_ENSG00000106628.6"; transcript_id "77144ef5-3645-4c46-8240-50263874bc95_ENSG00000106628.6"; exon_number "5"; exon_id "77144ef5-3645-4c46-8240-50263874bc95_ENSG00000106628.6.5";
chr7	/dev/stdin	CDS	44161433	44161795	.	-	0	gene_id "77144ef5-3645-4c46-8240-50263874bc95_ENSG00000106628.6"; transcript_id "77144ef5-3645-4c46-8240-50263874bc95_ENSG00000106628.6"; exon_number "5"; exon_id "77144ef5-3645-4c46-8240-50263874bc95_ENSG00000106628.6.5";
chr7	/dev/stdin	start_codon	44161793	44161795	.	-	0	gene_id "77144ef5-3645-4c46-8240-50263874bc95_ENSG00000106628.6"; transcript_id "77144ef5-3645-4c46-8240-50263874bc95_ENSG00000106628.6"; exon_number "5"; exon_id "77144ef5-3645-4c46-8240-50263874bc95_ENSG00000106628.6.5";
chr7	/dev/stdin	stop_codon	44154287	44154289	.	-	0	gene_id "77144ef5-3645-4c46-8240-50263874bc95_ENSG00000106628.6"; transcript_id "77144ef5-3645-4c46-8240-50263874bc95_ENSG00000106628.6"; exon_number "1"; exon_id "77144ef5-3645-4c46-8240-50263874bc95_ENSG00000106628.6.1";
chr7	/dev/stdin	transcript	44154287	44161687	.	-	.	gene_id "b08d2b43-88c7-4eb5-8f0c-c7c2e9e88c11_ENSG00000106628.6"; transcript_id "b08d2b43-88c7-4eb5-8f0c-c7c2e9e88c11_ENSG00000106628.6";
chr7	/dev/stdin	exon	44154287	44154544	.	-	.	gene_id "b08d2b43-88c7-4eb5-8f0c-c7c2e9e88c11_ENSG00000106628.6"; transcript_id "b08d2b43-88c7-4eb5-8f0c-c7c2e9e88c11_ENSG00000106628.6"; exon_number "1"; exon_id "b08d2b43-88c7-4eb5-8f0c-c7c2e9e88c11_ENSG00000106628.6.1";
chr7	/dev/stdin	CDS	44154287	44154544	.	-	1	gene_id "b08d2b43-88c7-4eb5-8f0c-c7c2e9e88c11_ENSG00000106628.6"; transcript_id "b08d2b43-88c7-4eb5-8f0c-c7c2e9e88c11_ENSG00000106628.6"; exon_number "1"; exon_id "b08d2b43-88c7-4eb5-8f0c-c7c2e9e88c11_ENSG00000106628.6.1";
chr7	/dev/stdin	exon	44154894	44154995	.	-	.	gene_id "b08d2b43-88c7-4eb5-8f0c-c7c2e9e88c11_ENSG00000106628.6"; transcript_id "b08d2b43-88c7-4eb5-8f0c-c7c2e9e88c11_ENSG00000106628.6"; exon_number "2"; exon_id "b08d2b43-88c7-4eb5-8f0c-c7c2e9e88c11_ENSG00000106628.6.2";
chr7	/dev/stdin	CDS	44154894	44154995	.	-	1	gene_id "b08d2b43-88c7-4eb5-8f0c-c7c2e9e88c11_ENSG00000106628.6"; transcript_id "b08d2b43-88c7-4eb5-8f0c-c7c2e9e88c11_ENSG00000106628.6"; exon_number "2"; exon_id "b08d2b43-88c7-4eb5-8f0c-c7c2e9e88c11_ENSG00000106628.6.2";
chr7	/dev/stdin	exon	44155365	44155492	.	-	.	gene_id "b08d2b43-88c7-4eb5-8f0c-c7c2e9e88c11_ENSG00000106628.6"; transcript_id "b08d2b43-88c7-4eb5-8f0c-c7c2e9e88c11_ENSG00000106628.6"; exon_number "3"; exon_id "b08d2b43-88c7-4eb5-8f0c-c7c2e9e88c11_ENSG00000106628.6.3";
chr7	/dev/stdin	CDS	44155365	44155492	.	-	0	gene_id "b08d2b43-88c7-4eb5-8f0c-c7c2e9e88c11_ENSG00000106628.6"; transcript_id "b08d2b43-88c7-4eb5-8f0c-c7c2e9e88c11_ENSG00000106628.6"; exon_number "3"; exon_id "b08d2b43-88c7-4eb5-8f0c-c7c2e9e88c11_ENSG00000106628.6.3";
chr7	/dev/stdin	exon	44155714	44155871	.	-	.	gene_id "b08d2b43-88c7-4eb5-8f0c-c7c2e9e88c11_ENSG00000106628.6"; transcript_id "b08d2b43-88c7-4eb5-8f0c-c7c2e9e88c11_ENSG00000106628.6"; exon_number "4"; exon_id "b08d2b43-88c7-4eb5-8f0c-c7c2e9e88c11_ENSG00000106628.6.4";
chr7	/dev/stdin	CDS	44155714	44155871	.	-	2	gene_id "b08d2b43-88c7-4eb5-8f0c-c7c2e9e88c11_ENSG00000106628.6"; transcript_id "b08d2b43-88c7-4eb5-8f0c-c7c2e9e88c11_ENSG00000106628.6"; exon_number "4"; exon_id "b08d2b43-88c7-4eb5-8f0c-c7c2e9e88c11_ENSG00000106628.6.4";
chr7	/dev/stdin	exon	44156029	44156109	.	-	.	gene_id "b08d2b43-88c7-4eb5-8f0c-c7c2e9e88c11_ENSG00000106628.6"; transcript_id "b08d2b43-88c7-4eb5-8f0c-c7c2e9e88c11_ENSG00000106628.6"; exon_number "5"; exon_id "b08d2b43-88c7-4eb5-8f0c-c7c2e9e88c11_ENSG00000106628.6.5";
chr7	/dev/stdin	CDS	44156029	44156109	.	-	2	gene_id "b08d2b43-88c7-4eb5-8f0c-c7c2e9e88c11_ENSG00000106628.6"; transcript_id "b08d2b43-88c7-4eb5-8f0c-c7c2e9e88c11_ENSG00000106628.6"; exon_number "5"; exon_id "b08d2b43-88c7-4eb5-8f0c-c7c2e9e88c11_ENSG00000106628.6.5";
chr7	/dev/stdin	exon	44156416	44156846	.	-	.	gene_id "b08d2b43-88c7-4eb5-8f0c-c7c2e9e88c11_ENSG00000106628.6"; transcript_id "b08d2b43-88c7-4eb5-8f0c-c7c2e9e88c11_ENSG00000106628.6"; exon_number "6"; exon_id "b08d2b43-88c7-4eb5-8f0c-c7c2e9e88c11_ENSG00000106628.6.6";
chr7	/dev/stdin	CDS	44156416	44156846	.	-	1	gene_id "b08d2b43-88c7-4eb5-8f0c-c7c2e9e88c11_ENSG00000106628.6"; transcript_id "b08d2b43-88c7-4eb5-8f0c-c7c2e9e88c11_ENSG00000106628.6"; exon_number "6"; exon_id "b08d2b43-88c7-4eb5-8f0c-c7c2e9e88c11_ENSG00000106628.6.6";
chr7	/dev/stdin	exon	44157183	44157341	.	-	.	gene_id "b08d2b43-88c7-4eb5-8f0c-c7c2e9e88c11_ENSG00000106628.6"; transcript_id "b08d2b43-88c7-4eb5-8f0c-c7c2e9e88c11_ENSG00000106628.6"; exon_number "7"; exon_id "b08d2b43-88c7-4eb5-8f0c-c7c2e9e88c11_ENSG00000106628.6.7";
chr7	/dev/stdin	CDS	44157183	44157341	.	-	1	gene_id "b08d2b43-88c7-4eb5-8f0c-c7c2e9e88c11_ENSG00000106628.6"; transcript_id "b08d2b43-88c7-4eb5-8f0c-c7c2e9e88c11_ENSG00000106628.6"; exon_number "7"; exon_id "b08d2b43-88c7-4eb5-8f0c-c7c2e9e88c11_ENSG00000106628.6.7";
chr7	/dev/stdin	exon	44157542	44157663	.	-	.	gene_id "b08d2b43-88c7-4eb5-8f0c-c7c2e9e88c11_ENSG00000106628.6"; transcript_id "b08d2b43-88c7-4eb5-8f0c-c7c2e9e88c11_ENSG00000106628.6"; exon_number "8"; exon_id "b08d2b43-88c7-4eb5-8f0c-c7c2e9e88c11_ENSG00000106628.6.8";
chr7	/dev/stdin	CDS	44157542	44157663	.	-	0	gene_id "b08d2b43-88c7-4eb5-8f0c-c7c2e9e88c11_ENSG00000106628.6"; transcript_id "b08d2b43-88c7-4eb5-8f0c-c7c2e9e88c11_ENSG00000106628.6"; exon_number "8"; exon_id "b08d2b43-88c7-4eb5-8f0c-c7c2e9e88c11_ENSG00000106628.6.8";
chr7	/dev/stdin	exon	44161433	44161687	.	-	.	gene_id "b08d2b43-88c7-4eb5-8f0c-c7c2e9e88c11_ENSG00000106628.6"; transcript_id "b08d2b43-88c7-4eb5-8f0c-c7c2e9e88c11_ENSG00000106628.6"; exon_number "9"; exon_id "b08d2b43-88c7-4eb5-8f0c-c7c2e9e88c11_ENSG00000106628.6.9";
chr7	/dev/stdin	CDS	44161433	44161687	.	-	0	gene_id "b08d2b43-88c7-4eb5-8f0c-c7c2e9e88c11_ENSG00000106628.6"; transcript_id "b08d2b43-88c7-4eb5-8f0c-c7c2e9e88c11_ENSG00000106628.6"; exon_number "9"; exon_id "b08d2b43-88c7-4eb5-8f0c-c7c2e9e88c11_ENSG00000106628.6.9";
chr7	/dev/stdin	start_codon	44161685	44161687	.	-	0	gene_id "b08d2b43-88c7-4eb5-8f0c-c7c2e9e88c11_ENSG00000106628.6"; transcript_id "b08d2b43-88c7-4eb5-8f0c-c7c2e9e88c11_ENSG00000106628.6"; exon_number "9"; exon_id "b08d2b43-88c7-4eb5-8f0c-c7c2e9e88c11_ENSG00000106628.6.9";
chr7	/dev/stdin	transcript	44154287	44161687	.	-	.	gene_id "4b06e87e-d233-4c4a-8497-6230bf6fee3f_ENSG00000106628.6"; transcript_id "4b06e87e-d233-4c4a-8497-6230bf6fee3f_ENSG00000106628.6";
chr7	/dev/stdin	exon	44154287	44154569	.	-	.	gene_id "4b06e87e-d233-4c4a-8497-6230bf6fee3f_ENSG00000106628.6"; transcript_id "4b06e87e-d233-4c4a-8497-6230bf6fee3f_ENSG00000106628.6"; exon_number "1"; exon_id "4b06e87e-d233-4c4a-8497-6230bf6fee3f_ENSG00000106628.6.1";
chr7	/dev/stdin	CDS	44154287	44154569	.	-	0	gene_id "4b06e87e-d233-4c4a-8497-6230bf6fee3f_ENSG00000106628.6"; transcript_id "4b06e87e-d233-4c4a-8497-6230bf6fee3f_ENSG00000106628.6"; exon_number "1"; exon_id "4b06e87e-d233-4c4a-8497-6230bf6fee3f_ENSG00000106628.6.1";
chr7	/dev/stdin	exon	44154894	44154995	.	-	.	gene_id "4b06e87e-d233-4c4a-8497-6230bf6fee3f_ENSG00000106628.6"; transcript_id "4b06e87e-d233-4c4a-8497-6230bf6fee3f_ENSG00000106628.6"; exon_number "2"; exon_id "4b06e87e-d233-4c4a-8497-6230bf6fee3f_ENSG00000106628.6.2";
chr7	/dev/stdin	CDS	44154894	44154995	.	-	0	gene_id "4b06e87e-d233-4c4a-8497-6230bf6fee3f_ENSG00000106628.6"; transcript_id "4b06e87e-d233-4c4a-8497-6230bf6fee3f_ENSG00000106628.6"; exon_number "2"; exon_id "4b06e87e-d233-4c4a-8497-6230bf6fee3f_ENSG00000106628.6.2";
chr7	/dev/stdin	exon	44155365	44155492	.	-	.	gene_id "4b06e87e-d233-4c4a-8497-6230bf6fee3f_ENSG00000106628.6"; transcript_id "4b06e87e-d233-4c4a-8497-6230bf6fee3f_ENSG00000106628.6"; exon_number "3"; exon_id "4b06e87e-d233-4c4a-8497-6230bf6fee3f_ENSG00000106628.6.3";
chr7	/dev/stdin	CDS	44155365	44155492	.	-	2	gene_id "4b06e87e-d233-4c4a-8497-6230bf6fee3f_ENSG00000106628.6"; transcript_id "4b06e87e-d233-4c4a-8497-6230bf6fee3f_ENSG00000106628.6"; exon_number "3"; exon_id "4b06e87e-d233-4c4a-8497-6230bf6fee3f_ENSG00000106628.6.3";
chr7	/dev/stdin	exon	44155714	44155871	.	-	.	gene_id "4b06e87e-d233-4c4a-8497-6230bf6fee3f_ENSG00000106628.6"; transcript_id "4b06e87e-d233-4c4a-8497-6230bf6fee3f_ENSG00000106628.6"; exon_number "4"; exon_id "4b06e87e-d233-4c4a-8497-6230bf6fee3f_ENSG00000106628.6.4";
chr7	/dev/stdin	CDS	44155714	44155871	.	-	1	gene_id "4b06e87e-d233-4c4a-8497-6230bf6fee3f_ENSG00000106628.6"; transcript_id "4b06e87e-d233-4c4a-8497-6230bf6fee3f_ENSG00000106628.6"; exon_number "4"; exon_id "4b06e87e-d233-4c4a-8497-6230bf6fee3f_ENSG00000106628.6.4";
chr7	/dev/stdin	exon	44156029	44156109	.	-	.	gene_id "4b06e87e-d233-4c4a-8497-6230bf6fee3f_ENSG00000106628.6"; transcript_id "4b06e87e-d233-4c4a-8497-6230bf6fee3f_ENSG00000106628.6"; exon_number "5"; exon_id "4b06e87e-d233-4c4a-8497-6230bf6fee3f_ENSG00000106628.6.5";
chr7	/dev/stdin	CDS	44156029	44156109	.	-	1	gene_id "4b06e87e-d233-4c4a-8497-6230bf6fee3f_ENSG00000106628.6"; transcript_id "4b06e87e-d233-4c4a-8497-6230bf6fee3f_ENSG00000106628.6"; exon_number "5"; exon_id "4b06e87e-d233-4c4a-8497-6230bf6fee3f_ENSG00000106628.6.5";
chr7	/dev/stdin	exon	44156416	44156614	.	-	.	gene_id "4b06e87e-d233-4c4a-8497-6230bf6fee3f_ENSG00000106628.6"; transcript_id "4b06e87e-d233-4c4a-8497-6230bf6fee3f_ENSG00000106628.6"; exon_number "6"; exon_id "4b06e87e-d233-4c4a-8497-6230bf6fee3f_ENSG00000106628.6.6";
chr7	/dev/stdin	CDS	44156416	44156614	.	-	2	gene_id "4b06e87e-d233-4c4a-8497-6230bf6fee3f_ENSG00000106628.6"; transcript_id "4b06e87e-d233-4c4a-8497-6230bf6fee3f_ENSG00000106628.6"; exon_number "6"; exon_id "4b06e87e-d233-4c4a-8497-6230bf6fee3f_ENSG00000106628.6.6";
chr7	/dev/stdin	exon	44156732	44156846	.	-	.	gene_id "4b06e87e-d233-4c4a-8497-6230bf6fee3f_ENSG00000106628.6"; transcript_id "4b06e87e-d233-4c4a-8497-6230bf6fee3f_ENSG00000106628.6"; exon_number "7"; exon_id "4b06e87e-d233-4c4a-8497-6230bf6fee3f_ENSG00000106628.6.7";
chr7	/dev/stdin	CDS	44156732	44156846	.	-	0	gene_id "4b06e87e-d233-4c4a-8497-6230bf6fee3f_ENSG00000106628.6"; transcript_id "4b06e87e-d233-4c4a-8497-6230bf6fee3f_ENSG00000106628.6"; exon_number "7"; exon_id "4b06e87e-d233-4c4a-8497-6230bf6fee3f_ENSG00000106628.6.7";
chr7	/dev/stdin	exon	44157218	44157341	.	-	.	gene_id "4b06e87e-d233-4c4a-8497-6230bf6fee3f_ENSG00000106628.6"; transcript_id "4b06e87e-d233-4c4a-8497-6230bf6fee3f_ENSG00000106628.6"; exon_number "8"; exon_id "4b06e87e-d233-4c4a-8497-6230bf6fee3f_ENSG00000106628.6.8";
chr7	/dev/stdin	CDS	44157218	44157341	.	-	1	gene_id "4b06e87e-d233-4c4a-8497-6230bf6fee3f_ENSG00000106628.6"; transcript_id "4b06e87e-d233-4c4a-8497-6230bf6fee3f_ENSG00000106628.6"; exon_number "8"; exon_id "4b06e87e-d233-4c4a-8497-6230bf6fee3f_ENSG00000106628.6.8";
chr7	/dev/stdin	exon	44157554	44157663	.	-	.	gene_id "4b06e87e-d233-4c4a-8497-6230bf6fee3f_ENSG00000106628.6"; transcript_id "4b06e87e-d233-4c4a-8497-6230bf6fee3f_ENSG00000106628.6"; exon_number "9"; exon_id "4b06e87e-d233-4c4a-8497-6230bf6fee3f_ENSG00000106628.6.9";
chr7	/dev/stdin	CDS	44157554	44157663	.	-	0	gene_id "4b06e87e-d233-4c4a-8497-6230bf6fee3f_ENSG00000106628.6"; transcript_id "4b06e87e-d233-4c4a-8497-6230bf6fee3f_ENSG00000106628.6"; exon_number "9"; exon_id "4b06e87e-d233-4c4a-8497-6230bf6fee3f_ENSG00000106628.6.9";
chr7	/dev/stdin	exon	44161433	44161687	.	-	.	gene_id "4b06e87e-d233-4c4a-8497-6230bf6fee3f_ENSG00000106628.6"; transcript_id "4b06e87e-d233-4c4a-8497-6230bf6fee3f_ENSG00000106628.6"; exon_number "10"; exon_id "4b06e87e-d233-4c4a-8497-6230bf6fee3f_ENSG00000106628.6.10";
chr7	/dev/stdin	CDS	44161433	44161687	.	-	0	gene_id "4b06e87e-d233-4c4a-8497-6230bf6fee3f_ENSG00000106628.6"; transcript_id "4b06e87e-d233-4c4a-8497-6230bf6fee3f_ENSG00000106628.6"; exon_number "10"; exon_id "4b06e87e-d233-4c4a-8497-6230bf6fee3f_ENSG00000106628.6.10";
chr7	/dev/stdin	start_codon	44161685	44161687	.	-	0	gene_id "4b06e87e-d233-4c4a-8497-6230bf6fee3f_ENSG00000106628.6"; transcript_id "4b06e87e-d233-4c4a-8497-6230bf6fee3f_ENSG00000106628.6"; exon_number "10"; exon_id "4b06e87e-d233-4c4a-8497-6230bf6fee3f_ENSG00000106628.6.10";
chr7	/dev/stdin	transcript	44154287	44163145	.	-	.	gene_id "a059c331-ec57-43d6-9d1f-e7f14f9b8008_ENSG00000106628.6"; transcript_id "a059c331-ec57-43d6-9d1f-e7f14f9b8008_ENSG00000106628.6";
chr7	/dev/stdin	exon	44154287	44154544	.	-	.	gene_id "a059c331-ec57-43d6-9d1f-e7f14f9b8008_ENSG00000106628.6"; transcript_id "a059c331-ec57-43d6-9d1f-e7f14f9b8008_ENSG00000106628.6"; exon_number "1"; exon_id "a059c331-ec57-43d6-9d1f-e7f14f9b8008_ENSG00000106628.6.1";
chr7	/dev/stdin	CDS	44154287	44154544	.	-	1	gene_id "a059c331-ec57-43d6-9d1f-e7f14f9b8008_ENSG00000106628.6"; transcript_id "a059c331-ec57-43d6-9d1f-e7f14f9b8008_ENSG00000106628.6"; exon_number "1"; exon_id "a059c331-ec57-43d6-9d1f-e7f14f9b8008_ENSG00000106628.6.1";
chr7	/dev/stdin	exon	44154894	44154995	.	-	.	gene_id "a059c331-ec57-43d6-9d1f-e7f14f9b8008_ENSG00000106628.6"; transcript_id "a059c331-ec57-43d6-9d1f-e7f14f9b8008_ENSG00000106628.6"; exon_number "2"; exon_id "a059c331-ec57-43d6-9d1f-e7f14f9b8008_ENSG00000106628.6.2";
chr7	/dev/stdin	CDS	44154894	44154995	.	-	1	gene_id "a059c331-ec57-43d6-9d1f-e7f14f9b8008_ENSG00000106628.6"; transcript_id "a059c331-ec57-43d6-9d1f-e7f14f9b8008_ENSG00000106628.6"; exon_number "2"; exon_id "a059c331-ec57-43d6-9d1f-e7f14f9b8008_ENSG00000106628.6.2";
chr7	/dev/stdin	exon	44156029	44156109	.	-	.	gene_id "a059c331-ec57-43d6-9d1f-e7f14f9b8008_ENSG00000106628.6"; transcript_id "a059c331-ec57-43d6-9d1f-e7f14f9b8008_ENSG00000106628.6"; exon_number "3"; exon_id "a059c331-ec57-43d6-9d1f-e7f14f9b8008_ENSG00000106628.6.3";
chr7	/dev/stdin	CDS	44156029	44156109	.	-	1	gene_id "a059c331-ec57-43d6-9d1f-e7f14f9b8008_ENSG00000106628.6"; transcript_id "a059c331-ec57-43d6-9d1f-e7f14f9b8008_ENSG00000106628.6"; exon_number "3"; exon_id "a059c331-ec57-43d6-9d1f-e7f14f9b8008_ENSG00000106628.6.3";
chr7	/dev/stdin	exon	44156416	44156614	.	-	.	gene_id "a059c331-ec57-43d6-9d1f-e7f14f9b8008_ENSG00000106628.6"; transcript_id "a059c331-ec57-43d6-9d1f-e7f14f9b8008_ENSG00000106628.6"; exon_number "4"; exon_id "a059c331-ec57-43d6-9d1f-e7f14f9b8008_ENSG00000106628.6.4";
chr7	/dev/stdin	CDS	44156416	44156614	.	-	2	gene_id "a059c331-ec57-43d6-9d1f-e7f14f9b8008_ENSG00000106628.6"; transcript_id "a059c331-ec57-43d6-9d1f-e7f14f9b8008_ENSG00000106628.6"; exon_number "4"; exon_id "a059c331-ec57-43d6-9d1f-e7f14f9b8008_ENSG00000106628.6.4";
chr7	/dev/stdin	exon	44156732	44156846	.	-	.	gene_id "a059c331-ec57-43d6-9d1f-e7f14f9b8008_ENSG00000106628.6"; transcript_id "a059c331-ec57-43d6-9d1f-e7f14f9b8008_ENSG00000106628.6"; exon_number "5"; exon_id "a059c331-ec57-43d6-9d1f-e7f14f9b8008_ENSG00000106628.6.5";
chr7	/dev/stdin	CDS	44156732	44156846	.	-	0	gene_id "a059c331-ec57-43d6-9d1f-e7f14f9b8008_ENSG00000106628.6"; transcript_id "a059c331-ec57-43d6-9d1f-e7f14f9b8008_ENSG00000106628.6"; exon_number "5"; exon_id "a059c331-ec57-43d6-9d1f-e7f14f9b8008_ENSG00000106628.6.5";
chr7	/dev/stdin	exon	44157218	44157341	.	-	.	gene_id "a059c331-ec57-43d6-9d1f-e7f14f9b8008_ENSG00000106628.6"; transcript_id "a059c331-ec57-43d6-9d1f-e7f14f9b8008_ENSG00000106628.6"; exon_number "6"; exon_id "a059c331-ec57-43d6-9d1f-e7f14f9b8008_ENSG00000106628.6.6";
chr7	/dev/stdin	CDS	44157218	44157341	.	-	1	gene_id "a059c331-ec57-43d6-9d1f-e7f14f9b8008_ENSG00000106628.6"; transcript_id "a059c331-ec57-43d6-9d1f-e7f14f9b8008_ENSG00000106628.6"; exon_number "6"; exon_id "a059c331-ec57-43d6-9d1f-e7f14f9b8008_ENSG00000106628.6.6";
chr7	/dev/stdin	exon	44157542	44157663	.	-	.	gene_id "a059c331-ec57-43d6-9d1f-e7f14f9b8008_ENSG00000106628.6"; transcript_id "a059c331-ec57-43d6-9d1f-e7f14f9b8008_ENSG00000106628.6"; exon_number "7"; exon_id "a059c331-ec57-43d6-9d1f-e7f14f9b8008_ENSG00000106628.6.7";
chr7	/dev/stdin	CDS	44157542	44157663	.	-	0	gene_id "a059c331-ec57-43d6-9d1f-e7f14f9b8008_ENSG00000106628.6"; transcript_id "a059c331-ec57-43d6-9d1f-e7f14f9b8008_ENSG00000106628.6"; exon_number "7"; exon_id "a059c331-ec57-43d6-9d1f-e7f14f9b8008_ENSG00000106628.6.7";
chr7	/dev/stdin	exon	44161433	44161708	.	-	.	gene_id "a059c331-ec57-43d6-9d1f-e7f14f9b8008_ENSG00000106628.6"; transcript_id "a059c331-ec57-43d6-9d1f-e7f14f9b8008_ENSG00000106628.6"; exon_number "8"; exon_id "a059c331-ec57-43d6-9d1f-e7f14f9b8008_ENSG00000106628.6.8";
chr7	/dev/stdin	CDS	44161433	44161708	.	-	0	gene_id "a059c331-ec57-43d6-9d1f-e7f14f9b8008_ENSG00000106628.6"; transcript_id "a059c331-ec57-43d6-9d1f-e7f14f9b8008_ENSG00000106628.6"; exon_number "8"; exon_id "a059c331-ec57-43d6-9d1f-e7f14f9b8008_ENSG00000106628.6.8";
chr7	/dev/stdin	exon	44163110	44163145	.	-	.	gene_id "a059c331-ec57-43d6-9d1f-e7f14f9b8008_ENSG00000106628.6"; transcript_id "a059c331-ec57-43d6-9d1f-e7f14f9b8008_ENSG00000106628.6"; exon_number "9"; exon_id "a059c331-ec57-43d6-9d1f-e7f14f9b8008_ENSG00000106628.6.9";
chr7	/dev/stdin	CDS	44163110	44163145	.	-	0	gene_id "a059c331-ec57-43d6-9d1f-e7f14f9b8008_ENSG00000106628.6"; transcript_id "a059c331-ec57-43d6-9d1f-e7f14f9b8008_ENSG00000106628.6"; exon_number "9"; exon_id "a059c331-ec57-43d6-9d1f-e7f14f9b8008_ENSG00000106628.6.9";
chr7	/dev/stdin	start_codon	44163143	44163145	.	-	0	gene_id "a059c331-ec57-43d6-9d1f-e7f14f9b8008_ENSG00000106628.6"; transcript_id "a059c331-ec57-43d6-9d1f-e7f14f9b8008_ENSG00000106628.6"; exon_number "9"; exon_id "a059c331-ec57-43d6-9d1f-e7f14f9b8008_ENSG00000106628.6.9";
chr7	/dev/stdin	transcript	44154287	44163145	.	-	.	gene_id "6c2308b9-05ed-4135-885f-e0a7521a6a96_ENSG00000106628.6"; transcript_id "6c2308b9-05ed-4135-885f-e0a7521a6a96_ENSG00000106628.6";
chr7	/dev/stdin	exon	44154287	44154544	.	-	.	gene_id "6c2308b9-05ed-4135-885f-e0a7521a6a96_ENSG00000106628.6"; transcript_id "6c2308b9-05ed-4135-885f-e0a7521a6a96_ENSG00000106628.6"; exon_number "1"; exon_id "6c2308b9-05ed-4135-885f-e0a7521a6a96_ENSG00000106628.6.1";
chr7	/dev/stdin	CDS	44154287	44154544	.	-	2	gene_id "6c2308b9-05ed-4135-885f-e0a7521a6a96_ENSG00000106628.6"; transcript_id "6c2308b9-05ed-4135-885f-e0a7521a6a96_ENSG00000106628.6"; exon_number "1"; exon_id "6c2308b9-05ed-4135-885f-e0a7521a6a96_ENSG00000106628.6.1";
chr7	/dev/stdin	exon	44154894	44154995	.	-	.	gene_id "6c2308b9-05ed-4135-885f-e0a7521a6a96_ENSG00000106628.6"; transcript_id "6c2308b9-05ed-4135-885f-e0a7521a6a96_ENSG00000106628.6"; exon_number "2"; exon_id "6c2308b9-05ed-4135-885f-e0a7521a6a96_ENSG00000106628.6.2";
chr7	/dev/stdin	CDS	44154894	44154995	.	-	2	gene_id "6c2308b9-05ed-4135-885f-e0a7521a6a96_ENSG00000106628.6"; transcript_id "6c2308b9-05ed-4135-885f-e0a7521a6a96_ENSG00000106628.6"; exon_number "2"; exon_id "6c2308b9-05ed-4135-885f-e0a7521a6a96_ENSG00000106628.6.2";
chr7	/dev/stdin	exon	44155365	44155492	.	-	.	gene_id "6c2308b9-05ed-4135-885f-e0a7521a6a96_ENSG00000106628.6"; transcript_id "6c2308b9-05ed-4135-885f-e0a7521a6a96_ENSG00000106628.6"; exon_number "3"; exon_id "6c2308b9-05ed-4135-885f-e0a7521a6a96_ENSG00000106628.6.3";
chr7	/dev/stdin	CDS	44155365	44155492	.	-	1	gene_id "6c2308b9-05ed-4135-885f-e0a7521a6a96_ENSG00000106628.6"; transcript_id "6c2308b9-05ed-4135-885f-e0a7521a6a96_ENSG00000106628.6"; exon_number "3"; exon_id "6c2308b9-05ed-4135-885f-e0a7521a6a96_ENSG00000106628.6.3";
chr7	/dev/stdin	exon	44155714	44155871	.	-	.	gene_id "6c2308b9-05ed-4135-885f-e0a7521a6a96_ENSG00000106628.6"; transcript_id "6c2308b9-05ed-4135-885f-e0a7521a6a96_ENSG00000106628.6"; exon_number "4"; exon_id "6c2308b9-05ed-4135-885f-e0a7521a6a96_ENSG00000106628.6.4";
chr7	/dev/stdin	CDS	44155714	44155871	.	-	0	gene_id "6c2308b9-05ed-4135-885f-e0a7521a6a96_ENSG00000106628.6"; transcript_id "6c2308b9-05ed-4135-885f-e0a7521a6a96_ENSG00000106628.6"; exon_number "4"; exon_id "6c2308b9-05ed-4135-885f-e0a7521a6a96_ENSG00000106628.6.4";
chr7	/dev/stdin	exon	44156029	44156109	.	-	.	gene_id "6c2308b9-05ed-4135-885f-e0a7521a6a96_ENSG00000106628.6"; transcript_id "6c2308b9-05ed-4135-885f-e0a7521a6a96_ENSG00000106628.6"; exon_number "5"; exon_id "6c2308b9-05ed-4135-885f-e0a7521a6a96_ENSG00000106628.6.5";
chr7	/dev/stdin	CDS	44156029	44156109	.	-	0	gene_id "6c2308b9-05ed-4135-885f-e0a7521a6a96_ENSG00000106628.6"; transcript_id "6c2308b9-05ed-4135-885f-e0a7521a6a96_ENSG00000106628.6"; exon_number "5"; exon_id "6c2308b9-05ed-4135-885f-e0a7521a6a96_ENSG00000106628.6.5";
chr7	/dev/stdin	exon	44156416	44156614	.	-	.	gene_id "6c2308b9-05ed-4135-885f-e0a7521a6a96_ENSG00000106628.6"; transcript_id "6c2308b9-05ed-4135-885f-e0a7521a6a96_ENSG00000106628.6"; exon_number "6"; exon_id "6c2308b9-05ed-4135-885f-e0a7521a6a96_ENSG00000106628.6.6";
chr7	/dev/stdin	CDS	44156416	44156614	.	-	1	gene_id "6c2308b9-05ed-4135-885f-e0a7521a6a96_ENSG00000106628.6"; transcript_id "6c2308b9-05ed-4135-885f-e0a7521a6a96_ENSG00000106628.6"; exon_number "6"; exon_id "6c2308b9-05ed-4135-885f-e0a7521a6a96_ENSG00000106628.6.6";
chr7	/dev/stdin	exon	44157183	44157341	.	-	.	gene_id "6c2308b9-05ed-4135-885f-e0a7521a6a96_ENSG00000106628.6"; transcript_id "6c2308b9-05ed-4135-885f-e0a7521a6a96_ENSG00000106628.6"; exon_number "7"; exon_id "6c2308b9-05ed-4135-885f-e0a7521a6a96_ENSG00000106628.6.7";
chr7	/dev/stdin	CDS	44157183	44157341	.	-	1	gene_id "6c2308b9-05ed-4135-885f-e0a7521a6a96_ENSG00000106628.6"; transcript_id "6c2308b9-05ed-4135-885f-e0a7521a6a96_ENSG00000106628.6"; exon_number "7"; exon_id "6c2308b9-05ed-4135-885f-e0a7521a6a96_ENSG00000106628.6.7";
chr7	/dev/stdin	exon	44157542	44157663	.	-	.	gene_id "6c2308b9-05ed-4135-885f-e0a7521a6a96_ENSG00000106628.6"; transcript_id "6c2308b9-05ed-4135-885f-e0a7521a6a96_ENSG00000106628.6"; exon_number "8"; exon_id "6c2308b9-05ed-4135-885f-e0a7521a6a96_ENSG00000106628.6.8";
chr7	/dev/stdin	CDS	44157542	44157663	.	-	0	gene_id "6c2308b9-05ed-4135-885f-e0a7521a6a96_ENSG00000106628.6"; transcript_id "6c2308b9-05ed-4135-885f-e0a7521a6a96_ENSG00000106628.6"; exon_number "8"; exon_id "6c2308b9-05ed-4135-885f-e0a7521a6a96_ENSG00000106628.6.8";
chr7	/dev/stdin	exon	44161433	44161708	.	-	.	gene_id "6c2308b9-05ed-4135-885f-e0a7521a6a96_ENSG00000106628.6"; transcript_id "6c2308b9-05ed-4135-885f-e0a7521a6a96_ENSG00000106628.6"; exon_number "9"; exon_id "6c2308b9-05ed-4135-885f-e0a7521a6a96_ENSG00000106628.6.9";
chr7	/dev/stdin	CDS	44161433	44161708	.	-	0	gene_id "6c2308b9-05ed-4135-885f-e0a7521a6a96_ENSG00000106628.6"; transcript_id "6c2308b9-05ed-4135-885f-e0a7521a6a96_ENSG00000106628.6"; exon_number "9"; exon_id "6c2308b9-05ed-4135-885f-e0a7521a6a96_ENSG00000106628.6.9";
chr7	/dev/stdin	exon	44163110	44163145	.	-	.	gene_id "6c2308b9-05ed-4135-885f-e0a7521a6a96_ENSG00000106628.6"; transcript_id "6c2308b9-05ed-4135-885f-e0a7521a6a96_ENSG00000106628.6"; exon_number "10"; exon_id "6c2308b9-05ed-4135-885f-e0a7521a6a96_ENSG00000106628.6.10";
chr7	/dev/stdin	CDS	44163110	44163145	.	-	0	gene_id "6c2308b9-05ed-4135-885f-e0a7521a6a96_ENSG00000106628.6"; transcript_id "6c2308b9-05ed-4135-885f-e0a7521a6a96_ENSG00000106628.6"; exon_number "10"; exon_id "6c2308b9-05ed-4135-885f-e0a7521a6a96_ENSG00000106628.6.10";
chr7	/dev/stdin	start_codon	44163143	44163145	.	-	0	gene_id "6c2308b9-05ed-4135-885f-e0a7521a6a96_ENSG00000106628.6"; transcript_id "6c2308b9-05ed-4135-885f-e0a7521a6a96_ENSG00000106628.6"; exon_number "10"; exon_id "6c2308b9-05ed-4135-885f-e0a7521a6a96_ENSG00000106628.6.10";
chr7	/dev/stdin	transcript	44154488	44162966	.	-	.	gene_id "d0d0c269-da85-409b-928f-9b99c8e15586_ENSG00000106628.6"; transcript_id "d0d0c269-da85-409b-928f-9b99c8e15586_ENSG00000106628.6";
chr7	/dev/stdin	exon	44154488	44154544	.	-	.	gene_id "d0d0c269-da85-409b-928f-9b99c8e15586_ENSG00000106628.6"; transcript_id "d0d0c269-da85-409b-928f-9b99c8e15586_ENSG00000106628.6"; exon_number "1"; exon_id "d0d0c269-da85-409b-928f-9b99c8e15586_ENSG00000106628.6.1";
chr7	/dev/stdin	CDS	44154488	44154544	.	-	2	gene_id "d0d0c269-da85-409b-928f-9b99c8e15586_ENSG00000106628.6"; transcript_id "d0d0c269-da85-409b-928f-9b99c8e15586_ENSG00000106628.6"; exon_number "1"; exon_id "d0d0c269-da85-409b-928f-9b99c8e15586_ENSG00000106628.6.1";
chr7	/dev/stdin	exon	44154894	44154995	.	-	.	gene_id "d0d0c269-da85-409b-928f-9b99c8e15586_ENSG00000106628.6"; transcript_id "d0d0c269-da85-409b-928f-9b99c8e15586_ENSG00000106628.6"; exon_number "2"; exon_id "d0d0c269-da85-409b-928f-9b99c8e15586_ENSG00000106628.6.2";
chr7	/dev/stdin	CDS	44154894	44154995	.	-	2	gene_id "d0d0c269-da85-409b-928f-9b99c8e15586_ENSG00000106628.6"; transcript_id "d0d0c269-da85-409b-928f-9b99c8e15586_ENSG00000106628.6"; exon_number "2"; exon_id "d0d0c269-da85-409b-928f-9b99c8e15586_ENSG00000106628.6.2";
chr7	/dev/stdin	exon	44155365	44155492	.	-	.	gene_id "d0d0c269-da85-409b-928f-9b99c8e15586_ENSG00000106628.6"; transcript_id "d0d0c269-da85-409b-928f-9b99c8e15586_ENSG00000106628.6"; exon_number "3"; exon_id "d0d0c269-da85-409b-928f-9b99c8e15586_ENSG00000106628.6.3";
chr7	/dev/stdin	CDS	44155365	44155492	.	-	1	gene_id "d0d0c269-da85-409b-928f-9b99c8e15586_ENSG00000106628.6"; transcript_id "d0d0c269-da85-409b-928f-9b99c8e15586_ENSG00000106628.6"; exon_number "3"; exon_id "d0d0c269-da85-409b-928f-9b99c8e15586_ENSG00000106628.6.3";
chr7	/dev/stdin	exon	44155714	44155871	.	-	.	gene_id "d0d0c269-da85-409b-928f-9b99c8e15586_ENSG00000106628.6"; transcript_id "d0d0c269-da85-409b-928f-9b99c8e15586_ENSG00000106628.6"; exon_number "4"; exon_id "d0d0c269-da85-409b-928f-9b99c8e15586_ENSG00000106628.6.4";
chr7	/dev/stdin	CDS	44155714	44155871	.	-	0	gene_id "d0d0c269-da85-409b-928f-9b99c8e15586_ENSG00000106628.6"; transcript_id "d0d0c269-da85-409b-928f-9b99c8e15586_ENSG00000106628.6"; exon_number "4"; exon_id "d0d0c269-da85-409b-928f-9b99c8e15586_ENSG00000106628.6.4";
chr7	/dev/stdin	exon	44156029	44156109	.	-	.	gene_id "d0d0c269-da85-409b-928f-9b99c8e15586_ENSG00000106628.6"; transcript_id "d0d0c269-da85-409b-928f-9b99c8e15586_ENSG00000106628.6"; exon_number "5"; exon_id "d0d0c269-da85-409b-928f-9b99c8e15586_ENSG00000106628.6.5";
chr7	/dev/stdin	CDS	44156029	44156109	.	-	0	gene_id "d0d0c269-da85-409b-928f-9b99c8e15586_ENSG00000106628.6"; transcript_id "d0d0c269-da85-409b-928f-9b99c8e15586_ENSG00000106628.6"; exon_number "5"; exon_id "d0d0c269-da85-409b-928f-9b99c8e15586_ENSG00000106628.6.5";
chr7	/dev/stdin	exon	44156416	44156614	.	-	.	gene_id "d0d0c269-da85-409b-928f-9b99c8e15586_ENSG00000106628.6"; transcript_id "d0d0c269-da85-409b-928f-9b99c8e15586_ENSG00000106628.6"; exon_number "6"; exon_id "d0d0c269-da85-409b-928f-9b99c8e15586_ENSG00000106628.6.6";
chr7	/dev/stdin	CDS	44156416	44156614	.	-	1	gene_id "d0d0c269-da85-409b-928f-9b99c8e15586_ENSG00000106628.6"; transcript_id "d0d0c269-da85-409b-928f-9b99c8e15586_ENSG00000106628.6"; exon_number "6"; exon_id "d0d0c269-da85-409b-928f-9b99c8e15586_ENSG00000106628.6.6";
chr7	/dev/stdin	exon	44156732	44156846	.	-	.	gene_id "d0d0c269-da85-409b-928f-9b99c8e15586_ENSG00000106628.6"; transcript_id "d0d0c269-da85-409b-928f-9b99c8e15586_ENSG00000106628.6"; exon_number "7"; exon_id "d0d0c269-da85-409b-928f-9b99c8e15586_ENSG00000106628.6.7";
chr7	/dev/stdin	CDS	44156732	44156846	.	-	2	gene_id "d0d0c269-da85-409b-928f-9b99c8e15586_ENSG00000106628.6"; transcript_id "d0d0c269-da85-409b-928f-9b99c8e15586_ENSG00000106628.6"; exon_number "7"; exon_id "d0d0c269-da85-409b-928f-9b99c8e15586_ENSG00000106628.6.7";
chr7	/dev/stdin	exon	44157218	44157341	.	-	.	gene_id "d0d0c269-da85-409b-928f-9b99c8e15586_ENSG00000106628.6"; transcript_id "d0d0c269-da85-409b-928f-9b99c8e15586_ENSG00000106628.6"; exon_number "8"; exon_id "d0d0c269-da85-409b-928f-9b99c8e15586_ENSG00000106628.6.8";
chr7	/dev/stdin	CDS	44157218	44157341	.	-	0	gene_id "d0d0c269-da85-409b-928f-9b99c8e15586_ENSG00000106628.6"; transcript_id "d0d0c269-da85-409b-928f-9b99c8e15586_ENSG00000106628.6"; exon_number "8"; exon_id "d0d0c269-da85-409b-928f-9b99c8e15586_ENSG00000106628.6.8";
chr7	/dev/stdin	exon	44157542	44157663	.	-	.	gene_id "d0d0c269-da85-409b-928f-9b99c8e15586_ENSG00000106628.6"; transcript_id "d0d0c269-da85-409b-928f-9b99c8e15586_ENSG00000106628.6"; exon_number "9"; exon_id "d0d0c269-da85-409b-928f-9b99c8e15586_ENSG00000106628.6.9";
chr7	/dev/stdin	CDS	44157542	44157663	.	-	2	gene_id "d0d0c269-da85-409b-928f-9b99c8e15586_ENSG00000106628.6"; transcript_id "d0d0c269-da85-409b-928f-9b99c8e15586_ENSG00000106628.6"; exon_number "9"; exon_id "d0d0c269-da85-409b-928f-9b99c8e15586_ENSG00000106628.6.9";
chr7	/dev/stdin	exon	44161433	44161708	.	-	.	gene_id "d0d0c269-da85-409b-928f-9b99c8e15586_ENSG00000106628.6"; transcript_id "d0d0c269-da85-409b-928f-9b99c8e15586_ENSG00000106628.6"; exon_number "10"; exon_id "d0d0c269-da85-409b-928f-9b99c8e15586_ENSG00000106628.6.10";
chr7	/dev/stdin	CDS	44161433	44161708	.	-	2	gene_id "d0d0c269-da85-409b-928f-9b99c8e15586_ENSG00000106628.6"; transcript_id "d0d0c269-da85-409b-928f-9b99c8e15586_ENSG00000106628.6"; exon_number "10"; exon_id "d0d0c269-da85-409b-928f-9b99c8e15586_ENSG00000106628.6.10";
chr7	/dev/stdin	exon	44162486	44162966	.	-	.	gene_id "d0d0c269-da85-409b-928f-9b99c8e15586_ENSG00000106628.6"; transcript_id "d0d0c269-da85-409b-928f-9b99c8e15586_ENSG00000106628.6"; exon_number "11"; exon_id "d0d0c269-da85-409b-928f-9b99c8e15586_ENSG00000106628.6.11";
chr7	/dev/stdin	CDS	44162486	44162966	.	-	0	gene_id "d0d0c269-da85-409b-928f-9b99c8e15586_ENSG00000106628.6"; transcript_id "d0d0c269-da85-409b-928f-9b99c8e15586_ENSG00000106628.6"; exon_number "11"; exon_id "d0d0c269-da85-409b-928f-9b99c8e15586_ENSG00000106628.6.11";
chr7	/dev/stdin	start_codon	44162964	44162966	.	-	0	gene_id "d0d0c269-da85-409b-928f-9b99c8e15586_ENSG00000106628.6"; transcript_id "d0d0c269-da85-409b-928f-9b99c8e15586_ENSG00000106628.6"; exon_number "11"; exon_id "d0d0c269-da85-409b-928f-9b99c8e15586_ENSG00000106628.6.11";
chr7	/dev/stdin	transcript	44154892	44161687	.	-	.	gene_id "b8f17b43-4a76-4f68-a723-cdf759ee0810_ENSG00000106628.6"; transcript_id "b8f17b43-4a76-4f68-a723-cdf759ee0810_ENSG00000106628.6";
chr7	/dev/stdin	exon	44154892	44154953	.	-	.	gene_id "b8f17b43-4a76-4f68-a723-cdf759ee0810_ENSG00000106628.6"; transcript_id "b8f17b43-4a76-4f68-a723-cdf759ee0810_ENSG00000106628.6"; exon_number "1"; exon_id "b8f17b43-4a76-4f68-a723-cdf759ee0810_ENSG00000106628.6.1";
chr7	/dev/stdin	CDS	44154892	44154953	.	-	1	gene_id "b8f17b43-4a76-4f68-a723-cdf759ee0810_ENSG00000106628.6"; transcript_id "b8f17b43-4a76-4f68-a723-cdf759ee0810_ENSG00000106628.6"; exon_number "1"; exon_id "b8f17b43-4a76-4f68-a723-cdf759ee0810_ENSG00000106628.6.1";
chr7	/dev/stdin	exon	44156416	44156614	.	-	.	gene_id "b8f17b43-4a76-4f68-a723-cdf759ee0810_ENSG00000106628.6"; transcript_id "b8f17b43-4a76-4f68-a723-cdf759ee0810_ENSG00000106628.6"; exon_number "2"; exon_id "b8f17b43-4a76-4f68-a723-cdf759ee0810_ENSG00000106628.6.2";
chr7	/dev/stdin	CDS	44156416	44156614	.	-	2	gene_id "b8f17b43-4a76-4f68-a723-cdf759ee0810_ENSG00000106628.6"; transcript_id "b8f17b43-4a76-4f68-a723-cdf759ee0810_ENSG00000106628.6"; exon_number "2"; exon_id "b8f17b43-4a76-4f68-a723-cdf759ee0810_ENSG00000106628.6.2";
chr7	/dev/stdin	exon	44156732	44156846	.	-	.	gene_id "b8f17b43-4a76-4f68-a723-cdf759ee0810_ENSG00000106628.6"; transcript_id "b8f17b43-4a76-4f68-a723-cdf759ee0810_ENSG00000106628.6"; exon_number "3"; exon_id "b8f17b43-4a76-4f68-a723-cdf759ee0810_ENSG00000106628.6.3";
chr7	/dev/stdin	CDS	44156732	44156846	.	-	0	gene_id "b8f17b43-4a76-4f68-a723-cdf759ee0810_ENSG00000106628.6"; transcript_id "b8f17b43-4a76-4f68-a723-cdf759ee0810_ENSG00000106628.6"; exon_number "3"; exon_id "b8f17b43-4a76-4f68-a723-cdf759ee0810_ENSG00000106628.6.3";
chr7	/dev/stdin	exon	44157218	44157341	.	-	.	gene_id "b8f17b43-4a76-4f68-a723-cdf759ee0810_ENSG00000106628.6"; transcript_id "b8f17b43-4a76-4f68-a723-cdf759ee0810_ENSG00000106628.6"; exon_number "4"; exon_id "b8f17b43-4a76-4f68-a723-cdf759ee0810_ENSG00000106628.6.4";
chr7	/dev/stdin	CDS	44157218	44157341	.	-	1	gene_id "b8f17b43-4a76-4f68-a723-cdf759ee0810_ENSG00000106628.6"; transcript_id "b8f17b43-4a76-4f68-a723-cdf759ee0810_ENSG00000106628.6"; exon_number "4"; exon_id "b8f17b43-4a76-4f68-a723-cdf759ee0810_ENSG00000106628.6.4";
chr7	/dev/stdin	exon	44157542	44157663	.	-	.	gene_id "b8f17b43-4a76-4f68-a723-cdf759ee0810_ENSG00000106628.6"; transcript_id "b8f17b43-4a76-4f68-a723-cdf759ee0810_ENSG00000106628.6"; exon_number "5"; exon_id "b8f17b43-4a76-4f68-a723-cdf759ee0810_ENSG00000106628.6.5";
chr7	/dev/stdin	CDS	44157542	44157663	.	-	0	gene_id "b8f17b43-4a76-4f68-a723-cdf759ee0810_ENSG00000106628.6"; transcript_id "b8f17b43-4a76-4f68-a723-cdf759ee0810_ENSG00000106628.6"; exon_number "5"; exon_id "b8f17b43-4a76-4f68-a723-cdf759ee0810_ENSG00000106628.6.5";
chr7	/dev/stdin	exon	44161433	44161687	.	-	.	gene_id "b8f17b43-4a76-4f68-a723-cdf759ee0810_ENSG00000106628.6"; transcript_id "b8f17b43-4a76-4f68-a723-cdf759ee0810_ENSG00000106628.6"; exon_number "6"; exon_id "b8f17b43-4a76-4f68-a723-cdf759ee0810_ENSG00000106628.6.6";
chr7	/dev/stdin	CDS	44161433	44161687	.	-	0	gene_id "b8f17b43-4a76-4f68-a723-cdf759ee0810_ENSG00000106628.6"; transcript_id "b8f17b43-4a76-4f68-a723-cdf759ee0810_ENSG00000106628.6"; exon_number "6"; exon_id "b8f17b43-4a76-4f68-a723-cdf759ee0810_ENSG00000106628.6.6";
chr7	/dev/stdin	start_codon	44161685	44161687	.	-	0	gene_id "b8f17b43-4a76-4f68-a723-cdf759ee0810_ENSG00000106628.6"; transcript_id "b8f17b43-4a76-4f68-a723-cdf759ee0810_ENSG00000106628.6"; exon_number "6"; exon_id "b8f17b43-4a76-4f68-a723-cdf759ee0810_ENSG00000106628.6.6";
chr7	/dev/stdin	transcript	44240568	44252194	.	+	.	gene_id "ENST00000223369.2_ENSG00000106636.3"; transcript_id "ENST00000223369.2_ENSG00000106636.3";
chr7	/dev/stdin	exon	44240568	44240838	.	+	.	gene_id "ENST00000223369.2_ENSG00000106636.3"; transcript_id "ENST00000223369.2_ENSG00000106636.3"; exon_number "1"; exon_id "ENST00000223369.2_ENSG00000106636.3.1";
chr7	/dev/stdin	CDS	44240568	44240838	.	+	0	gene_id "ENST00000223369.2_ENSG00000106636.3"; transcript_id "ENST00000223369.2_ENSG00000106636.3"; exon_number "1"; exon_id "ENST00000223369.2_ENSG00000106636.3.1";
chr7	/dev/stdin	exon	44244167	44244249	.	+	.	gene_id "ENST00000223369.2_ENSG00000106636.3"; transcript_id "ENST00000223369.2_ENSG00000106636.3"; exon_number "2"; exon_id "ENST00000223369.2_ENSG00000106636.3.2";
chr7	/dev/stdin	CDS	44244167	44244249	.	+	2	gene_id "ENST00000223369.2_ENSG00000106636.3"; transcript_id "ENST00000223369.2_ENSG00000106636.3"; exon_number "2"; exon_id "ENST00000223369.2_ENSG00000106636.3.2";
chr7	/dev/stdin	exon	44245984	44246084	.	+	.	gene_id "ENST00000223369.2_ENSG00000106636.3"; transcript_id "ENST00000223369.2_ENSG00000106636.3"; exon_number "3"; exon_id "ENST00000223369.2_ENSG00000106636.3.3";
chr7	/dev/stdin	CDS	44245984	44246084	.	+	0	gene_id "ENST00000223369.2_ENSG00000106636.3"; transcript_id "ENST00000223369.2_ENSG00000106636.3"; exon_number "3"; exon_id "ENST00000223369.2_ENSG00000106636.3.3";
chr7	/dev/stdin	exon	44246987	44247091	.	+	.	gene_id "ENST00000223369.2_ENSG00000106636.3"; transcript_id "ENST00000223369.2_ENSG00000106636.3"; exon_number "4"; exon_id "ENST00000223369.2_ENSG00000106636.3.4";
chr7	/dev/stdin	CDS	44246987	44247091	.	+	1	gene_id "ENST00000223369.2_ENSG00000106636.3"; transcript_id "ENST00000223369.2_ENSG00000106636.3"; exon_number "4"; exon_id "ENST00000223369.2_ENSG00000106636.3.4";
chr7	/dev/stdin	exon	44247732	44247797	.	+	.	gene_id "ENST00000223369.2_ENSG00000106636.3"; transcript_id "ENST00000223369.2_ENSG00000106636.3"; exon_number "5"; exon_id "ENST00000223369.2_ENSG00000106636.3.5";
chr7	/dev/stdin	CDS	44247732	44247797	.	+	1	gene_id "ENST00000223369.2_ENSG00000106636.3"; transcript_id "ENST00000223369.2_ENSG00000106636.3"; exon_number "5"; exon_id "ENST00000223369.2_ENSG00000106636.3.5";
chr7	/dev/stdin	exon	44250622	44250723	.	+	.	gene_id "ENST00000223369.2_ENSG00000106636.3"; transcript_id "ENST00000223369.2_ENSG00000106636.3"; exon_number "6"; exon_id "ENST00000223369.2_ENSG00000106636.3.6";
chr7	/dev/stdin	CDS	44250622	44250723	.	+	1	gene_id "ENST00000223369.2_ENSG00000106636.3"; transcript_id "ENST00000223369.2_ENSG00000106636.3"; exon_number "6"; exon_id "ENST00000223369.2_ENSG00000106636.3.6";
chr7	/dev/stdin	exon	44251846	44252194	.	+	.	gene_id "ENST00000223369.2_ENSG00000106636.3"; transcript_id "ENST00000223369.2_ENSG00000106636.3"; exon_number "7"; exon_id "ENST00000223369.2_ENSG00000106636.3.7";
chr7	/dev/stdin	CDS	44251846	44252191	.	+	1	gene_id "ENST00000223369.2_ENSG00000106636.3"; transcript_id "ENST00000223369.2_ENSG00000106636.3"; exon_number "7"; exon_id "ENST00000223369.2_ENSG00000106636.3.7";
chr7	/dev/stdin	start_codon	44240568	44240570	.	+	0	gene_id "ENST00000223369.2_ENSG00000106636.3"; transcript_id "ENST00000223369.2_ENSG00000106636.3"; exon_number "1"; exon_id "ENST00000223369.2_ENSG00000106636.3.1";
chr7	/dev/stdin	stop_codon	44252192	44252194	.	+	0	gene_id "ENST00000223369.2_ENSG00000106636.3"; transcript_id "ENST00000223369.2_ENSG00000106636.3"; exon_number "7"; exon_id "ENST00000223369.2_ENSG00000106636.3.7";
chr7	/dev/stdin	transcript	44240568	44251985	.	+	.	gene_id "ENST00000223369.2-1_ENSG00000106636.3"; transcript_id "ENST00000223369.2-1_ENSG00000106636.3";
chr7	/dev/stdin	exon	44240568	44240838	.	+	.	gene_id "ENST00000223369.2-1_ENSG00000106636.3"; transcript_id "ENST00000223369.2-1_ENSG00000106636.3"; exon_number "1"; exon_id "ENST00000223369.2-1_ENSG00000106636.3.1";
chr7	/dev/stdin	CDS	44240568	44240838	.	+	0	gene_id "ENST00000223369.2-1_ENSG00000106636.3"; transcript_id "ENST00000223369.2-1_ENSG00000106636.3"; exon_number "1"; exon_id "ENST00000223369.2-1_ENSG00000106636.3.1";
chr7	/dev/stdin	exon	44244167	44244249	.	+	.	gene_id "ENST00000223369.2-1_ENSG00000106636.3"; transcript_id "ENST00000223369.2-1_ENSG00000106636.3"; exon_number "2"; exon_id "ENST00000223369.2-1_ENSG00000106636.3.2";
chr7	/dev/stdin	CDS	44244167	44244249	.	+	2	gene_id "ENST00000223369.2-1_ENSG00000106636.3"; transcript_id "ENST00000223369.2-1_ENSG00000106636.3"; exon_number "2"; exon_id "ENST00000223369.2-1_ENSG00000106636.3.2";
chr7	/dev/stdin	exon	44245984	44246084	.	+	.	gene_id "ENST00000223369.2-1_ENSG00000106636.3"; transcript_id "ENST00000223369.2-1_ENSG00000106636.3"; exon_number "3"; exon_id "ENST00000223369.2-1_ENSG00000106636.3.3";
chr7	/dev/stdin	CDS	44245984	44246084	.	+	0	gene_id "ENST00000223369.2-1_ENSG00000106636.3"; transcript_id "ENST00000223369.2-1_ENSG00000106636.3"; exon_number "3"; exon_id "ENST00000223369.2-1_ENSG00000106636.3.3";
chr7	/dev/stdin	exon	44246987	44247091	.	+	.	gene_id "ENST00000223369.2-1_ENSG00000106636.3"; transcript_id "ENST00000223369.2-1_ENSG00000106636.3"; exon_number "4"; exon_id "ENST00000223369.2-1_ENSG00000106636.3.4";
chr7	/dev/stdin	CDS	44246987	44247091	.	+	1	gene_id "ENST00000223369.2-1_ENSG00000106636.3"; transcript_id "ENST00000223369.2-1_ENSG00000106636.3"; exon_number "4"; exon_id "ENST00000223369.2-1_ENSG00000106636.3.4";
chr7	/dev/stdin	exon	44247732	44247797	.	+	.	gene_id "ENST00000223369.2-1_ENSG00000106636.3"; transcript_id "ENST00000223369.2-1_ENSG00000106636.3"; exon_number "5"; exon_id "ENST00000223369.2-1_ENSG00000106636.3.5";
chr7	/dev/stdin	CDS	44247732	44247797	.	+	1	gene_id "ENST00000223369.2-1_ENSG00000106636.3"; transcript_id "ENST00000223369.2-1_ENSG00000106636.3"; exon_number "5"; exon_id "ENST00000223369.2-1_ENSG00000106636.3.5";
chr7	/dev/stdin	exon	44250622	44250723	.	+	.	gene_id "ENST00000223369.2-1_ENSG00000106636.3"; transcript_id "ENST00000223369.2-1_ENSG00000106636.3"; exon_number "6"; exon_id "ENST00000223369.2-1_ENSG00000106636.3.6";
chr7	/dev/stdin	CDS	44250622	44250723	.	+	1	gene_id "ENST00000223369.2-1_ENSG00000106636.3"; transcript_id "ENST00000223369.2-1_ENSG00000106636.3"; exon_number "6"; exon_id "ENST00000223369.2-1_ENSG00000106636.3.6";
chr7	/dev/stdin	exon	44251846	44251985	.	+	.	gene_id "ENST00000223369.2-1_ENSG00000106636.3"; transcript_id "ENST00000223369.2-1_ENSG00000106636.3"; exon_number "7"; exon_id "ENST00000223369.2-1_ENSG00000106636.3.7";
chr7	/dev/stdin	CDS	44251846	44251985	.	+	1	gene_id "ENST00000223369.2-1_ENSG00000106636.3"; transcript_id "ENST00000223369.2-1_ENSG00000106636.3"; exon_number "7"; exon_id "ENST00000223369.2-1_ENSG00000106636.3.7";
chr7	/dev/stdin	start_codon	44240568	44240570	.	+	0	gene_id "ENST00000223369.2-1_ENSG00000106636.3"; transcript_id "ENST00000223369.2-1_ENSG00000106636.3"; exon_number "1"; exon_id "ENST00000223369.2-1_ENSG00000106636.3.1";
chr7	/dev/stdin	transcript	44240568	44252194	.	+	.	gene_id "ENST00000447123.1_ENSG00000106636.3"; transcript_id "ENST00000447123.1_ENSG00000106636.3";
chr7	/dev/stdin	exon	44240568	44240838	.	+	.	gene_id "ENST00000447123.1_ENSG00000106636.3"; transcript_id "ENST00000447123.1_ENSG00000106636.3"; exon_number "1"; exon_id "ENST00000447123.1_ENSG00000106636.3.1";
chr7	/dev/stdin	CDS	44240568	44240838	.	+	0	gene_id "ENST00000447123.1_ENSG00000106636.3"; transcript_id "ENST00000447123.1_ENSG00000106636.3"; exon_number "1"; exon_id "ENST00000447123.1_ENSG00000106636.3.1";
chr7	/dev/stdin	exon	44244167	44244249	.	+	.	gene_id "ENST00000447123.1_ENSG00000106636.3"; transcript_id "ENST00000447123.1_ENSG00000106636.3"; exon_number "2"; exon_id "ENST00000447123.1_ENSG00000106636.3.2";
chr7	/dev/stdin	CDS	44244167	44244249	.	+	2	gene_id "ENST00000447123.1_ENSG00000106636.3"; transcript_id "ENST00000447123.1_ENSG00000106636.3"; exon_number "2"; exon_id "ENST00000447123.1_ENSG00000106636.3.2";
chr7	/dev/stdin	exon	44245984	44246084	.	+	.	gene_id "ENST00000447123.1_ENSG00000106636.3"; transcript_id "ENST00000447123.1_ENSG00000106636.3"; exon_number "3"; exon_id "ENST00000447123.1_ENSG00000106636.3.3";
chr7	/dev/stdin	CDS	44245984	44246084	.	+	0	gene_id "ENST00000447123.1_ENSG00000106636.3"; transcript_id "ENST00000447123.1_ENSG00000106636.3"; exon_number "3"; exon_id "ENST00000447123.1_ENSG00000106636.3.3";
chr7	/dev/stdin	exon	44246987	44247091	.	+	.	gene_id "ENST00000447123.1_ENSG00000106636.3"; transcript_id "ENST00000447123.1_ENSG00000106636.3"; exon_number "4"; exon_id "ENST00000447123.1_ENSG00000106636.3.4";
chr7	/dev/stdin	CDS	44246987	44247091	.	+	1	gene_id "ENST00000447123.1_ENSG00000106636.3"; transcript_id "ENST00000447123.1_ENSG00000106636.3"; exon_number "4"; exon_id "ENST00000447123.1_ENSG00000106636.3.4";
chr7	/dev/stdin	exon	44247732	44247797	.	+	.	gene_id "ENST00000447123.1_ENSG00000106636.3"; transcript_id "ENST00000447123.1_ENSG00000106636.3"; exon_number "5"; exon_id "ENST00000447123.1_ENSG00000106636.3.5";
chr7	/dev/stdin	CDS	44247732	44247797	.	+	1	gene_id "ENST00000447123.1_ENSG00000106636.3"; transcript_id "ENST00000447123.1_ENSG00000106636.3"; exon_number "5"; exon_id "ENST00000447123.1_ENSG00000106636.3.5";
chr7	/dev/stdin	exon	44250622	44250723	.	+	.	gene_id "ENST00000447123.1_ENSG00000106636.3"; transcript_id "ENST00000447123.1_ENSG00000106636.3"; exon_number "6"; exon_id "ENST00000447123.1_ENSG00000106636.3.6";
chr7	/dev/stdin	CDS	44250622	44250723	.	+	1	gene_id "ENST00000447123.1_ENSG00000106636.3"; transcript_id "ENST00000447123.1_ENSG00000106636.3"; exon_number "6"; exon_id "ENST00000447123.1_ENSG00000106636.3.6";
chr7	/dev/stdin	exon	44251153	44251203	.	+	.	gene_id "ENST00000447123.1_ENSG00000106636.3"; transcript_id "ENST00000447123.1_ENSG00000106636.3"; exon_number "7"; exon_id "ENST00000447123.1_ENSG00000106636.3.7";
chr7	/dev/stdin	CDS	44251153	44251203	.	+	1	gene_id "ENST00000447123.1_ENSG00000106636.3"; transcript_id "ENST00000447123.1_ENSG00000106636.3"; exon_number "7"; exon_id "ENST00000447123.1_ENSG00000106636.3.7";
chr7	/dev/stdin	exon	44251846	44252194	.	+	.	gene_id "ENST00000447123.1_ENSG00000106636.3"; transcript_id "ENST00000447123.1_ENSG00000106636.3"; exon_number "8"; exon_id "ENST00000447123.1_ENSG00000106636.3.8";
chr7	/dev/stdin	CDS	44251846	44252191	.	+	1	gene_id "ENST00000447123.1_ENSG00000106636.3"; transcript_id "ENST00000447123.1_ENSG00000106636.3"; exon_number "8"; exon_id "ENST00000447123.1_ENSG00000106636.3.8";
chr7	/dev/stdin	start_codon	44240568	44240570	.	+	0	gene_id "ENST00000447123.1_ENSG00000106636.3"; transcript_id "ENST00000447123.1_ENSG00000106636.3"; exon_number "1"; exon_id "ENST00000447123.1_ENSG00000106636.3.1";
chr7	/dev/stdin	stop_codon	44252192	44252194	.	+	0	gene_id "ENST00000447123.1_ENSG00000106636.3"; transcript_id "ENST00000447123.1_ENSG00000106636.3"; exon_number "8"; exon_id "ENST00000447123.1_ENSG00000106636.3.8";
chr7	/dev/stdin	transcript	44240568	44252194	.	+	.	gene_id "ENST00000496112.1_ENSG00000106636.3"; transcript_id "ENST00000496112.1_ENSG00000106636.3";
chr7	/dev/stdin	exon	44240568	44240838	.	+	.	gene_id "ENST00000496112.1_ENSG00000106636.3"; transcript_id "ENST00000496112.1_ENSG00000106636.3"; exon_number "1"; exon_id "ENST00000496112.1_ENSG00000106636.3.1";
chr7	/dev/stdin	CDS	44240568	44240838	.	+	0	gene_id "ENST00000496112.1_ENSG00000106636.3"; transcript_id "ENST00000496112.1_ENSG00000106636.3"; exon_number "1"; exon_id "ENST00000496112.1_ENSG00000106636.3.1";
chr7	/dev/stdin	exon	44244167	44244249	.	+	.	gene_id "ENST00000496112.1_ENSG00000106636.3"; transcript_id "ENST00000496112.1_ENSG00000106636.3"; exon_number "2"; exon_id "ENST00000496112.1_ENSG00000106636.3.2";
chr7	/dev/stdin	CDS	44244167	44244249	.	+	2	gene_id "ENST00000496112.1_ENSG00000106636.3"; transcript_id "ENST00000496112.1_ENSG00000106636.3"; exon_number "2"; exon_id "ENST00000496112.1_ENSG00000106636.3.2";
chr7	/dev/stdin	exon	44245984	44246084	.	+	.	gene_id "ENST00000496112.1_ENSG00000106636.3"; transcript_id "ENST00000496112.1_ENSG00000106636.3"; exon_number "3"; exon_id "ENST00000496112.1_ENSG00000106636.3.3";
chr7	/dev/stdin	CDS	44245984	44246084	.	+	0	gene_id "ENST00000496112.1_ENSG00000106636.3"; transcript_id "ENST00000496112.1_ENSG00000106636.3"; exon_number "3"; exon_id "ENST00000496112.1_ENSG00000106636.3.3";
chr7	/dev/stdin	exon	44246987	44247091	.	+	.	gene_id "ENST00000496112.1_ENSG00000106636.3"; transcript_id "ENST00000496112.1_ENSG00000106636.3"; exon_number "4"; exon_id "ENST00000496112.1_ENSG00000106636.3.4";
chr7	/dev/stdin	CDS	44246987	44247091	.	+	1	gene_id "ENST00000496112.1_ENSG00000106636.3"; transcript_id "ENST00000496112.1_ENSG00000106636.3"; exon_number "4"; exon_id "ENST00000496112.1_ENSG00000106636.3.4";
chr7	/dev/stdin	exon	44247732	44247797	.	+	.	gene_id "ENST00000496112.1_ENSG00000106636.3"; transcript_id "ENST00000496112.1_ENSG00000106636.3"; exon_number "5"; exon_id "ENST00000496112.1_ENSG00000106636.3.5";
chr7	/dev/stdin	CDS	44247732	44247797	.	+	1	gene_id "ENST00000496112.1_ENSG00000106636.3"; transcript_id "ENST00000496112.1_ENSG00000106636.3"; exon_number "5"; exon_id "ENST00000496112.1_ENSG00000106636.3.5";
chr7	/dev/stdin	exon	44251846	44252194	.	+	.	gene_id "ENST00000496112.1_ENSG00000106636.3"; transcript_id "ENST00000496112.1_ENSG00000106636.3"; exon_number "6"; exon_id "ENST00000496112.1_ENSG00000106636.3.6";
chr7	/dev/stdin	CDS	44251846	44252191	.	+	1	gene_id "ENST00000496112.1_ENSG00000106636.3"; transcript_id "ENST00000496112.1_ENSG00000106636.3"; exon_number "6"; exon_id "ENST00000496112.1_ENSG00000106636.3.6";
chr7	/dev/stdin	start_codon	44240568	44240570	.	+	0	gene_id "ENST00000496112.1_ENSG00000106636.3"; transcript_id "ENST00000496112.1_ENSG00000106636.3"; exon_number "1"; exon_id "ENST00000496112.1_ENSG00000106636.3.1";
chr7	/dev/stdin	stop_codon	44252192	44252194	.	+	0	gene_id "ENST00000496112.1_ENSG00000106636.3"; transcript_id "ENST00000496112.1_ENSG00000106636.3"; exon_number "6"; exon_id "ENST00000496112.1_ENSG00000106636.3.6";
chr7	/dev/stdin	transcript	44240568	44252194	.	+	.	gene_id "e8d67c09-568f-4e8c-b1ef-d7a03a975e50_ENSG00000106636.3"; transcript_id "e8d67c09-568f-4e8c-b1ef-d7a03a975e50_ENSG00000106636.3";
chr7	/dev/stdin	exon	44240568	44240838	.	+	.	gene_id "e8d67c09-568f-4e8c-b1ef-d7a03a975e50_ENSG00000106636.3"; transcript_id "e8d67c09-568f-4e8c-b1ef-d7a03a975e50_ENSG00000106636.3"; exon_number "1"; exon_id "e8d67c09-568f-4e8c-b1ef-d7a03a975e50_ENSG00000106636.3.1";
chr7	/dev/stdin	CDS	44240568	44240838	.	+	0	gene_id "e8d67c09-568f-4e8c-b1ef-d7a03a975e50_ENSG00000106636.3"; transcript_id "e8d67c09-568f-4e8c-b1ef-d7a03a975e50_ENSG00000106636.3"; exon_number "1"; exon_id "e8d67c09-568f-4e8c-b1ef-d7a03a975e50_ENSG00000106636.3.1";
chr7	/dev/stdin	exon	44244174	44244249	.	+	.	gene_id "e8d67c09-568f-4e8c-b1ef-d7a03a975e50_ENSG00000106636.3"; transcript_id "e8d67c09-568f-4e8c-b1ef-d7a03a975e50_ENSG00000106636.3"; exon_number "2"; exon_id "e8d67c09-568f-4e8c-b1ef-d7a03a975e50_ENSG00000106636.3.2";
chr7	/dev/stdin	CDS	44244174	44244249	.	+	2	gene_id "e8d67c09-568f-4e8c-b1ef-d7a03a975e50_ENSG00000106636.3"; transcript_id "e8d67c09-568f-4e8c-b1ef-d7a03a975e50_ENSG00000106636.3"; exon_number "2"; exon_id "e8d67c09-568f-4e8c-b1ef-d7a03a975e50_ENSG00000106636.3.2";
chr7	/dev/stdin	exon	44245984	44246084	.	+	.	gene_id "e8d67c09-568f-4e8c-b1ef-d7a03a975e50_ENSG00000106636.3"; transcript_id "e8d67c09-568f-4e8c-b1ef-d7a03a975e50_ENSG00000106636.3"; exon_number "3"; exon_id "e8d67c09-568f-4e8c-b1ef-d7a03a975e50_ENSG00000106636.3.3";
chr7	/dev/stdin	CDS	44245984	44246084	.	+	1	gene_id "e8d67c09-568f-4e8c-b1ef-d7a03a975e50_ENSG00000106636.3"; transcript_id "e8d67c09-568f-4e8c-b1ef-d7a03a975e50_ENSG00000106636.3"; exon_number "3"; exon_id "e8d67c09-568f-4e8c-b1ef-d7a03a975e50_ENSG00000106636.3.3";
chr7	/dev/stdin	exon	44246987	44247091	.	+	.	gene_id "e8d67c09-568f-4e8c-b1ef-d7a03a975e50_ENSG00000106636.3"; transcript_id "e8d67c09-568f-4e8c-b1ef-d7a03a975e50_ENSG00000106636.3"; exon_number "4"; exon_id "e8d67c09-568f-4e8c-b1ef-d7a03a975e50_ENSG00000106636.3.4";
chr7	/dev/stdin	CDS	44246987	44247091	.	+	2	gene_id "e8d67c09-568f-4e8c-b1ef-d7a03a975e50_ENSG00000106636.3"; transcript_id "e8d67c09-568f-4e8c-b1ef-d7a03a975e50_ENSG00000106636.3"; exon_number "4"; exon_id "e8d67c09-568f-4e8c-b1ef-d7a03a975e50_ENSG00000106636.3.4";
chr7	/dev/stdin	exon	44247732	44247797	.	+	.	gene_id "e8d67c09-568f-4e8c-b1ef-d7a03a975e50_ENSG00000106636.3"; transcript_id "e8d67c09-568f-4e8c-b1ef-d7a03a975e50_ENSG00000106636.3"; exon_number "5"; exon_id "e8d67c09-568f-4e8c-b1ef-d7a03a975e50_ENSG00000106636.3.5";
chr7	/dev/stdin	CDS	44247732	44247797	.	+	2	gene_id "e8d67c09-568f-4e8c-b1ef-d7a03a975e50_ENSG00000106636.3"; transcript_id "e8d67c09-568f-4e8c-b1ef-d7a03a975e50_ENSG00000106636.3"; exon_number "5"; exon_id "e8d67c09-568f-4e8c-b1ef-d7a03a975e50_ENSG00000106636.3.5";
chr7	/dev/stdin	exon	44250622	44250723	.	+	.	gene_id "e8d67c09-568f-4e8c-b1ef-d7a03a975e50_ENSG00000106636.3"; transcript_id "e8d67c09-568f-4e8c-b1ef-d7a03a975e50_ENSG00000106636.3"; exon_number "6"; exon_id "e8d67c09-568f-4e8c-b1ef-d7a03a975e50_ENSG00000106636.3.6";
chr7	/dev/stdin	CDS	44250622	44250723	.	+	2	gene_id "e8d67c09-568f-4e8c-b1ef-d7a03a975e50_ENSG00000106636.3"; transcript_id "e8d67c09-568f-4e8c-b1ef-d7a03a975e50_ENSG00000106636.3"; exon_number "6"; exon_id "e8d67c09-568f-4e8c-b1ef-d7a03a975e50_ENSG00000106636.3.6";
chr7	/dev/stdin	exon	44251846	44252194	.	+	.	gene_id "e8d67c09-568f-4e8c-b1ef-d7a03a975e50_ENSG00000106636.3"; transcript_id "e8d67c09-568f-4e8c-b1ef-d7a03a975e50_ENSG00000106636.3"; exon_number "7"; exon_id "e8d67c09-568f-4e8c-b1ef-d7a03a975e50_ENSG00000106636.3.7";
chr7	/dev/stdin	CDS	44251846	44252194	.	+	2	gene_id "e8d67c09-568f-4e8c-b1ef-d7a03a975e50_ENSG00000106636.3"; transcript_id "e8d67c09-568f-4e8c-b1ef-d7a03a975e50_ENSG00000106636.3"; exon_number "7"; exon_id "e8d67c09-568f-4e8c-b1ef-d7a03a975e50_ENSG00000106636.3.7";
chr7	/dev/stdin	start_codon	44240568	44240570	.	+	0	gene_id "e8d67c09-568f-4e8c-b1ef-d7a03a975e50_ENSG00000106636.3"; transcript_id "e8d67c09-568f-4e8c-b1ef-d7a03a975e50_ENSG00000106636.3"; exon_number "1"; exon_id "e8d67c09-568f-4e8c-b1ef-d7a03a975e50_ENSG00000106636.3.1";
chr7	/dev/stdin	transcript	44244165	44252488	.	+	.	gene_id "af81e8ff-d7e1-4aab-8aca-507b3f069ddd_ENSG00000106636.3"; transcript_id "af81e8ff-d7e1-4aab-8aca-507b3f069ddd_ENSG00000106636.3";
chr7	/dev/stdin	exon	44244165	44244249	.	+	.	gene_id "af81e8ff-d7e1-4aab-8aca-507b3f069ddd_ENSG00000106636.3"; transcript_id "af81e8ff-d7e1-4aab-8aca-507b3f069ddd_ENSG00000106636.3"; exon_number "1"; exon_id "af81e8ff-d7e1-4aab-8aca-507b3f069ddd_ENSG00000106636.3.1";
chr7	/dev/stdin	CDS	44244165	44244249	.	+	0	gene_id "af81e8ff-d7e1-4aab-8aca-507b3f069ddd_ENSG00000106636.3"; transcript_id "af81e8ff-d7e1-4aab-8aca-507b3f069ddd_ENSG00000106636.3"; exon_number "1"; exon_id "af81e8ff-d7e1-4aab-8aca-507b3f069ddd_ENSG00000106636.3.1";
chr7	/dev/stdin	exon	44245984	44246084	.	+	.	gene_id "af81e8ff-d7e1-4aab-8aca-507b3f069ddd_ENSG00000106636.3"; transcript_id "af81e8ff-d7e1-4aab-8aca-507b3f069ddd_ENSG00000106636.3"; exon_number "2"; exon_id "af81e8ff-d7e1-4aab-8aca-507b3f069ddd_ENSG00000106636.3.2";
chr7	/dev/stdin	CDS	44245984	44246084	.	+	2	gene_id "af81e8ff-d7e1-4aab-8aca-507b3f069ddd_ENSG00000106636.3"; transcript_id "af81e8ff-d7e1-4aab-8aca-507b3f069ddd_ENSG00000106636.3"; exon_number "2"; exon_id "af81e8ff-d7e1-4aab-8aca-507b3f069ddd_ENSG00000106636.3.2";
chr7	/dev/stdin	exon	44246987	44247091	.	+	.	gene_id "af81e8ff-d7e1-4aab-8aca-507b3f069ddd_ENSG00000106636.3"; transcript_id "af81e8ff-d7e1-4aab-8aca-507b3f069ddd_ENSG00000106636.3"; exon_number "3"; exon_id "af81e8ff-d7e1-4aab-8aca-507b3f069ddd_ENSG00000106636.3.3";
chr7	/dev/stdin	CDS	44246987	44247091	.	+	0	gene_id "af81e8ff-d7e1-4aab-8aca-507b3f069ddd_ENSG00000106636.3"; transcript_id "af81e8ff-d7e1-4aab-8aca-507b3f069ddd_ENSG00000106636.3"; exon_number "3"; exon_id "af81e8ff-d7e1-4aab-8aca-507b3f069ddd_ENSG00000106636.3.3";
chr7	/dev/stdin	exon	44247732	44247797	.	+	.	gene_id "af81e8ff-d7e1-4aab-8aca-507b3f069ddd_ENSG00000106636.3"; transcript_id "af81e8ff-d7e1-4aab-8aca-507b3f069ddd_ENSG00000106636.3"; exon_number "4"; exon_id "af81e8ff-d7e1-4aab-8aca-507b3f069ddd_ENSG00000106636.3.4";
chr7	/dev/stdin	CDS	44247732	44247797	.	+	0	gene_id "af81e8ff-d7e1-4aab-8aca-507b3f069ddd_ENSG00000106636.3"; transcript_id "af81e8ff-d7e1-4aab-8aca-507b3f069ddd_ENSG00000106636.3"; exon_number "4"; exon_id "af81e8ff-d7e1-4aab-8aca-507b3f069ddd_ENSG00000106636.3.4";
chr7	/dev/stdin	exon	44250622	44250723	.	+	.	gene_id "af81e8ff-d7e1-4aab-8aca-507b3f069ddd_ENSG00000106636.3"; transcript_id "af81e8ff-d7e1-4aab-8aca-507b3f069ddd_ENSG00000106636.3"; exon_number "5"; exon_id "af81e8ff-d7e1-4aab-8aca-507b3f069ddd_ENSG00000106636.3.5";
chr7	/dev/stdin	CDS	44250622	44250723	.	+	0	gene_id "af81e8ff-d7e1-4aab-8aca-507b3f069ddd_ENSG00000106636.3"; transcript_id "af81e8ff-d7e1-4aab-8aca-507b3f069ddd_ENSG00000106636.3"; exon_number "5"; exon_id "af81e8ff-d7e1-4aab-8aca-507b3f069ddd_ENSG00000106636.3.5";
chr7	/dev/stdin	exon	44251846	44252488	.	+	.	gene_id "af81e8ff-d7e1-4aab-8aca-507b3f069ddd_ENSG00000106636.3"; transcript_id "af81e8ff-d7e1-4aab-8aca-507b3f069ddd_ENSG00000106636.3"; exon_number "6"; exon_id "af81e8ff-d7e1-4aab-8aca-507b3f069ddd_ENSG00000106636.3.6";
chr7	/dev/stdin	CDS	44251846	44252488	.	+	0	gene_id "af81e8ff-d7e1-4aab-8aca-507b3f069ddd_ENSG00000106636.3"; transcript_id "af81e8ff-d7e1-4aab-8aca-507b3f069ddd_ENSG00000106636.3"; exon_number "6"; exon_id "af81e8ff-d7e1-4aab-8aca-507b3f069ddd_ENSG00000106636.3.6";
chr7	/dev/stdin	start_codon	44244165	44244167	.	+	0	gene_id "af81e8ff-d7e1-4aab-8aca-507b3f069ddd_ENSG00000106636.3"; transcript_id "af81e8ff-d7e1-4aab-8aca-507b3f069ddd_ENSG00000106636.3"; exon_number "1"; exon_id "af81e8ff-d7e1-4aab-8aca-507b3f069ddd_ENSG00000106636.3.1";
chr7	/dev/stdin	transcript	44247734	44253891	.	+	.	gene_id "ed4f8649-c2b7-4fcb-937e-00d12c0a10d6_ENSG00000106636.3"; transcript_id "ed4f8649-c2b7-4fcb-937e-00d12c0a10d6_ENSG00000106636.3";
chr7	/dev/stdin	exon	44247734	44247797	.	+	.	gene_id "ed4f8649-c2b7-4fcb-937e-00d12c0a10d6_ENSG00000106636.3"; transcript_id "ed4f8649-c2b7-4fcb-937e-00d12c0a10d6_ENSG00000106636.3"; exon_number "1"; exon_id "ed4f8649-c2b7-4fcb-937e-00d12c0a10d6_ENSG00000106636.3.1";
chr7	/dev/stdin	CDS	44247734	44247797	.	+	0	gene_id "ed4f8649-c2b7-4fcb-937e-00d12c0a10d6_ENSG00000106636.3"; transcript_id "ed4f8649-c2b7-4fcb-937e-00d12c0a10d6_ENSG00000106636.3"; exon_number "1"; exon_id "ed4f8649-c2b7-4fcb-937e-00d12c0a10d6_ENSG00000106636.3.1";
chr7	/dev/stdin	exon	44250622	44250723	.	+	.	gene_id "ed4f8649-c2b7-4fcb-937e-00d12c0a10d6_ENSG00000106636.3"; transcript_id "ed4f8649-c2b7-4fcb-937e-00d12c0a10d6_ENSG00000106636.3"; exon_number "2"; exon_id "ed4f8649-c2b7-4fcb-937e-00d12c0a10d6_ENSG00000106636.3.2";
chr7	/dev/stdin	CDS	44250622	44250723	.	+	2	gene_id "ed4f8649-c2b7-4fcb-937e-00d12c0a10d6_ENSG00000106636.3"; transcript_id "ed4f8649-c2b7-4fcb-937e-00d12c0a10d6_ENSG00000106636.3"; exon_number "2"; exon_id "ed4f8649-c2b7-4fcb-937e-00d12c0a10d6_ENSG00000106636.3.2";
chr7	/dev/stdin	exon	44251846	44253891	.	+	.	gene_id "ed4f8649-c2b7-4fcb-937e-00d12c0a10d6_ENSG00000106636.3"; transcript_id "ed4f8649-c2b7-4fcb-937e-00d12c0a10d6_ENSG00000106636.3"; exon_number "3"; exon_id "ed4f8649-c2b7-4fcb-937e-00d12c0a10d6_ENSG00000106636.3.3";
chr7	/dev/stdin	CDS	44251846	44253891	.	+	2	gene_id "ed4f8649-c2b7-4fcb-937e-00d12c0a10d6_ENSG00000106636.3"; transcript_id "ed4f8649-c2b7-4fcb-937e-00d12c0a10d6_ENSG00000106636.3"; exon_number "3"; exon_id "ed4f8649-c2b7-4fcb-937e-00d12c0a10d6_ENSG00000106636.3.3";
chr7	/dev/stdin	start_codon	44247734	44247736	.	+	0	gene_id "ed4f8649-c2b7-4fcb-937e-00d12c0a10d6_ENSG00000106636.3"; transcript_id "ed4f8649-c2b7-4fcb-937e-00d12c0a10d6_ENSG00000106636.3"; exon_number "1"; exon_id "ed4f8649-c2b7-4fcb-937e-00d12c0a10d6_ENSG00000106636.3.1";
chr7	/dev/stdin	transcript	44423191	44530205	.	-	.	gene_id "ENST00000355451.7_ENSG00000015676.13"; transcript_id "ENST00000355451.7_ENSG00000015676.13";
chr7	/dev/stdin	exon	44423191	44425720	.	-	.	gene_id "ENST00000355451.7_ENSG00000015676.13"; transcript_id "ENST00000355451.7_ENSG00000015676.13"; exon_number "1"; exon_id "ENST00000355451.7_ENSG00000015676.13.1";
chr7	/dev/stdin	CDS	44423191	44425720	.	-	0	gene_id "ENST00000355451.7_ENSG00000015676.13"; transcript_id "ENST00000355451.7_ENSG00000015676.13"; exon_number "1"; exon_id "ENST00000355451.7_ENSG00000015676.13.1";
chr7	/dev/stdin	exon	44431896	44432084	.	-	.	gene_id "ENST00000355451.7_ENSG00000015676.13"; transcript_id "ENST00000355451.7_ENSG00000015676.13"; exon_number "2"; exon_id "ENST00000355451.7_ENSG00000015676.13.2";
chr7	/dev/stdin	CDS	44431896	44432084	.	-	0	gene_id "ENST00000355451.7_ENSG00000015676.13"; transcript_id "ENST00000355451.7_ENSG00000015676.13"; exon_number "2"; exon_id "ENST00000355451.7_ENSG00000015676.13.2";
chr7	/dev/stdin	exon	44444039	44444182	.	-	.	gene_id "ENST00000355451.7_ENSG00000015676.13"; transcript_id "ENST00000355451.7_ENSG00000015676.13"; exon_number "3"; exon_id "ENST00000355451.7_ENSG00000015676.13.3";
chr7	/dev/stdin	CDS	44444039	44444182	.	-	0	gene_id "ENST00000355451.7_ENSG00000015676.13"; transcript_id "ENST00000355451.7_ENSG00000015676.13"; exon_number "3"; exon_id "ENST00000355451.7_ENSG00000015676.13.3";
chr7	/dev/stdin	exon	44467170	44467302	.	-	.	gene_id "ENST00000355451.7_ENSG00000015676.13"; transcript_id "ENST00000355451.7_ENSG00000015676.13"; exon_number "4"; exon_id "ENST00000355451.7_ENSG00000015676.13.4";
chr7	/dev/stdin	CDS	44467170	44467302	.	-	1	gene_id "ENST00000355451.7_ENSG00000015676.13"; transcript_id "ENST00000355451.7_ENSG00000015676.13"; exon_number "4"; exon_id "ENST00000355451.7_ENSG00000015676.13.4";
chr7	/dev/stdin	exon	44524567	44524883	.	-	.	gene_id "ENST00000355451.7_ENSG00000015676.13"; transcript_id "ENST00000355451.7_ENSG00000015676.13"; exon_number "5"; exon_id "ENST00000355451.7_ENSG00000015676.13.5";
chr7	/dev/stdin	CDS	44524567	44524883	.	-	0	gene_id "ENST00000355451.7_ENSG00000015676.13"; transcript_id "ENST00000355451.7_ENSG00000015676.13"; exon_number "5"; exon_id "ENST00000355451.7_ENSG00000015676.13.5";
chr7	/dev/stdin	exon	44530008	44530205	.	-	.	gene_id "ENST00000355451.7_ENSG00000015676.13"; transcript_id "ENST00000355451.7_ENSG00000015676.13"; exon_number "6"; exon_id "ENST00000355451.7_ENSG00000015676.13.6";
chr7	/dev/stdin	CDS	44530008	44530205	.	-	0	gene_id "ENST00000355451.7_ENSG00000015676.13"; transcript_id "ENST00000355451.7_ENSG00000015676.13"; exon_number "6"; exon_id "ENST00000355451.7_ENSG00000015676.13.6";
chr7	/dev/stdin	start_codon	44530203	44530205	.	-	0	gene_id "ENST00000355451.7_ENSG00000015676.13"; transcript_id "ENST00000355451.7_ENSG00000015676.13"; exon_number "6"; exon_id "ENST00000355451.7_ENSG00000015676.13.6";
chr7	/dev/stdin	transcript	44443361	44530205	.	-	.	gene_id "ENST00000464812.1_ENSG00000015676.13"; transcript_id "ENST00000464812.1_ENSG00000015676.13";
chr7	/dev/stdin	exon	44443361	44444182	.	-	.	gene_id "ENST00000464812.1_ENSG00000015676.13"; transcript_id "ENST00000464812.1_ENSG00000015676.13"; exon_number "1"; exon_id "ENST00000464812.1_ENSG00000015676.13.1";
chr7	/dev/stdin	CDS	44443361	44444182	.	-	1	gene_id "ENST00000464812.1_ENSG00000015676.13"; transcript_id "ENST00000464812.1_ENSG00000015676.13"; exon_number "1"; exon_id "ENST00000464812.1_ENSG00000015676.13.1";
chr7	/dev/stdin	exon	44467170	44467302	.	-	.	gene_id "ENST00000464812.1_ENSG00000015676.13"; transcript_id "ENST00000464812.1_ENSG00000015676.13"; exon_number "2"; exon_id "ENST00000464812.1_ENSG00000015676.13.2";
chr7	/dev/stdin	CDS	44467170	44467302	.	-	2	gene_id "ENST00000464812.1_ENSG00000015676.13"; transcript_id "ENST00000464812.1_ENSG00000015676.13"; exon_number "2"; exon_id "ENST00000464812.1_ENSG00000015676.13.2";
chr7	/dev/stdin	exon	44524567	44524883	.	-	.	gene_id "ENST00000464812.1_ENSG00000015676.13"; transcript_id "ENST00000464812.1_ENSG00000015676.13"; exon_number "3"; exon_id "ENST00000464812.1_ENSG00000015676.13.3";
chr7	/dev/stdin	CDS	44524567	44524883	.	-	1	gene_id "ENST00000464812.1_ENSG00000015676.13"; transcript_id "ENST00000464812.1_ENSG00000015676.13"; exon_number "3"; exon_id "ENST00000464812.1_ENSG00000015676.13.3";
chr7	/dev/stdin	exon	44525130	44525221	.	-	.	gene_id "ENST00000464812.1_ENSG00000015676.13"; transcript_id "ENST00000464812.1_ENSG00000015676.13"; exon_number "4"; exon_id "ENST00000464812.1_ENSG00000015676.13.4";
chr7	/dev/stdin	CDS	44525130	44525221	.	-	0	gene_id "ENST00000464812.1_ENSG00000015676.13"; transcript_id "ENST00000464812.1_ENSG00000015676.13"; exon_number "4"; exon_id "ENST00000464812.1_ENSG00000015676.13.4";
chr7	/dev/stdin	exon	44530008	44530205	.	-	.	gene_id "ENST00000464812.1_ENSG00000015676.13"; transcript_id "ENST00000464812.1_ENSG00000015676.13"; exon_number "5"; exon_id "ENST00000464812.1_ENSG00000015676.13.5";
chr7	/dev/stdin	CDS	44530008	44530205	.	-	0	gene_id "ENST00000464812.1_ENSG00000015676.13"; transcript_id "ENST00000464812.1_ENSG00000015676.13"; exon_number "5"; exon_id "ENST00000464812.1_ENSG00000015676.13.5";
chr7	/dev/stdin	start_codon	44530203	44530205	.	-	0	gene_id "ENST00000464812.1_ENSG00000015676.13"; transcript_id "ENST00000464812.1_ENSG00000015676.13"; exon_number "5"; exon_id "ENST00000464812.1_ENSG00000015676.13.5";
chr7	/dev/stdin	transcript	44605404	44613507	.	-	.	gene_id "ENST00000485367.1_ENSG00000136271.6"; transcript_id "ENST00000485367.1_ENSG00000136271.6";
chr7	/dev/stdin	exon	44605404	44605678	.	-	.	gene_id "ENST00000485367.1_ENSG00000136271.6"; transcript_id "ENST00000485367.1_ENSG00000136271.6"; exon_number "1"; exon_id "ENST00000485367.1_ENSG00000136271.6.1";
chr7	/dev/stdin	CDS	44605404	44605678	.	-	1	gene_id "ENST00000485367.1_ENSG00000136271.6"; transcript_id "ENST00000485367.1_ENSG00000136271.6"; exon_number "1"; exon_id "ENST00000485367.1_ENSG00000136271.6.1";
chr7	/dev/stdin	exon	44606047	44606123	.	-	.	gene_id "ENST00000485367.1_ENSG00000136271.6"; transcript_id "ENST00000485367.1_ENSG00000136271.6"; exon_number "2"; exon_id "ENST00000485367.1_ENSG00000136271.6.2";
chr7	/dev/stdin	CDS	44606047	44606123	.	-	0	gene_id "ENST00000485367.1_ENSG00000136271.6"; transcript_id "ENST00000485367.1_ENSG00000136271.6"; exon_number "2"; exon_id "ENST00000485367.1_ENSG00000136271.6.2";
chr7	/dev/stdin	exon	44607717	44607822	.	-	.	gene_id "ENST00000485367.1_ENSG00000136271.6"; transcript_id "ENST00000485367.1_ENSG00000136271.6"; exon_number "3"; exon_id "ENST00000485367.1_ENSG00000136271.6.3";
chr7	/dev/stdin	CDS	44607717	44607822	.	-	1	gene_id "ENST00000485367.1_ENSG00000136271.6"; transcript_id "ENST00000485367.1_ENSG00000136271.6"; exon_number "3"; exon_id "ENST00000485367.1_ENSG00000136271.6.3";
chr7	/dev/stdin	exon	44608502	44608591	.	-	.	gene_id "ENST00000485367.1_ENSG00000136271.6"; transcript_id "ENST00000485367.1_ENSG00000136271.6"; exon_number "4"; exon_id "ENST00000485367.1_ENSG00000136271.6.4";
chr7	/dev/stdin	CDS	44608502	44608591	.	-	1	gene_id "ENST00000485367.1_ENSG00000136271.6"; transcript_id "ENST00000485367.1_ENSG00000136271.6"; exon_number "4"; exon_id "ENST00000485367.1_ENSG00000136271.6.4";
chr7	/dev/stdin	exon	44608729	44608802	.	-	.	gene_id "ENST00000485367.1_ENSG00000136271.6"; transcript_id "ENST00000485367.1_ENSG00000136271.6"; exon_number "5"; exon_id "ENST00000485367.1_ENSG00000136271.6.5";
chr7	/dev/stdin	CDS	44608729	44608802	.	-	0	gene_id "ENST00000485367.1_ENSG00000136271.6"; transcript_id "ENST00000485367.1_ENSG00000136271.6"; exon_number "5"; exon_id "ENST00000485367.1_ENSG00000136271.6.5";
chr7	/dev/stdin	exon	44609408	44609502	.	-	.	gene_id "ENST00000485367.1_ENSG00000136271.6"; transcript_id "ENST00000485367.1_ENSG00000136271.6"; exon_number "6"; exon_id "ENST00000485367.1_ENSG00000136271.6.6";
chr7	/dev/stdin	CDS	44609408	44609502	.	-	2	gene_id "ENST00000485367.1_ENSG00000136271.6"; transcript_id "ENST00000485367.1_ENSG00000136271.6"; exon_number "6"; exon_id "ENST00000485367.1_ENSG00000136271.6.6";
chr7	/dev/stdin	exon	44609614	44609727	.	-	.	gene_id "ENST00000485367.1_ENSG00000136271.6"; transcript_id "ENST00000485367.1_ENSG00000136271.6"; exon_number "7"; exon_id "ENST00000485367.1_ENSG00000136271.6.7";
chr7	/dev/stdin	CDS	44609614	44609727	.	-	2	gene_id "ENST00000485367.1_ENSG00000136271.6"; transcript_id "ENST00000485367.1_ENSG00000136271.6"; exon_number "7"; exon_id "ENST00000485367.1_ENSG00000136271.6.7";
chr7	/dev/stdin	exon	44610357	44610476	.	-	.	gene_id "ENST00000485367.1_ENSG00000136271.6"; transcript_id "ENST00000485367.1_ENSG00000136271.6"; exon_number "8"; exon_id "ENST00000485367.1_ENSG00000136271.6.8";
chr7	/dev/stdin	CDS	44610357	44610476	.	-	2	gene_id "ENST00000485367.1_ENSG00000136271.6"; transcript_id "ENST00000485367.1_ENSG00000136271.6"; exon_number "8"; exon_id "ENST00000485367.1_ENSG00000136271.6.8";
chr7	/dev/stdin	exon	44611091	44611335	.	-	.	gene_id "ENST00000485367.1_ENSG00000136271.6"; transcript_id "ENST00000485367.1_ENSG00000136271.6"; exon_number "9"; exon_id "ENST00000485367.1_ENSG00000136271.6.9";
chr7	/dev/stdin	CDS	44611091	44611335	.	-	1	gene_id "ENST00000485367.1_ENSG00000136271.6"; transcript_id "ENST00000485367.1_ENSG00000136271.6"; exon_number "9"; exon_id "ENST00000485367.1_ENSG00000136271.6.9";
chr7	/dev/stdin	exon	44611946	44612036	.	-	.	gene_id "ENST00000485367.1_ENSG00000136271.6"; transcript_id "ENST00000485367.1_ENSG00000136271.6"; exon_number "10"; exon_id "ENST00000485367.1_ENSG00000136271.6.10";
chr7	/dev/stdin	CDS	44611946	44612036	.	-	2	gene_id "ENST00000485367.1_ENSG00000136271.6"; transcript_id "ENST00000485367.1_ENSG00000136271.6"; exon_number "10"; exon_id "ENST00000485367.1_ENSG00000136271.6.10";
chr7	/dev/stdin	exon	44612173	44612343	.	-	.	gene_id "ENST00000485367.1_ENSG00000136271.6"; transcript_id "ENST00000485367.1_ENSG00000136271.6"; exon_number "11"; exon_id "ENST00000485367.1_ENSG00000136271.6.11";
chr7	/dev/stdin	CDS	44612173	44612343	.	-	2	gene_id "ENST00000485367.1_ENSG00000136271.6"; transcript_id "ENST00000485367.1_ENSG00000136271.6"; exon_number "11"; exon_id "ENST00000485367.1_ENSG00000136271.6.11";
chr7	/dev/stdin	exon	44612489	44612649	.	-	.	gene_id "ENST00000485367.1_ENSG00000136271.6"; transcript_id "ENST00000485367.1_ENSG00000136271.6"; exon_number "12"; exon_id "ENST00000485367.1_ENSG00000136271.6.12";
chr7	/dev/stdin	CDS	44612489	44612649	.	-	1	gene_id "ENST00000485367.1_ENSG00000136271.6"; transcript_id "ENST00000485367.1_ENSG00000136271.6"; exon_number "12"; exon_id "ENST00000485367.1_ENSG00000136271.6.12";
chr7	/dev/stdin	exon	44613182	44613507	.	-	.	gene_id "ENST00000485367.1_ENSG00000136271.6"; transcript_id "ENST00000485367.1_ENSG00000136271.6"; exon_number "13"; exon_id "ENST00000485367.1_ENSG00000136271.6.13";
chr7	/dev/stdin	CDS	44613182	44613507	.	-	0	gene_id "ENST00000485367.1_ENSG00000136271.6"; transcript_id "ENST00000485367.1_ENSG00000136271.6"; exon_number "13"; exon_id "ENST00000485367.1_ENSG00000136271.6.13";
chr7	/dev/stdin	start_codon	44613505	44613507	.	-	0	gene_id "ENST00000485367.1_ENSG00000136271.6"; transcript_id "ENST00000485367.1_ENSG00000136271.6"; exon_number "13"; exon_id "ENST00000485367.1_ENSG00000136271.6.13";
chr7	/dev/stdin	transcript	44605017	44613263	.	-	.	gene_id "ENST00000485367.1-1_ENSG00000136271.6"; transcript_id "ENST00000485367.1-1_ENSG00000136271.6";
chr7	/dev/stdin	exon	44605017	44605678	.	-	.	gene_id "ENST00000485367.1-1_ENSG00000136271.6"; transcript_id "ENST00000485367.1-1_ENSG00000136271.6"; exon_number "1"; exon_id "ENST00000485367.1-1_ENSG00000136271.6.1";
chr7	/dev/stdin	CDS	44605020	44605678	.	-	2	gene_id "ENST00000485367.1-1_ENSG00000136271.6"; transcript_id "ENST00000485367.1-1_ENSG00000136271.6"; exon_number "1"; exon_id "ENST00000485367.1-1_ENSG00000136271.6.1";
chr7	/dev/stdin	exon	44606047	44606123	.	-	.	gene_id "ENST00000485367.1-1_ENSG00000136271.6"; transcript_id "ENST00000485367.1-1_ENSG00000136271.6"; exon_number "2"; exon_id "ENST00000485367.1-1_ENSG00000136271.6.2";
chr7	/dev/stdin	CDS	44606047	44606123	.	-	1	gene_id "ENST00000485367.1-1_ENSG00000136271.6"; transcript_id "ENST00000485367.1-1_ENSG00000136271.6"; exon_number "2"; exon_id "ENST00000485367.1-1_ENSG00000136271.6.2";
chr7	/dev/stdin	exon	44607717	44607822	.	-	.	gene_id "ENST00000485367.1-1_ENSG00000136271.6"; transcript_id "ENST00000485367.1-1_ENSG00000136271.6"; exon_number "3"; exon_id "ENST00000485367.1-1_ENSG00000136271.6.3";
chr7	/dev/stdin	CDS	44607717	44607822	.	-	2	gene_id "ENST00000485367.1-1_ENSG00000136271.6"; transcript_id "ENST00000485367.1-1_ENSG00000136271.6"; exon_number "3"; exon_id "ENST00000485367.1-1_ENSG00000136271.6.3";
chr7	/dev/stdin	exon	44608502	44608591	.	-	.	gene_id "ENST00000485367.1-1_ENSG00000136271.6"; transcript_id "ENST00000485367.1-1_ENSG00000136271.6"; exon_number "4"; exon_id "ENST00000485367.1-1_ENSG00000136271.6.4";
chr7	/dev/stdin	CDS	44608502	44608591	.	-	2	gene_id "ENST00000485367.1-1_ENSG00000136271.6"; transcript_id "ENST00000485367.1-1_ENSG00000136271.6"; exon_number "4"; exon_id "ENST00000485367.1-1_ENSG00000136271.6.4";
chr7	/dev/stdin	exon	44608729	44608802	.	-	.	gene_id "ENST00000485367.1-1_ENSG00000136271.6"; transcript_id "ENST00000485367.1-1_ENSG00000136271.6"; exon_number "5"; exon_id "ENST00000485367.1-1_ENSG00000136271.6.5";
chr7	/dev/stdin	CDS	44608729	44608802	.	-	1	gene_id "ENST00000485367.1-1_ENSG00000136271.6"; transcript_id "ENST00000485367.1-1_ENSG00000136271.6"; exon_number "5"; exon_id "ENST00000485367.1-1_ENSG00000136271.6.5";
chr7	/dev/stdin	exon	44609408	44609502	.	-	.	gene_id "ENST00000485367.1-1_ENSG00000136271.6"; transcript_id "ENST00000485367.1-1_ENSG00000136271.6"; exon_number "6"; exon_id "ENST00000485367.1-1_ENSG00000136271.6.6";
chr7	/dev/stdin	CDS	44609408	44609502	.	-	0	gene_id "ENST00000485367.1-1_ENSG00000136271.6"; transcript_id "ENST00000485367.1-1_ENSG00000136271.6"; exon_number "6"; exon_id "ENST00000485367.1-1_ENSG00000136271.6.6";
chr7	/dev/stdin	exon	44609614	44609727	.	-	.	gene_id "ENST00000485367.1-1_ENSG00000136271.6"; transcript_id "ENST00000485367.1-1_ENSG00000136271.6"; exon_number "7"; exon_id "ENST00000485367.1-1_ENSG00000136271.6.7";
chr7	/dev/stdin	CDS	44609614	44609727	.	-	0	gene_id "ENST00000485367.1-1_ENSG00000136271.6"; transcript_id "ENST00000485367.1-1_ENSG00000136271.6"; exon_number "7"; exon_id "ENST00000485367.1-1_ENSG00000136271.6.7";
chr7	/dev/stdin	exon	44610357	44610476	.	-	.	gene_id "ENST00000485367.1-1_ENSG00000136271.6"; transcript_id "ENST00000485367.1-1_ENSG00000136271.6"; exon_number "8"; exon_id "ENST00000485367.1-1_ENSG00000136271.6.8";
chr7	/dev/stdin	CDS	44610357	44610476	.	-	0	gene_id "ENST00000485367.1-1_ENSG00000136271.6"; transcript_id "ENST00000485367.1-1_ENSG00000136271.6"; exon_number "8"; exon_id "ENST00000485367.1-1_ENSG00000136271.6.8";
chr7	/dev/stdin	exon	44611091	44611335	.	-	.	gene_id "ENST00000485367.1-1_ENSG00000136271.6"; transcript_id "ENST00000485367.1-1_ENSG00000136271.6"; exon_number "9"; exon_id "ENST00000485367.1-1_ENSG00000136271.6.9";
chr7	/dev/stdin	CDS	44611091	44611335	.	-	2	gene_id "ENST00000485367.1-1_ENSG00000136271.6"; transcript_id "ENST00000485367.1-1_ENSG00000136271.6"; exon_number "9"; exon_id "ENST00000485367.1-1_ENSG00000136271.6.9";
chr7	/dev/stdin	exon	44611946	44612036	.	-	.	gene_id "ENST00000485367.1-1_ENSG00000136271.6"; transcript_id "ENST00000485367.1-1_ENSG00000136271.6"; exon_number "10"; exon_id "ENST00000485367.1-1_ENSG00000136271.6.10";
chr7	/dev/stdin	CDS	44611946	44612036	.	-	0	gene_id "ENST00000485367.1-1_ENSG00000136271.6"; transcript_id "ENST00000485367.1-1_ENSG00000136271.6"; exon_number "10"; exon_id "ENST00000485367.1-1_ENSG00000136271.6.10";
chr7	/dev/stdin	exon	44612173	44612343	.	-	.	gene_id "ENST00000485367.1-1_ENSG00000136271.6"; transcript_id "ENST00000485367.1-1_ENSG00000136271.6"; exon_number "11"; exon_id "ENST00000485367.1-1_ENSG00000136271.6.11";
chr7	/dev/stdin	CDS	44612173	44612343	.	-	0	gene_id "ENST00000485367.1-1_ENSG00000136271.6"; transcript_id "ENST00000485367.1-1_ENSG00000136271.6"; exon_number "11"; exon_id "ENST00000485367.1-1_ENSG00000136271.6.11";
chr7	/dev/stdin	exon	44612489	44612649	.	-	.	gene_id "ENST00000485367.1-1_ENSG00000136271.6"; transcript_id "ENST00000485367.1-1_ENSG00000136271.6"; exon_number "12"; exon_id "ENST00000485367.1-1_ENSG00000136271.6.12";
chr7	/dev/stdin	CDS	44612489	44612649	.	-	2	gene_id "ENST00000485367.1-1_ENSG00000136271.6"; transcript_id "ENST00000485367.1-1_ENSG00000136271.6"; exon_number "12"; exon_id "ENST00000485367.1-1_ENSG00000136271.6.12";
chr7	/dev/stdin	exon	44613182	44613263	.	-	.	gene_id "ENST00000485367.1-1_ENSG00000136271.6"; transcript_id "ENST00000485367.1-1_ENSG00000136271.6"; exon_number "13"; exon_id "ENST00000485367.1-1_ENSG00000136271.6.13";
chr7	/dev/stdin	CDS	44613182	44613263	.	-	0	gene_id "ENST00000485367.1-1_ENSG00000136271.6"; transcript_id "ENST00000485367.1-1_ENSG00000136271.6"; exon_number "13"; exon_id "ENST00000485367.1-1_ENSG00000136271.6.13";
chr7	/dev/stdin	start_codon	44613261	44613263	.	-	0	gene_id "ENST00000485367.1-1_ENSG00000136271.6"; transcript_id "ENST00000485367.1-1_ENSG00000136271.6"; exon_number "13"; exon_id "ENST00000485367.1-1_ENSG00000136271.6.13";
chr7	/dev/stdin	stop_codon	44605017	44605019	.	-	0	gene_id "ENST00000485367.1-1_ENSG00000136271.6"; transcript_id "ENST00000485367.1-1_ENSG00000136271.6"; exon_number "1"; exon_id "ENST00000485367.1-1_ENSG00000136271.6.1";
chr7	/dev/stdin	transcript	44605404	44613507	.	-	.	gene_id "6031b03a-04cc-4fba-8359-cb147cf1431d_ENSG00000136271.6"; transcript_id "6031b03a-04cc-4fba-8359-cb147cf1431d_ENSG00000136271.6";
chr7	/dev/stdin	exon	44605404	44605678	.	-	.	gene_id "6031b03a-04cc-4fba-8359-cb147cf1431d_ENSG00000136271.6"; transcript_id "6031b03a-04cc-4fba-8359-cb147cf1431d_ENSG00000136271.6"; exon_number "1"; exon_id "6031b03a-04cc-4fba-8359-cb147cf1431d_ENSG00000136271.6.1";
chr7	/dev/stdin	CDS	44605404	44605678	.	-	0	gene_id "6031b03a-04cc-4fba-8359-cb147cf1431d_ENSG00000136271.6"; transcript_id "6031b03a-04cc-4fba-8359-cb147cf1431d_ENSG00000136271.6"; exon_number "1"; exon_id "6031b03a-04cc-4fba-8359-cb147cf1431d_ENSG00000136271.6.1";
chr7	/dev/stdin	exon	44606047	44606123	.	-	.	gene_id "6031b03a-04cc-4fba-8359-cb147cf1431d_ENSG00000136271.6"; transcript_id "6031b03a-04cc-4fba-8359-cb147cf1431d_ENSG00000136271.6"; exon_number "2"; exon_id "6031b03a-04cc-4fba-8359-cb147cf1431d_ENSG00000136271.6.2";
chr7	/dev/stdin	CDS	44606047	44606123	.	-	2	gene_id "6031b03a-04cc-4fba-8359-cb147cf1431d_ENSG00000136271.6"; transcript_id "6031b03a-04cc-4fba-8359-cb147cf1431d_ENSG00000136271.6"; exon_number "2"; exon_id "6031b03a-04cc-4fba-8359-cb147cf1431d_ENSG00000136271.6.2";
chr7	/dev/stdin	exon	44607717	44607822	.	-	.	gene_id "6031b03a-04cc-4fba-8359-cb147cf1431d_ENSG00000136271.6"; transcript_id "6031b03a-04cc-4fba-8359-cb147cf1431d_ENSG00000136271.6"; exon_number "3"; exon_id "6031b03a-04cc-4fba-8359-cb147cf1431d_ENSG00000136271.6.3";
chr7	/dev/stdin	CDS	44607717	44607822	.	-	0	gene_id "6031b03a-04cc-4fba-8359-cb147cf1431d_ENSG00000136271.6"; transcript_id "6031b03a-04cc-4fba-8359-cb147cf1431d_ENSG00000136271.6"; exon_number "3"; exon_id "6031b03a-04cc-4fba-8359-cb147cf1431d_ENSG00000136271.6.3";
chr7	/dev/stdin	exon	44608502	44608591	.	-	.	gene_id "6031b03a-04cc-4fba-8359-cb147cf1431d_ENSG00000136271.6"; transcript_id "6031b03a-04cc-4fba-8359-cb147cf1431d_ENSG00000136271.6"; exon_number "4"; exon_id "6031b03a-04cc-4fba-8359-cb147cf1431d_ENSG00000136271.6.4";
chr7	/dev/stdin	CDS	44608502	44608591	.	-	0	gene_id "6031b03a-04cc-4fba-8359-cb147cf1431d_ENSG00000136271.6"; transcript_id "6031b03a-04cc-4fba-8359-cb147cf1431d_ENSG00000136271.6"; exon_number "4"; exon_id "6031b03a-04cc-4fba-8359-cb147cf1431d_ENSG00000136271.6.4";
chr7	/dev/stdin	exon	44608729	44608802	.	-	.	gene_id "6031b03a-04cc-4fba-8359-cb147cf1431d_ENSG00000136271.6"; transcript_id "6031b03a-04cc-4fba-8359-cb147cf1431d_ENSG00000136271.6"; exon_number "5"; exon_id "6031b03a-04cc-4fba-8359-cb147cf1431d_ENSG00000136271.6.5";
chr7	/dev/stdin	CDS	44608729	44608802	.	-	2	gene_id "6031b03a-04cc-4fba-8359-cb147cf1431d_ENSG00000136271.6"; transcript_id "6031b03a-04cc-4fba-8359-cb147cf1431d_ENSG00000136271.6"; exon_number "5"; exon_id "6031b03a-04cc-4fba-8359-cb147cf1431d_ENSG00000136271.6.5";
chr7	/dev/stdin	exon	44609408	44609502	.	-	.	gene_id "6031b03a-04cc-4fba-8359-cb147cf1431d_ENSG00000136271.6"; transcript_id "6031b03a-04cc-4fba-8359-cb147cf1431d_ENSG00000136271.6"; exon_number "6"; exon_id "6031b03a-04cc-4fba-8359-cb147cf1431d_ENSG00000136271.6.6";
chr7	/dev/stdin	CDS	44609408	44609502	.	-	1	gene_id "6031b03a-04cc-4fba-8359-cb147cf1431d_ENSG00000136271.6"; transcript_id "6031b03a-04cc-4fba-8359-cb147cf1431d_ENSG00000136271.6"; exon_number "6"; exon_id "6031b03a-04cc-4fba-8359-cb147cf1431d_ENSG00000136271.6.6";
chr7	/dev/stdin	exon	44609614	44609727	.	-	.	gene_id "6031b03a-04cc-4fba-8359-cb147cf1431d_ENSG00000136271.6"; transcript_id "6031b03a-04cc-4fba-8359-cb147cf1431d_ENSG00000136271.6"; exon_number "7"; exon_id "6031b03a-04cc-4fba-8359-cb147cf1431d_ENSG00000136271.6.7";
chr7	/dev/stdin	CDS	44609614	44609727	.	-	1	gene_id "6031b03a-04cc-4fba-8359-cb147cf1431d_ENSG00000136271.6"; transcript_id "6031b03a-04cc-4fba-8359-cb147cf1431d_ENSG00000136271.6"; exon_number "7"; exon_id "6031b03a-04cc-4fba-8359-cb147cf1431d_ENSG00000136271.6.7";
chr7	/dev/stdin	exon	44610357	44610476	.	-	.	gene_id "6031b03a-04cc-4fba-8359-cb147cf1431d_ENSG00000136271.6"; transcript_id "6031b03a-04cc-4fba-8359-cb147cf1431d_ENSG00000136271.6"; exon_number "8"; exon_id "6031b03a-04cc-4fba-8359-cb147cf1431d_ENSG00000136271.6.8";
chr7	/dev/stdin	CDS	44610357	44610476	.	-	1	gene_id "6031b03a-04cc-4fba-8359-cb147cf1431d_ENSG00000136271.6"; transcript_id "6031b03a-04cc-4fba-8359-cb147cf1431d_ENSG00000136271.6"; exon_number "8"; exon_id "6031b03a-04cc-4fba-8359-cb147cf1431d_ENSG00000136271.6.8";
chr7	/dev/stdin	exon	44611091	44611335	.	-	.	gene_id "6031b03a-04cc-4fba-8359-cb147cf1431d_ENSG00000136271.6"; transcript_id "6031b03a-04cc-4fba-8359-cb147cf1431d_ENSG00000136271.6"; exon_number "9"; exon_id "6031b03a-04cc-4fba-8359-cb147cf1431d_ENSG00000136271.6.9";
chr7	/dev/stdin	CDS	44611091	44611335	.	-	0	gene_id "6031b03a-04cc-4fba-8359-cb147cf1431d_ENSG00000136271.6"; transcript_id "6031b03a-04cc-4fba-8359-cb147cf1431d_ENSG00000136271.6"; exon_number "9"; exon_id "6031b03a-04cc-4fba-8359-cb147cf1431d_ENSG00000136271.6.9";
chr7	/dev/stdin	exon	44611946	44612036	.	-	.	gene_id "6031b03a-04cc-4fba-8359-cb147cf1431d_ENSG00000136271.6"; transcript_id "6031b03a-04cc-4fba-8359-cb147cf1431d_ENSG00000136271.6"; exon_number "10"; exon_id "6031b03a-04cc-4fba-8359-cb147cf1431d_ENSG00000136271.6.10";
chr7	/dev/stdin	CDS	44611946	44612036	.	-	1	gene_id "6031b03a-04cc-4fba-8359-cb147cf1431d_ENSG00000136271.6"; transcript_id "6031b03a-04cc-4fba-8359-cb147cf1431d_ENSG00000136271.6"; exon_number "10"; exon_id "6031b03a-04cc-4fba-8359-cb147cf1431d_ENSG00000136271.6.10";
chr7	/dev/stdin	exon	44612173	44612343	.	-	.	gene_id "6031b03a-04cc-4fba-8359-cb147cf1431d_ENSG00000136271.6"; transcript_id "6031b03a-04cc-4fba-8359-cb147cf1431d_ENSG00000136271.6"; exon_number "11"; exon_id "6031b03a-04cc-4fba-8359-cb147cf1431d_ENSG00000136271.6.11";
chr7	/dev/stdin	CDS	44612173	44612343	.	-	1	gene_id "6031b03a-04cc-4fba-8359-cb147cf1431d_ENSG00000136271.6"; transcript_id "6031b03a-04cc-4fba-8359-cb147cf1431d_ENSG00000136271.6"; exon_number "11"; exon_id "6031b03a-04cc-4fba-8359-cb147cf1431d_ENSG00000136271.6.11";
chr7	/dev/stdin	exon	44612489	44612645	.	-	.	gene_id "6031b03a-04cc-4fba-8359-cb147cf1431d_ENSG00000136271.6"; transcript_id "6031b03a-04cc-4fba-8359-cb147cf1431d_ENSG00000136271.6"; exon_number "12"; exon_id "6031b03a-04cc-4fba-8359-cb147cf1431d_ENSG00000136271.6.12";
chr7	/dev/stdin	CDS	44612489	44612645	.	-	2	gene_id "6031b03a-04cc-4fba-8359-cb147cf1431d_ENSG00000136271.6"; transcript_id "6031b03a-04cc-4fba-8359-cb147cf1431d_ENSG00000136271.6"; exon_number "12"; exon_id "6031b03a-04cc-4fba-8359-cb147cf1431d_ENSG00000136271.6.12";
chr7	/dev/stdin	exon	44613182	44613343	.	-	.	gene_id "6031b03a-04cc-4fba-8359-cb147cf1431d_ENSG00000136271.6"; transcript_id "6031b03a-04cc-4fba-8359-cb147cf1431d_ENSG00000136271.6"; exon_number "13"; exon_id "6031b03a-04cc-4fba-8359-cb147cf1431d_ENSG00000136271.6.13";
chr7	/dev/stdin	CDS	44613182	44613343	.	-	2	gene_id "6031b03a-04cc-4fba-8359-cb147cf1431d_ENSG00000136271.6"; transcript_id "6031b03a-04cc-4fba-8359-cb147cf1431d_ENSG00000136271.6"; exon_number "13"; exon_id "6031b03a-04cc-4fba-8359-cb147cf1431d_ENSG00000136271.6.13";
chr7	/dev/stdin	exon	44613435	44613507	.	-	.	gene_id "6031b03a-04cc-4fba-8359-cb147cf1431d_ENSG00000136271.6"; transcript_id "6031b03a-04cc-4fba-8359-cb147cf1431d_ENSG00000136271.6"; exon_number "14"; exon_id "6031b03a-04cc-4fba-8359-cb147cf1431d_ENSG00000136271.6.14";
chr7	/dev/stdin	CDS	44613435	44613507	.	-	0	gene_id "6031b03a-04cc-4fba-8359-cb147cf1431d_ENSG00000136271.6"; transcript_id "6031b03a-04cc-4fba-8359-cb147cf1431d_ENSG00000136271.6"; exon_number "14"; exon_id "6031b03a-04cc-4fba-8359-cb147cf1431d_ENSG00000136271.6.14";
chr7	/dev/stdin	start_codon	44613505	44613507	.	-	0	gene_id "6031b03a-04cc-4fba-8359-cb147cf1431d_ENSG00000136271.6"; transcript_id "6031b03a-04cc-4fba-8359-cb147cf1431d_ENSG00000136271.6"; exon_number "14"; exon_id "6031b03a-04cc-4fba-8359-cb147cf1431d_ENSG00000136271.6.14";
chr7	/dev/stdin	transcript	44605017	44613507	.	-	.	gene_id "6031b03a-04cc-4fba-8359-cb147cf1431d-1_ENSG00000136271.6"; transcript_id "6031b03a-04cc-4fba-8359-cb147cf1431d-1_ENSG00000136271.6";
chr7	/dev/stdin	exon	44605017	44605678	.	-	.	gene_id "6031b03a-04cc-4fba-8359-cb147cf1431d-1_ENSG00000136271.6"; transcript_id "6031b03a-04cc-4fba-8359-cb147cf1431d-1_ENSG00000136271.6"; exon_number "1"; exon_id "6031b03a-04cc-4fba-8359-cb147cf1431d-1_ENSG00000136271.6.1";
chr7	/dev/stdin	CDS	44605017	44605678	.	-	0	gene_id "6031b03a-04cc-4fba-8359-cb147cf1431d-1_ENSG00000136271.6"; transcript_id "6031b03a-04cc-4fba-8359-cb147cf1431d-1_ENSG00000136271.6"; exon_number "1"; exon_id "6031b03a-04cc-4fba-8359-cb147cf1431d-1_ENSG00000136271.6.1";
chr7	/dev/stdin	exon	44606047	44606123	.	-	.	gene_id "6031b03a-04cc-4fba-8359-cb147cf1431d-1_ENSG00000136271.6"; transcript_id "6031b03a-04cc-4fba-8359-cb147cf1431d-1_ENSG00000136271.6"; exon_number "2"; exon_id "6031b03a-04cc-4fba-8359-cb147cf1431d-1_ENSG00000136271.6.2";
chr7	/dev/stdin	CDS	44606047	44606123	.	-	2	gene_id "6031b03a-04cc-4fba-8359-cb147cf1431d-1_ENSG00000136271.6"; transcript_id "6031b03a-04cc-4fba-8359-cb147cf1431d-1_ENSG00000136271.6"; exon_number "2"; exon_id "6031b03a-04cc-4fba-8359-cb147cf1431d-1_ENSG00000136271.6.2";
chr7	/dev/stdin	exon	44607717	44607822	.	-	.	gene_id "6031b03a-04cc-4fba-8359-cb147cf1431d-1_ENSG00000136271.6"; transcript_id "6031b03a-04cc-4fba-8359-cb147cf1431d-1_ENSG00000136271.6"; exon_number "3"; exon_id "6031b03a-04cc-4fba-8359-cb147cf1431d-1_ENSG00000136271.6.3";
chr7	/dev/stdin	CDS	44607717	44607822	.	-	0	gene_id "6031b03a-04cc-4fba-8359-cb147cf1431d-1_ENSG00000136271.6"; transcript_id "6031b03a-04cc-4fba-8359-cb147cf1431d-1_ENSG00000136271.6"; exon_number "3"; exon_id "6031b03a-04cc-4fba-8359-cb147cf1431d-1_ENSG00000136271.6.3";
chr7	/dev/stdin	exon	44608502	44608591	.	-	.	gene_id "6031b03a-04cc-4fba-8359-cb147cf1431d-1_ENSG00000136271.6"; transcript_id "6031b03a-04cc-4fba-8359-cb147cf1431d-1_ENSG00000136271.6"; exon_number "4"; exon_id "6031b03a-04cc-4fba-8359-cb147cf1431d-1_ENSG00000136271.6.4";
chr7	/dev/stdin	CDS	44608502	44608591	.	-	0	gene_id "6031b03a-04cc-4fba-8359-cb147cf1431d-1_ENSG00000136271.6"; transcript_id "6031b03a-04cc-4fba-8359-cb147cf1431d-1_ENSG00000136271.6"; exon_number "4"; exon_id "6031b03a-04cc-4fba-8359-cb147cf1431d-1_ENSG00000136271.6.4";
chr7	/dev/stdin	exon	44608729	44608802	.	-	.	gene_id "6031b03a-04cc-4fba-8359-cb147cf1431d-1_ENSG00000136271.6"; transcript_id "6031b03a-04cc-4fba-8359-cb147cf1431d-1_ENSG00000136271.6"; exon_number "5"; exon_id "6031b03a-04cc-4fba-8359-cb147cf1431d-1_ENSG00000136271.6.5";
chr7	/dev/stdin	CDS	44608729	44608802	.	-	2	gene_id "6031b03a-04cc-4fba-8359-cb147cf1431d-1_ENSG00000136271.6"; transcript_id "6031b03a-04cc-4fba-8359-cb147cf1431d-1_ENSG00000136271.6"; exon_number "5"; exon_id "6031b03a-04cc-4fba-8359-cb147cf1431d-1_ENSG00000136271.6.5";
chr7	/dev/stdin	exon	44609408	44609502	.	-	.	gene_id "6031b03a-04cc-4fba-8359-cb147cf1431d-1_ENSG00000136271.6"; transcript_id "6031b03a-04cc-4fba-8359-cb147cf1431d-1_ENSG00000136271.6"; exon_number "6"; exon_id "6031b03a-04cc-4fba-8359-cb147cf1431d-1_ENSG00000136271.6.6";
chr7	/dev/stdin	CDS	44609408	44609502	.	-	1	gene_id "6031b03a-04cc-4fba-8359-cb147cf1431d-1_ENSG00000136271.6"; transcript_id "6031b03a-04cc-4fba-8359-cb147cf1431d-1_ENSG00000136271.6"; exon_number "6"; exon_id "6031b03a-04cc-4fba-8359-cb147cf1431d-1_ENSG00000136271.6.6";
chr7	/dev/stdin	exon	44609614	44609727	.	-	.	gene_id "6031b03a-04cc-4fba-8359-cb147cf1431d-1_ENSG00000136271.6"; transcript_id "6031b03a-04cc-4fba-8359-cb147cf1431d-1_ENSG00000136271.6"; exon_number "7"; exon_id "6031b03a-04cc-4fba-8359-cb147cf1431d-1_ENSG00000136271.6.7";
chr7	/dev/stdin	CDS	44609614	44609727	.	-	1	gene_id "6031b03a-04cc-4fba-8359-cb147cf1431d-1_ENSG00000136271.6"; transcript_id "6031b03a-04cc-4fba-8359-cb147cf1431d-1_ENSG00000136271.6"; exon_number "7"; exon_id "6031b03a-04cc-4fba-8359-cb147cf1431d-1_ENSG00000136271.6.7";
chr7	/dev/stdin	exon	44610357	44610476	.	-	.	gene_id "6031b03a-04cc-4fba-8359-cb147cf1431d-1_ENSG00000136271.6"; transcript_id "6031b03a-04cc-4fba-8359-cb147cf1431d-1_ENSG00000136271.6"; exon_number "8"; exon_id "6031b03a-04cc-4fba-8359-cb147cf1431d-1_ENSG00000136271.6.8";
chr7	/dev/stdin	CDS	44610357	44610476	.	-	1	gene_id "6031b03a-04cc-4fba-8359-cb147cf1431d-1_ENSG00000136271.6"; transcript_id "6031b03a-04cc-4fba-8359-cb147cf1431d-1_ENSG00000136271.6"; exon_number "8"; exon_id "6031b03a-04cc-4fba-8359-cb147cf1431d-1_ENSG00000136271.6.8";
chr7	/dev/stdin	exon	44611091	44611335	.	-	.	gene_id "6031b03a-04cc-4fba-8359-cb147cf1431d-1_ENSG00000136271.6"; transcript_id "6031b03a-04cc-4fba-8359-cb147cf1431d-1_ENSG00000136271.6"; exon_number "9"; exon_id "6031b03a-04cc-4fba-8359-cb147cf1431d-1_ENSG00000136271.6.9";
chr7	/dev/stdin	CDS	44611091	44611335	.	-	0	gene_id "6031b03a-04cc-4fba-8359-cb147cf1431d-1_ENSG00000136271.6"; transcript_id "6031b03a-04cc-4fba-8359-cb147cf1431d-1_ENSG00000136271.6"; exon_number "9"; exon_id "6031b03a-04cc-4fba-8359-cb147cf1431d-1_ENSG00000136271.6.9";
chr7	/dev/stdin	exon	44611946	44612036	.	-	.	gene_id "6031b03a-04cc-4fba-8359-cb147cf1431d-1_ENSG00000136271.6"; transcript_id "6031b03a-04cc-4fba-8359-cb147cf1431d-1_ENSG00000136271.6"; exon_number "10"; exon_id "6031b03a-04cc-4fba-8359-cb147cf1431d-1_ENSG00000136271.6.10";
chr7	/dev/stdin	CDS	44611946	44612036	.	-	1	gene_id "6031b03a-04cc-4fba-8359-cb147cf1431d-1_ENSG00000136271.6"; transcript_id "6031b03a-04cc-4fba-8359-cb147cf1431d-1_ENSG00000136271.6"; exon_number "10"; exon_id "6031b03a-04cc-4fba-8359-cb147cf1431d-1_ENSG00000136271.6.10";
chr7	/dev/stdin	exon	44612173	44612343	.	-	.	gene_id "6031b03a-04cc-4fba-8359-cb147cf1431d-1_ENSG00000136271.6"; transcript_id "6031b03a-04cc-4fba-8359-cb147cf1431d-1_ENSG00000136271.6"; exon_number "11"; exon_id "6031b03a-04cc-4fba-8359-cb147cf1431d-1_ENSG00000136271.6.11";
chr7	/dev/stdin	CDS	44612173	44612343	.	-	1	gene_id "6031b03a-04cc-4fba-8359-cb147cf1431d-1_ENSG00000136271.6"; transcript_id "6031b03a-04cc-4fba-8359-cb147cf1431d-1_ENSG00000136271.6"; exon_number "11"; exon_id "6031b03a-04cc-4fba-8359-cb147cf1431d-1_ENSG00000136271.6.11";
chr7	/dev/stdin	exon	44612489	44612645	.	-	.	gene_id "6031b03a-04cc-4fba-8359-cb147cf1431d-1_ENSG00000136271.6"; transcript_id "6031b03a-04cc-4fba-8359-cb147cf1431d-1_ENSG00000136271.6"; exon_number "12"; exon_id "6031b03a-04cc-4fba-8359-cb147cf1431d-1_ENSG00000136271.6.12";
chr7	/dev/stdin	CDS	44612489	44612645	.	-	2	gene_id "6031b03a-04cc-4fba-8359-cb147cf1431d-1_ENSG00000136271.6"; transcript_id "6031b03a-04cc-4fba-8359-cb147cf1431d-1_ENSG00000136271.6"; exon_number "12"; exon_id "6031b03a-04cc-4fba-8359-cb147cf1431d-1_ENSG00000136271.6.12";
chr7	/dev/stdin	exon	44613182	44613343	.	-	.	gene_id "6031b03a-04cc-4fba-8359-cb147cf1431d-1_ENSG00000136271.6"; transcript_id "6031b03a-04cc-4fba-8359-cb147cf1431d-1_ENSG00000136271.6"; exon_number "13"; exon_id "6031b03a-04cc-4fba-8359-cb147cf1431d-1_ENSG00000136271.6.13";
chr7	/dev/stdin	CDS	44613182	44613343	.	-	2	gene_id "6031b03a-04cc-4fba-8359-cb147cf1431d-1_ENSG00000136271.6"; transcript_id "6031b03a-04cc-4fba-8359-cb147cf1431d-1_ENSG00000136271.6"; exon_number "13"; exon_id "6031b03a-04cc-4fba-8359-cb147cf1431d-1_ENSG00000136271.6.13";
chr7	/dev/stdin	exon	44613435	44613507	.	-	.	gene_id "6031b03a-04cc-4fba-8359-cb147cf1431d-1_ENSG00000136271.6"; transcript_id "6031b03a-04cc-4fba-8359-cb147cf1431d-1_ENSG00000136271.6"; exon_number "14"; exon_id "6031b03a-04cc-4fba-8359-cb147cf1431d-1_ENSG00000136271.6.14";
chr7	/dev/stdin	CDS	44613435	44613507	.	-	0	gene_id "6031b03a-04cc-4fba-8359-cb147cf1431d-1_ENSG00000136271.6"; transcript_id "6031b03a-04cc-4fba-8359-cb147cf1431d-1_ENSG00000136271.6"; exon_number "14"; exon_id "6031b03a-04cc-4fba-8359-cb147cf1431d-1_ENSG00000136271.6.14";
chr7	/dev/stdin	start_codon	44613505	44613507	.	-	0	gene_id "6031b03a-04cc-4fba-8359-cb147cf1431d-1_ENSG00000136271.6"; transcript_id "6031b03a-04cc-4fba-8359-cb147cf1431d-1_ENSG00000136271.6"; exon_number "14"; exon_id "6031b03a-04cc-4fba-8359-cb147cf1431d-1_ENSG00000136271.6.14";
chr7	/dev/stdin	transcript	44605404	44613507	.	-	.	gene_id "33f28c15-bf01-42b0-99f5-0152605b284a_ENSG00000136271.6"; transcript_id "33f28c15-bf01-42b0-99f5-0152605b284a_ENSG00000136271.6";
chr7	/dev/stdin	exon	44605404	44605678	.	-	.	gene_id "33f28c15-bf01-42b0-99f5-0152605b284a_ENSG00000136271.6"; transcript_id "33f28c15-bf01-42b0-99f5-0152605b284a_ENSG00000136271.6"; exon_number "1"; exon_id "33f28c15-bf01-42b0-99f5-0152605b284a_ENSG00000136271.6.1";
chr7	/dev/stdin	CDS	44605407	44605678	.	-	2	gene_id "33f28c15-bf01-42b0-99f5-0152605b284a_ENSG00000136271.6"; transcript_id "33f28c15-bf01-42b0-99f5-0152605b284a_ENSG00000136271.6"; exon_number "1"; exon_id "33f28c15-bf01-42b0-99f5-0152605b284a_ENSG00000136271.6.1";
chr7	/dev/stdin	exon	44606047	44606123	.	-	.	gene_id "33f28c15-bf01-42b0-99f5-0152605b284a_ENSG00000136271.6"; transcript_id "33f28c15-bf01-42b0-99f5-0152605b284a_ENSG00000136271.6"; exon_number "2"; exon_id "33f28c15-bf01-42b0-99f5-0152605b284a_ENSG00000136271.6.2";
chr7	/dev/stdin	CDS	44606047	44606123	.	-	1	gene_id "33f28c15-bf01-42b0-99f5-0152605b284a_ENSG00000136271.6"; transcript_id "33f28c15-bf01-42b0-99f5-0152605b284a_ENSG00000136271.6"; exon_number "2"; exon_id "33f28c15-bf01-42b0-99f5-0152605b284a_ENSG00000136271.6.2";
chr7	/dev/stdin	exon	44607717	44607822	.	-	.	gene_id "33f28c15-bf01-42b0-99f5-0152605b284a_ENSG00000136271.6"; transcript_id "33f28c15-bf01-42b0-99f5-0152605b284a_ENSG00000136271.6"; exon_number "3"; exon_id "33f28c15-bf01-42b0-99f5-0152605b284a_ENSG00000136271.6.3";
chr7	/dev/stdin	CDS	44607717	44607822	.	-	2	gene_id "33f28c15-bf01-42b0-99f5-0152605b284a_ENSG00000136271.6"; transcript_id "33f28c15-bf01-42b0-99f5-0152605b284a_ENSG00000136271.6"; exon_number "3"; exon_id "33f28c15-bf01-42b0-99f5-0152605b284a_ENSG00000136271.6.3";
chr7	/dev/stdin	exon	44608502	44608591	.	-	.	gene_id "33f28c15-bf01-42b0-99f5-0152605b284a_ENSG00000136271.6"; transcript_id "33f28c15-bf01-42b0-99f5-0152605b284a_ENSG00000136271.6"; exon_number "4"; exon_id "33f28c15-bf01-42b0-99f5-0152605b284a_ENSG00000136271.6.4";
chr7	/dev/stdin	CDS	44608502	44608591	.	-	2	gene_id "33f28c15-bf01-42b0-99f5-0152605b284a_ENSG00000136271.6"; transcript_id "33f28c15-bf01-42b0-99f5-0152605b284a_ENSG00000136271.6"; exon_number "4"; exon_id "33f28c15-bf01-42b0-99f5-0152605b284a_ENSG00000136271.6.4";
chr7	/dev/stdin	exon	44608729	44608802	.	-	.	gene_id "33f28c15-bf01-42b0-99f5-0152605b284a_ENSG00000136271.6"; transcript_id "33f28c15-bf01-42b0-99f5-0152605b284a_ENSG00000136271.6"; exon_number "5"; exon_id "33f28c15-bf01-42b0-99f5-0152605b284a_ENSG00000136271.6.5";
chr7	/dev/stdin	CDS	44608729	44608802	.	-	1	gene_id "33f28c15-bf01-42b0-99f5-0152605b284a_ENSG00000136271.6"; transcript_id "33f28c15-bf01-42b0-99f5-0152605b284a_ENSG00000136271.6"; exon_number "5"; exon_id "33f28c15-bf01-42b0-99f5-0152605b284a_ENSG00000136271.6.5";
chr7	/dev/stdin	exon	44609408	44609502	.	-	.	gene_id "33f28c15-bf01-42b0-99f5-0152605b284a_ENSG00000136271.6"; transcript_id "33f28c15-bf01-42b0-99f5-0152605b284a_ENSG00000136271.6"; exon_number "6"; exon_id "33f28c15-bf01-42b0-99f5-0152605b284a_ENSG00000136271.6.6";
chr7	/dev/stdin	CDS	44609408	44609502	.	-	0	gene_id "33f28c15-bf01-42b0-99f5-0152605b284a_ENSG00000136271.6"; transcript_id "33f28c15-bf01-42b0-99f5-0152605b284a_ENSG00000136271.6"; exon_number "6"; exon_id "33f28c15-bf01-42b0-99f5-0152605b284a_ENSG00000136271.6.6";
chr7	/dev/stdin	exon	44609611	44609727	.	-	.	gene_id "33f28c15-bf01-42b0-99f5-0152605b284a_ENSG00000136271.6"; transcript_id "33f28c15-bf01-42b0-99f5-0152605b284a_ENSG00000136271.6"; exon_number "7"; exon_id "33f28c15-bf01-42b0-99f5-0152605b284a_ENSG00000136271.6.7";
chr7	/dev/stdin	CDS	44609611	44609727	.	-	0	gene_id "33f28c15-bf01-42b0-99f5-0152605b284a_ENSG00000136271.6"; transcript_id "33f28c15-bf01-42b0-99f5-0152605b284a_ENSG00000136271.6"; exon_number "7"; exon_id "33f28c15-bf01-42b0-99f5-0152605b284a_ENSG00000136271.6.7";
chr7	/dev/stdin	exon	44610357	44610476	.	-	.	gene_id "33f28c15-bf01-42b0-99f5-0152605b284a_ENSG00000136271.6"; transcript_id "33f28c15-bf01-42b0-99f5-0152605b284a_ENSG00000136271.6"; exon_number "8"; exon_id "33f28c15-bf01-42b0-99f5-0152605b284a_ENSG00000136271.6.8";
chr7	/dev/stdin	CDS	44610357	44610476	.	-	0	gene_id "33f28c15-bf01-42b0-99f5-0152605b284a_ENSG00000136271.6"; transcript_id "33f28c15-bf01-42b0-99f5-0152605b284a_ENSG00000136271.6"; exon_number "8"; exon_id "33f28c15-bf01-42b0-99f5-0152605b284a_ENSG00000136271.6.8";
chr7	/dev/stdin	exon	44611091	44611335	.	-	.	gene_id "33f28c15-bf01-42b0-99f5-0152605b284a_ENSG00000136271.6"; transcript_id "33f28c15-bf01-42b0-99f5-0152605b284a_ENSG00000136271.6"; exon_number "9"; exon_id "33f28c15-bf01-42b0-99f5-0152605b284a_ENSG00000136271.6.9";
chr7	/dev/stdin	CDS	44611091	44611335	.	-	2	gene_id "33f28c15-bf01-42b0-99f5-0152605b284a_ENSG00000136271.6"; transcript_id "33f28c15-bf01-42b0-99f5-0152605b284a_ENSG00000136271.6"; exon_number "9"; exon_id "33f28c15-bf01-42b0-99f5-0152605b284a_ENSG00000136271.6.9";
chr7	/dev/stdin	exon	44611946	44612036	.	-	.	gene_id "33f28c15-bf01-42b0-99f5-0152605b284a_ENSG00000136271.6"; transcript_id "33f28c15-bf01-42b0-99f5-0152605b284a_ENSG00000136271.6"; exon_number "10"; exon_id "33f28c15-bf01-42b0-99f5-0152605b284a_ENSG00000136271.6.10";
chr7	/dev/stdin	CDS	44611946	44612036	.	-	0	gene_id "33f28c15-bf01-42b0-99f5-0152605b284a_ENSG00000136271.6"; transcript_id "33f28c15-bf01-42b0-99f5-0152605b284a_ENSG00000136271.6"; exon_number "10"; exon_id "33f28c15-bf01-42b0-99f5-0152605b284a_ENSG00000136271.6.10";
chr7	/dev/stdin	exon	44612173	44612343	.	-	.	gene_id "33f28c15-bf01-42b0-99f5-0152605b284a_ENSG00000136271.6"; transcript_id "33f28c15-bf01-42b0-99f5-0152605b284a_ENSG00000136271.6"; exon_number "11"; exon_id "33f28c15-bf01-42b0-99f5-0152605b284a_ENSG00000136271.6.11";
chr7	/dev/stdin	CDS	44612173	44612343	.	-	0	gene_id "33f28c15-bf01-42b0-99f5-0152605b284a_ENSG00000136271.6"; transcript_id "33f28c15-bf01-42b0-99f5-0152605b284a_ENSG00000136271.6"; exon_number "11"; exon_id "33f28c15-bf01-42b0-99f5-0152605b284a_ENSG00000136271.6.11";
chr7	/dev/stdin	exon	44612489	44612649	.	-	.	gene_id "33f28c15-bf01-42b0-99f5-0152605b284a_ENSG00000136271.6"; transcript_id "33f28c15-bf01-42b0-99f5-0152605b284a_ENSG00000136271.6"; exon_number "12"; exon_id "33f28c15-bf01-42b0-99f5-0152605b284a_ENSG00000136271.6.12";
chr7	/dev/stdin	CDS	44612489	44612649	.	-	2	gene_id "33f28c15-bf01-42b0-99f5-0152605b284a_ENSG00000136271.6"; transcript_id "33f28c15-bf01-42b0-99f5-0152605b284a_ENSG00000136271.6"; exon_number "12"; exon_id "33f28c15-bf01-42b0-99f5-0152605b284a_ENSG00000136271.6.12";
chr7	/dev/stdin	exon	44613182	44613343	.	-	.	gene_id "33f28c15-bf01-42b0-99f5-0152605b284a_ENSG00000136271.6"; transcript_id "33f28c15-bf01-42b0-99f5-0152605b284a_ENSG00000136271.6"; exon_number "13"; exon_id "33f28c15-bf01-42b0-99f5-0152605b284a_ENSG00000136271.6.13";
chr7	/dev/stdin	CDS	44613182	44613343	.	-	2	gene_id "33f28c15-bf01-42b0-99f5-0152605b284a_ENSG00000136271.6"; transcript_id "33f28c15-bf01-42b0-99f5-0152605b284a_ENSG00000136271.6"; exon_number "13"; exon_id "33f28c15-bf01-42b0-99f5-0152605b284a_ENSG00000136271.6.13";
chr7	/dev/stdin	exon	44613435	44613507	.	-	.	gene_id "33f28c15-bf01-42b0-99f5-0152605b284a_ENSG00000136271.6"; transcript_id "33f28c15-bf01-42b0-99f5-0152605b284a_ENSG00000136271.6"; exon_number "14"; exon_id "33f28c15-bf01-42b0-99f5-0152605b284a_ENSG00000136271.6.14";
chr7	/dev/stdin	CDS	44613435	44613507	.	-	0	gene_id "33f28c15-bf01-42b0-99f5-0152605b284a_ENSG00000136271.6"; transcript_id "33f28c15-bf01-42b0-99f5-0152605b284a_ENSG00000136271.6"; exon_number "14"; exon_id "33f28c15-bf01-42b0-99f5-0152605b284a_ENSG00000136271.6.14";
chr7	/dev/stdin	start_codon	44613505	44613507	.	-	0	gene_id "33f28c15-bf01-42b0-99f5-0152605b284a_ENSG00000136271.6"; transcript_id "33f28c15-bf01-42b0-99f5-0152605b284a_ENSG00000136271.6"; exon_number "14"; exon_id "33f28c15-bf01-42b0-99f5-0152605b284a_ENSG00000136271.6.14";
chr7	/dev/stdin	stop_codon	44605404	44605406	.	-	0	gene_id "33f28c15-bf01-42b0-99f5-0152605b284a_ENSG00000136271.6"; transcript_id "33f28c15-bf01-42b0-99f5-0152605b284a_ENSG00000136271.6"; exon_number "1"; exon_id "33f28c15-bf01-42b0-99f5-0152605b284a_ENSG00000136271.6.1";
chr7	/dev/stdin	transcript	44605017	44613507	.	-	.	gene_id "33f28c15-bf01-42b0-99f5-0152605b284a-1_ENSG00000136271.6"; transcript_id "33f28c15-bf01-42b0-99f5-0152605b284a-1_ENSG00000136271.6";
chr7	/dev/stdin	exon	44605017	44605678	.	-	.	gene_id "33f28c15-bf01-42b0-99f5-0152605b284a-1_ENSG00000136271.6"; transcript_id "33f28c15-bf01-42b0-99f5-0152605b284a-1_ENSG00000136271.6"; exon_number "1"; exon_id "33f28c15-bf01-42b0-99f5-0152605b284a-1_ENSG00000136271.6.1";
chr7	/dev/stdin	CDS	44605020	44605678	.	-	2	gene_id "33f28c15-bf01-42b0-99f5-0152605b284a-1_ENSG00000136271.6"; transcript_id "33f28c15-bf01-42b0-99f5-0152605b284a-1_ENSG00000136271.6"; exon_number "1"; exon_id "33f28c15-bf01-42b0-99f5-0152605b284a-1_ENSG00000136271.6.1";
chr7	/dev/stdin	exon	44606047	44606123	.	-	.	gene_id "33f28c15-bf01-42b0-99f5-0152605b284a-1_ENSG00000136271.6"; transcript_id "33f28c15-bf01-42b0-99f5-0152605b284a-1_ENSG00000136271.6"; exon_number "2"; exon_id "33f28c15-bf01-42b0-99f5-0152605b284a-1_ENSG00000136271.6.2";
chr7	/dev/stdin	CDS	44606047	44606123	.	-	1	gene_id "33f28c15-bf01-42b0-99f5-0152605b284a-1_ENSG00000136271.6"; transcript_id "33f28c15-bf01-42b0-99f5-0152605b284a-1_ENSG00000136271.6"; exon_number "2"; exon_id "33f28c15-bf01-42b0-99f5-0152605b284a-1_ENSG00000136271.6.2";
chr7	/dev/stdin	exon	44607717	44607822	.	-	.	gene_id "33f28c15-bf01-42b0-99f5-0152605b284a-1_ENSG00000136271.6"; transcript_id "33f28c15-bf01-42b0-99f5-0152605b284a-1_ENSG00000136271.6"; exon_number "3"; exon_id "33f28c15-bf01-42b0-99f5-0152605b284a-1_ENSG00000136271.6.3";
chr7	/dev/stdin	CDS	44607717	44607822	.	-	2	gene_id "33f28c15-bf01-42b0-99f5-0152605b284a-1_ENSG00000136271.6"; transcript_id "33f28c15-bf01-42b0-99f5-0152605b284a-1_ENSG00000136271.6"; exon_number "3"; exon_id "33f28c15-bf01-42b0-99f5-0152605b284a-1_ENSG00000136271.6.3";
chr7	/dev/stdin	exon	44608502	44608591	.	-	.	gene_id "33f28c15-bf01-42b0-99f5-0152605b284a-1_ENSG00000136271.6"; transcript_id "33f28c15-bf01-42b0-99f5-0152605b284a-1_ENSG00000136271.6"; exon_number "4"; exon_id "33f28c15-bf01-42b0-99f5-0152605b284a-1_ENSG00000136271.6.4";
chr7	/dev/stdin	CDS	44608502	44608591	.	-	2	gene_id "33f28c15-bf01-42b0-99f5-0152605b284a-1_ENSG00000136271.6"; transcript_id "33f28c15-bf01-42b0-99f5-0152605b284a-1_ENSG00000136271.6"; exon_number "4"; exon_id "33f28c15-bf01-42b0-99f5-0152605b284a-1_ENSG00000136271.6.4";
chr7	/dev/stdin	exon	44608729	44608802	.	-	.	gene_id "33f28c15-bf01-42b0-99f5-0152605b284a-1_ENSG00000136271.6"; transcript_id "33f28c15-bf01-42b0-99f5-0152605b284a-1_ENSG00000136271.6"; exon_number "5"; exon_id "33f28c15-bf01-42b0-99f5-0152605b284a-1_ENSG00000136271.6.5";
chr7	/dev/stdin	CDS	44608729	44608802	.	-	1	gene_id "33f28c15-bf01-42b0-99f5-0152605b284a-1_ENSG00000136271.6"; transcript_id "33f28c15-bf01-42b0-99f5-0152605b284a-1_ENSG00000136271.6"; exon_number "5"; exon_id "33f28c15-bf01-42b0-99f5-0152605b284a-1_ENSG00000136271.6.5";
chr7	/dev/stdin	exon	44609408	44609502	.	-	.	gene_id "33f28c15-bf01-42b0-99f5-0152605b284a-1_ENSG00000136271.6"; transcript_id "33f28c15-bf01-42b0-99f5-0152605b284a-1_ENSG00000136271.6"; exon_number "6"; exon_id "33f28c15-bf01-42b0-99f5-0152605b284a-1_ENSG00000136271.6.6";
chr7	/dev/stdin	CDS	44609408	44609502	.	-	0	gene_id "33f28c15-bf01-42b0-99f5-0152605b284a-1_ENSG00000136271.6"; transcript_id "33f28c15-bf01-42b0-99f5-0152605b284a-1_ENSG00000136271.6"; exon_number "6"; exon_id "33f28c15-bf01-42b0-99f5-0152605b284a-1_ENSG00000136271.6.6";
chr7	/dev/stdin	exon	44609611	44609727	.	-	.	gene_id "33f28c15-bf01-42b0-99f5-0152605b284a-1_ENSG00000136271.6"; transcript_id "33f28c15-bf01-42b0-99f5-0152605b284a-1_ENSG00000136271.6"; exon_number "7"; exon_id "33f28c15-bf01-42b0-99f5-0152605b284a-1_ENSG00000136271.6.7";
chr7	/dev/stdin	CDS	44609611	44609727	.	-	0	gene_id "33f28c15-bf01-42b0-99f5-0152605b284a-1_ENSG00000136271.6"; transcript_id "33f28c15-bf01-42b0-99f5-0152605b284a-1_ENSG00000136271.6"; exon_number "7"; exon_id "33f28c15-bf01-42b0-99f5-0152605b284a-1_ENSG00000136271.6.7";
chr7	/dev/stdin	exon	44610357	44610476	.	-	.	gene_id "33f28c15-bf01-42b0-99f5-0152605b284a-1_ENSG00000136271.6"; transcript_id "33f28c15-bf01-42b0-99f5-0152605b284a-1_ENSG00000136271.6"; exon_number "8"; exon_id "33f28c15-bf01-42b0-99f5-0152605b284a-1_ENSG00000136271.6.8";
chr7	/dev/stdin	CDS	44610357	44610476	.	-	0	gene_id "33f28c15-bf01-42b0-99f5-0152605b284a-1_ENSG00000136271.6"; transcript_id "33f28c15-bf01-42b0-99f5-0152605b284a-1_ENSG00000136271.6"; exon_number "8"; exon_id "33f28c15-bf01-42b0-99f5-0152605b284a-1_ENSG00000136271.6.8";
chr7	/dev/stdin	exon	44611091	44611335	.	-	.	gene_id "33f28c15-bf01-42b0-99f5-0152605b284a-1_ENSG00000136271.6"; transcript_id "33f28c15-bf01-42b0-99f5-0152605b284a-1_ENSG00000136271.6"; exon_number "9"; exon_id "33f28c15-bf01-42b0-99f5-0152605b284a-1_ENSG00000136271.6.9";
chr7	/dev/stdin	CDS	44611091	44611335	.	-	2	gene_id "33f28c15-bf01-42b0-99f5-0152605b284a-1_ENSG00000136271.6"; transcript_id "33f28c15-bf01-42b0-99f5-0152605b284a-1_ENSG00000136271.6"; exon_number "9"; exon_id "33f28c15-bf01-42b0-99f5-0152605b284a-1_ENSG00000136271.6.9";
chr7	/dev/stdin	exon	44611946	44612036	.	-	.	gene_id "33f28c15-bf01-42b0-99f5-0152605b284a-1_ENSG00000136271.6"; transcript_id "33f28c15-bf01-42b0-99f5-0152605b284a-1_ENSG00000136271.6"; exon_number "10"; exon_id "33f28c15-bf01-42b0-99f5-0152605b284a-1_ENSG00000136271.6.10";
chr7	/dev/stdin	CDS	44611946	44612036	.	-	0	gene_id "33f28c15-bf01-42b0-99f5-0152605b284a-1_ENSG00000136271.6"; transcript_id "33f28c15-bf01-42b0-99f5-0152605b284a-1_ENSG00000136271.6"; exon_number "10"; exon_id "33f28c15-bf01-42b0-99f5-0152605b284a-1_ENSG00000136271.6.10";
chr7	/dev/stdin	exon	44612173	44612343	.	-	.	gene_id "33f28c15-bf01-42b0-99f5-0152605b284a-1_ENSG00000136271.6"; transcript_id "33f28c15-bf01-42b0-99f5-0152605b284a-1_ENSG00000136271.6"; exon_number "11"; exon_id "33f28c15-bf01-42b0-99f5-0152605b284a-1_ENSG00000136271.6.11";
chr7	/dev/stdin	CDS	44612173	44612343	.	-	0	gene_id "33f28c15-bf01-42b0-99f5-0152605b284a-1_ENSG00000136271.6"; transcript_id "33f28c15-bf01-42b0-99f5-0152605b284a-1_ENSG00000136271.6"; exon_number "11"; exon_id "33f28c15-bf01-42b0-99f5-0152605b284a-1_ENSG00000136271.6.11";
chr7	/dev/stdin	exon	44612489	44612649	.	-	.	gene_id "33f28c15-bf01-42b0-99f5-0152605b284a-1_ENSG00000136271.6"; transcript_id "33f28c15-bf01-42b0-99f5-0152605b284a-1_ENSG00000136271.6"; exon_number "12"; exon_id "33f28c15-bf01-42b0-99f5-0152605b284a-1_ENSG00000136271.6.12";
chr7	/dev/stdin	CDS	44612489	44612649	.	-	2	gene_id "33f28c15-bf01-42b0-99f5-0152605b284a-1_ENSG00000136271.6"; transcript_id "33f28c15-bf01-42b0-99f5-0152605b284a-1_ENSG00000136271.6"; exon_number "12"; exon_id "33f28c15-bf01-42b0-99f5-0152605b284a-1_ENSG00000136271.6.12";
chr7	/dev/stdin	exon	44613182	44613343	.	-	.	gene_id "33f28c15-bf01-42b0-99f5-0152605b284a-1_ENSG00000136271.6"; transcript_id "33f28c15-bf01-42b0-99f5-0152605b284a-1_ENSG00000136271.6"; exon_number "13"; exon_id "33f28c15-bf01-42b0-99f5-0152605b284a-1_ENSG00000136271.6.13";
chr7	/dev/stdin	CDS	44613182	44613343	.	-	2	gene_id "33f28c15-bf01-42b0-99f5-0152605b284a-1_ENSG00000136271.6"; transcript_id "33f28c15-bf01-42b0-99f5-0152605b284a-1_ENSG00000136271.6"; exon_number "13"; exon_id "33f28c15-bf01-42b0-99f5-0152605b284a-1_ENSG00000136271.6.13";
chr7	/dev/stdin	exon	44613435	44613507	.	-	.	gene_id "33f28c15-bf01-42b0-99f5-0152605b284a-1_ENSG00000136271.6"; transcript_id "33f28c15-bf01-42b0-99f5-0152605b284a-1_ENSG00000136271.6"; exon_number "14"; exon_id "33f28c15-bf01-42b0-99f5-0152605b284a-1_ENSG00000136271.6.14";
chr7	/dev/stdin	CDS	44613435	44613507	.	-	0	gene_id "33f28c15-bf01-42b0-99f5-0152605b284a-1_ENSG00000136271.6"; transcript_id "33f28c15-bf01-42b0-99f5-0152605b284a-1_ENSG00000136271.6"; exon_number "14"; exon_id "33f28c15-bf01-42b0-99f5-0152605b284a-1_ENSG00000136271.6.14";
chr7	/dev/stdin	start_codon	44613505	44613507	.	-	0	gene_id "33f28c15-bf01-42b0-99f5-0152605b284a-1_ENSG00000136271.6"; transcript_id "33f28c15-bf01-42b0-99f5-0152605b284a-1_ENSG00000136271.6"; exon_number "14"; exon_id "33f28c15-bf01-42b0-99f5-0152605b284a-1_ENSG00000136271.6.14";
chr7	/dev/stdin	stop_codon	44605017	44605019	.	-	0	gene_id "33f28c15-bf01-42b0-99f5-0152605b284a-1_ENSG00000136271.6"; transcript_id "33f28c15-bf01-42b0-99f5-0152605b284a-1_ENSG00000136271.6"; exon_number "1"; exon_id "33f28c15-bf01-42b0-99f5-0152605b284a-1_ENSG00000136271.6.1";
chr7	/dev/stdin	transcript	44605404	44613507	.	-	.	gene_id "ENST00000258772.5_ENSG00000136271.6"; transcript_id "ENST00000258772.5_ENSG00000136271.6";
chr7	/dev/stdin	exon	44605404	44605678	.	-	.	gene_id "ENST00000258772.5_ENSG00000136271.6"; transcript_id "ENST00000258772.5_ENSG00000136271.6"; exon_number "1"; exon_id "ENST00000258772.5_ENSG00000136271.6.1";
chr7	/dev/stdin	CDS	44605407	44605678	.	-	2	gene_id "ENST00000258772.5_ENSG00000136271.6"; transcript_id "ENST00000258772.5_ENSG00000136271.6"; exon_number "1"; exon_id "ENST00000258772.5_ENSG00000136271.6.1";
chr7	/dev/stdin	exon	44606047	44606123	.	-	.	gene_id "ENST00000258772.5_ENSG00000136271.6"; transcript_id "ENST00000258772.5_ENSG00000136271.6"; exon_number "2"; exon_id "ENST00000258772.5_ENSG00000136271.6.2";
chr7	/dev/stdin	CDS	44606047	44606123	.	-	1	gene_id "ENST00000258772.5_ENSG00000136271.6"; transcript_id "ENST00000258772.5_ENSG00000136271.6"; exon_number "2"; exon_id "ENST00000258772.5_ENSG00000136271.6.2";
chr7	/dev/stdin	exon	44607717	44607822	.	-	.	gene_id "ENST00000258772.5_ENSG00000136271.6"; transcript_id "ENST00000258772.5_ENSG00000136271.6"; exon_number "3"; exon_id "ENST00000258772.5_ENSG00000136271.6.3";
chr7	/dev/stdin	CDS	44607717	44607822	.	-	2	gene_id "ENST00000258772.5_ENSG00000136271.6"; transcript_id "ENST00000258772.5_ENSG00000136271.6"; exon_number "3"; exon_id "ENST00000258772.5_ENSG00000136271.6.3";
chr7	/dev/stdin	exon	44608502	44608591	.	-	.	gene_id "ENST00000258772.5_ENSG00000136271.6"; transcript_id "ENST00000258772.5_ENSG00000136271.6"; exon_number "4"; exon_id "ENST00000258772.5_ENSG00000136271.6.4";
chr7	/dev/stdin	CDS	44608502	44608591	.	-	2	gene_id "ENST00000258772.5_ENSG00000136271.6"; transcript_id "ENST00000258772.5_ENSG00000136271.6"; exon_number "4"; exon_id "ENST00000258772.5_ENSG00000136271.6.4";
chr7	/dev/stdin	exon	44608729	44608802	.	-	.	gene_id "ENST00000258772.5_ENSG00000136271.6"; transcript_id "ENST00000258772.5_ENSG00000136271.6"; exon_number "5"; exon_id "ENST00000258772.5_ENSG00000136271.6.5";
chr7	/dev/stdin	CDS	44608729	44608802	.	-	1	gene_id "ENST00000258772.5_ENSG00000136271.6"; transcript_id "ENST00000258772.5_ENSG00000136271.6"; exon_number "5"; exon_id "ENST00000258772.5_ENSG00000136271.6.5";
chr7	/dev/stdin	exon	44609408	44609502	.	-	.	gene_id "ENST00000258772.5_ENSG00000136271.6"; transcript_id "ENST00000258772.5_ENSG00000136271.6"; exon_number "6"; exon_id "ENST00000258772.5_ENSG00000136271.6.6";
chr7	/dev/stdin	CDS	44609408	44609502	.	-	0	gene_id "ENST00000258772.5_ENSG00000136271.6"; transcript_id "ENST00000258772.5_ENSG00000136271.6"; exon_number "6"; exon_id "ENST00000258772.5_ENSG00000136271.6.6";
chr7	/dev/stdin	exon	44609614	44609727	.	-	.	gene_id "ENST00000258772.5_ENSG00000136271.6"; transcript_id "ENST00000258772.5_ENSG00000136271.6"; exon_number "7"; exon_id "ENST00000258772.5_ENSG00000136271.6.7";
chr7	/dev/stdin	CDS	44609614	44609727	.	-	0	gene_id "ENST00000258772.5_ENSG00000136271.6"; transcript_id "ENST00000258772.5_ENSG00000136271.6"; exon_number "7"; exon_id "ENST00000258772.5_ENSG00000136271.6.7";
chr7	/dev/stdin	exon	44610357	44610476	.	-	.	gene_id "ENST00000258772.5_ENSG00000136271.6"; transcript_id "ENST00000258772.5_ENSG00000136271.6"; exon_number "8"; exon_id "ENST00000258772.5_ENSG00000136271.6.8";
chr7	/dev/stdin	CDS	44610357	44610476	.	-	0	gene_id "ENST00000258772.5_ENSG00000136271.6"; transcript_id "ENST00000258772.5_ENSG00000136271.6"; exon_number "8"; exon_id "ENST00000258772.5_ENSG00000136271.6.8";
chr7	/dev/stdin	exon	44611091	44611335	.	-	.	gene_id "ENST00000258772.5_ENSG00000136271.6"; transcript_id "ENST00000258772.5_ENSG00000136271.6"; exon_number "9"; exon_id "ENST00000258772.5_ENSG00000136271.6.9";
chr7	/dev/stdin	CDS	44611091	44611335	.	-	2	gene_id "ENST00000258772.5_ENSG00000136271.6"; transcript_id "ENST00000258772.5_ENSG00000136271.6"; exon_number "9"; exon_id "ENST00000258772.5_ENSG00000136271.6.9";
chr7	/dev/stdin	exon	44611946	44612036	.	-	.	gene_id "ENST00000258772.5_ENSG00000136271.6"; transcript_id "ENST00000258772.5_ENSG00000136271.6"; exon_number "10"; exon_id "ENST00000258772.5_ENSG00000136271.6.10";
chr7	/dev/stdin	CDS	44611946	44612036	.	-	0	gene_id "ENST00000258772.5_ENSG00000136271.6"; transcript_id "ENST00000258772.5_ENSG00000136271.6"; exon_number "10"; exon_id "ENST00000258772.5_ENSG00000136271.6.10";
chr7	/dev/stdin	exon	44612173	44612343	.	-	.	gene_id "ENST00000258772.5_ENSG00000136271.6"; transcript_id "ENST00000258772.5_ENSG00000136271.6"; exon_number "11"; exon_id "ENST00000258772.5_ENSG00000136271.6.11";
chr7	/dev/stdin	CDS	44612173	44612343	.	-	0	gene_id "ENST00000258772.5_ENSG00000136271.6"; transcript_id "ENST00000258772.5_ENSG00000136271.6"; exon_number "11"; exon_id "ENST00000258772.5_ENSG00000136271.6.11";
chr7	/dev/stdin	exon	44612489	44612649	.	-	.	gene_id "ENST00000258772.5_ENSG00000136271.6"; transcript_id "ENST00000258772.5_ENSG00000136271.6"; exon_number "12"; exon_id "ENST00000258772.5_ENSG00000136271.6.12";
chr7	/dev/stdin	CDS	44612489	44612649	.	-	2	gene_id "ENST00000258772.5_ENSG00000136271.6"; transcript_id "ENST00000258772.5_ENSG00000136271.6"; exon_number "12"; exon_id "ENST00000258772.5_ENSG00000136271.6.12";
chr7	/dev/stdin	exon	44613182	44613343	.	-	.	gene_id "ENST00000258772.5_ENSG00000136271.6"; transcript_id "ENST00000258772.5_ENSG00000136271.6"; exon_number "13"; exon_id "ENST00000258772.5_ENSG00000136271.6.13";
chr7	/dev/stdin	CDS	44613182	44613343	.	-	2	gene_id "ENST00000258772.5_ENSG00000136271.6"; transcript_id "ENST00000258772.5_ENSG00000136271.6"; exon_number "13"; exon_id "ENST00000258772.5_ENSG00000136271.6.13";
chr7	/dev/stdin	exon	44613435	44613507	.	-	.	gene_id "ENST00000258772.5_ENSG00000136271.6"; transcript_id "ENST00000258772.5_ENSG00000136271.6"; exon_number "14"; exon_id "ENST00000258772.5_ENSG00000136271.6.14";
chr7	/dev/stdin	CDS	44613435	44613507	.	-	0	gene_id "ENST00000258772.5_ENSG00000136271.6"; transcript_id "ENST00000258772.5_ENSG00000136271.6"; exon_number "14"; exon_id "ENST00000258772.5_ENSG00000136271.6.14";
chr7	/dev/stdin	start_codon	44613505	44613507	.	-	0	gene_id "ENST00000258772.5_ENSG00000136271.6"; transcript_id "ENST00000258772.5_ENSG00000136271.6"; exon_number "14"; exon_id "ENST00000258772.5_ENSG00000136271.6.14";
chr7	/dev/stdin	stop_codon	44605404	44605406	.	-	0	gene_id "ENST00000258772.5_ENSG00000136271.6"; transcript_id "ENST00000258772.5_ENSG00000136271.6"; exon_number "1"; exon_id "ENST00000258772.5_ENSG00000136271.6.1";
chr7	/dev/stdin	transcript	44605017	44613507	.	-	.	gene_id "ENST00000446987.1-1_ENSG00000136271.6"; transcript_id "ENST00000446987.1-1_ENSG00000136271.6";
chr7	/dev/stdin	exon	44605017	44605678	.	-	.	gene_id "ENST00000446987.1-1_ENSG00000136271.6"; transcript_id "ENST00000446987.1-1_ENSG00000136271.6"; exon_number "1"; exon_id "ENST00000446987.1-1_ENSG00000136271.6.1";
chr7	/dev/stdin	CDS	44605017	44605678	.	-	0	gene_id "ENST00000446987.1-1_ENSG00000136271.6"; transcript_id "ENST00000446987.1-1_ENSG00000136271.6"; exon_number "1"; exon_id "ENST00000446987.1-1_ENSG00000136271.6.1";
chr7	/dev/stdin	exon	44606047	44606123	.	-	.	gene_id "ENST00000446987.1-1_ENSG00000136271.6"; transcript_id "ENST00000446987.1-1_ENSG00000136271.6"; exon_number "2"; exon_id "ENST00000446987.1-1_ENSG00000136271.6.2";
chr7	/dev/stdin	CDS	44606047	44606123	.	-	2	gene_id "ENST00000446987.1-1_ENSG00000136271.6"; transcript_id "ENST00000446987.1-1_ENSG00000136271.6"; exon_number "2"; exon_id "ENST00000446987.1-1_ENSG00000136271.6.2";
chr7	/dev/stdin	exon	44607717	44607822	.	-	.	gene_id "ENST00000446987.1-1_ENSG00000136271.6"; transcript_id "ENST00000446987.1-1_ENSG00000136271.6"; exon_number "3"; exon_id "ENST00000446987.1-1_ENSG00000136271.6.3";
chr7	/dev/stdin	CDS	44607717	44607822	.	-	0	gene_id "ENST00000446987.1-1_ENSG00000136271.6"; transcript_id "ENST00000446987.1-1_ENSG00000136271.6"; exon_number "3"; exon_id "ENST00000446987.1-1_ENSG00000136271.6.3";
chr7	/dev/stdin	exon	44608502	44608591	.	-	.	gene_id "ENST00000446987.1-1_ENSG00000136271.6"; transcript_id "ENST00000446987.1-1_ENSG00000136271.6"; exon_number "4"; exon_id "ENST00000446987.1-1_ENSG00000136271.6.4";
chr7	/dev/stdin	CDS	44608502	44608591	.	-	0	gene_id "ENST00000446987.1-1_ENSG00000136271.6"; transcript_id "ENST00000446987.1-1_ENSG00000136271.6"; exon_number "4"; exon_id "ENST00000446987.1-1_ENSG00000136271.6.4";
chr7	/dev/stdin	exon	44608729	44608802	.	-	.	gene_id "ENST00000446987.1-1_ENSG00000136271.6"; transcript_id "ENST00000446987.1-1_ENSG00000136271.6"; exon_number "5"; exon_id "ENST00000446987.1-1_ENSG00000136271.6.5";
chr7	/dev/stdin	CDS	44608729	44608802	.	-	2	gene_id "ENST00000446987.1-1_ENSG00000136271.6"; transcript_id "ENST00000446987.1-1_ENSG00000136271.6"; exon_number "5"; exon_id "ENST00000446987.1-1_ENSG00000136271.6.5";
chr7	/dev/stdin	exon	44609408	44609502	.	-	.	gene_id "ENST00000446987.1-1_ENSG00000136271.6"; transcript_id "ENST00000446987.1-1_ENSG00000136271.6"; exon_number "6"; exon_id "ENST00000446987.1-1_ENSG00000136271.6.6";
chr7	/dev/stdin	CDS	44609408	44609502	.	-	1	gene_id "ENST00000446987.1-1_ENSG00000136271.6"; transcript_id "ENST00000446987.1-1_ENSG00000136271.6"; exon_number "6"; exon_id "ENST00000446987.1-1_ENSG00000136271.6.6";
chr7	/dev/stdin	exon	44609614	44609727	.	-	.	gene_id "ENST00000446987.1-1_ENSG00000136271.6"; transcript_id "ENST00000446987.1-1_ENSG00000136271.6"; exon_number "7"; exon_id "ENST00000446987.1-1_ENSG00000136271.6.7";
chr7	/dev/stdin	CDS	44609614	44609727	.	-	1	gene_id "ENST00000446987.1-1_ENSG00000136271.6"; transcript_id "ENST00000446987.1-1_ENSG00000136271.6"; exon_number "7"; exon_id "ENST00000446987.1-1_ENSG00000136271.6.7";
chr7	/dev/stdin	exon	44610357	44610476	.	-	.	gene_id "ENST00000446987.1-1_ENSG00000136271.6"; transcript_id "ENST00000446987.1-1_ENSG00000136271.6"; exon_number "8"; exon_id "ENST00000446987.1-1_ENSG00000136271.6.8";
chr7	/dev/stdin	CDS	44610357	44610476	.	-	1	gene_id "ENST00000446987.1-1_ENSG00000136271.6"; transcript_id "ENST00000446987.1-1_ENSG00000136271.6"; exon_number "8"; exon_id "ENST00000446987.1-1_ENSG00000136271.6.8";
chr7	/dev/stdin	exon	44611091	44611335	.	-	.	gene_id "ENST00000446987.1-1_ENSG00000136271.6"; transcript_id "ENST00000446987.1-1_ENSG00000136271.6"; exon_number "9"; exon_id "ENST00000446987.1-1_ENSG00000136271.6.9";
chr7	/dev/stdin	CDS	44611091	44611335	.	-	0	gene_id "ENST00000446987.1-1_ENSG00000136271.6"; transcript_id "ENST00000446987.1-1_ENSG00000136271.6"; exon_number "9"; exon_id "ENST00000446987.1-1_ENSG00000136271.6.9";
chr7	/dev/stdin	exon	44611946	44612036	.	-	.	gene_id "ENST00000446987.1-1_ENSG00000136271.6"; transcript_id "ENST00000446987.1-1_ENSG00000136271.6"; exon_number "10"; exon_id "ENST00000446987.1-1_ENSG00000136271.6.10";
chr7	/dev/stdin	CDS	44611946	44612036	.	-	1	gene_id "ENST00000446987.1-1_ENSG00000136271.6"; transcript_id "ENST00000446987.1-1_ENSG00000136271.6"; exon_number "10"; exon_id "ENST00000446987.1-1_ENSG00000136271.6.10";
chr7	/dev/stdin	exon	44612162	44612343	.	-	.	gene_id "ENST00000446987.1-1_ENSG00000136271.6"; transcript_id "ENST00000446987.1-1_ENSG00000136271.6"; exon_number "11"; exon_id "ENST00000446987.1-1_ENSG00000136271.6.11";
chr7	/dev/stdin	CDS	44612162	44612343	.	-	0	gene_id "ENST00000446987.1-1_ENSG00000136271.6"; transcript_id "ENST00000446987.1-1_ENSG00000136271.6"; exon_number "11"; exon_id "ENST00000446987.1-1_ENSG00000136271.6.11";
chr7	/dev/stdin	exon	44612489	44612649	.	-	.	gene_id "ENST00000446987.1-1_ENSG00000136271.6"; transcript_id "ENST00000446987.1-1_ENSG00000136271.6"; exon_number "12"; exon_id "ENST00000446987.1-1_ENSG00000136271.6.12";
chr7	/dev/stdin	CDS	44612489	44612649	.	-	2	gene_id "ENST00000446987.1-1_ENSG00000136271.6"; transcript_id "ENST00000446987.1-1_ENSG00000136271.6"; exon_number "12"; exon_id "ENST00000446987.1-1_ENSG00000136271.6.12";
chr7	/dev/stdin	exon	44613182	44613343	.	-	.	gene_id "ENST00000446987.1-1_ENSG00000136271.6"; transcript_id "ENST00000446987.1-1_ENSG00000136271.6"; exon_number "13"; exon_id "ENST00000446987.1-1_ENSG00000136271.6.13";
chr7	/dev/stdin	CDS	44613182	44613343	.	-	2	gene_id "ENST00000446987.1-1_ENSG00000136271.6"; transcript_id "ENST00000446987.1-1_ENSG00000136271.6"; exon_number "13"; exon_id "ENST00000446987.1-1_ENSG00000136271.6.13";
chr7	/dev/stdin	exon	44613435	44613507	.	-	.	gene_id "ENST00000446987.1-1_ENSG00000136271.6"; transcript_id "ENST00000446987.1-1_ENSG00000136271.6"; exon_number "14"; exon_id "ENST00000446987.1-1_ENSG00000136271.6.14";
chr7	/dev/stdin	CDS	44613435	44613507	.	-	0	gene_id "ENST00000446987.1-1_ENSG00000136271.6"; transcript_id "ENST00000446987.1-1_ENSG00000136271.6"; exon_number "14"; exon_id "ENST00000446987.1-1_ENSG00000136271.6.14";
chr7	/dev/stdin	start_codon	44613505	44613507	.	-	0	gene_id "ENST00000446987.1-1_ENSG00000136271.6"; transcript_id "ENST00000446987.1-1_ENSG00000136271.6"; exon_number "14"; exon_id "ENST00000446987.1-1_ENSG00000136271.6.14";
chr7	/dev/stdin	transcript	44605404	44613507	.	-	.	gene_id "fb522b34-b13f-4546-8ec1-df864f12f06e_ENSG00000136271.6"; transcript_id "fb522b34-b13f-4546-8ec1-df864f12f06e_ENSG00000136271.6";
chr7	/dev/stdin	exon	44605404	44605678	.	-	.	gene_id "fb522b34-b13f-4546-8ec1-df864f12f06e_ENSG00000136271.6"; transcript_id "fb522b34-b13f-4546-8ec1-df864f12f06e_ENSG00000136271.6"; exon_number "1"; exon_id "fb522b34-b13f-4546-8ec1-df864f12f06e_ENSG00000136271.6.1";
chr7	/dev/stdin	CDS	44605404	44605678	.	-	0	gene_id "fb522b34-b13f-4546-8ec1-df864f12f06e_ENSG00000136271.6"; transcript_id "fb522b34-b13f-4546-8ec1-df864f12f06e_ENSG00000136271.6"; exon_number "1"; exon_id "fb522b34-b13f-4546-8ec1-df864f12f06e_ENSG00000136271.6.1";
chr7	/dev/stdin	exon	44606047	44606123	.	-	.	gene_id "fb522b34-b13f-4546-8ec1-df864f12f06e_ENSG00000136271.6"; transcript_id "fb522b34-b13f-4546-8ec1-df864f12f06e_ENSG00000136271.6"; exon_number "2"; exon_id "fb522b34-b13f-4546-8ec1-df864f12f06e_ENSG00000136271.6.2";
chr7	/dev/stdin	CDS	44606047	44606123	.	-	2	gene_id "fb522b34-b13f-4546-8ec1-df864f12f06e_ENSG00000136271.6"; transcript_id "fb522b34-b13f-4546-8ec1-df864f12f06e_ENSG00000136271.6"; exon_number "2"; exon_id "fb522b34-b13f-4546-8ec1-df864f12f06e_ENSG00000136271.6.2";
chr7	/dev/stdin	exon	44607717	44607822	.	-	.	gene_id "fb522b34-b13f-4546-8ec1-df864f12f06e_ENSG00000136271.6"; transcript_id "fb522b34-b13f-4546-8ec1-df864f12f06e_ENSG00000136271.6"; exon_number "3"; exon_id "fb522b34-b13f-4546-8ec1-df864f12f06e_ENSG00000136271.6.3";
chr7	/dev/stdin	CDS	44607717	44607822	.	-	0	gene_id "fb522b34-b13f-4546-8ec1-df864f12f06e_ENSG00000136271.6"; transcript_id "fb522b34-b13f-4546-8ec1-df864f12f06e_ENSG00000136271.6"; exon_number "3"; exon_id "fb522b34-b13f-4546-8ec1-df864f12f06e_ENSG00000136271.6.3";
chr7	/dev/stdin	exon	44608502	44608591	.	-	.	gene_id "fb522b34-b13f-4546-8ec1-df864f12f06e_ENSG00000136271.6"; transcript_id "fb522b34-b13f-4546-8ec1-df864f12f06e_ENSG00000136271.6"; exon_number "4"; exon_id "fb522b34-b13f-4546-8ec1-df864f12f06e_ENSG00000136271.6.4";
chr7	/dev/stdin	CDS	44608502	44608591	.	-	0	gene_id "fb522b34-b13f-4546-8ec1-df864f12f06e_ENSG00000136271.6"; transcript_id "fb522b34-b13f-4546-8ec1-df864f12f06e_ENSG00000136271.6"; exon_number "4"; exon_id "fb522b34-b13f-4546-8ec1-df864f12f06e_ENSG00000136271.6.4";
chr7	/dev/stdin	exon	44608729	44608802	.	-	.	gene_id "fb522b34-b13f-4546-8ec1-df864f12f06e_ENSG00000136271.6"; transcript_id "fb522b34-b13f-4546-8ec1-df864f12f06e_ENSG00000136271.6"; exon_number "5"; exon_id "fb522b34-b13f-4546-8ec1-df864f12f06e_ENSG00000136271.6.5";
chr7	/dev/stdin	CDS	44608729	44608802	.	-	2	gene_id "fb522b34-b13f-4546-8ec1-df864f12f06e_ENSG00000136271.6"; transcript_id "fb522b34-b13f-4546-8ec1-df864f12f06e_ENSG00000136271.6"; exon_number "5"; exon_id "fb522b34-b13f-4546-8ec1-df864f12f06e_ENSG00000136271.6.5";
chr7	/dev/stdin	exon	44609408	44609502	.	-	.	gene_id "fb522b34-b13f-4546-8ec1-df864f12f06e_ENSG00000136271.6"; transcript_id "fb522b34-b13f-4546-8ec1-df864f12f06e_ENSG00000136271.6"; exon_number "6"; exon_id "fb522b34-b13f-4546-8ec1-df864f12f06e_ENSG00000136271.6.6";
chr7	/dev/stdin	CDS	44609408	44609502	.	-	1	gene_id "fb522b34-b13f-4546-8ec1-df864f12f06e_ENSG00000136271.6"; transcript_id "fb522b34-b13f-4546-8ec1-df864f12f06e_ENSG00000136271.6"; exon_number "6"; exon_id "fb522b34-b13f-4546-8ec1-df864f12f06e_ENSG00000136271.6.6";
chr7	/dev/stdin	exon	44609611	44609727	.	-	.	gene_id "fb522b34-b13f-4546-8ec1-df864f12f06e_ENSG00000136271.6"; transcript_id "fb522b34-b13f-4546-8ec1-df864f12f06e_ENSG00000136271.6"; exon_number "7"; exon_id "fb522b34-b13f-4546-8ec1-df864f12f06e_ENSG00000136271.6.7";
chr7	/dev/stdin	CDS	44609611	44609727	.	-	1	gene_id "fb522b34-b13f-4546-8ec1-df864f12f06e_ENSG00000136271.6"; transcript_id "fb522b34-b13f-4546-8ec1-df864f12f06e_ENSG00000136271.6"; exon_number "7"; exon_id "fb522b34-b13f-4546-8ec1-df864f12f06e_ENSG00000136271.6.7";
chr7	/dev/stdin	exon	44610357	44610476	.	-	.	gene_id "fb522b34-b13f-4546-8ec1-df864f12f06e_ENSG00000136271.6"; transcript_id "fb522b34-b13f-4546-8ec1-df864f12f06e_ENSG00000136271.6"; exon_number "8"; exon_id "fb522b34-b13f-4546-8ec1-df864f12f06e_ENSG00000136271.6.8";
chr7	/dev/stdin	CDS	44610357	44610476	.	-	1	gene_id "fb522b34-b13f-4546-8ec1-df864f12f06e_ENSG00000136271.6"; transcript_id "fb522b34-b13f-4546-8ec1-df864f12f06e_ENSG00000136271.6"; exon_number "8"; exon_id "fb522b34-b13f-4546-8ec1-df864f12f06e_ENSG00000136271.6.8";
chr7	/dev/stdin	exon	44611091	44611335	.	-	.	gene_id "fb522b34-b13f-4546-8ec1-df864f12f06e_ENSG00000136271.6"; transcript_id "fb522b34-b13f-4546-8ec1-df864f12f06e_ENSG00000136271.6"; exon_number "9"; exon_id "fb522b34-b13f-4546-8ec1-df864f12f06e_ENSG00000136271.6.9";
chr7	/dev/stdin	CDS	44611091	44611335	.	-	0	gene_id "fb522b34-b13f-4546-8ec1-df864f12f06e_ENSG00000136271.6"; transcript_id "fb522b34-b13f-4546-8ec1-df864f12f06e_ENSG00000136271.6"; exon_number "9"; exon_id "fb522b34-b13f-4546-8ec1-df864f12f06e_ENSG00000136271.6.9";
chr7	/dev/stdin	exon	44611946	44612036	.	-	.	gene_id "fb522b34-b13f-4546-8ec1-df864f12f06e_ENSG00000136271.6"; transcript_id "fb522b34-b13f-4546-8ec1-df864f12f06e_ENSG00000136271.6"; exon_number "10"; exon_id "fb522b34-b13f-4546-8ec1-df864f12f06e_ENSG00000136271.6.10";
chr7	/dev/stdin	CDS	44611946	44612036	.	-	1	gene_id "fb522b34-b13f-4546-8ec1-df864f12f06e_ENSG00000136271.6"; transcript_id "fb522b34-b13f-4546-8ec1-df864f12f06e_ENSG00000136271.6"; exon_number "10"; exon_id "fb522b34-b13f-4546-8ec1-df864f12f06e_ENSG00000136271.6.10";
chr7	/dev/stdin	exon	44612173	44612343	.	-	.	gene_id "fb522b34-b13f-4546-8ec1-df864f12f06e_ENSG00000136271.6"; transcript_id "fb522b34-b13f-4546-8ec1-df864f12f06e_ENSG00000136271.6"; exon_number "11"; exon_id "fb522b34-b13f-4546-8ec1-df864f12f06e_ENSG00000136271.6.11";
chr7	/dev/stdin	CDS	44612173	44612343	.	-	1	gene_id "fb522b34-b13f-4546-8ec1-df864f12f06e_ENSG00000136271.6"; transcript_id "fb522b34-b13f-4546-8ec1-df864f12f06e_ENSG00000136271.6"; exon_number "11"; exon_id "fb522b34-b13f-4546-8ec1-df864f12f06e_ENSG00000136271.6.11";
chr7	/dev/stdin	exon	44612489	44612645	.	-	.	gene_id "fb522b34-b13f-4546-8ec1-df864f12f06e_ENSG00000136271.6"; transcript_id "fb522b34-b13f-4546-8ec1-df864f12f06e_ENSG00000136271.6"; exon_number "12"; exon_id "fb522b34-b13f-4546-8ec1-df864f12f06e_ENSG00000136271.6.12";
chr7	/dev/stdin	CDS	44612489	44612645	.	-	2	gene_id "fb522b34-b13f-4546-8ec1-df864f12f06e_ENSG00000136271.6"; transcript_id "fb522b34-b13f-4546-8ec1-df864f12f06e_ENSG00000136271.6"; exon_number "12"; exon_id "fb522b34-b13f-4546-8ec1-df864f12f06e_ENSG00000136271.6.12";
chr7	/dev/stdin	exon	44613182	44613343	.	-	.	gene_id "fb522b34-b13f-4546-8ec1-df864f12f06e_ENSG00000136271.6"; transcript_id "fb522b34-b13f-4546-8ec1-df864f12f06e_ENSG00000136271.6"; exon_number "13"; exon_id "fb522b34-b13f-4546-8ec1-df864f12f06e_ENSG00000136271.6.13";
chr7	/dev/stdin	CDS	44613182	44613343	.	-	2	gene_id "fb522b34-b13f-4546-8ec1-df864f12f06e_ENSG00000136271.6"; transcript_id "fb522b34-b13f-4546-8ec1-df864f12f06e_ENSG00000136271.6"; exon_number "13"; exon_id "fb522b34-b13f-4546-8ec1-df864f12f06e_ENSG00000136271.6.13";
chr7	/dev/stdin	exon	44613435	44613507	.	-	.	gene_id "fb522b34-b13f-4546-8ec1-df864f12f06e_ENSG00000136271.6"; transcript_id "fb522b34-b13f-4546-8ec1-df864f12f06e_ENSG00000136271.6"; exon_number "14"; exon_id "fb522b34-b13f-4546-8ec1-df864f12f06e_ENSG00000136271.6.14";
chr7	/dev/stdin	CDS	44613435	44613507	.	-	0	gene_id "fb522b34-b13f-4546-8ec1-df864f12f06e_ENSG00000136271.6"; transcript_id "fb522b34-b13f-4546-8ec1-df864f12f06e_ENSG00000136271.6"; exon_number "14"; exon_id "fb522b34-b13f-4546-8ec1-df864f12f06e_ENSG00000136271.6.14";
chr7	/dev/stdin	start_codon	44613505	44613507	.	-	0	gene_id "fb522b34-b13f-4546-8ec1-df864f12f06e_ENSG00000136271.6"; transcript_id "fb522b34-b13f-4546-8ec1-df864f12f06e_ENSG00000136271.6"; exon_number "14"; exon_id "fb522b34-b13f-4546-8ec1-df864f12f06e_ENSG00000136271.6.14";
chr7	/dev/stdin	transcript	44605404	44613507	.	-	.	gene_id "ENST00000431640.1_ENSG00000136271.6"; transcript_id "ENST00000431640.1_ENSG00000136271.6";
chr7	/dev/stdin	exon	44605404	44605678	.	-	.	gene_id "ENST00000431640.1_ENSG00000136271.6"; transcript_id "ENST00000431640.1_ENSG00000136271.6"; exon_number "1"; exon_id "ENST00000431640.1_ENSG00000136271.6.1";
chr7	/dev/stdin	CDS	44605407	44605678	.	-	2	gene_id "ENST00000431640.1_ENSG00000136271.6"; transcript_id "ENST00000431640.1_ENSG00000136271.6"; exon_number "1"; exon_id "ENST00000431640.1_ENSG00000136271.6.1";
chr7	/dev/stdin	exon	44606047	44606123	.	-	.	gene_id "ENST00000431640.1_ENSG00000136271.6"; transcript_id "ENST00000431640.1_ENSG00000136271.6"; exon_number "2"; exon_id "ENST00000431640.1_ENSG00000136271.6.2";
chr7	/dev/stdin	CDS	44606047	44606123	.	-	1	gene_id "ENST00000431640.1_ENSG00000136271.6"; transcript_id "ENST00000431640.1_ENSG00000136271.6"; exon_number "2"; exon_id "ENST00000431640.1_ENSG00000136271.6.2";
chr7	/dev/stdin	exon	44607717	44607822	.	-	.	gene_id "ENST00000431640.1_ENSG00000136271.6"; transcript_id "ENST00000431640.1_ENSG00000136271.6"; exon_number "3"; exon_id "ENST00000431640.1_ENSG00000136271.6.3";
chr7	/dev/stdin	CDS	44607717	44607822	.	-	2	gene_id "ENST00000431640.1_ENSG00000136271.6"; transcript_id "ENST00000431640.1_ENSG00000136271.6"; exon_number "3"; exon_id "ENST00000431640.1_ENSG00000136271.6.3";
chr7	/dev/stdin	exon	44608502	44608591	.	-	.	gene_id "ENST00000431640.1_ENSG00000136271.6"; transcript_id "ENST00000431640.1_ENSG00000136271.6"; exon_number "4"; exon_id "ENST00000431640.1_ENSG00000136271.6.4";
chr7	/dev/stdin	CDS	44608502	44608591	.	-	2	gene_id "ENST00000431640.1_ENSG00000136271.6"; transcript_id "ENST00000431640.1_ENSG00000136271.6"; exon_number "4"; exon_id "ENST00000431640.1_ENSG00000136271.6.4";
chr7	/dev/stdin	exon	44608729	44608802	.	-	.	gene_id "ENST00000431640.1_ENSG00000136271.6"; transcript_id "ENST00000431640.1_ENSG00000136271.6"; exon_number "5"; exon_id "ENST00000431640.1_ENSG00000136271.6.5";
chr7	/dev/stdin	CDS	44608729	44608802	.	-	1	gene_id "ENST00000431640.1_ENSG00000136271.6"; transcript_id "ENST00000431640.1_ENSG00000136271.6"; exon_number "5"; exon_id "ENST00000431640.1_ENSG00000136271.6.5";
chr7	/dev/stdin	exon	44609408	44609502	.	-	.	gene_id "ENST00000431640.1_ENSG00000136271.6"; transcript_id "ENST00000431640.1_ENSG00000136271.6"; exon_number "6"; exon_id "ENST00000431640.1_ENSG00000136271.6.6";
chr7	/dev/stdin	CDS	44609408	44609502	.	-	0	gene_id "ENST00000431640.1_ENSG00000136271.6"; transcript_id "ENST00000431640.1_ENSG00000136271.6"; exon_number "6"; exon_id "ENST00000431640.1_ENSG00000136271.6.6";
chr7	/dev/stdin	exon	44609614	44609727	.	-	.	gene_id "ENST00000431640.1_ENSG00000136271.6"; transcript_id "ENST00000431640.1_ENSG00000136271.6"; exon_number "7"; exon_id "ENST00000431640.1_ENSG00000136271.6.7";
chr7	/dev/stdin	CDS	44609614	44609727	.	-	0	gene_id "ENST00000431640.1_ENSG00000136271.6"; transcript_id "ENST00000431640.1_ENSG00000136271.6"; exon_number "7"; exon_id "ENST00000431640.1_ENSG00000136271.6.7";
chr7	/dev/stdin	exon	44611091	44611335	.	-	.	gene_id "ENST00000431640.1_ENSG00000136271.6"; transcript_id "ENST00000431640.1_ENSG00000136271.6"; exon_number "8"; exon_id "ENST00000431640.1_ENSG00000136271.6.8";
chr7	/dev/stdin	CDS	44611091	44611335	.	-	2	gene_id "ENST00000431640.1_ENSG00000136271.6"; transcript_id "ENST00000431640.1_ENSG00000136271.6"; exon_number "8"; exon_id "ENST00000431640.1_ENSG00000136271.6.8";
chr7	/dev/stdin	exon	44611946	44612036	.	-	.	gene_id "ENST00000431640.1_ENSG00000136271.6"; transcript_id "ENST00000431640.1_ENSG00000136271.6"; exon_number "9"; exon_id "ENST00000431640.1_ENSG00000136271.6.9";
chr7	/dev/stdin	CDS	44611946	44612036	.	-	0	gene_id "ENST00000431640.1_ENSG00000136271.6"; transcript_id "ENST00000431640.1_ENSG00000136271.6"; exon_number "9"; exon_id "ENST00000431640.1_ENSG00000136271.6.9";
chr7	/dev/stdin	exon	44612173	44612343	.	-	.	gene_id "ENST00000431640.1_ENSG00000136271.6"; transcript_id "ENST00000431640.1_ENSG00000136271.6"; exon_number "10"; exon_id "ENST00000431640.1_ENSG00000136271.6.10";
chr7	/dev/stdin	CDS	44612173	44612343	.	-	0	gene_id "ENST00000431640.1_ENSG00000136271.6"; transcript_id "ENST00000431640.1_ENSG00000136271.6"; exon_number "10"; exon_id "ENST00000431640.1_ENSG00000136271.6.10";
chr7	/dev/stdin	exon	44612489	44612649	.	-	.	gene_id "ENST00000431640.1_ENSG00000136271.6"; transcript_id "ENST00000431640.1_ENSG00000136271.6"; exon_number "11"; exon_id "ENST00000431640.1_ENSG00000136271.6.11";
chr7	/dev/stdin	CDS	44612489	44612649	.	-	2	gene_id "ENST00000431640.1_ENSG00000136271.6"; transcript_id "ENST00000431640.1_ENSG00000136271.6"; exon_number "11"; exon_id "ENST00000431640.1_ENSG00000136271.6.11";
chr7	/dev/stdin	exon	44613182	44613343	.	-	.	gene_id "ENST00000431640.1_ENSG00000136271.6"; transcript_id "ENST00000431640.1_ENSG00000136271.6"; exon_number "12"; exon_id "ENST00000431640.1_ENSG00000136271.6.12";
chr7	/dev/stdin	CDS	44613182	44613343	.	-	2	gene_id "ENST00000431640.1_ENSG00000136271.6"; transcript_id "ENST00000431640.1_ENSG00000136271.6"; exon_number "12"; exon_id "ENST00000431640.1_ENSG00000136271.6.12";
chr7	/dev/stdin	exon	44613435	44613507	.	-	.	gene_id "ENST00000431640.1_ENSG00000136271.6"; transcript_id "ENST00000431640.1_ENSG00000136271.6"; exon_number "13"; exon_id "ENST00000431640.1_ENSG00000136271.6.13";
chr7	/dev/stdin	CDS	44613435	44613507	.	-	0	gene_id "ENST00000431640.1_ENSG00000136271.6"; transcript_id "ENST00000431640.1_ENSG00000136271.6"; exon_number "13"; exon_id "ENST00000431640.1_ENSG00000136271.6.13";
chr7	/dev/stdin	start_codon	44613505	44613507	.	-	0	gene_id "ENST00000431640.1_ENSG00000136271.6"; transcript_id "ENST00000431640.1_ENSG00000136271.6"; exon_number "13"; exon_id "ENST00000431640.1_ENSG00000136271.6.13";
chr7	/dev/stdin	stop_codon	44605404	44605406	.	-	0	gene_id "ENST00000431640.1_ENSG00000136271.6"; transcript_id "ENST00000431640.1_ENSG00000136271.6"; exon_number "1"; exon_id "ENST00000431640.1_ENSG00000136271.6.1";
chr7	/dev/stdin	transcript	44605404	44613507	.	-	.	gene_id "0968c44a-6e5d-4202-b03f-899d0518aef5_ENSG00000136271.6"; transcript_id "0968c44a-6e5d-4202-b03f-899d0518aef5_ENSG00000136271.6";
chr7	/dev/stdin	exon	44605404	44605678	.	-	.	gene_id "0968c44a-6e5d-4202-b03f-899d0518aef5_ENSG00000136271.6"; transcript_id "0968c44a-6e5d-4202-b03f-899d0518aef5_ENSG00000136271.6"; exon_number "1"; exon_id "0968c44a-6e5d-4202-b03f-899d0518aef5_ENSG00000136271.6.1";
chr7	/dev/stdin	CDS	44605407	44605678	.	-	2	gene_id "0968c44a-6e5d-4202-b03f-899d0518aef5_ENSG00000136271.6"; transcript_id "0968c44a-6e5d-4202-b03f-899d0518aef5_ENSG00000136271.6"; exon_number "1"; exon_id "0968c44a-6e5d-4202-b03f-899d0518aef5_ENSG00000136271.6.1";
chr7	/dev/stdin	exon	44606047	44606123	.	-	.	gene_id "0968c44a-6e5d-4202-b03f-899d0518aef5_ENSG00000136271.6"; transcript_id "0968c44a-6e5d-4202-b03f-899d0518aef5_ENSG00000136271.6"; exon_number "2"; exon_id "0968c44a-6e5d-4202-b03f-899d0518aef5_ENSG00000136271.6.2";
chr7	/dev/stdin	CDS	44606047	44606123	.	-	1	gene_id "0968c44a-6e5d-4202-b03f-899d0518aef5_ENSG00000136271.6"; transcript_id "0968c44a-6e5d-4202-b03f-899d0518aef5_ENSG00000136271.6"; exon_number "2"; exon_id "0968c44a-6e5d-4202-b03f-899d0518aef5_ENSG00000136271.6.2";
chr7	/dev/stdin	exon	44607717	44607822	.	-	.	gene_id "0968c44a-6e5d-4202-b03f-899d0518aef5_ENSG00000136271.6"; transcript_id "0968c44a-6e5d-4202-b03f-899d0518aef5_ENSG00000136271.6"; exon_number "3"; exon_id "0968c44a-6e5d-4202-b03f-899d0518aef5_ENSG00000136271.6.3";
chr7	/dev/stdin	CDS	44607717	44607822	.	-	2	gene_id "0968c44a-6e5d-4202-b03f-899d0518aef5_ENSG00000136271.6"; transcript_id "0968c44a-6e5d-4202-b03f-899d0518aef5_ENSG00000136271.6"; exon_number "3"; exon_id "0968c44a-6e5d-4202-b03f-899d0518aef5_ENSG00000136271.6.3";
chr7	/dev/stdin	exon	44608729	44608802	.	-	.	gene_id "0968c44a-6e5d-4202-b03f-899d0518aef5_ENSG00000136271.6"; transcript_id "0968c44a-6e5d-4202-b03f-899d0518aef5_ENSG00000136271.6"; exon_number "4"; exon_id "0968c44a-6e5d-4202-b03f-899d0518aef5_ENSG00000136271.6.4";
chr7	/dev/stdin	CDS	44608729	44608802	.	-	1	gene_id "0968c44a-6e5d-4202-b03f-899d0518aef5_ENSG00000136271.6"; transcript_id "0968c44a-6e5d-4202-b03f-899d0518aef5_ENSG00000136271.6"; exon_number "4"; exon_id "0968c44a-6e5d-4202-b03f-899d0518aef5_ENSG00000136271.6.4";
chr7	/dev/stdin	exon	44609408	44609502	.	-	.	gene_id "0968c44a-6e5d-4202-b03f-899d0518aef5_ENSG00000136271.6"; transcript_id "0968c44a-6e5d-4202-b03f-899d0518aef5_ENSG00000136271.6"; exon_number "5"; exon_id "0968c44a-6e5d-4202-b03f-899d0518aef5_ENSG00000136271.6.5";
chr7	/dev/stdin	CDS	44609408	44609502	.	-	0	gene_id "0968c44a-6e5d-4202-b03f-899d0518aef5_ENSG00000136271.6"; transcript_id "0968c44a-6e5d-4202-b03f-899d0518aef5_ENSG00000136271.6"; exon_number "5"; exon_id "0968c44a-6e5d-4202-b03f-899d0518aef5_ENSG00000136271.6.5";
chr7	/dev/stdin	exon	44609614	44609727	.	-	.	gene_id "0968c44a-6e5d-4202-b03f-899d0518aef5_ENSG00000136271.6"; transcript_id "0968c44a-6e5d-4202-b03f-899d0518aef5_ENSG00000136271.6"; exon_number "6"; exon_id "0968c44a-6e5d-4202-b03f-899d0518aef5_ENSG00000136271.6.6";
chr7	/dev/stdin	CDS	44609614	44609727	.	-	0	gene_id "0968c44a-6e5d-4202-b03f-899d0518aef5_ENSG00000136271.6"; transcript_id "0968c44a-6e5d-4202-b03f-899d0518aef5_ENSG00000136271.6"; exon_number "6"; exon_id "0968c44a-6e5d-4202-b03f-899d0518aef5_ENSG00000136271.6.6";
chr7	/dev/stdin	exon	44610357	44610476	.	-	.	gene_id "0968c44a-6e5d-4202-b03f-899d0518aef5_ENSG00000136271.6"; transcript_id "0968c44a-6e5d-4202-b03f-899d0518aef5_ENSG00000136271.6"; exon_number "7"; exon_id "0968c44a-6e5d-4202-b03f-899d0518aef5_ENSG00000136271.6.7";
chr7	/dev/stdin	CDS	44610357	44610476	.	-	0	gene_id "0968c44a-6e5d-4202-b03f-899d0518aef5_ENSG00000136271.6"; transcript_id "0968c44a-6e5d-4202-b03f-899d0518aef5_ENSG00000136271.6"; exon_number "7"; exon_id "0968c44a-6e5d-4202-b03f-899d0518aef5_ENSG00000136271.6.7";
chr7	/dev/stdin	exon	44611091	44611335	.	-	.	gene_id "0968c44a-6e5d-4202-b03f-899d0518aef5_ENSG00000136271.6"; transcript_id "0968c44a-6e5d-4202-b03f-899d0518aef5_ENSG00000136271.6"; exon_number "8"; exon_id "0968c44a-6e5d-4202-b03f-899d0518aef5_ENSG00000136271.6.8";
chr7	/dev/stdin	CDS	44611091	44611335	.	-	2	gene_id "0968c44a-6e5d-4202-b03f-899d0518aef5_ENSG00000136271.6"; transcript_id "0968c44a-6e5d-4202-b03f-899d0518aef5_ENSG00000136271.6"; exon_number "8"; exon_id "0968c44a-6e5d-4202-b03f-899d0518aef5_ENSG00000136271.6.8";
chr7	/dev/stdin	exon	44611946	44612036	.	-	.	gene_id "0968c44a-6e5d-4202-b03f-899d0518aef5_ENSG00000136271.6"; transcript_id "0968c44a-6e5d-4202-b03f-899d0518aef5_ENSG00000136271.6"; exon_number "9"; exon_id "0968c44a-6e5d-4202-b03f-899d0518aef5_ENSG00000136271.6.9";
chr7	/dev/stdin	CDS	44611946	44612036	.	-	0	gene_id "0968c44a-6e5d-4202-b03f-899d0518aef5_ENSG00000136271.6"; transcript_id "0968c44a-6e5d-4202-b03f-899d0518aef5_ENSG00000136271.6"; exon_number "9"; exon_id "0968c44a-6e5d-4202-b03f-899d0518aef5_ENSG00000136271.6.9";
chr7	/dev/stdin	exon	44612173	44612343	.	-	.	gene_id "0968c44a-6e5d-4202-b03f-899d0518aef5_ENSG00000136271.6"; transcript_id "0968c44a-6e5d-4202-b03f-899d0518aef5_ENSG00000136271.6"; exon_number "10"; exon_id "0968c44a-6e5d-4202-b03f-899d0518aef5_ENSG00000136271.6.10";
chr7	/dev/stdin	CDS	44612173	44612343	.	-	0	gene_id "0968c44a-6e5d-4202-b03f-899d0518aef5_ENSG00000136271.6"; transcript_id "0968c44a-6e5d-4202-b03f-899d0518aef5_ENSG00000136271.6"; exon_number "10"; exon_id "0968c44a-6e5d-4202-b03f-899d0518aef5_ENSG00000136271.6.10";
chr7	/dev/stdin	exon	44612489	44612649	.	-	.	gene_id "0968c44a-6e5d-4202-b03f-899d0518aef5_ENSG00000136271.6"; transcript_id "0968c44a-6e5d-4202-b03f-899d0518aef5_ENSG00000136271.6"; exon_number "11"; exon_id "0968c44a-6e5d-4202-b03f-899d0518aef5_ENSG00000136271.6.11";
chr7	/dev/stdin	CDS	44612489	44612649	.	-	2	gene_id "0968c44a-6e5d-4202-b03f-899d0518aef5_ENSG00000136271.6"; transcript_id "0968c44a-6e5d-4202-b03f-899d0518aef5_ENSG00000136271.6"; exon_number "11"; exon_id "0968c44a-6e5d-4202-b03f-899d0518aef5_ENSG00000136271.6.11";
chr7	/dev/stdin	exon	44613182	44613343	.	-	.	gene_id "0968c44a-6e5d-4202-b03f-899d0518aef5_ENSG00000136271.6"; transcript_id "0968c44a-6e5d-4202-b03f-899d0518aef5_ENSG00000136271.6"; exon_number "12"; exon_id "0968c44a-6e5d-4202-b03f-899d0518aef5_ENSG00000136271.6.12";
chr7	/dev/stdin	CDS	44613182	44613343	.	-	2	gene_id "0968c44a-6e5d-4202-b03f-899d0518aef5_ENSG00000136271.6"; transcript_id "0968c44a-6e5d-4202-b03f-899d0518aef5_ENSG00000136271.6"; exon_number "12"; exon_id "0968c44a-6e5d-4202-b03f-899d0518aef5_ENSG00000136271.6.12";
chr7	/dev/stdin	exon	44613435	44613507	.	-	.	gene_id "0968c44a-6e5d-4202-b03f-899d0518aef5_ENSG00000136271.6"; transcript_id "0968c44a-6e5d-4202-b03f-899d0518aef5_ENSG00000136271.6"; exon_number "13"; exon_id "0968c44a-6e5d-4202-b03f-899d0518aef5_ENSG00000136271.6.13";
chr7	/dev/stdin	CDS	44613435	44613507	.	-	0	gene_id "0968c44a-6e5d-4202-b03f-899d0518aef5_ENSG00000136271.6"; transcript_id "0968c44a-6e5d-4202-b03f-899d0518aef5_ENSG00000136271.6"; exon_number "13"; exon_id "0968c44a-6e5d-4202-b03f-899d0518aef5_ENSG00000136271.6.13";
chr7	/dev/stdin	start_codon	44613505	44613507	.	-	0	gene_id "0968c44a-6e5d-4202-b03f-899d0518aef5_ENSG00000136271.6"; transcript_id "0968c44a-6e5d-4202-b03f-899d0518aef5_ENSG00000136271.6"; exon_number "13"; exon_id "0968c44a-6e5d-4202-b03f-899d0518aef5_ENSG00000136271.6.13";
chr7	/dev/stdin	stop_codon	44605404	44605406	.	-	0	gene_id "0968c44a-6e5d-4202-b03f-899d0518aef5_ENSG00000136271.6"; transcript_id "0968c44a-6e5d-4202-b03f-899d0518aef5_ENSG00000136271.6"; exon_number "1"; exon_id "0968c44a-6e5d-4202-b03f-899d0518aef5_ENSG00000136271.6.1";
chr7	/dev/stdin	transcript	44605404	44612249	.	-	.	gene_id "568f2123-137d-49f5-b1b6-c5b892d0d174_ENSG00000136271.6"; transcript_id "568f2123-137d-49f5-b1b6-c5b892d0d174_ENSG00000136271.6";
chr7	/dev/stdin	exon	44605404	44605678	.	-	.	gene_id "568f2123-137d-49f5-b1b6-c5b892d0d174_ENSG00000136271.6"; transcript_id "568f2123-137d-49f5-b1b6-c5b892d0d174_ENSG00000136271.6"; exon_number "1"; exon_id "568f2123-137d-49f5-b1b6-c5b892d0d174_ENSG00000136271.6.1";
chr7	/dev/stdin	CDS	44605407	44605678	.	-	2	gene_id "568f2123-137d-49f5-b1b6-c5b892d0d174_ENSG00000136271.6"; transcript_id "568f2123-137d-49f5-b1b6-c5b892d0d174_ENSG00000136271.6"; exon_number "1"; exon_id "568f2123-137d-49f5-b1b6-c5b892d0d174_ENSG00000136271.6.1";
chr7	/dev/stdin	exon	44606047	44606123	.	-	.	gene_id "568f2123-137d-49f5-b1b6-c5b892d0d174_ENSG00000136271.6"; transcript_id "568f2123-137d-49f5-b1b6-c5b892d0d174_ENSG00000136271.6"; exon_number "2"; exon_id "568f2123-137d-49f5-b1b6-c5b892d0d174_ENSG00000136271.6.2";
chr7	/dev/stdin	CDS	44606047	44606123	.	-	1	gene_id "568f2123-137d-49f5-b1b6-c5b892d0d174_ENSG00000136271.6"; transcript_id "568f2123-137d-49f5-b1b6-c5b892d0d174_ENSG00000136271.6"; exon_number "2"; exon_id "568f2123-137d-49f5-b1b6-c5b892d0d174_ENSG00000136271.6.2";
chr7	/dev/stdin	exon	44607717	44607822	.	-	.	gene_id "568f2123-137d-49f5-b1b6-c5b892d0d174_ENSG00000136271.6"; transcript_id "568f2123-137d-49f5-b1b6-c5b892d0d174_ENSG00000136271.6"; exon_number "3"; exon_id "568f2123-137d-49f5-b1b6-c5b892d0d174_ENSG00000136271.6.3";
chr7	/dev/stdin	CDS	44607717	44607822	.	-	2	gene_id "568f2123-137d-49f5-b1b6-c5b892d0d174_ENSG00000136271.6"; transcript_id "568f2123-137d-49f5-b1b6-c5b892d0d174_ENSG00000136271.6"; exon_number "3"; exon_id "568f2123-137d-49f5-b1b6-c5b892d0d174_ENSG00000136271.6.3";
chr7	/dev/stdin	exon	44608502	44608604	.	-	.	gene_id "568f2123-137d-49f5-b1b6-c5b892d0d174_ENSG00000136271.6"; transcript_id "568f2123-137d-49f5-b1b6-c5b892d0d174_ENSG00000136271.6"; exon_number "4"; exon_id "568f2123-137d-49f5-b1b6-c5b892d0d174_ENSG00000136271.6.4";
chr7	/dev/stdin	CDS	44608502	44608604	.	-	0	gene_id "568f2123-137d-49f5-b1b6-c5b892d0d174_ENSG00000136271.6"; transcript_id "568f2123-137d-49f5-b1b6-c5b892d0d174_ENSG00000136271.6"; exon_number "4"; exon_id "568f2123-137d-49f5-b1b6-c5b892d0d174_ENSG00000136271.6.4";
chr7	/dev/stdin	exon	44608729	44608802	.	-	.	gene_id "568f2123-137d-49f5-b1b6-c5b892d0d174_ENSG00000136271.6"; transcript_id "568f2123-137d-49f5-b1b6-c5b892d0d174_ENSG00000136271.6"; exon_number "5"; exon_id "568f2123-137d-49f5-b1b6-c5b892d0d174_ENSG00000136271.6.5";
chr7	/dev/stdin	CDS	44608729	44608802	.	-	2	gene_id "568f2123-137d-49f5-b1b6-c5b892d0d174_ENSG00000136271.6"; transcript_id "568f2123-137d-49f5-b1b6-c5b892d0d174_ENSG00000136271.6"; exon_number "5"; exon_id "568f2123-137d-49f5-b1b6-c5b892d0d174_ENSG00000136271.6.5";
chr7	/dev/stdin	exon	44609408	44609502	.	-	.	gene_id "568f2123-137d-49f5-b1b6-c5b892d0d174_ENSG00000136271.6"; transcript_id "568f2123-137d-49f5-b1b6-c5b892d0d174_ENSG00000136271.6"; exon_number "6"; exon_id "568f2123-137d-49f5-b1b6-c5b892d0d174_ENSG00000136271.6.6";
chr7	/dev/stdin	CDS	44609408	44609502	.	-	1	gene_id "568f2123-137d-49f5-b1b6-c5b892d0d174_ENSG00000136271.6"; transcript_id "568f2123-137d-49f5-b1b6-c5b892d0d174_ENSG00000136271.6"; exon_number "6"; exon_id "568f2123-137d-49f5-b1b6-c5b892d0d174_ENSG00000136271.6.6";
```
