## Supplemental Tables and Files for "Nanopore sequencing reveals *U2AF1 S34F*-associated full-length isoforms": SF1_HBEC3kt_FLAIR_isoforms.gtf (part 140 of 231)

```
chr7	/dev/stdin	exon	44609614	44609727	.	-	.	gene_id "568f2123-137d-49f5-b1b6-c5b892d0d174_ENSG00000136271.6"; transcript_id "568f2123-137d-49f5-b1b6-c5b892d0d174_ENSG00000136271.6"; exon_number "7"; exon_id "568f2123-137d-49f5-b1b6-c5b892d0d174_ENSG00000136271.6.7";
chr7	/dev/stdin	CDS	44609614	44609727	.	-	1	gene_id "568f2123-137d-49f5-b1b6-c5b892d0d174_ENSG00000136271.6"; transcript_id "568f2123-137d-49f5-b1b6-c5b892d0d174_ENSG00000136271.6"; exon_number "7"; exon_id "568f2123-137d-49f5-b1b6-c5b892d0d174_ENSG00000136271.6.7";
chr7	/dev/stdin	exon	44610357	44610476	.	-	.	gene_id "568f2123-137d-49f5-b1b6-c5b892d0d174_ENSG00000136271.6"; transcript_id "568f2123-137d-49f5-b1b6-c5b892d0d174_ENSG00000136271.6"; exon_number "8"; exon_id "568f2123-137d-49f5-b1b6-c5b892d0d174_ENSG00000136271.6.8";
chr7	/dev/stdin	CDS	44610357	44610476	.	-	1	gene_id "568f2123-137d-49f5-b1b6-c5b892d0d174_ENSG00000136271.6"; transcript_id "568f2123-137d-49f5-b1b6-c5b892d0d174_ENSG00000136271.6"; exon_number "8"; exon_id "568f2123-137d-49f5-b1b6-c5b892d0d174_ENSG00000136271.6.8";
chr7	/dev/stdin	exon	44611091	44611335	.	-	.	gene_id "568f2123-137d-49f5-b1b6-c5b892d0d174_ENSG00000136271.6"; transcript_id "568f2123-137d-49f5-b1b6-c5b892d0d174_ENSG00000136271.6"; exon_number "9"; exon_id "568f2123-137d-49f5-b1b6-c5b892d0d174_ENSG00000136271.6.9";
chr7	/dev/stdin	CDS	44611091	44611335	.	-	0	gene_id "568f2123-137d-49f5-b1b6-c5b892d0d174_ENSG00000136271.6"; transcript_id "568f2123-137d-49f5-b1b6-c5b892d0d174_ENSG00000136271.6"; exon_number "9"; exon_id "568f2123-137d-49f5-b1b6-c5b892d0d174_ENSG00000136271.6.9";
chr7	/dev/stdin	exon	44611946	44612036	.	-	.	gene_id "568f2123-137d-49f5-b1b6-c5b892d0d174_ENSG00000136271.6"; transcript_id "568f2123-137d-49f5-b1b6-c5b892d0d174_ENSG00000136271.6"; exon_number "10"; exon_id "568f2123-137d-49f5-b1b6-c5b892d0d174_ENSG00000136271.6.10";
chr7	/dev/stdin	CDS	44611946	44612036	.	-	1	gene_id "568f2123-137d-49f5-b1b6-c5b892d0d174_ENSG00000136271.6"; transcript_id "568f2123-137d-49f5-b1b6-c5b892d0d174_ENSG00000136271.6"; exon_number "10"; exon_id "568f2123-137d-49f5-b1b6-c5b892d0d174_ENSG00000136271.6.10";
chr7	/dev/stdin	exon	44612173	44612249	.	-	.	gene_id "568f2123-137d-49f5-b1b6-c5b892d0d174_ENSG00000136271.6"; transcript_id "568f2123-137d-49f5-b1b6-c5b892d0d174_ENSG00000136271.6"; exon_number "11"; exon_id "568f2123-137d-49f5-b1b6-c5b892d0d174_ENSG00000136271.6.11";
chr7	/dev/stdin	CDS	44612173	44612249	.	-	0	gene_id "568f2123-137d-49f5-b1b6-c5b892d0d174_ENSG00000136271.6"; transcript_id "568f2123-137d-49f5-b1b6-c5b892d0d174_ENSG00000136271.6"; exon_number "11"; exon_id "568f2123-137d-49f5-b1b6-c5b892d0d174_ENSG00000136271.6.11";
chr7	/dev/stdin	start_codon	44612247	44612249	.	-	0	gene_id "568f2123-137d-49f5-b1b6-c5b892d0d174_ENSG00000136271.6"; transcript_id "568f2123-137d-49f5-b1b6-c5b892d0d174_ENSG00000136271.6"; exon_number "11"; exon_id "568f2123-137d-49f5-b1b6-c5b892d0d174_ENSG00000136271.6.11";
chr7	/dev/stdin	stop_codon	44605404	44605406	.	-	0	gene_id "568f2123-137d-49f5-b1b6-c5b892d0d174_ENSG00000136271.6"; transcript_id "568f2123-137d-49f5-b1b6-c5b892d0d174_ENSG00000136271.6"; exon_number "1"; exon_id "568f2123-137d-49f5-b1b6-c5b892d0d174_ENSG00000136271.6.1";
chr7	/dev/stdin	transcript	44605404	44613507	.	-	.	gene_id "13e4d92a-469b-48e7-8e6e-4c982262e4c9_ENSG00000136271.6"; transcript_id "13e4d92a-469b-48e7-8e6e-4c982262e4c9_ENSG00000136271.6";
chr7	/dev/stdin	exon	44605404	44605678	.	-	.	gene_id "13e4d92a-469b-48e7-8e6e-4c982262e4c9_ENSG00000136271.6"; transcript_id "13e4d92a-469b-48e7-8e6e-4c982262e4c9_ENSG00000136271.6"; exon_number "1"; exon_id "13e4d92a-469b-48e7-8e6e-4c982262e4c9_ENSG00000136271.6.1";
chr7	/dev/stdin	CDS	44605404	44605678	.	-	1	gene_id "13e4d92a-469b-48e7-8e6e-4c982262e4c9_ENSG00000136271.6"; transcript_id "13e4d92a-469b-48e7-8e6e-4c982262e4c9_ENSG00000136271.6"; exon_number "1"; exon_id "13e4d92a-469b-48e7-8e6e-4c982262e4c9_ENSG00000136271.6.1";
chr7	/dev/stdin	exon	44606047	44606123	.	-	.	gene_id "13e4d92a-469b-48e7-8e6e-4c982262e4c9_ENSG00000136271.6"; transcript_id "13e4d92a-469b-48e7-8e6e-4c982262e4c9_ENSG00000136271.6"; exon_number "2"; exon_id "13e4d92a-469b-48e7-8e6e-4c982262e4c9_ENSG00000136271.6.2";
chr7	/dev/stdin	CDS	44606047	44606123	.	-	0	gene_id "13e4d92a-469b-48e7-8e6e-4c982262e4c9_ENSG00000136271.6"; transcript_id "13e4d92a-469b-48e7-8e6e-4c982262e4c9_ENSG00000136271.6"; exon_number "2"; exon_id "13e4d92a-469b-48e7-8e6e-4c982262e4c9_ENSG00000136271.6.2";
chr7	/dev/stdin	exon	44607717	44607822	.	-	.	gene_id "13e4d92a-469b-48e7-8e6e-4c982262e4c9_ENSG00000136271.6"; transcript_id "13e4d92a-469b-48e7-8e6e-4c982262e4c9_ENSG00000136271.6"; exon_number "3"; exon_id "13e4d92a-469b-48e7-8e6e-4c982262e4c9_ENSG00000136271.6.3";
chr7	/dev/stdin	CDS	44607717	44607822	.	-	1	gene_id "13e4d92a-469b-48e7-8e6e-4c982262e4c9_ENSG00000136271.6"; transcript_id "13e4d92a-469b-48e7-8e6e-4c982262e4c9_ENSG00000136271.6"; exon_number "3"; exon_id "13e4d92a-469b-48e7-8e6e-4c982262e4c9_ENSG00000136271.6.3";
chr7	/dev/stdin	exon	44608502	44608591	.	-	.	gene_id "13e4d92a-469b-48e7-8e6e-4c982262e4c9_ENSG00000136271.6"; transcript_id "13e4d92a-469b-48e7-8e6e-4c982262e4c9_ENSG00000136271.6"; exon_number "4"; exon_id "13e4d92a-469b-48e7-8e6e-4c982262e4c9_ENSG00000136271.6.4";
chr7	/dev/stdin	CDS	44608502	44608591	.	-	1	gene_id "13e4d92a-469b-48e7-8e6e-4c982262e4c9_ENSG00000136271.6"; transcript_id "13e4d92a-469b-48e7-8e6e-4c982262e4c9_ENSG00000136271.6"; exon_number "4"; exon_id "13e4d92a-469b-48e7-8e6e-4c982262e4c9_ENSG00000136271.6.4";
chr7	/dev/stdin	exon	44608729	44608802	.	-	.	gene_id "13e4d92a-469b-48e7-8e6e-4c982262e4c9_ENSG00000136271.6"; transcript_id "13e4d92a-469b-48e7-8e6e-4c982262e4c9_ENSG00000136271.6"; exon_number "5"; exon_id "13e4d92a-469b-48e7-8e6e-4c982262e4c9_ENSG00000136271.6.5";
chr7	/dev/stdin	CDS	44608729	44608802	.	-	0	gene_id "13e4d92a-469b-48e7-8e6e-4c982262e4c9_ENSG00000136271.6"; transcript_id "13e4d92a-469b-48e7-8e6e-4c982262e4c9_ENSG00000136271.6"; exon_number "5"; exon_id "13e4d92a-469b-48e7-8e6e-4c982262e4c9_ENSG00000136271.6.5";
chr7	/dev/stdin	exon	44609408	44609502	.	-	.	gene_id "13e4d92a-469b-48e7-8e6e-4c982262e4c9_ENSG00000136271.6"; transcript_id "13e4d92a-469b-48e7-8e6e-4c982262e4c9_ENSG00000136271.6"; exon_number "6"; exon_id "13e4d92a-469b-48e7-8e6e-4c982262e4c9_ENSG00000136271.6.6";
chr7	/dev/stdin	CDS	44609408	44609502	.	-	2	gene_id "13e4d92a-469b-48e7-8e6e-4c982262e4c9_ENSG00000136271.6"; transcript_id "13e4d92a-469b-48e7-8e6e-4c982262e4c9_ENSG00000136271.6"; exon_number "6"; exon_id "13e4d92a-469b-48e7-8e6e-4c982262e4c9_ENSG00000136271.6.6";
chr7	/dev/stdin	exon	44609614	44609727	.	-	.	gene_id "13e4d92a-469b-48e7-8e6e-4c982262e4c9_ENSG00000136271.6"; transcript_id "13e4d92a-469b-48e7-8e6e-4c982262e4c9_ENSG00000136271.6"; exon_number "7"; exon_id "13e4d92a-469b-48e7-8e6e-4c982262e4c9_ENSG00000136271.6.7";
chr7	/dev/stdin	CDS	44609614	44609727	.	-	2	gene_id "13e4d92a-469b-48e7-8e6e-4c982262e4c9_ENSG00000136271.6"; transcript_id "13e4d92a-469b-48e7-8e6e-4c982262e4c9_ENSG00000136271.6"; exon_number "7"; exon_id "13e4d92a-469b-48e7-8e6e-4c982262e4c9_ENSG00000136271.6.7";
chr7	/dev/stdin	exon	44610357	44610476	.	-	.	gene_id "13e4d92a-469b-48e7-8e6e-4c982262e4c9_ENSG00000136271.6"; transcript_id "13e4d92a-469b-48e7-8e6e-4c982262e4c9_ENSG00000136271.6"; exon_number "8"; exon_id "13e4d92a-469b-48e7-8e6e-4c982262e4c9_ENSG00000136271.6.8";
chr7	/dev/stdin	CDS	44610357	44610476	.	-	2	gene_id "13e4d92a-469b-48e7-8e6e-4c982262e4c9_ENSG00000136271.6"; transcript_id "13e4d92a-469b-48e7-8e6e-4c982262e4c9_ENSG00000136271.6"; exon_number "8"; exon_id "13e4d92a-469b-48e7-8e6e-4c982262e4c9_ENSG00000136271.6.8";
chr7	/dev/stdin	exon	44611091	44611335	.	-	.	gene_id "13e4d92a-469b-48e7-8e6e-4c982262e4c9_ENSG00000136271.6"; transcript_id "13e4d92a-469b-48e7-8e6e-4c982262e4c9_ENSG00000136271.6"; exon_number "9"; exon_id "13e4d92a-469b-48e7-8e6e-4c982262e4c9_ENSG00000136271.6.9";
chr7	/dev/stdin	CDS	44611091	44611335	.	-	1	gene_id "13e4d92a-469b-48e7-8e6e-4c982262e4c9_ENSG00000136271.6"; transcript_id "13e4d92a-469b-48e7-8e6e-4c982262e4c9_ENSG00000136271.6"; exon_number "9"; exon_id "13e4d92a-469b-48e7-8e6e-4c982262e4c9_ENSG00000136271.6.9";
chr7	/dev/stdin	exon	44611946	44612036	.	-	.	gene_id "13e4d92a-469b-48e7-8e6e-4c982262e4c9_ENSG00000136271.6"; transcript_id "13e4d92a-469b-48e7-8e6e-4c982262e4c9_ENSG00000136271.6"; exon_number "10"; exon_id "13e4d92a-469b-48e7-8e6e-4c982262e4c9_ENSG00000136271.6.10";
chr7	/dev/stdin	CDS	44611946	44612036	.	-	2	gene_id "13e4d92a-469b-48e7-8e6e-4c982262e4c9_ENSG00000136271.6"; transcript_id "13e4d92a-469b-48e7-8e6e-4c982262e4c9_ENSG00000136271.6"; exon_number "10"; exon_id "13e4d92a-469b-48e7-8e6e-4c982262e4c9_ENSG00000136271.6.10";
chr7	/dev/stdin	exon	44612162	44612343	.	-	.	gene_id "13e4d92a-469b-48e7-8e6e-4c982262e4c9_ENSG00000136271.6"; transcript_id "13e4d92a-469b-48e7-8e6e-4c982262e4c9_ENSG00000136271.6"; exon_number "11"; exon_id "13e4d92a-469b-48e7-8e6e-4c982262e4c9_ENSG00000136271.6.11";
chr7	/dev/stdin	CDS	44612162	44612343	.	-	1	gene_id "13e4d92a-469b-48e7-8e6e-4c982262e4c9_ENSG00000136271.6"; transcript_id "13e4d92a-469b-48e7-8e6e-4c982262e4c9_ENSG00000136271.6"; exon_number "11"; exon_id "13e4d92a-469b-48e7-8e6e-4c982262e4c9_ENSG00000136271.6.11";
chr7	/dev/stdin	exon	44612489	44612645	.	-	.	gene_id "13e4d92a-469b-48e7-8e6e-4c982262e4c9_ENSG00000136271.6"; transcript_id "13e4d92a-469b-48e7-8e6e-4c982262e4c9_ENSG00000136271.6"; exon_number "12"; exon_id "13e4d92a-469b-48e7-8e6e-4c982262e4c9_ENSG00000136271.6.12";
chr7	/dev/stdin	CDS	44612489	44612645	.	-	2	gene_id "13e4d92a-469b-48e7-8e6e-4c982262e4c9_ENSG00000136271.6"; transcript_id "13e4d92a-469b-48e7-8e6e-4c982262e4c9_ENSG00000136271.6"; exon_number "12"; exon_id "13e4d92a-469b-48e7-8e6e-4c982262e4c9_ENSG00000136271.6.12";
chr7	/dev/stdin	exon	44613182	44613343	.	-	.	gene_id "13e4d92a-469b-48e7-8e6e-4c982262e4c9_ENSG00000136271.6"; transcript_id "13e4d92a-469b-48e7-8e6e-4c982262e4c9_ENSG00000136271.6"; exon_number "13"; exon_id "13e4d92a-469b-48e7-8e6e-4c982262e4c9_ENSG00000136271.6.13";
chr7	/dev/stdin	CDS	44613182	44613343	.	-	2	gene_id "13e4d92a-469b-48e7-8e6e-4c982262e4c9_ENSG00000136271.6"; transcript_id "13e4d92a-469b-48e7-8e6e-4c982262e4c9_ENSG00000136271.6"; exon_number "13"; exon_id "13e4d92a-469b-48e7-8e6e-4c982262e4c9_ENSG00000136271.6.13";
chr7	/dev/stdin	exon	44613435	44613507	.	-	.	gene_id "13e4d92a-469b-48e7-8e6e-4c982262e4c9_ENSG00000136271.6"; transcript_id "13e4d92a-469b-48e7-8e6e-4c982262e4c9_ENSG00000136271.6"; exon_number "14"; exon_id "13e4d92a-469b-48e7-8e6e-4c982262e4c9_ENSG00000136271.6.14";
chr7	/dev/stdin	CDS	44613435	44613507	.	-	0	gene_id "13e4d92a-469b-48e7-8e6e-4c982262e4c9_ENSG00000136271.6"; transcript_id "13e4d92a-469b-48e7-8e6e-4c982262e4c9_ENSG00000136271.6"; exon_number "14"; exon_id "13e4d92a-469b-48e7-8e6e-4c982262e4c9_ENSG00000136271.6.14";
chr7	/dev/stdin	start_codon	44613505	44613507	.	-	0	gene_id "13e4d92a-469b-48e7-8e6e-4c982262e4c9_ENSG00000136271.6"; transcript_id "13e4d92a-469b-48e7-8e6e-4c982262e4c9_ENSG00000136271.6"; exon_number "14"; exon_id "13e4d92a-469b-48e7-8e6e-4c982262e4c9_ENSG00000136271.6.14";
chr7	/dev/stdin	transcript	44605404	44613507	.	-	.	gene_id "932e92eb-52ef-41ea-85c3-476ec6836ee4_ENSG00000136271.6"; transcript_id "932e92eb-52ef-41ea-85c3-476ec6836ee4_ENSG00000136271.6";
chr7	/dev/stdin	exon	44605404	44605678	.	-	.	gene_id "932e92eb-52ef-41ea-85c3-476ec6836ee4_ENSG00000136271.6"; transcript_id "932e92eb-52ef-41ea-85c3-476ec6836ee4_ENSG00000136271.6"; exon_number "1"; exon_id "932e92eb-52ef-41ea-85c3-476ec6836ee4_ENSG00000136271.6.1";
chr7	/dev/stdin	CDS	44605404	44605678	.	-	0	gene_id "932e92eb-52ef-41ea-85c3-476ec6836ee4_ENSG00000136271.6"; transcript_id "932e92eb-52ef-41ea-85c3-476ec6836ee4_ENSG00000136271.6"; exon_number "1"; exon_id "932e92eb-52ef-41ea-85c3-476ec6836ee4_ENSG00000136271.6.1";
chr7	/dev/stdin	exon	44606047	44606123	.	-	.	gene_id "932e92eb-52ef-41ea-85c3-476ec6836ee4_ENSG00000136271.6"; transcript_id "932e92eb-52ef-41ea-85c3-476ec6836ee4_ENSG00000136271.6"; exon_number "2"; exon_id "932e92eb-52ef-41ea-85c3-476ec6836ee4_ENSG00000136271.6.2";
chr7	/dev/stdin	CDS	44606047	44606123	.	-	2	gene_id "932e92eb-52ef-41ea-85c3-476ec6836ee4_ENSG00000136271.6"; transcript_id "932e92eb-52ef-41ea-85c3-476ec6836ee4_ENSG00000136271.6"; exon_number "2"; exon_id "932e92eb-52ef-41ea-85c3-476ec6836ee4_ENSG00000136271.6.2";
chr7	/dev/stdin	exon	44607717	44607822	.	-	.	gene_id "932e92eb-52ef-41ea-85c3-476ec6836ee4_ENSG00000136271.6"; transcript_id "932e92eb-52ef-41ea-85c3-476ec6836ee4_ENSG00000136271.6"; exon_number "3"; exon_id "932e92eb-52ef-41ea-85c3-476ec6836ee4_ENSG00000136271.6.3";
chr7	/dev/stdin	CDS	44607717	44607822	.	-	0	gene_id "932e92eb-52ef-41ea-85c3-476ec6836ee4_ENSG00000136271.6"; transcript_id "932e92eb-52ef-41ea-85c3-476ec6836ee4_ENSG00000136271.6"; exon_number "3"; exon_id "932e92eb-52ef-41ea-85c3-476ec6836ee4_ENSG00000136271.6.3";
chr7	/dev/stdin	exon	44608502	44608591	.	-	.	gene_id "932e92eb-52ef-41ea-85c3-476ec6836ee4_ENSG00000136271.6"; transcript_id "932e92eb-52ef-41ea-85c3-476ec6836ee4_ENSG00000136271.6"; exon_number "4"; exon_id "932e92eb-52ef-41ea-85c3-476ec6836ee4_ENSG00000136271.6.4";
chr7	/dev/stdin	CDS	44608502	44608591	.	-	0	gene_id "932e92eb-52ef-41ea-85c3-476ec6836ee4_ENSG00000136271.6"; transcript_id "932e92eb-52ef-41ea-85c3-476ec6836ee4_ENSG00000136271.6"; exon_number "4"; exon_id "932e92eb-52ef-41ea-85c3-476ec6836ee4_ENSG00000136271.6.4";
chr7	/dev/stdin	exon	44608729	44608802	.	-	.	gene_id "932e92eb-52ef-41ea-85c3-476ec6836ee4_ENSG00000136271.6"; transcript_id "932e92eb-52ef-41ea-85c3-476ec6836ee4_ENSG00000136271.6"; exon_number "5"; exon_id "932e92eb-52ef-41ea-85c3-476ec6836ee4_ENSG00000136271.6.5";
chr7	/dev/stdin	CDS	44608729	44608802	.	-	2	gene_id "932e92eb-52ef-41ea-85c3-476ec6836ee4_ENSG00000136271.6"; transcript_id "932e92eb-52ef-41ea-85c3-476ec6836ee4_ENSG00000136271.6"; exon_number "5"; exon_id "932e92eb-52ef-41ea-85c3-476ec6836ee4_ENSG00000136271.6.5";
chr7	/dev/stdin	exon	44609408	44609502	.	-	.	gene_id "932e92eb-52ef-41ea-85c3-476ec6836ee4_ENSG00000136271.6"; transcript_id "932e92eb-52ef-41ea-85c3-476ec6836ee4_ENSG00000136271.6"; exon_number "6"; exon_id "932e92eb-52ef-41ea-85c3-476ec6836ee4_ENSG00000136271.6.6";
chr7	/dev/stdin	CDS	44609408	44609502	.	-	1	gene_id "932e92eb-52ef-41ea-85c3-476ec6836ee4_ENSG00000136271.6"; transcript_id "932e92eb-52ef-41ea-85c3-476ec6836ee4_ENSG00000136271.6"; exon_number "6"; exon_id "932e92eb-52ef-41ea-85c3-476ec6836ee4_ENSG00000136271.6.6";
chr7	/dev/stdin	exon	44609583	44609727	.	-	.	gene_id "932e92eb-52ef-41ea-85c3-476ec6836ee4_ENSG00000136271.6"; transcript_id "932e92eb-52ef-41ea-85c3-476ec6836ee4_ENSG00000136271.6"; exon_number "7"; exon_id "932e92eb-52ef-41ea-85c3-476ec6836ee4_ENSG00000136271.6.7";
chr7	/dev/stdin	CDS	44609583	44609727	.	-	2	gene_id "932e92eb-52ef-41ea-85c3-476ec6836ee4_ENSG00000136271.6"; transcript_id "932e92eb-52ef-41ea-85c3-476ec6836ee4_ENSG00000136271.6"; exon_number "7"; exon_id "932e92eb-52ef-41ea-85c3-476ec6836ee4_ENSG00000136271.6.7";
chr7	/dev/stdin	exon	44610357	44610476	.	-	.	gene_id "932e92eb-52ef-41ea-85c3-476ec6836ee4_ENSG00000136271.6"; transcript_id "932e92eb-52ef-41ea-85c3-476ec6836ee4_ENSG00000136271.6"; exon_number "8"; exon_id "932e92eb-52ef-41ea-85c3-476ec6836ee4_ENSG00000136271.6.8";
chr7	/dev/stdin	CDS	44610357	44610476	.	-	2	gene_id "932e92eb-52ef-41ea-85c3-476ec6836ee4_ENSG00000136271.6"; transcript_id "932e92eb-52ef-41ea-85c3-476ec6836ee4_ENSG00000136271.6"; exon_number "8"; exon_id "932e92eb-52ef-41ea-85c3-476ec6836ee4_ENSG00000136271.6.8";
chr7	/dev/stdin	exon	44611091	44611335	.	-	.	gene_id "932e92eb-52ef-41ea-85c3-476ec6836ee4_ENSG00000136271.6"; transcript_id "932e92eb-52ef-41ea-85c3-476ec6836ee4_ENSG00000136271.6"; exon_number "9"; exon_id "932e92eb-52ef-41ea-85c3-476ec6836ee4_ENSG00000136271.6.9";
chr7	/dev/stdin	CDS	44611091	44611335	.	-	1	gene_id "932e92eb-52ef-41ea-85c3-476ec6836ee4_ENSG00000136271.6"; transcript_id "932e92eb-52ef-41ea-85c3-476ec6836ee4_ENSG00000136271.6"; exon_number "9"; exon_id "932e92eb-52ef-41ea-85c3-476ec6836ee4_ENSG00000136271.6.9";
chr7	/dev/stdin	exon	44611946	44612036	.	-	.	gene_id "932e92eb-52ef-41ea-85c3-476ec6836ee4_ENSG00000136271.6"; transcript_id "932e92eb-52ef-41ea-85c3-476ec6836ee4_ENSG00000136271.6"; exon_number "10"; exon_id "932e92eb-52ef-41ea-85c3-476ec6836ee4_ENSG00000136271.6.10";
chr7	/dev/stdin	CDS	44611946	44612036	.	-	2	gene_id "932e92eb-52ef-41ea-85c3-476ec6836ee4_ENSG00000136271.6"; transcript_id "932e92eb-52ef-41ea-85c3-476ec6836ee4_ENSG00000136271.6"; exon_number "10"; exon_id "932e92eb-52ef-41ea-85c3-476ec6836ee4_ENSG00000136271.6.10";
chr7	/dev/stdin	exon	44612173	44612343	.	-	.	gene_id "932e92eb-52ef-41ea-85c3-476ec6836ee4_ENSG00000136271.6"; transcript_id "932e92eb-52ef-41ea-85c3-476ec6836ee4_ENSG00000136271.6"; exon_number "11"; exon_id "932e92eb-52ef-41ea-85c3-476ec6836ee4_ENSG00000136271.6.11";
chr7	/dev/stdin	CDS	44612173	44612343	.	-	2	gene_id "932e92eb-52ef-41ea-85c3-476ec6836ee4_ENSG00000136271.6"; transcript_id "932e92eb-52ef-41ea-85c3-476ec6836ee4_ENSG00000136271.6"; exon_number "11"; exon_id "932e92eb-52ef-41ea-85c3-476ec6836ee4_ENSG00000136271.6.11";
chr7	/dev/stdin	exon	44612489	44612649	.	-	.	gene_id "932e92eb-52ef-41ea-85c3-476ec6836ee4_ENSG00000136271.6"; transcript_id "932e92eb-52ef-41ea-85c3-476ec6836ee4_ENSG00000136271.6"; exon_number "12"; exon_id "932e92eb-52ef-41ea-85c3-476ec6836ee4_ENSG00000136271.6.12";
chr7	/dev/stdin	CDS	44612489	44612649	.	-	1	gene_id "932e92eb-52ef-41ea-85c3-476ec6836ee4_ENSG00000136271.6"; transcript_id "932e92eb-52ef-41ea-85c3-476ec6836ee4_ENSG00000136271.6"; exon_number "12"; exon_id "932e92eb-52ef-41ea-85c3-476ec6836ee4_ENSG00000136271.6.12";
chr7	/dev/stdin	exon	44613182	44613507	.	-	.	gene_id "932e92eb-52ef-41ea-85c3-476ec6836ee4_ENSG00000136271.6"; transcript_id "932e92eb-52ef-41ea-85c3-476ec6836ee4_ENSG00000136271.6"; exon_number "13"; exon_id "932e92eb-52ef-41ea-85c3-476ec6836ee4_ENSG00000136271.6.13";
chr7	/dev/stdin	CDS	44613182	44613507	.	-	0	gene_id "932e92eb-52ef-41ea-85c3-476ec6836ee4_ENSG00000136271.6"; transcript_id "932e92eb-52ef-41ea-85c3-476ec6836ee4_ENSG00000136271.6"; exon_number "13"; exon_id "932e92eb-52ef-41ea-85c3-476ec6836ee4_ENSG00000136271.6.13";
chr7	/dev/stdin	start_codon	44613505	44613507	.	-	0	gene_id "932e92eb-52ef-41ea-85c3-476ec6836ee4_ENSG00000136271.6"; transcript_id "932e92eb-52ef-41ea-85c3-476ec6836ee4_ENSG00000136271.6"; exon_number "13"; exon_id "932e92eb-52ef-41ea-85c3-476ec6836ee4_ENSG00000136271.6.13";
chr7	/dev/stdin	transcript	44611948	44614395	.	-	.	gene_id "513b8790-d084-4341-bc5c-b49dfcb0979f_ENSG00000136271.6"; transcript_id "513b8790-d084-4341-bc5c-b49dfcb0979f_ENSG00000136271.6";
chr7	/dev/stdin	exon	44611948	44612036	.	-	.	gene_id "513b8790-d084-4341-bc5c-b49dfcb0979f_ENSG00000136271.6"; transcript_id "513b8790-d084-4341-bc5c-b49dfcb0979f_ENSG00000136271.6"; exon_number "1"; exon_id "513b8790-d084-4341-bc5c-b49dfcb0979f_ENSG00000136271.6.1";
chr7	/dev/stdin	CDS	44611948	44612036	.	-	1	gene_id "513b8790-d084-4341-bc5c-b49dfcb0979f_ENSG00000136271.6"; transcript_id "513b8790-d084-4341-bc5c-b49dfcb0979f_ENSG00000136271.6"; exon_number "1"; exon_id "513b8790-d084-4341-bc5c-b49dfcb0979f_ENSG00000136271.6.1";
chr7	/dev/stdin	exon	44612162	44612343	.	-	.	gene_id "513b8790-d084-4341-bc5c-b49dfcb0979f_ENSG00000136271.6"; transcript_id "513b8790-d084-4341-bc5c-b49dfcb0979f_ENSG00000136271.6"; exon_number "2"; exon_id "513b8790-d084-4341-bc5c-b49dfcb0979f_ENSG00000136271.6.2";
chr7	/dev/stdin	CDS	44612162	44612343	.	-	0	gene_id "513b8790-d084-4341-bc5c-b49dfcb0979f_ENSG00000136271.6"; transcript_id "513b8790-d084-4341-bc5c-b49dfcb0979f_ENSG00000136271.6"; exon_number "2"; exon_id "513b8790-d084-4341-bc5c-b49dfcb0979f_ENSG00000136271.6.2";
chr7	/dev/stdin	exon	44612489	44612649	.	-	.	gene_id "513b8790-d084-4341-bc5c-b49dfcb0979f_ENSG00000136271.6"; transcript_id "513b8790-d084-4341-bc5c-b49dfcb0979f_ENSG00000136271.6"; exon_number "3"; exon_id "513b8790-d084-4341-bc5c-b49dfcb0979f_ENSG00000136271.6.3";
chr7	/dev/stdin	CDS	44612489	44612649	.	-	2	gene_id "513b8790-d084-4341-bc5c-b49dfcb0979f_ENSG00000136271.6"; transcript_id "513b8790-d084-4341-bc5c-b49dfcb0979f_ENSG00000136271.6"; exon_number "3"; exon_id "513b8790-d084-4341-bc5c-b49dfcb0979f_ENSG00000136271.6.3";
chr7	/dev/stdin	exon	44613182	44613343	.	-	.	gene_id "513b8790-d084-4341-bc5c-b49dfcb0979f_ENSG00000136271.6"; transcript_id "513b8790-d084-4341-bc5c-b49dfcb0979f_ENSG00000136271.6"; exon_number "4"; exon_id "513b8790-d084-4341-bc5c-b49dfcb0979f_ENSG00000136271.6.4";
chr7	/dev/stdin	CDS	44613182	44613343	.	-	2	gene_id "513b8790-d084-4341-bc5c-b49dfcb0979f_ENSG00000136271.6"; transcript_id "513b8790-d084-4341-bc5c-b49dfcb0979f_ENSG00000136271.6"; exon_number "4"; exon_id "513b8790-d084-4341-bc5c-b49dfcb0979f_ENSG00000136271.6.4";
chr7	/dev/stdin	exon	44613435	44614395	.	-	.	gene_id "513b8790-d084-4341-bc5c-b49dfcb0979f_ENSG00000136271.6"; transcript_id "513b8790-d084-4341-bc5c-b49dfcb0979f_ENSG00000136271.6"; exon_number "5"; exon_id "513b8790-d084-4341-bc5c-b49dfcb0979f_ENSG00000136271.6.5";
chr7	/dev/stdin	CDS	44613435	44614395	.	-	0	gene_id "513b8790-d084-4341-bc5c-b49dfcb0979f_ENSG00000136271.6"; transcript_id "513b8790-d084-4341-bc5c-b49dfcb0979f_ENSG00000136271.6"; exon_number "5"; exon_id "513b8790-d084-4341-bc5c-b49dfcb0979f_ENSG00000136271.6.5";
chr7	/dev/stdin	start_codon	44614393	44614395	.	-	0	gene_id "513b8790-d084-4341-bc5c-b49dfcb0979f_ENSG00000136271.6"; transcript_id "513b8790-d084-4341-bc5c-b49dfcb0979f_ENSG00000136271.6"; exon_number "5"; exon_id "513b8790-d084-4341-bc5c-b49dfcb0979f_ENSG00000136271.6.5";
chr7	/dev/stdin	transcript	44618979	44621809	.	-	.	gene_id "ENST00000457408.2_ENSG00000158604.10"; transcript_id "ENST00000457408.2_ENSG00000158604.10";
chr7	/dev/stdin	exon	44618979	44619227	.	-	.	gene_id "ENST00000457408.2_ENSG00000158604.10"; transcript_id "ENST00000457408.2_ENSG00000158604.10"; exon_number "1"; exon_id "ENST00000457408.2_ENSG00000158604.10.1";
chr7	/dev/stdin	CDS	44618979	44619227	.	-	2	gene_id "ENST00000457408.2_ENSG00000158604.10"; transcript_id "ENST00000457408.2_ENSG00000158604.10"; exon_number "1"; exon_id "ENST00000457408.2_ENSG00000158604.10.1";
chr7	/dev/stdin	exon	44620692	44620838	.	-	.	gene_id "ENST00000457408.2_ENSG00000158604.10"; transcript_id "ENST00000457408.2_ENSG00000158604.10"; exon_number "2"; exon_id "ENST00000457408.2_ENSG00000158604.10.2";
chr7	/dev/stdin	CDS	44620692	44620838	.	-	2	gene_id "ENST00000457408.2_ENSG00000158604.10"; transcript_id "ENST00000457408.2_ENSG00000158604.10"; exon_number "2"; exon_id "ENST00000457408.2_ENSG00000158604.10.2";
chr7	/dev/stdin	exon	44621048	44621173	.	-	.	gene_id "ENST00000457408.2_ENSG00000158604.10"; transcript_id "ENST00000457408.2_ENSG00000158604.10"; exon_number "3"; exon_id "ENST00000457408.2_ENSG00000158604.10.3";
chr7	/dev/stdin	CDS	44621048	44621173	.	-	2	gene_id "ENST00000457408.2_ENSG00000158604.10"; transcript_id "ENST00000457408.2_ENSG00000158604.10"; exon_number "3"; exon_id "ENST00000457408.2_ENSG00000158604.10.3";
chr7	/dev/stdin	exon	44621322	44621422	.	-	.	gene_id "ENST00000457408.2_ENSG00000158604.10"; transcript_id "ENST00000457408.2_ENSG00000158604.10"; exon_number "4"; exon_id "ENST00000457408.2_ENSG00000158604.10.4";
chr7	/dev/stdin	CDS	44621322	44621422	.	-	1	gene_id "ENST00000457408.2_ENSG00000158604.10"; transcript_id "ENST00000457408.2_ENSG00000158604.10"; exon_number "4"; exon_id "ENST00000457408.2_ENSG00000158604.10.4";
chr7	/dev/stdin	exon	44621646	44621809	.	-	.	gene_id "ENST00000457408.2_ENSG00000158604.10"; transcript_id "ENST00000457408.2_ENSG00000158604.10"; exon_number "5"; exon_id "ENST00000457408.2_ENSG00000158604.10.5";
chr7	/dev/stdin	CDS	44621646	44621809	.	-	0	gene_id "ENST00000457408.2_ENSG00000158604.10"; transcript_id "ENST00000457408.2_ENSG00000158604.10"; exon_number "5"; exon_id "ENST00000457408.2_ENSG00000158604.10.5";
chr7	/dev/stdin	start_codon	44621807	44621809	.	-	0	gene_id "ENST00000457408.2_ENSG00000158604.10"; transcript_id "ENST00000457408.2_ENSG00000158604.10"; exon_number "5"; exon_id "ENST00000457408.2_ENSG00000158604.10.5";
chr7	/dev/stdin	transcript	44618771	44621809	.	-	.	gene_id "ENST00000457408.2-1_ENSG00000158604.10"; transcript_id "ENST00000457408.2-1_ENSG00000158604.10";
chr7	/dev/stdin	exon	44618771	44619227	.	-	.	gene_id "ENST00000457408.2-1_ENSG00000158604.10"; transcript_id "ENST00000457408.2-1_ENSG00000158604.10"; exon_number "1"; exon_id "ENST00000457408.2-1_ENSG00000158604.10.1";
chr7	/dev/stdin	CDS	44618771	44619227	.	-	2	gene_id "ENST00000457408.2-1_ENSG00000158604.10"; transcript_id "ENST00000457408.2-1_ENSG00000158604.10"; exon_number "1"; exon_id "ENST00000457408.2-1_ENSG00000158604.10.1";
chr7	/dev/stdin	exon	44620692	44620838	.	-	.	gene_id "ENST00000457408.2-1_ENSG00000158604.10"; transcript_id "ENST00000457408.2-1_ENSG00000158604.10"; exon_number "2"; exon_id "ENST00000457408.2-1_ENSG00000158604.10.2";
chr7	/dev/stdin	CDS	44620692	44620838	.	-	2	gene_id "ENST00000457408.2-1_ENSG00000158604.10"; transcript_id "ENST00000457408.2-1_ENSG00000158604.10"; exon_number "2"; exon_id "ENST00000457408.2-1_ENSG00000158604.10.2";
chr7	/dev/stdin	exon	44621048	44621173	.	-	.	gene_id "ENST00000457408.2-1_ENSG00000158604.10"; transcript_id "ENST00000457408.2-1_ENSG00000158604.10"; exon_number "3"; exon_id "ENST00000457408.2-1_ENSG00000158604.10.3";
chr7	/dev/stdin	CDS	44621048	44621173	.	-	2	gene_id "ENST00000457408.2-1_ENSG00000158604.10"; transcript_id "ENST00000457408.2-1_ENSG00000158604.10"; exon_number "3"; exon_id "ENST00000457408.2-1_ENSG00000158604.10.3";
chr7	/dev/stdin	exon	44621322	44621422	.	-	.	gene_id "ENST00000457408.2-1_ENSG00000158604.10"; transcript_id "ENST00000457408.2-1_ENSG00000158604.10"; exon_number "4"; exon_id "ENST00000457408.2-1_ENSG00000158604.10.4";
chr7	/dev/stdin	CDS	44621322	44621422	.	-	1	gene_id "ENST00000457408.2-1_ENSG00000158604.10"; transcript_id "ENST00000457408.2-1_ENSG00000158604.10"; exon_number "4"; exon_id "ENST00000457408.2-1_ENSG00000158604.10.4";
chr7	/dev/stdin	exon	44621646	44621809	.	-	.	gene_id "ENST00000457408.2-1_ENSG00000158604.10"; transcript_id "ENST00000457408.2-1_ENSG00000158604.10"; exon_number "5"; exon_id "ENST00000457408.2-1_ENSG00000158604.10.5";
chr7	/dev/stdin	CDS	44621646	44621809	.	-	0	gene_id "ENST00000457408.2-1_ENSG00000158604.10"; transcript_id "ENST00000457408.2-1_ENSG00000158604.10"; exon_number "5"; exon_id "ENST00000457408.2-1_ENSG00000158604.10.5";
chr7	/dev/stdin	start_codon	44621807	44621809	.	-	0	gene_id "ENST00000457408.2-1_ENSG00000158604.10"; transcript_id "ENST00000457408.2-1_ENSG00000158604.10"; exon_number "5"; exon_id "ENST00000457408.2-1_ENSG00000158604.10.5";
chr7	/dev/stdin	transcript	44617911	44621423	.	-	.	gene_id "6b6739c7-30a0-4a83-b3da-1e0fa1c6d129-1_ENSG00000158604.10"; transcript_id "6b6739c7-30a0-4a83-b3da-1e0fa1c6d129-1_ENSG00000158604.10";
chr7	/dev/stdin	exon	44617911	44619227	.	-	.	gene_id "6b6739c7-30a0-4a83-b3da-1e0fa1c6d129-1_ENSG00000158604.10"; transcript_id "6b6739c7-30a0-4a83-b3da-1e0fa1c6d129-1_ENSG00000158604.10"; exon_number "1"; exon_id "6b6739c7-30a0-4a83-b3da-1e0fa1c6d129-1_ENSG00000158604.10.1";
chr7	/dev/stdin	CDS	44617914	44619227	.	-	0	gene_id "6b6739c7-30a0-4a83-b3da-1e0fa1c6d129-1_ENSG00000158604.10"; transcript_id "6b6739c7-30a0-4a83-b3da-1e0fa1c6d129-1_ENSG00000158604.10"; exon_number "1"; exon_id "6b6739c7-30a0-4a83-b3da-1e0fa1c6d129-1_ENSG00000158604.10.1";
chr7	/dev/stdin	exon	44620692	44620838	.	-	.	gene_id "6b6739c7-30a0-4a83-b3da-1e0fa1c6d129-1_ENSG00000158604.10"; transcript_id "6b6739c7-30a0-4a83-b3da-1e0fa1c6d129-1_ENSG00000158604.10"; exon_number "2"; exon_id "6b6739c7-30a0-4a83-b3da-1e0fa1c6d129-1_ENSG00000158604.10.2";
chr7	/dev/stdin	CDS	44620692	44620838	.	-	0	gene_id "6b6739c7-30a0-4a83-b3da-1e0fa1c6d129-1_ENSG00000158604.10"; transcript_id "6b6739c7-30a0-4a83-b3da-1e0fa1c6d129-1_ENSG00000158604.10"; exon_number "2"; exon_id "6b6739c7-30a0-4a83-b3da-1e0fa1c6d129-1_ENSG00000158604.10.2";
chr7	/dev/stdin	exon	44621048	44621173	.	-	.	gene_id "6b6739c7-30a0-4a83-b3da-1e0fa1c6d129-1_ENSG00000158604.10"; transcript_id "6b6739c7-30a0-4a83-b3da-1e0fa1c6d129-1_ENSG00000158604.10"; exon_number "3"; exon_id "6b6739c7-30a0-4a83-b3da-1e0fa1c6d129-1_ENSG00000158604.10.3";
chr7	/dev/stdin	CDS	44621048	44621173	.	-	0	gene_id "6b6739c7-30a0-4a83-b3da-1e0fa1c6d129-1_ENSG00000158604.10"; transcript_id "6b6739c7-30a0-4a83-b3da-1e0fa1c6d129-1_ENSG00000158604.10"; exon_number "3"; exon_id "6b6739c7-30a0-4a83-b3da-1e0fa1c6d129-1_ENSG00000158604.10.3";
chr7	/dev/stdin	exon	44621322	44621423	.	-	.	gene_id "6b6739c7-30a0-4a83-b3da-1e0fa1c6d129-1_ENSG00000158604.10"; transcript_id "6b6739c7-30a0-4a83-b3da-1e0fa1c6d129-1_ENSG00000158604.10"; exon_number "4"; exon_id "6b6739c7-30a0-4a83-b3da-1e0fa1c6d129-1_ENSG00000158604.10.4";
chr7	/dev/stdin	CDS	44621322	44621423	.	-	0	gene_id "6b6739c7-30a0-4a83-b3da-1e0fa1c6d129-1_ENSG00000158604.10"; transcript_id "6b6739c7-30a0-4a83-b3da-1e0fa1c6d129-1_ENSG00000158604.10"; exon_number "4"; exon_id "6b6739c7-30a0-4a83-b3da-1e0fa1c6d129-1_ENSG00000158604.10.4";
chr7	/dev/stdin	start_codon	44621421	44621423	.	-	0	gene_id "6b6739c7-30a0-4a83-b3da-1e0fa1c6d129-1_ENSG00000158604.10"; transcript_id "6b6739c7-30a0-4a83-b3da-1e0fa1c6d129-1_ENSG00000158604.10"; exon_number "4"; exon_id "6b6739c7-30a0-4a83-b3da-1e0fa1c6d129-1_ENSG00000158604.10.4";
chr7	/dev/stdin	stop_codon	44617911	44617913	.	-	0	gene_id "6b6739c7-30a0-4a83-b3da-1e0fa1c6d129-1_ENSG00000158604.10"; transcript_id "6b6739c7-30a0-4a83-b3da-1e0fa1c6d129-1_ENSG00000158604.10"; exon_number "1"; exon_id "6b6739c7-30a0-4a83-b3da-1e0fa1c6d129-1_ENSG00000158604.10.1";
chr7	/dev/stdin	transcript	44618771	44621809	.	-	.	gene_id "3e75dccc-05e2-48fd-957f-dd2b5b6a5503_ENSG00000158604.10"; transcript_id "3e75dccc-05e2-48fd-957f-dd2b5b6a5503_ENSG00000158604.10";
chr7	/dev/stdin	exon	44618771	44619227	.	-	.	gene_id "3e75dccc-05e2-48fd-957f-dd2b5b6a5503_ENSG00000158604.10"; transcript_id "3e75dccc-05e2-48fd-957f-dd2b5b6a5503_ENSG00000158604.10"; exon_number "1"; exon_id "3e75dccc-05e2-48fd-957f-dd2b5b6a5503_ENSG00000158604.10.1";
chr7	/dev/stdin	CDS	44618771	44619227	.	-	0	gene_id "3e75dccc-05e2-48fd-957f-dd2b5b6a5503_ENSG00000158604.10"; transcript_id "3e75dccc-05e2-48fd-957f-dd2b5b6a5503_ENSG00000158604.10"; exon_number "1"; exon_id "3e75dccc-05e2-48fd-957f-dd2b5b6a5503_ENSG00000158604.10.1";
chr7	/dev/stdin	exon	44620692	44620838	.	-	.	gene_id "3e75dccc-05e2-48fd-957f-dd2b5b6a5503_ENSG00000158604.10"; transcript_id "3e75dccc-05e2-48fd-957f-dd2b5b6a5503_ENSG00000158604.10"; exon_number "2"; exon_id "3e75dccc-05e2-48fd-957f-dd2b5b6a5503_ENSG00000158604.10.2";
chr7	/dev/stdin	CDS	44620692	44620838	.	-	0	gene_id "3e75dccc-05e2-48fd-957f-dd2b5b6a5503_ENSG00000158604.10"; transcript_id "3e75dccc-05e2-48fd-957f-dd2b5b6a5503_ENSG00000158604.10"; exon_number "2"; exon_id "3e75dccc-05e2-48fd-957f-dd2b5b6a5503_ENSG00000158604.10.2";
chr7	/dev/stdin	exon	44621048	44621173	.	-	.	gene_id "3e75dccc-05e2-48fd-957f-dd2b5b6a5503_ENSG00000158604.10"; transcript_id "3e75dccc-05e2-48fd-957f-dd2b5b6a5503_ENSG00000158604.10"; exon_number "3"; exon_id "3e75dccc-05e2-48fd-957f-dd2b5b6a5503_ENSG00000158604.10.3";
chr7	/dev/stdin	CDS	44621048	44621173	.	-	0	gene_id "3e75dccc-05e2-48fd-957f-dd2b5b6a5503_ENSG00000158604.10"; transcript_id "3e75dccc-05e2-48fd-957f-dd2b5b6a5503_ENSG00000158604.10"; exon_number "3"; exon_id "3e75dccc-05e2-48fd-957f-dd2b5b6a5503_ENSG00000158604.10.3";
chr7	/dev/stdin	exon	44621322	44621422	.	-	.	gene_id "3e75dccc-05e2-48fd-957f-dd2b5b6a5503_ENSG00000158604.10"; transcript_id "3e75dccc-05e2-48fd-957f-dd2b5b6a5503_ENSG00000158604.10"; exon_number "4"; exon_id "3e75dccc-05e2-48fd-957f-dd2b5b6a5503_ENSG00000158604.10.4";
chr7	/dev/stdin	CDS	44621322	44621422	.	-	2	gene_id "3e75dccc-05e2-48fd-957f-dd2b5b6a5503_ENSG00000158604.10"; transcript_id "3e75dccc-05e2-48fd-957f-dd2b5b6a5503_ENSG00000158604.10"; exon_number "4"; exon_id "3e75dccc-05e2-48fd-957f-dd2b5b6a5503_ENSG00000158604.10.4";
chr7	/dev/stdin	exon	44621653	44621809	.	-	.	gene_id "3e75dccc-05e2-48fd-957f-dd2b5b6a5503_ENSG00000158604.10"; transcript_id "3e75dccc-05e2-48fd-957f-dd2b5b6a5503_ENSG00000158604.10"; exon_number "5"; exon_id "3e75dccc-05e2-48fd-957f-dd2b5b6a5503_ENSG00000158604.10.5";
chr7	/dev/stdin	CDS	44621653	44621809	.	-	0	gene_id "3e75dccc-05e2-48fd-957f-dd2b5b6a5503_ENSG00000158604.10"; transcript_id "3e75dccc-05e2-48fd-957f-dd2b5b6a5503_ENSG00000158604.10"; exon_number "5"; exon_id "3e75dccc-05e2-48fd-957f-dd2b5b6a5503_ENSG00000158604.10.5";
chr7	/dev/stdin	start_codon	44621807	44621809	.	-	0	gene_id "3e75dccc-05e2-48fd-957f-dd2b5b6a5503_ENSG00000158604.10"; transcript_id "3e75dccc-05e2-48fd-957f-dd2b5b6a5503_ENSG00000158604.10"; exon_number "5"; exon_id "3e75dccc-05e2-48fd-957f-dd2b5b6a5503_ENSG00000158604.10.5";
chr7	/dev/stdin	transcript	44619497	44621809	.	-	.	gene_id "ENST00000481238.1_ENSG00000158604.10"; transcript_id "ENST00000481238.1_ENSG00000158604.10";
chr7	/dev/stdin	exon	44619497	44620838	.	-	.	gene_id "ENST00000481238.1_ENSG00000158604.10"; transcript_id "ENST00000481238.1_ENSG00000158604.10"; exon_number "1"; exon_id "ENST00000481238.1_ENSG00000158604.10.1";
chr7	/dev/stdin	CDS	44619497	44620838	.	-	2	gene_id "ENST00000481238.1_ENSG00000158604.10"; transcript_id "ENST00000481238.1_ENSG00000158604.10"; exon_number "1"; exon_id "ENST00000481238.1_ENSG00000158604.10.1";
chr7	/dev/stdin	exon	44621048	44621173	.	-	.	gene_id "ENST00000481238.1_ENSG00000158604.10"; transcript_id "ENST00000481238.1_ENSG00000158604.10"; exon_number "2"; exon_id "ENST00000481238.1_ENSG00000158604.10.2";
chr7	/dev/stdin	CDS	44621048	44621173	.	-	2	gene_id "ENST00000481238.1_ENSG00000158604.10"; transcript_id "ENST00000481238.1_ENSG00000158604.10"; exon_number "2"; exon_id "ENST00000481238.1_ENSG00000158604.10.2";
chr7	/dev/stdin	exon	44621322	44621422	.	-	.	gene_id "ENST00000481238.1_ENSG00000158604.10"; transcript_id "ENST00000481238.1_ENSG00000158604.10"; exon_number "3"; exon_id "ENST00000481238.1_ENSG00000158604.10.3";
chr7	/dev/stdin	CDS	44621322	44621422	.	-	1	gene_id "ENST00000481238.1_ENSG00000158604.10"; transcript_id "ENST00000481238.1_ENSG00000158604.10"; exon_number "3"; exon_id "ENST00000481238.1_ENSG00000158604.10.3";
chr7	/dev/stdin	exon	44621646	44621809	.	-	.	gene_id "ENST00000481238.1_ENSG00000158604.10"; transcript_id "ENST00000481238.1_ENSG00000158604.10"; exon_number "4"; exon_id "ENST00000481238.1_ENSG00000158604.10.4";
chr7	/dev/stdin	CDS	44621646	44621809	.	-	0	gene_id "ENST00000481238.1_ENSG00000158604.10"; transcript_id "ENST00000481238.1_ENSG00000158604.10"; exon_number "4"; exon_id "ENST00000481238.1_ENSG00000158604.10.4";
chr7	/dev/stdin	start_codon	44621807	44621809	.	-	0	gene_id "ENST00000481238.1_ENSG00000158604.10"; transcript_id "ENST00000481238.1_ENSG00000158604.10"; exon_number "4"; exon_id "ENST00000481238.1_ENSG00000158604.10.4";
chr7	/dev/stdin	transcript	44619710	44621809	.	-	.	gene_id "361353e6-bf12-4736-a60f-c35b491f6a4d_ENSG00000158604.10"; transcript_id "361353e6-bf12-4736-a60f-c35b491f6a4d_ENSG00000158604.10";
chr7	/dev/stdin	exon	44619710	44620838	.	-	.	gene_id "361353e6-bf12-4736-a60f-c35b491f6a4d_ENSG00000158604.10"; transcript_id "361353e6-bf12-4736-a60f-c35b491f6a4d_ENSG00000158604.10"; exon_number "1"; exon_id "361353e6-bf12-4736-a60f-c35b491f6a4d_ENSG00000158604.10.1";
chr7	/dev/stdin	CDS	44619710	44620838	.	-	0	gene_id "361353e6-bf12-4736-a60f-c35b491f6a4d_ENSG00000158604.10"; transcript_id "361353e6-bf12-4736-a60f-c35b491f6a4d_ENSG00000158604.10"; exon_number "1"; exon_id "361353e6-bf12-4736-a60f-c35b491f6a4d_ENSG00000158604.10.1";
chr7	/dev/stdin	exon	44621048	44621173	.	-	.	gene_id "361353e6-bf12-4736-a60f-c35b491f6a4d_ENSG00000158604.10"; transcript_id "361353e6-bf12-4736-a60f-c35b491f6a4d_ENSG00000158604.10"; exon_number "2"; exon_id "361353e6-bf12-4736-a60f-c35b491f6a4d_ENSG00000158604.10.2";
chr7	/dev/stdin	CDS	44621048	44621173	.	-	0	gene_id "361353e6-bf12-4736-a60f-c35b491f6a4d_ENSG00000158604.10"; transcript_id "361353e6-bf12-4736-a60f-c35b491f6a4d_ENSG00000158604.10"; exon_number "2"; exon_id "361353e6-bf12-4736-a60f-c35b491f6a4d_ENSG00000158604.10.2";
chr7	/dev/stdin	exon	44621322	44621422	.	-	.	gene_id "361353e6-bf12-4736-a60f-c35b491f6a4d_ENSG00000158604.10"; transcript_id "361353e6-bf12-4736-a60f-c35b491f6a4d_ENSG00000158604.10"; exon_number "3"; exon_id "361353e6-bf12-4736-a60f-c35b491f6a4d_ENSG00000158604.10.3";
chr7	/dev/stdin	CDS	44621322	44621422	.	-	2	gene_id "361353e6-bf12-4736-a60f-c35b491f6a4d_ENSG00000158604.10"; transcript_id "361353e6-bf12-4736-a60f-c35b491f6a4d_ENSG00000158604.10"; exon_number "3"; exon_id "361353e6-bf12-4736-a60f-c35b491f6a4d_ENSG00000158604.10.3";
chr7	/dev/stdin	exon	44621653	44621809	.	-	.	gene_id "361353e6-bf12-4736-a60f-c35b491f6a4d_ENSG00000158604.10"; transcript_id "361353e6-bf12-4736-a60f-c35b491f6a4d_ENSG00000158604.10"; exon_number "4"; exon_id "361353e6-bf12-4736-a60f-c35b491f6a4d_ENSG00000158604.10.4";
chr7	/dev/stdin	CDS	44621653	44621809	.	-	0	gene_id "361353e6-bf12-4736-a60f-c35b491f6a4d_ENSG00000158604.10"; transcript_id "361353e6-bf12-4736-a60f-c35b491f6a4d_ENSG00000158604.10"; exon_number "4"; exon_id "361353e6-bf12-4736-a60f-c35b491f6a4d_ENSG00000158604.10.4";
chr7	/dev/stdin	start_codon	44621807	44621809	.	-	0	gene_id "361353e6-bf12-4736-a60f-c35b491f6a4d_ENSG00000158604.10"; transcript_id "361353e6-bf12-4736-a60f-c35b491f6a4d_ENSG00000158604.10"; exon_number "4"; exon_id "361353e6-bf12-4736-a60f-c35b491f6a4d_ENSG00000158604.10.4";
chr7	/dev/stdin	transcript	44646172	44664674	.	+	.	gene_id "1eb1e057-5f9d-4e5a-9721-b7526d1d0ce9_ENSG00000105953.10"; transcript_id "1eb1e057-5f9d-4e5a-9721-b7526d1d0ce9_ENSG00000105953.10";
chr7	/dev/stdin	exon	44646172	44646252	.	+	.	gene_id "1eb1e057-5f9d-4e5a-9721-b7526d1d0ce9_ENSG00000105953.10"; transcript_id "1eb1e057-5f9d-4e5a-9721-b7526d1d0ce9_ENSG00000105953.10"; exon_number "1"; exon_id "1eb1e057-5f9d-4e5a-9721-b7526d1d0ce9_ENSG00000105953.10.1";
chr7	/dev/stdin	CDS	44646172	44646252	.	+	0	gene_id "1eb1e057-5f9d-4e5a-9721-b7526d1d0ce9_ENSG00000105953.10"; transcript_id "1eb1e057-5f9d-4e5a-9721-b7526d1d0ce9_ENSG00000105953.10"; exon_number "1"; exon_id "1eb1e057-5f9d-4e5a-9721-b7526d1d0ce9_ENSG00000105953.10.1";
chr7	/dev/stdin	exon	44663916	44664674	.	+	.	gene_id "1eb1e057-5f9d-4e5a-9721-b7526d1d0ce9_ENSG00000105953.10"; transcript_id "1eb1e057-5f9d-4e5a-9721-b7526d1d0ce9_ENSG00000105953.10"; exon_number "2"; exon_id "1eb1e057-5f9d-4e5a-9721-b7526d1d0ce9_ENSG00000105953.10.2";
chr7	/dev/stdin	CDS	44663916	44664671	.	+	0	gene_id "1eb1e057-5f9d-4e5a-9721-b7526d1d0ce9_ENSG00000105953.10"; transcript_id "1eb1e057-5f9d-4e5a-9721-b7526d1d0ce9_ENSG00000105953.10"; exon_number "2"; exon_id "1eb1e057-5f9d-4e5a-9721-b7526d1d0ce9_ENSG00000105953.10.2";
chr7	/dev/stdin	start_codon	44646172	44646174	.	+	0	gene_id "1eb1e057-5f9d-4e5a-9721-b7526d1d0ce9_ENSG00000105953.10"; transcript_id "1eb1e057-5f9d-4e5a-9721-b7526d1d0ce9_ENSG00000105953.10"; exon_number "1"; exon_id "1eb1e057-5f9d-4e5a-9721-b7526d1d0ce9_ENSG00000105953.10.1";
chr7	/dev/stdin	stop_codon	44664672	44664674	.	+	0	gene_id "1eb1e057-5f9d-4e5a-9721-b7526d1d0ce9_ENSG00000105953.10"; transcript_id "1eb1e057-5f9d-4e5a-9721-b7526d1d0ce9_ENSG00000105953.10"; exon_number "2"; exon_id "1eb1e057-5f9d-4e5a-9721-b7526d1d0ce9_ENSG00000105953.10.2";
chr7	/dev/stdin	transcript	44715604	44748665	.	+	.	gene_id "4ef1fd14-ef2a-4ebd-9d0e-c55510665a1e_ENSG00000105953.10"; transcript_id "4ef1fd14-ef2a-4ebd-9d0e-c55510665a1e_ENSG00000105953.10";
chr7	/dev/stdin	exon	44715604	44715748	.	+	.	gene_id "4ef1fd14-ef2a-4ebd-9d0e-c55510665a1e_ENSG00000105953.10"; transcript_id "4ef1fd14-ef2a-4ebd-9d0e-c55510665a1e_ENSG00000105953.10"; exon_number "1"; exon_id "4ef1fd14-ef2a-4ebd-9d0e-c55510665a1e_ENSG00000105953.10.1";
chr7	/dev/stdin	CDS	44715604	44715748	.	+	0	gene_id "4ef1fd14-ef2a-4ebd-9d0e-c55510665a1e_ENSG00000105953.10"; transcript_id "4ef1fd14-ef2a-4ebd-9d0e-c55510665a1e_ENSG00000105953.10"; exon_number "1"; exon_id "4ef1fd14-ef2a-4ebd-9d0e-c55510665a1e_ENSG00000105953.10.1";
chr7	/dev/stdin	exon	44721319	44721447	.	+	.	gene_id "4ef1fd14-ef2a-4ebd-9d0e-c55510665a1e_ENSG00000105953.10"; transcript_id "4ef1fd14-ef2a-4ebd-9d0e-c55510665a1e_ENSG00000105953.10"; exon_number "2"; exon_id "4ef1fd14-ef2a-4ebd-9d0e-c55510665a1e_ENSG00000105953.10.2";
chr7	/dev/stdin	CDS	44721319	44721447	.	+	2	gene_id "4ef1fd14-ef2a-4ebd-9d0e-c55510665a1e_ENSG00000105953.10"; transcript_id "4ef1fd14-ef2a-4ebd-9d0e-c55510665a1e_ENSG00000105953.10"; exon_number "2"; exon_id "4ef1fd14-ef2a-4ebd-9d0e-c55510665a1e_ENSG00000105953.10.2";
chr7	/dev/stdin	exon	44733424	44733603	.	+	.	gene_id "4ef1fd14-ef2a-4ebd-9d0e-c55510665a1e_ENSG00000105953.10"; transcript_id "4ef1fd14-ef2a-4ebd-9d0e-c55510665a1e_ENSG00000105953.10"; exon_number "3"; exon_id "4ef1fd14-ef2a-4ebd-9d0e-c55510665a1e_ENSG00000105953.10.3";
chr7	/dev/stdin	CDS	44733424	44733603	.	+	2	gene_id "4ef1fd14-ef2a-4ebd-9d0e-c55510665a1e_ENSG00000105953.10"; transcript_id "4ef1fd14-ef2a-4ebd-9d0e-c55510665a1e_ENSG00000105953.10"; exon_number "3"; exon_id "4ef1fd14-ef2a-4ebd-9d0e-c55510665a1e_ENSG00000105953.10.3";
chr7	/dev/stdin	exon	44734023	44734175	.	+	.	gene_id "4ef1fd14-ef2a-4ebd-9d0e-c55510665a1e_ENSG00000105953.10"; transcript_id "4ef1fd14-ef2a-4ebd-9d0e-c55510665a1e_ENSG00000105953.10"; exon_number "4"; exon_id "4ef1fd14-ef2a-4ebd-9d0e-c55510665a1e_ENSG00000105953.10.4";
chr7	/dev/stdin	CDS	44734023	44734175	.	+	2	gene_id "4ef1fd14-ef2a-4ebd-9d0e-c55510665a1e_ENSG00000105953.10"; transcript_id "4ef1fd14-ef2a-4ebd-9d0e-c55510665a1e_ENSG00000105953.10"; exon_number "4"; exon_id "4ef1fd14-ef2a-4ebd-9d0e-c55510665a1e_ENSG00000105953.10.4";
chr7	/dev/stdin	exon	44735624	44735726	.	+	.	gene_id "4ef1fd14-ef2a-4ebd-9d0e-c55510665a1e_ENSG00000105953.10"; transcript_id "4ef1fd14-ef2a-4ebd-9d0e-c55510665a1e_ENSG00000105953.10"; exon_number "5"; exon_id "4ef1fd14-ef2a-4ebd-9d0e-c55510665a1e_ENSG00000105953.10.5";
chr7	/dev/stdin	CDS	44735624	44735726	.	+	2	gene_id "4ef1fd14-ef2a-4ebd-9d0e-c55510665a1e_ENSG00000105953.10"; transcript_id "4ef1fd14-ef2a-4ebd-9d0e-c55510665a1e_ENSG00000105953.10"; exon_number "5"; exon_id "4ef1fd14-ef2a-4ebd-9d0e-c55510665a1e_ENSG00000105953.10.5";
chr7	/dev/stdin	exon	44736028	44736156	.	+	.	gene_id "4ef1fd14-ef2a-4ebd-9d0e-c55510665a1e_ENSG00000105953.10"; transcript_id "4ef1fd14-ef2a-4ebd-9d0e-c55510665a1e_ENSG00000105953.10"; exon_number "6"; exon_id "4ef1fd14-ef2a-4ebd-9d0e-c55510665a1e_ENSG00000105953.10.6";
chr7	/dev/stdin	CDS	44736028	44736156	.	+	1	gene_id "4ef1fd14-ef2a-4ebd-9d0e-c55510665a1e_ENSG00000105953.10"; transcript_id "4ef1fd14-ef2a-4ebd-9d0e-c55510665a1e_ENSG00000105953.10"; exon_number "6"; exon_id "4ef1fd14-ef2a-4ebd-9d0e-c55510665a1e_ENSG00000105953.10.6";
chr7	/dev/stdin	exon	44736513	44736663	.	+	.	gene_id "4ef1fd14-ef2a-4ebd-9d0e-c55510665a1e_ENSG00000105953.10"; transcript_id "4ef1fd14-ef2a-4ebd-9d0e-c55510665a1e_ENSG00000105953.10"; exon_number "7"; exon_id "4ef1fd14-ef2a-4ebd-9d0e-c55510665a1e_ENSG00000105953.10.7";
chr7	/dev/stdin	CDS	44736513	44736663	.	+	1	gene_id "4ef1fd14-ef2a-4ebd-9d0e-c55510665a1e_ENSG00000105953.10"; transcript_id "4ef1fd14-ef2a-4ebd-9d0e-c55510665a1e_ENSG00000105953.10"; exon_number "7"; exon_id "4ef1fd14-ef2a-4ebd-9d0e-c55510665a1e_ENSG00000105953.10.7";
chr7	/dev/stdin	exon	44736969	44737096	.	+	.	gene_id "4ef1fd14-ef2a-4ebd-9d0e-c55510665a1e_ENSG00000105953.10"; transcript_id "4ef1fd14-ef2a-4ebd-9d0e-c55510665a1e_ENSG00000105953.10"; exon_number "8"; exon_id "4ef1fd14-ef2a-4ebd-9d0e-c55510665a1e_ENSG00000105953.10.8";
chr7	/dev/stdin	CDS	44736969	44737096	.	+	0	gene_id "4ef1fd14-ef2a-4ebd-9d0e-c55510665a1e_ENSG00000105953.10"; transcript_id "4ef1fd14-ef2a-4ebd-9d0e-c55510665a1e_ENSG00000105953.10"; exon_number "8"; exon_id "4ef1fd14-ef2a-4ebd-9d0e-c55510665a1e_ENSG00000105953.10.8";
chr7	/dev/stdin	exon	44737203	44737381	.	+	.	gene_id "4ef1fd14-ef2a-4ebd-9d0e-c55510665a1e_ENSG00000105953.10"; transcript_id "4ef1fd14-ef2a-4ebd-9d0e-c55510665a1e_ENSG00000105953.10"; exon_number "9"; exon_id "4ef1fd14-ef2a-4ebd-9d0e-c55510665a1e_ENSG00000105953.10.9";
chr7	/dev/stdin	CDS	44737203	44737381	.	+	1	gene_id "4ef1fd14-ef2a-4ebd-9d0e-c55510665a1e_ENSG00000105953.10"; transcript_id "4ef1fd14-ef2a-4ebd-9d0e-c55510665a1e_ENSG00000105953.10"; exon_number "9"; exon_id "4ef1fd14-ef2a-4ebd-9d0e-c55510665a1e_ENSG00000105953.10.9";
chr7	/dev/stdin	exon	44737791	44737862	.	+	.	gene_id "4ef1fd14-ef2a-4ebd-9d0e-c55510665a1e_ENSG00000105953.10"; transcript_id "4ef1fd14-ef2a-4ebd-9d0e-c55510665a1e_ENSG00000105953.10"; exon_number "10"; exon_id "4ef1fd14-ef2a-4ebd-9d0e-c55510665a1e_ENSG00000105953.10.10";
chr7	/dev/stdin	CDS	44737791	44737862	.	+	2	gene_id "4ef1fd14-ef2a-4ebd-9d0e-c55510665a1e_ENSG00000105953.10"; transcript_id "4ef1fd14-ef2a-4ebd-9d0e-c55510665a1e_ENSG00000105953.10"; exon_number "10"; exon_id "4ef1fd14-ef2a-4ebd-9d0e-c55510665a1e_ENSG00000105953.10.10";
chr7	/dev/stdin	exon	44739740	44739868	.	+	.	gene_id "4ef1fd14-ef2a-4ebd-9d0e-c55510665a1e_ENSG00000105953.10"; transcript_id "4ef1fd14-ef2a-4ebd-9d0e-c55510665a1e_ENSG00000105953.10"; exon_number "11"; exon_id "4ef1fd14-ef2a-4ebd-9d0e-c55510665a1e_ENSG00000105953.10.11";
chr7	/dev/stdin	CDS	44739740	44739868	.	+	2	gene_id "4ef1fd14-ef2a-4ebd-9d0e-c55510665a1e_ENSG00000105953.10"; transcript_id "4ef1fd14-ef2a-4ebd-9d0e-c55510665a1e_ENSG00000105953.10"; exon_number "11"; exon_id "4ef1fd14-ef2a-4ebd-9d0e-c55510665a1e_ENSG00000105953.10.11";
chr7	/dev/stdin	exon	44741142	44741214	.	+	.	gene_id "4ef1fd14-ef2a-4ebd-9d0e-c55510665a1e_ENSG00000105953.10"; transcript_id "4ef1fd14-ef2a-4ebd-9d0e-c55510665a1e_ENSG00000105953.10"; exon_number "12"; exon_id "4ef1fd14-ef2a-4ebd-9d0e-c55510665a1e_ENSG00000105953.10.12";
chr7	/dev/stdin	CDS	44741142	44741214	.	+	2	gene_id "4ef1fd14-ef2a-4ebd-9d0e-c55510665a1e_ENSG00000105953.10"; transcript_id "4ef1fd14-ef2a-4ebd-9d0e-c55510665a1e_ENSG00000105953.10"; exon_number "12"; exon_id "4ef1fd14-ef2a-4ebd-9d0e-c55510665a1e_ENSG00000105953.10.12";
chr7	/dev/stdin	exon	44746824	44746987	.	+	.	gene_id "4ef1fd14-ef2a-4ebd-9d0e-c55510665a1e_ENSG00000105953.10"; transcript_id "4ef1fd14-ef2a-4ebd-9d0e-c55510665a1e_ENSG00000105953.10"; exon_number "13"; exon_id "4ef1fd14-ef2a-4ebd-9d0e-c55510665a1e_ENSG00000105953.10.13";
chr7	/dev/stdin	CDS	44746824	44746987	.	+	1	gene_id "4ef1fd14-ef2a-4ebd-9d0e-c55510665a1e_ENSG00000105953.10"; transcript_id "4ef1fd14-ef2a-4ebd-9d0e-c55510665a1e_ENSG00000105953.10"; exon_number "13"; exon_id "4ef1fd14-ef2a-4ebd-9d0e-c55510665a1e_ENSG00000105953.10.13";
chr7	/dev/stdin	exon	44747181	44747335	.	+	.	gene_id "4ef1fd14-ef2a-4ebd-9d0e-c55510665a1e_ENSG00000105953.10"; transcript_id "4ef1fd14-ef2a-4ebd-9d0e-c55510665a1e_ENSG00000105953.10"; exon_number "14"; exon_id "4ef1fd14-ef2a-4ebd-9d0e-c55510665a1e_ENSG00000105953.10.14";
chr7	/dev/stdin	CDS	44747181	44747335	.	+	2	gene_id "4ef1fd14-ef2a-4ebd-9d0e-c55510665a1e_ENSG00000105953.10"; transcript_id "4ef1fd14-ef2a-4ebd-9d0e-c55510665a1e_ENSG00000105953.10"; exon_number "14"; exon_id "4ef1fd14-ef2a-4ebd-9d0e-c55510665a1e_ENSG00000105953.10.14";
chr7	/dev/stdin	exon	44747478	44748665	.	+	.	gene_id "4ef1fd14-ef2a-4ebd-9d0e-c55510665a1e_ENSG00000105953.10"; transcript_id "4ef1fd14-ef2a-4ebd-9d0e-c55510665a1e_ENSG00000105953.10"; exon_number "15"; exon_id "4ef1fd14-ef2a-4ebd-9d0e-c55510665a1e_ENSG00000105953.10.15";
chr7	/dev/stdin	CDS	44747478	44748662	.	+	0	gene_id "4ef1fd14-ef2a-4ebd-9d0e-c55510665a1e_ENSG00000105953.10"; transcript_id "4ef1fd14-ef2a-4ebd-9d0e-c55510665a1e_ENSG00000105953.10"; exon_number "15"; exon_id "4ef1fd14-ef2a-4ebd-9d0e-c55510665a1e_ENSG00000105953.10.15";
chr7	/dev/stdin	start_codon	44715604	44715606	.	+	0	gene_id "4ef1fd14-ef2a-4ebd-9d0e-c55510665a1e_ENSG00000105953.10"; transcript_id "4ef1fd14-ef2a-4ebd-9d0e-c55510665a1e_ENSG00000105953.10"; exon_number "1"; exon_id "4ef1fd14-ef2a-4ebd-9d0e-c55510665a1e_ENSG00000105953.10.1";
chr7	/dev/stdin	stop_codon	44748663	44748665	.	+	0	gene_id "4ef1fd14-ef2a-4ebd-9d0e-c55510665a1e_ENSG00000105953.10"; transcript_id "4ef1fd14-ef2a-4ebd-9d0e-c55510665a1e_ENSG00000105953.10"; exon_number "15"; exon_id "4ef1fd14-ef2a-4ebd-9d0e-c55510665a1e_ENSG00000105953.10.15";
chr7	/dev/stdin	transcript	44806017	44808287	.	+	.	gene_id "ee63d3d2-62d9-4019-8348-4a5e20c87640_ENSG00000122515.10"; transcript_id "ee63d3d2-62d9-4019-8348-4a5e20c87640_ENSG00000122515.10";
chr7	/dev/stdin	exon	44806017	44806262	.	+	.	gene_id "ee63d3d2-62d9-4019-8348-4a5e20c87640_ENSG00000122515.10"; transcript_id "ee63d3d2-62d9-4019-8348-4a5e20c87640_ENSG00000122515.10"; exon_number "1"; exon_id "ee63d3d2-62d9-4019-8348-4a5e20c87640_ENSG00000122515.10.1";
chr7	/dev/stdin	CDS	44806017	44806262	.	+	0	gene_id "ee63d3d2-62d9-4019-8348-4a5e20c87640_ENSG00000122515.10"; transcript_id "ee63d3d2-62d9-4019-8348-4a5e20c87640_ENSG00000122515.10"; exon_number "1"; exon_id "ee63d3d2-62d9-4019-8348-4a5e20c87640_ENSG00000122515.10.1";
chr7	/dev/stdin	exon	44807115	44808287	.	+	.	gene_id "ee63d3d2-62d9-4019-8348-4a5e20c87640_ENSG00000122515.10"; transcript_id "ee63d3d2-62d9-4019-8348-4a5e20c87640_ENSG00000122515.10"; exon_number "2"; exon_id "ee63d3d2-62d9-4019-8348-4a5e20c87640_ENSG00000122515.10.2";
chr7	/dev/stdin	CDS	44807115	44808284	.	+	0	gene_id "ee63d3d2-62d9-4019-8348-4a5e20c87640_ENSG00000122515.10"; transcript_id "ee63d3d2-62d9-4019-8348-4a5e20c87640_ENSG00000122515.10"; exon_number "2"; exon_id "ee63d3d2-62d9-4019-8348-4a5e20c87640_ENSG00000122515.10.2";
chr7	/dev/stdin	start_codon	44806017	44806019	.	+	0	gene_id "ee63d3d2-62d9-4019-8348-4a5e20c87640_ENSG00000122515.10"; transcript_id "ee63d3d2-62d9-4019-8348-4a5e20c87640_ENSG00000122515.10"; exon_number "1"; exon_id "ee63d3d2-62d9-4019-8348-4a5e20c87640_ENSG00000122515.10.1";
chr7	/dev/stdin	stop_codon	44808285	44808287	.	+	0	gene_id "ee63d3d2-62d9-4019-8348-4a5e20c87640_ENSG00000122515.10"; transcript_id "ee63d3d2-62d9-4019-8348-4a5e20c87640_ENSG00000122515.10"; exon_number "2"; exon_id "ee63d3d2-62d9-4019-8348-4a5e20c87640_ENSG00000122515.10.2";
chr7	/dev/stdin	transcript	44836280	44841223	.	+	.	gene_id "ENST00000468812.1_ENSG00000196262.9"; transcript_id "ENST00000468812.1_ENSG00000196262.9";
chr7	/dev/stdin	exon	44836280	44836392	.	+	.	gene_id "ENST00000468812.1_ENSG00000196262.9"; transcript_id "ENST00000468812.1_ENSG00000196262.9"; exon_number "1"; exon_id "ENST00000468812.1_ENSG00000196262.9.1";
chr7	/dev/stdin	CDS	44836280	44836392	.	+	0	gene_id "ENST00000468812.1_ENSG00000196262.9"; transcript_id "ENST00000468812.1_ENSG00000196262.9"; exon_number "1"; exon_id "ENST00000468812.1_ENSG00000196262.9.1";
chr7	/dev/stdin	exon	44838846	44838876	.	+	.	gene_id "ENST00000468812.1_ENSG00000196262.9"; transcript_id "ENST00000468812.1_ENSG00000196262.9"; exon_number "2"; exon_id "ENST00000468812.1_ENSG00000196262.9.2";
chr7	/dev/stdin	CDS	44838846	44838876	.	+	1	gene_id "ENST00000468812.1_ENSG00000196262.9"; transcript_id "ENST00000468812.1_ENSG00000196262.9"; exon_number "2"; exon_id "ENST00000468812.1_ENSG00000196262.9.2";
chr7	/dev/stdin	exon	44838991	44839079	.	+	.	gene_id "ENST00000468812.1_ENSG00000196262.9"; transcript_id "ENST00000468812.1_ENSG00000196262.9"; exon_number "3"; exon_id "ENST00000468812.1_ENSG00000196262.9.3";
chr7	/dev/stdin	CDS	44838991	44839079	.	+	0	gene_id "ENST00000468812.1_ENSG00000196262.9"; transcript_id "ENST00000468812.1_ENSG00000196262.9"; exon_number "3"; exon_id "ENST00000468812.1_ENSG00000196262.9.3";
chr7	/dev/stdin	exon	44839301	44839473	.	+	.	gene_id "ENST00000468812.1_ENSG00000196262.9"; transcript_id "ENST00000468812.1_ENSG00000196262.9"; exon_number "4"; exon_id "ENST00000468812.1_ENSG00000196262.9.4";
chr7	/dev/stdin	CDS	44839301	44839473	.	+	1	gene_id "ENST00000468812.1_ENSG00000196262.9"; transcript_id "ENST00000468812.1_ENSG00000196262.9"; exon_number "4"; exon_id "ENST00000468812.1_ENSG00000196262.9.4";
chr7	/dev/stdin	exon	44840886	44841223	.	+	.	gene_id "ENST00000468812.1_ENSG00000196262.9"; transcript_id "ENST00000468812.1_ENSG00000196262.9"; exon_number "5"; exon_id "ENST00000468812.1_ENSG00000196262.9.5";
chr7	/dev/stdin	CDS	44840886	44841220	.	+	2	gene_id "ENST00000468812.1_ENSG00000196262.9"; transcript_id "ENST00000468812.1_ENSG00000196262.9"; exon_number "5"; exon_id "ENST00000468812.1_ENSG00000196262.9.5";
chr7	/dev/stdin	start_codon	44836280	44836282	.	+	0	gene_id "ENST00000468812.1_ENSG00000196262.9"; transcript_id "ENST00000468812.1_ENSG00000196262.9"; exon_number "1"; exon_id "ENST00000468812.1_ENSG00000196262.9.1";
chr7	/dev/stdin	stop_codon	44841221	44841223	.	+	0	gene_id "ENST00000468812.1_ENSG00000196262.9"; transcript_id "ENST00000468812.1_ENSG00000196262.9"; exon_number "5"; exon_id "ENST00000468812.1_ENSG00000196262.9.5";
chr7	/dev/stdin	transcript	44836280	44841109	.	+	.	gene_id "ENST00000468812.1-1_ENSG00000196262.9"; transcript_id "ENST00000468812.1-1_ENSG00000196262.9";
chr7	/dev/stdin	exon	44836280	44836392	.	+	.	gene_id "ENST00000468812.1-1_ENSG00000196262.9"; transcript_id "ENST00000468812.1-1_ENSG00000196262.9"; exon_number "1"; exon_id "ENST00000468812.1-1_ENSG00000196262.9.1";
chr7	/dev/stdin	CDS	44836280	44836392	.	+	0	gene_id "ENST00000468812.1-1_ENSG00000196262.9"; transcript_id "ENST00000468812.1-1_ENSG00000196262.9"; exon_number "1"; exon_id "ENST00000468812.1-1_ENSG00000196262.9.1";
chr7	/dev/stdin	exon	44838846	44838876	.	+	.	gene_id "ENST00000468812.1-1_ENSG00000196262.9"; transcript_id "ENST00000468812.1-1_ENSG00000196262.9"; exon_number "2"; exon_id "ENST00000468812.1-1_ENSG00000196262.9.2";
chr7	/dev/stdin	CDS	44838846	44838876	.	+	1	gene_id "ENST00000468812.1-1_ENSG00000196262.9"; transcript_id "ENST00000468812.1-1_ENSG00000196262.9"; exon_number "2"; exon_id "ENST00000468812.1-1_ENSG00000196262.9.2";
chr7	/dev/stdin	exon	44838991	44839079	.	+	.	gene_id "ENST00000468812.1-1_ENSG00000196262.9"; transcript_id "ENST00000468812.1-1_ENSG00000196262.9"; exon_number "3"; exon_id "ENST00000468812.1-1_ENSG00000196262.9.3";
chr7	/dev/stdin	CDS	44838991	44839079	.	+	0	gene_id "ENST00000468812.1-1_ENSG00000196262.9"; transcript_id "ENST00000468812.1-1_ENSG00000196262.9"; exon_number "3"; exon_id "ENST00000468812.1-1_ENSG00000196262.9.3";
chr7	/dev/stdin	exon	44839301	44839473	.	+	.	gene_id "ENST00000468812.1-1_ENSG00000196262.9"; transcript_id "ENST00000468812.1-1_ENSG00000196262.9"; exon_number "4"; exon_id "ENST00000468812.1-1_ENSG00000196262.9.4";
chr7	/dev/stdin	CDS	44839301	44839473	.	+	1	gene_id "ENST00000468812.1-1_ENSG00000196262.9"; transcript_id "ENST00000468812.1-1_ENSG00000196262.9"; exon_number "4"; exon_id "ENST00000468812.1-1_ENSG00000196262.9.4";
chr7	/dev/stdin	exon	44840886	44841109	.	+	.	gene_id "ENST00000468812.1-1_ENSG00000196262.9"; transcript_id "ENST00000468812.1-1_ENSG00000196262.9"; exon_number "5"; exon_id "ENST00000468812.1-1_ENSG00000196262.9.5";
chr7	/dev/stdin	CDS	44840886	44841106	.	+	2	gene_id "ENST00000468812.1-1_ENSG00000196262.9"; transcript_id "ENST00000468812.1-1_ENSG00000196262.9"; exon_number "5"; exon_id "ENST00000468812.1-1_ENSG00000196262.9.5";
chr7	/dev/stdin	start_codon	44836280	44836282	.	+	0	gene_id "ENST00000468812.1-1_ENSG00000196262.9"; transcript_id "ENST00000468812.1-1_ENSG00000196262.9"; exon_number "1"; exon_id "ENST00000468812.1-1_ENSG00000196262.9.1";
chr7	/dev/stdin	stop_codon	44841107	44841109	.	+	0	gene_id "ENST00000468812.1-1_ENSG00000196262.9"; transcript_id "ENST00000468812.1-1_ENSG00000196262.9"; exon_number "5"; exon_id "ENST00000468812.1-1_ENSG00000196262.9.5";
chr7	/dev/stdin	transcript	44836164	44841223	.	+	.	gene_id "ENST00000468812.1-2_ENSG00000196262.9"; transcript_id "ENST00000468812.1-2_ENSG00000196262.9";
chr7	/dev/stdin	exon	44836164	44836392	.	+	.	gene_id "ENST00000468812.1-2_ENSG00000196262.9"; transcript_id "ENST00000468812.1-2_ENSG00000196262.9"; exon_number "1"; exon_id "ENST00000468812.1-2_ENSG00000196262.9.1";
chr7	/dev/stdin	CDS	44836164	44836392	.	+	0	gene_id "ENST00000468812.1-2_ENSG00000196262.9"; transcript_id "ENST00000468812.1-2_ENSG00000196262.9"; exon_number "1"; exon_id "ENST00000468812.1-2_ENSG00000196262.9.1";
chr7	/dev/stdin	exon	44838846	44838876	.	+	.	gene_id "ENST00000468812.1-2_ENSG00000196262.9"; transcript_id "ENST00000468812.1-2_ENSG00000196262.9"; exon_number "2"; exon_id "ENST00000468812.1-2_ENSG00000196262.9.2";
chr7	/dev/stdin	CDS	44838846	44838876	.	+	2	gene_id "ENST00000468812.1-2_ENSG00000196262.9"; transcript_id "ENST00000468812.1-2_ENSG00000196262.9"; exon_number "2"; exon_id "ENST00000468812.1-2_ENSG00000196262.9.2";
chr7	/dev/stdin	exon	44838991	44839079	.	+	.	gene_id "ENST00000468812.1-2_ENSG00000196262.9"; transcript_id "ENST00000468812.1-2_ENSG00000196262.9"; exon_number "3"; exon_id "ENST00000468812.1-2_ENSG00000196262.9.3";
chr7	/dev/stdin	CDS	44838991	44839079	.	+	1	gene_id "ENST00000468812.1-2_ENSG00000196262.9"; transcript_id "ENST00000468812.1-2_ENSG00000196262.9"; exon_number "3"; exon_id "ENST00000468812.1-2_ENSG00000196262.9.3";
chr7	/dev/stdin	exon	44839301	44839473	.	+	.	gene_id "ENST00000468812.1-2_ENSG00000196262.9"; transcript_id "ENST00000468812.1-2_ENSG00000196262.9"; exon_number "4"; exon_id "ENST00000468812.1-2_ENSG00000196262.9.4";
chr7	/dev/stdin	CDS	44839301	44839473	.	+	2	gene_id "ENST00000468812.1-2_ENSG00000196262.9"; transcript_id "ENST00000468812.1-2_ENSG00000196262.9"; exon_number "4"; exon_id "ENST00000468812.1-2_ENSG00000196262.9.4";
chr7	/dev/stdin	exon	44840886	44841223	.	+	.	gene_id "ENST00000468812.1-2_ENSG00000196262.9"; transcript_id "ENST00000468812.1-2_ENSG00000196262.9"; exon_number "5"; exon_id "ENST00000468812.1-2_ENSG00000196262.9.5";
chr7	/dev/stdin	CDS	44840886	44841223	.	+	0	gene_id "ENST00000468812.1-2_ENSG00000196262.9"; transcript_id "ENST00000468812.1-2_ENSG00000196262.9"; exon_number "5"; exon_id "ENST00000468812.1-2_ENSG00000196262.9.5";
chr7	/dev/stdin	start_codon	44836164	44836166	.	+	0	gene_id "ENST00000468812.1-2_ENSG00000196262.9"; transcript_id "ENST00000468812.1-2_ENSG00000196262.9"; exon_number "1"; exon_id "ENST00000468812.1-2_ENSG00000196262.9.1";
chr7	/dev/stdin	transcript	44836280	44841223	.	+	.	gene_id "ENST00000489459.1_ENSG00000196262.9"; transcript_id "ENST00000489459.1_ENSG00000196262.9";
chr7	/dev/stdin	exon	44836280	44836392	.	+	.	gene_id "ENST00000489459.1_ENSG00000196262.9"; transcript_id "ENST00000489459.1_ENSG00000196262.9"; exon_number "1"; exon_id "ENST00000489459.1_ENSG00000196262.9.1";
chr7	/dev/stdin	CDS	44836280	44836392	.	+	0	gene_id "ENST00000489459.1_ENSG00000196262.9"; transcript_id "ENST00000489459.1_ENSG00000196262.9"; exon_number "1"; exon_id "ENST00000489459.1_ENSG00000196262.9.1";
chr7	/dev/stdin	exon	44838347	44838503	.	+	.	gene_id "ENST00000489459.1_ENSG00000196262.9"; transcript_id "ENST00000489459.1_ENSG00000196262.9"; exon_number "2"; exon_id "ENST00000489459.1_ENSG00000196262.9.2";
chr7	/dev/stdin	CDS	44838347	44838503	.	+	1	gene_id "ENST00000489459.1_ENSG00000196262.9"; transcript_id "ENST00000489459.1_ENSG00000196262.9"; exon_number "2"; exon_id "ENST00000489459.1_ENSG00000196262.9.2";
chr7	/dev/stdin	exon	44838846	44838876	.	+	.	gene_id "ENST00000489459.1_ENSG00000196262.9"; transcript_id "ENST00000489459.1_ENSG00000196262.9"; exon_number "3"; exon_id "ENST00000489459.1_ENSG00000196262.9.3";
chr7	/dev/stdin	CDS	44838846	44838876	.	+	0	gene_id "ENST00000489459.1_ENSG00000196262.9"; transcript_id "ENST00000489459.1_ENSG00000196262.9"; exon_number "3"; exon_id "ENST00000489459.1_ENSG00000196262.9.3";
chr7	/dev/stdin	exon	44838991	44839079	.	+	.	gene_id "ENST00000489459.1_ENSG00000196262.9"; transcript_id "ENST00000489459.1_ENSG00000196262.9"; exon_number "4"; exon_id "ENST00000489459.1_ENSG00000196262.9.4";
chr7	/dev/stdin	CDS	44838991	44839079	.	+	2	gene_id "ENST00000489459.1_ENSG00000196262.9"; transcript_id "ENST00000489459.1_ENSG00000196262.9"; exon_number "4"; exon_id "ENST00000489459.1_ENSG00000196262.9.4";
chr7	/dev/stdin	exon	44839301	44839473	.	+	.	gene_id "ENST00000489459.1_ENSG00000196262.9"; transcript_id "ENST00000489459.1_ENSG00000196262.9"; exon_number "5"; exon_id "ENST00000489459.1_ENSG00000196262.9.5";
chr7	/dev/stdin	CDS	44839301	44839473	.	+	0	gene_id "ENST00000489459.1_ENSG00000196262.9"; transcript_id "ENST00000489459.1_ENSG00000196262.9"; exon_number "5"; exon_id "ENST00000489459.1_ENSG00000196262.9.5";
chr7	/dev/stdin	exon	44840886	44841223	.	+	.	gene_id "ENST00000489459.1_ENSG00000196262.9"; transcript_id "ENST00000489459.1_ENSG00000196262.9"; exon_number "6"; exon_id "ENST00000489459.1_ENSG00000196262.9.6";
chr7	/dev/stdin	CDS	44840886	44841223	.	+	1	gene_id "ENST00000489459.1_ENSG00000196262.9"; transcript_id "ENST00000489459.1_ENSG00000196262.9"; exon_number "6"; exon_id "ENST00000489459.1_ENSG00000196262.9.6";
chr7	/dev/stdin	start_codon	44836280	44836282	.	+	0	gene_id "ENST00000489459.1_ENSG00000196262.9"; transcript_id "ENST00000489459.1_ENSG00000196262.9"; exon_number "1"; exon_id "ENST00000489459.1_ENSG00000196262.9.1";
chr7	/dev/stdin	transcript	44836280	44841109	.	+	.	gene_id "ENST00000489459.1-1_ENSG00000196262.9"; transcript_id "ENST00000489459.1-1_ENSG00000196262.9";
chr7	/dev/stdin	exon	44836280	44836392	.	+	.	gene_id "ENST00000489459.1-1_ENSG00000196262.9"; transcript_id "ENST00000489459.1-1_ENSG00000196262.9"; exon_number "1"; exon_id "ENST00000489459.1-1_ENSG00000196262.9.1";
chr7	/dev/stdin	CDS	44836280	44836392	.	+	0	gene_id "ENST00000489459.1-1_ENSG00000196262.9"; transcript_id "ENST00000489459.1-1_ENSG00000196262.9"; exon_number "1"; exon_id "ENST00000489459.1-1_ENSG00000196262.9.1";
chr7	/dev/stdin	exon	44838347	44838503	.	+	.	gene_id "ENST00000489459.1-1_ENSG00000196262.9"; transcript_id "ENST00000489459.1-1_ENSG00000196262.9"; exon_number "2"; exon_id "ENST00000489459.1-1_ENSG00000196262.9.2";
chr7	/dev/stdin	CDS	44838347	44838503	.	+	1	gene_id "ENST00000489459.1-1_ENSG00000196262.9"; transcript_id "ENST00000489459.1-1_ENSG00000196262.9"; exon_number "2"; exon_id "ENST00000489459.1-1_ENSG00000196262.9.2";
chr7	/dev/stdin	exon	44838846	44838876	.	+	.	gene_id "ENST00000489459.1-1_ENSG00000196262.9"; transcript_id "ENST00000489459.1-1_ENSG00000196262.9"; exon_number "3"; exon_id "ENST00000489459.1-1_ENSG00000196262.9.3";
chr7	/dev/stdin	CDS	44838846	44838876	.	+	0	gene_id "ENST00000489459.1-1_ENSG00000196262.9"; transcript_id "ENST00000489459.1-1_ENSG00000196262.9"; exon_number "3"; exon_id "ENST00000489459.1-1_ENSG00000196262.9.3";
chr7	/dev/stdin	exon	44838991	44839079	.	+	.	gene_id "ENST00000489459.1-1_ENSG00000196262.9"; transcript_id "ENST00000489459.1-1_ENSG00000196262.9"; exon_number "4"; exon_id "ENST00000489459.1-1_ENSG00000196262.9.4";
chr7	/dev/stdin	CDS	44838991	44839079	.	+	2	gene_id "ENST00000489459.1-1_ENSG00000196262.9"; transcript_id "ENST00000489459.1-1_ENSG00000196262.9"; exon_number "4"; exon_id "ENST00000489459.1-1_ENSG00000196262.9.4";
chr7	/dev/stdin	exon	44839301	44839473	.	+	.	gene_id "ENST00000489459.1-1_ENSG00000196262.9"; transcript_id "ENST00000489459.1-1_ENSG00000196262.9"; exon_number "5"; exon_id "ENST00000489459.1-1_ENSG00000196262.9.5";
chr7	/dev/stdin	CDS	44839301	44839473	.	+	0	gene_id "ENST00000489459.1-1_ENSG00000196262.9"; transcript_id "ENST00000489459.1-1_ENSG00000196262.9"; exon_number "5"; exon_id "ENST00000489459.1-1_ENSG00000196262.9.5";
chr7	/dev/stdin	exon	44840886	44841109	.	+	.	gene_id "ENST00000489459.1-1_ENSG00000196262.9"; transcript_id "ENST00000489459.1-1_ENSG00000196262.9"; exon_number "6"; exon_id "ENST00000489459.1-1_ENSG00000196262.9.6";
chr7	/dev/stdin	CDS	44840886	44841109	.	+	1	gene_id "ENST00000489459.1-1_ENSG00000196262.9"; transcript_id "ENST00000489459.1-1_ENSG00000196262.9"; exon_number "6"; exon_id "ENST00000489459.1-1_ENSG00000196262.9.6";
chr7	/dev/stdin	start_codon	44836280	44836282	.	+	0	gene_id "ENST00000489459.1-1_ENSG00000196262.9"; transcript_id "ENST00000489459.1-1_ENSG00000196262.9"; exon_number "1"; exon_id "ENST00000489459.1-1_ENSG00000196262.9.1";
chr7	/dev/stdin	transcript	44836164	44841223	.	+	.	gene_id "ENST00000489459.1-2_ENSG00000196262.9"; transcript_id "ENST00000489459.1-2_ENSG00000196262.9";
chr7	/dev/stdin	exon	44836164	44836392	.	+	.	gene_id "ENST00000489459.1-2_ENSG00000196262.9"; transcript_id "ENST00000489459.1-2_ENSG00000196262.9"; exon_number "1"; exon_id "ENST00000489459.1-2_ENSG00000196262.9.1";
chr7	/dev/stdin	CDS	44836164	44836392	.	+	0	gene_id "ENST00000489459.1-2_ENSG00000196262.9"; transcript_id "ENST00000489459.1-2_ENSG00000196262.9"; exon_number "1"; exon_id "ENST00000489459.1-2_ENSG00000196262.9.1";
chr7	/dev/stdin	exon	44838347	44838503	.	+	.	gene_id "ENST00000489459.1-2_ENSG00000196262.9"; transcript_id "ENST00000489459.1-2_ENSG00000196262.9"; exon_number "2"; exon_id "ENST00000489459.1-2_ENSG00000196262.9.2";
chr7	/dev/stdin	CDS	44838347	44838503	.	+	2	gene_id "ENST00000489459.1-2_ENSG00000196262.9"; transcript_id "ENST00000489459.1-2_ENSG00000196262.9"; exon_number "2"; exon_id "ENST00000489459.1-2_ENSG00000196262.9.2";
chr7	/dev/stdin	exon	44838846	44838876	.	+	.	gene_id "ENST00000489459.1-2_ENSG00000196262.9"; transcript_id "ENST00000489459.1-2_ENSG00000196262.9"; exon_number "3"; exon_id "ENST00000489459.1-2_ENSG00000196262.9.3";
chr7	/dev/stdin	CDS	44838846	44838876	.	+	1	gene_id "ENST00000489459.1-2_ENSG00000196262.9"; transcript_id "ENST00000489459.1-2_ENSG00000196262.9"; exon_number "3"; exon_id "ENST00000489459.1-2_ENSG00000196262.9.3";
chr7	/dev/stdin	exon	44838991	44839079	.	+	.	gene_id "ENST00000489459.1-2_ENSG00000196262.9"; transcript_id "ENST00000489459.1-2_ENSG00000196262.9"; exon_number "4"; exon_id "ENST00000489459.1-2_ENSG00000196262.9.4";
chr7	/dev/stdin	CDS	44838991	44839079	.	+	0	gene_id "ENST00000489459.1-2_ENSG00000196262.9"; transcript_id "ENST00000489459.1-2_ENSG00000196262.9"; exon_number "4"; exon_id "ENST00000489459.1-2_ENSG00000196262.9.4";
chr7	/dev/stdin	exon	44839301	44839473	.	+	.	gene_id "ENST00000489459.1-2_ENSG00000196262.9"; transcript_id "ENST00000489459.1-2_ENSG00000196262.9"; exon_number "5"; exon_id "ENST00000489459.1-2_ENSG00000196262.9.5";
chr7	/dev/stdin	CDS	44839301	44839473	.	+	1	gene_id "ENST00000489459.1-2_ENSG00000196262.9"; transcript_id "ENST00000489459.1-2_ENSG00000196262.9"; exon_number "5"; exon_id "ENST00000489459.1-2_ENSG00000196262.9.5";
chr7	/dev/stdin	exon	44840886	44841223	.	+	.	gene_id "ENST00000489459.1-2_ENSG00000196262.9"; transcript_id "ENST00000489459.1-2_ENSG00000196262.9"; exon_number "6"; exon_id "ENST00000489459.1-2_ENSG00000196262.9.6";
chr7	/dev/stdin	CDS	44840886	44841220	.	+	2	gene_id "ENST00000489459.1-2_ENSG00000196262.9"; transcript_id "ENST00000489459.1-2_ENSG00000196262.9"; exon_number "6"; exon_id "ENST00000489459.1-2_ENSG00000196262.9.6";
chr7	/dev/stdin	start_codon	44836164	44836166	.	+	0	gene_id "ENST00000489459.1-2_ENSG00000196262.9"; transcript_id "ENST00000489459.1-2_ENSG00000196262.9"; exon_number "1"; exon_id "ENST00000489459.1-2_ENSG00000196262.9.1";
chr7	/dev/stdin	stop_codon	44841221	44841223	.	+	0	gene_id "ENST00000489459.1-2_ENSG00000196262.9"; transcript_id "ENST00000489459.1-2_ENSG00000196262.9"; exon_number "6"; exon_id "ENST00000489459.1-2_ENSG00000196262.9.6";
chr7	/dev/stdin	transcript	44836280	44841223	.	+	.	gene_id "ENST00000355968.6_ENSG00000196262.9"; transcript_id "ENST00000355968.6_ENSG00000196262.9";
chr7	/dev/stdin	exon	44836280	44836392	.	+	.	gene_id "ENST00000355968.6_ENSG00000196262.9"; transcript_id "ENST00000355968.6_ENSG00000196262.9"; exon_number "1"; exon_id "ENST00000355968.6_ENSG00000196262.9.1";
chr7	/dev/stdin	CDS	44836280	44836392	.	+	0	gene_id "ENST00000355968.6_ENSG00000196262.9"; transcript_id "ENST00000355968.6_ENSG00000196262.9"; exon_number "1"; exon_id "ENST00000355968.6_ENSG00000196262.9.1";
chr7	/dev/stdin	exon	44838347	44838413	.	+	.	gene_id "ENST00000355968.6_ENSG00000196262.9"; transcript_id "ENST00000355968.6_ENSG00000196262.9"; exon_number "2"; exon_id "ENST00000355968.6_ENSG00000196262.9.2";
chr7	/dev/stdin	CDS	44838347	44838413	.	+	1	gene_id "ENST00000355968.6_ENSG00000196262.9"; transcript_id "ENST00000355968.6_ENSG00000196262.9"; exon_number "2"; exon_id "ENST00000355968.6_ENSG00000196262.9.2";
chr7	/dev/stdin	exon	44838846	44838876	.	+	.	gene_id "ENST00000355968.6_ENSG00000196262.9"; transcript_id "ENST00000355968.6_ENSG00000196262.9"; exon_number "3"; exon_id "ENST00000355968.6_ENSG00000196262.9.3";
chr7	/dev/stdin	CDS	44838846	44838876	.	+	0	gene_id "ENST00000355968.6_ENSG00000196262.9"; transcript_id "ENST00000355968.6_ENSG00000196262.9"; exon_number "3"; exon_id "ENST00000355968.6_ENSG00000196262.9.3";
chr7	/dev/stdin	exon	44838991	44839079	.	+	.	gene_id "ENST00000355968.6_ENSG00000196262.9"; transcript_id "ENST00000355968.6_ENSG00000196262.9"; exon_number "4"; exon_id "ENST00000355968.6_ENSG00000196262.9.4";
chr7	/dev/stdin	CDS	44838991	44839079	.	+	2	gene_id "ENST00000355968.6_ENSG00000196262.9"; transcript_id "ENST00000355968.6_ENSG00000196262.9"; exon_number "4"; exon_id "ENST00000355968.6_ENSG00000196262.9.4";
chr7	/dev/stdin	exon	44839301	44839473	.	+	.	gene_id "ENST00000355968.6_ENSG00000196262.9"; transcript_id "ENST00000355968.6_ENSG00000196262.9"; exon_number "5"; exon_id "ENST00000355968.6_ENSG00000196262.9.5";
chr7	/dev/stdin	CDS	44839301	44839473	.	+	0	gene_id "ENST00000355968.6_ENSG00000196262.9"; transcript_id "ENST00000355968.6_ENSG00000196262.9"; exon_number "5"; exon_id "ENST00000355968.6_ENSG00000196262.9.5";
chr7	/dev/stdin	exon	44840886	44841223	.	+	.	gene_id "ENST00000355968.6_ENSG00000196262.9"; transcript_id "ENST00000355968.6_ENSG00000196262.9"; exon_number "6"; exon_id "ENST00000355968.6_ENSG00000196262.9.6";
chr7	/dev/stdin	CDS	44840886	44841223	.	+	1	gene_id "ENST00000355968.6_ENSG00000196262.9"; transcript_id "ENST00000355968.6_ENSG00000196262.9"; exon_number "6"; exon_id "ENST00000355968.6_ENSG00000196262.9.6";
chr7	/dev/stdin	start_codon	44836280	44836282	.	+	0	gene_id "ENST00000355968.6_ENSG00000196262.9"; transcript_id "ENST00000355968.6_ENSG00000196262.9"; exon_number "1"; exon_id "ENST00000355968.6_ENSG00000196262.9.1";
chr7	/dev/stdin	transcript	44836280	44841223	.	+	.	gene_id "52455a37-ce61-419b-a863-321185399449_ENSG00000196262.9"; transcript_id "52455a37-ce61-419b-a863-321185399449_ENSG00000196262.9";
chr7	/dev/stdin	exon	44836280	44836392	.	+	.	gene_id "52455a37-ce61-419b-a863-321185399449_ENSG00000196262.9"; transcript_id "52455a37-ce61-419b-a863-321185399449_ENSG00000196262.9"; exon_number "1"; exon_id "52455a37-ce61-419b-a863-321185399449_ENSG00000196262.9.1";
chr7	/dev/stdin	CDS	44836280	44836392	.	+	0	gene_id "52455a37-ce61-419b-a863-321185399449_ENSG00000196262.9"; transcript_id "52455a37-ce61-419b-a863-321185399449_ENSG00000196262.9"; exon_number "1"; exon_id "52455a37-ce61-419b-a863-321185399449_ENSG00000196262.9.1";
chr7	/dev/stdin	exon	44838846	44838876	.	+	.	gene_id "52455a37-ce61-419b-a863-321185399449_ENSG00000196262.9"; transcript_id "52455a37-ce61-419b-a863-321185399449_ENSG00000196262.9"; exon_number "2"; exon_id "52455a37-ce61-419b-a863-321185399449_ENSG00000196262.9.2";
chr7	/dev/stdin	CDS	44838846	44838876	.	+	1	gene_id "52455a37-ce61-419b-a863-321185399449_ENSG00000196262.9"; transcript_id "52455a37-ce61-419b-a863-321185399449_ENSG00000196262.9"; exon_number "2"; exon_id "52455a37-ce61-419b-a863-321185399449_ENSG00000196262.9.2";
chr7	/dev/stdin	exon	44838991	44839079	.	+	.	gene_id "52455a37-ce61-419b-a863-321185399449_ENSG00000196262.9"; transcript_id "52455a37-ce61-419b-a863-321185399449_ENSG00000196262.9"; exon_number "3"; exon_id "52455a37-ce61-419b-a863-321185399449_ENSG00000196262.9.3";
chr7	/dev/stdin	CDS	44838991	44839079	.	+	0	gene_id "52455a37-ce61-419b-a863-321185399449_ENSG00000196262.9"; transcript_id "52455a37-ce61-419b-a863-321185399449_ENSG00000196262.9"; exon_number "3"; exon_id "52455a37-ce61-419b-a863-321185399449_ENSG00000196262.9.3";
chr7	/dev/stdin	exon	44839301	44839479	.	+	.	gene_id "52455a37-ce61-419b-a863-321185399449_ENSG00000196262.9"; transcript_id "52455a37-ce61-419b-a863-321185399449_ENSG00000196262.9"; exon_number "4"; exon_id "52455a37-ce61-419b-a863-321185399449_ENSG00000196262.9.4";
chr7	/dev/stdin	CDS	44839301	44839479	.	+	1	gene_id "52455a37-ce61-419b-a863-321185399449_ENSG00000196262.9"; transcript_id "52455a37-ce61-419b-a863-321185399449_ENSG00000196262.9"; exon_number "4"; exon_id "52455a37-ce61-419b-a863-321185399449_ENSG00000196262.9.4";
chr7	/dev/stdin	exon	44840886	44841223	.	+	.	gene_id "52455a37-ce61-419b-a863-321185399449_ENSG00000196262.9"; transcript_id "52455a37-ce61-419b-a863-321185399449_ENSG00000196262.9"; exon_number "5"; exon_id "52455a37-ce61-419b-a863-321185399449_ENSG00000196262.9.5";
chr7	/dev/stdin	CDS	44840886	44841220	.	+	2	gene_id "52455a37-ce61-419b-a863-321185399449_ENSG00000196262.9"; transcript_id "52455a37-ce61-419b-a863-321185399449_ENSG00000196262.9"; exon_number "5"; exon_id "52455a37-ce61-419b-a863-321185399449_ENSG00000196262.9.5";
chr7	/dev/stdin	start_codon	44836280	44836282	.	+	0	gene_id "52455a37-ce61-419b-a863-321185399449_ENSG00000196262.9"; transcript_id "52455a37-ce61-419b-a863-321185399449_ENSG00000196262.9"; exon_number "1"; exon_id "52455a37-ce61-419b-a863-321185399449_ENSG00000196262.9.1";
chr7	/dev/stdin	stop_codon	44841221	44841223	.	+	0	gene_id "52455a37-ce61-419b-a863-321185399449_ENSG00000196262.9"; transcript_id "52455a37-ce61-419b-a863-321185399449_ENSG00000196262.9"; exon_number "5"; exon_id "52455a37-ce61-419b-a863-321185399449_ENSG00000196262.9.5";
chr7	/dev/stdin	transcript	44836280	44841223	.	+	.	gene_id "ENST00000415933.1_ENSG00000196262.9"; transcript_id "ENST00000415933.1_ENSG00000196262.9";
chr7	/dev/stdin	exon	44836280	44836392	.	+	.	gene_id "ENST00000415933.1_ENSG00000196262.9"; transcript_id "ENST00000415933.1_ENSG00000196262.9"; exon_number "1"; exon_id "ENST00000415933.1_ENSG00000196262.9.1";
chr7	/dev/stdin	CDS	44836280	44836392	.	+	0	gene_id "ENST00000415933.1_ENSG00000196262.9"; transcript_id "ENST00000415933.1_ENSG00000196262.9"; exon_number "1"; exon_id "ENST00000415933.1_ENSG00000196262.9.1";
chr7	/dev/stdin	exon	44838846	44838876	.	+	.	gene_id "ENST00000415933.1_ENSG00000196262.9"; transcript_id "ENST00000415933.1_ENSG00000196262.9"; exon_number "2"; exon_id "ENST00000415933.1_ENSG00000196262.9.2";
chr7	/dev/stdin	CDS	44838846	44838876	.	+	1	gene_id "ENST00000415933.1_ENSG00000196262.9"; transcript_id "ENST00000415933.1_ENSG00000196262.9"; exon_number "2"; exon_id "ENST00000415933.1_ENSG00000196262.9.2";
chr7	/dev/stdin	exon	44838991	44839079	.	+	.	gene_id "ENST00000415933.1_ENSG00000196262.9"; transcript_id "ENST00000415933.1_ENSG00000196262.9"; exon_number "3"; exon_id "ENST00000415933.1_ENSG00000196262.9.3";
chr7	/dev/stdin	CDS	44838991	44839079	.	+	0	gene_id "ENST00000415933.1_ENSG00000196262.9"; transcript_id "ENST00000415933.1_ENSG00000196262.9"; exon_number "3"; exon_id "ENST00000415933.1_ENSG00000196262.9.3";
chr7	/dev/stdin	exon	44839301	44839473	.	+	.	gene_id "ENST00000415933.1_ENSG00000196262.9"; transcript_id "ENST00000415933.1_ENSG00000196262.9"; exon_number "4"; exon_id "ENST00000415933.1_ENSG00000196262.9.4";
chr7	/dev/stdin	CDS	44839301	44839473	.	+	1	gene_id "ENST00000415933.1_ENSG00000196262.9"; transcript_id "ENST00000415933.1_ENSG00000196262.9"; exon_number "4"; exon_id "ENST00000415933.1_ENSG00000196262.9.4";
chr7	/dev/stdin	exon	44840023	44840142	.	+	.	gene_id "ENST00000415933.1_ENSG00000196262.9"; transcript_id "ENST00000415933.1_ENSG00000196262.9"; exon_number "5"; exon_id "ENST00000415933.1_ENSG00000196262.9.5";
chr7	/dev/stdin	CDS	44840023	44840142	.	+	2	gene_id "ENST00000415933.1_ENSG00000196262.9"; transcript_id "ENST00000415933.1_ENSG00000196262.9"; exon_number "5"; exon_id "ENST00000415933.1_ENSG00000196262.9.5";
chr7	/dev/stdin	exon	44840886	44841223	.	+	.	gene_id "ENST00000415933.1_ENSG00000196262.9"; transcript_id "ENST00000415933.1_ENSG00000196262.9"; exon_number "6"; exon_id "ENST00000415933.1_ENSG00000196262.9.6";
chr7	/dev/stdin	CDS	44840886	44841220	.	+	2	gene_id "ENST00000415933.1_ENSG00000196262.9"; transcript_id "ENST00000415933.1_ENSG00000196262.9"; exon_number "6"; exon_id "ENST00000415933.1_ENSG00000196262.9.6";
chr7	/dev/stdin	start_codon	44836280	44836282	.	+	0	gene_id "ENST00000415933.1_ENSG00000196262.9"; transcript_id "ENST00000415933.1_ENSG00000196262.9"; exon_number "1"; exon_id "ENST00000415933.1_ENSG00000196262.9.1";
chr7	/dev/stdin	stop_codon	44841221	44841223	.	+	0	gene_id "ENST00000415933.1_ENSG00000196262.9"; transcript_id "ENST00000415933.1_ENSG00000196262.9"; exon_number "6"; exon_id "ENST00000415933.1_ENSG00000196262.9.6";
chr7	/dev/stdin	transcript	44836280	44841223	.	+	.	gene_id "020ce862-fdef-4c9a-bac8-893d52375222_ENSG00000196262.9"; transcript_id "020ce862-fdef-4c9a-bac8-893d52375222_ENSG00000196262.9";
chr7	/dev/stdin	exon	44836280	44836392	.	+	.	gene_id "020ce862-fdef-4c9a-bac8-893d52375222_ENSG00000196262.9"; transcript_id "020ce862-fdef-4c9a-bac8-893d52375222_ENSG00000196262.9"; exon_number "1"; exon_id "020ce862-fdef-4c9a-bac8-893d52375222_ENSG00000196262.9.1";
chr7	/dev/stdin	CDS	44836280	44836392	.	+	0	gene_id "020ce862-fdef-4c9a-bac8-893d52375222_ENSG00000196262.9"; transcript_id "020ce862-fdef-4c9a-bac8-893d52375222_ENSG00000196262.9"; exon_number "1"; exon_id "020ce862-fdef-4c9a-bac8-893d52375222_ENSG00000196262.9.1";
chr7	/dev/stdin	exon	44838991	44839079	.	+	.	gene_id "020ce862-fdef-4c9a-bac8-893d52375222_ENSG00000196262.9"; transcript_id "020ce862-fdef-4c9a-bac8-893d52375222_ENSG00000196262.9"; exon_number "2"; exon_id "020ce862-fdef-4c9a-bac8-893d52375222_ENSG00000196262.9.2";
chr7	/dev/stdin	CDS	44838991	44839079	.	+	1	gene_id "020ce862-fdef-4c9a-bac8-893d52375222_ENSG00000196262.9"; transcript_id "020ce862-fdef-4c9a-bac8-893d52375222_ENSG00000196262.9"; exon_number "2"; exon_id "020ce862-fdef-4c9a-bac8-893d52375222_ENSG00000196262.9.2";
chr7	/dev/stdin	exon	44839301	44839473	.	+	.	gene_id "020ce862-fdef-4c9a-bac8-893d52375222_ENSG00000196262.9"; transcript_id "020ce862-fdef-4c9a-bac8-893d52375222_ENSG00000196262.9"; exon_number "3"; exon_id "020ce862-fdef-4c9a-bac8-893d52375222_ENSG00000196262.9.3";
chr7	/dev/stdin	CDS	44839301	44839473	.	+	2	gene_id "020ce862-fdef-4c9a-bac8-893d52375222_ENSG00000196262.9"; transcript_id "020ce862-fdef-4c9a-bac8-893d52375222_ENSG00000196262.9"; exon_number "3"; exon_id "020ce862-fdef-4c9a-bac8-893d52375222_ENSG00000196262.9.3";
chr7	/dev/stdin	exon	44840886	44841223	.	+	.	gene_id "020ce862-fdef-4c9a-bac8-893d52375222_ENSG00000196262.9"; transcript_id "020ce862-fdef-4c9a-bac8-893d52375222_ENSG00000196262.9"; exon_number "4"; exon_id "020ce862-fdef-4c9a-bac8-893d52375222_ENSG00000196262.9.4";
chr7	/dev/stdin	CDS	44840886	44841223	.	+	0	gene_id "020ce862-fdef-4c9a-bac8-893d52375222_ENSG00000196262.9"; transcript_id "020ce862-fdef-4c9a-bac8-893d52375222_ENSG00000196262.9"; exon_number "4"; exon_id "020ce862-fdef-4c9a-bac8-893d52375222_ENSG00000196262.9.4";
chr7	/dev/stdin	start_codon	44836280	44836282	.	+	0	gene_id "020ce862-fdef-4c9a-bac8-893d52375222_ENSG00000196262.9"; transcript_id "020ce862-fdef-4c9a-bac8-893d52375222_ENSG00000196262.9"; exon_number "1"; exon_id "020ce862-fdef-4c9a-bac8-893d52375222_ENSG00000196262.9.1";
chr7	/dev/stdin	transcript	44836280	44841223	.	+	.	gene_id "f939fef4-8d62-4713-8e86-7edfcca94df6_ENSG00000196262.9"; transcript_id "f939fef4-8d62-4713-8e86-7edfcca94df6_ENSG00000196262.9";
chr7	/dev/stdin	exon	44836280	44836392	.	+	.	gene_id "f939fef4-8d62-4713-8e86-7edfcca94df6_ENSG00000196262.9"; transcript_id "f939fef4-8d62-4713-8e86-7edfcca94df6_ENSG00000196262.9"; exon_number "1"; exon_id "f939fef4-8d62-4713-8e86-7edfcca94df6_ENSG00000196262.9.1";
chr7	/dev/stdin	CDS	44836280	44836392	.	+	0	gene_id "f939fef4-8d62-4713-8e86-7edfcca94df6_ENSG00000196262.9"; transcript_id "f939fef4-8d62-4713-8e86-7edfcca94df6_ENSG00000196262.9"; exon_number "1"; exon_id "f939fef4-8d62-4713-8e86-7edfcca94df6_ENSG00000196262.9.1";
chr7	/dev/stdin	exon	44838846	44838876	.	+	.	gene_id "f939fef4-8d62-4713-8e86-7edfcca94df6_ENSG00000196262.9"; transcript_id "f939fef4-8d62-4713-8e86-7edfcca94df6_ENSG00000196262.9"; exon_number "2"; exon_id "f939fef4-8d62-4713-8e86-7edfcca94df6_ENSG00000196262.9.2";
chr7	/dev/stdin	CDS	44838846	44838876	.	+	1	gene_id "f939fef4-8d62-4713-8e86-7edfcca94df6_ENSG00000196262.9"; transcript_id "f939fef4-8d62-4713-8e86-7edfcca94df6_ENSG00000196262.9"; exon_number "2"; exon_id "f939fef4-8d62-4713-8e86-7edfcca94df6_ENSG00000196262.9.2";
chr7	/dev/stdin	exon	44838991	44839079	.	+	.	gene_id "f939fef4-8d62-4713-8e86-7edfcca94df6_ENSG00000196262.9"; transcript_id "f939fef4-8d62-4713-8e86-7edfcca94df6_ENSG00000196262.9"; exon_number "3"; exon_id "f939fef4-8d62-4713-8e86-7edfcca94df6_ENSG00000196262.9.3";
chr7	/dev/stdin	CDS	44838991	44839079	.	+	0	gene_id "f939fef4-8d62-4713-8e86-7edfcca94df6_ENSG00000196262.9"; transcript_id "f939fef4-8d62-4713-8e86-7edfcca94df6_ENSG00000196262.9"; exon_number "3"; exon_id "f939fef4-8d62-4713-8e86-7edfcca94df6_ENSG00000196262.9.3";
chr7	/dev/stdin	exon	44840886	44841223	.	+	.	gene_id "f939fef4-8d62-4713-8e86-7edfcca94df6_ENSG00000196262.9"; transcript_id "f939fef4-8d62-4713-8e86-7edfcca94df6_ENSG00000196262.9"; exon_number "4"; exon_id "f939fef4-8d62-4713-8e86-7edfcca94df6_ENSG00000196262.9.4";
chr7	/dev/stdin	CDS	44840886	44841223	.	+	1	gene_id "f939fef4-8d62-4713-8e86-7edfcca94df6_ENSG00000196262.9"; transcript_id "f939fef4-8d62-4713-8e86-7edfcca94df6_ENSG00000196262.9"; exon_number "4"; exon_id "f939fef4-8d62-4713-8e86-7edfcca94df6_ENSG00000196262.9.4";
chr7	/dev/stdin	start_codon	44836280	44836282	.	+	0	gene_id "f939fef4-8d62-4713-8e86-7edfcca94df6_ENSG00000196262.9"; transcript_id "f939fef4-8d62-4713-8e86-7edfcca94df6_ENSG00000196262.9"; exon_number "1"; exon_id "f939fef4-8d62-4713-8e86-7edfcca94df6_ENSG00000196262.9.1";
chr7	/dev/stdin	transcript	44836280	44841223	.	+	.	gene_id "14c0b373-d265-4146-aac6-54a659b4b2cb_ENSG00000196262.9"; transcript_id "14c0b373-d265-4146-aac6-54a659b4b2cb_ENSG00000196262.9";
chr7	/dev/stdin	exon	44836280	44836392	.	+	.	gene_id "14c0b373-d265-4146-aac6-54a659b4b2cb_ENSG00000196262.9"; transcript_id "14c0b373-d265-4146-aac6-54a659b4b2cb_ENSG00000196262.9"; exon_number "1"; exon_id "14c0b373-d265-4146-aac6-54a659b4b2cb_ENSG00000196262.9.1";
chr7	/dev/stdin	CDS	44836280	44836392	.	+	0	gene_id "14c0b373-d265-4146-aac6-54a659b4b2cb_ENSG00000196262.9"; transcript_id "14c0b373-d265-4146-aac6-54a659b4b2cb_ENSG00000196262.9"; exon_number "1"; exon_id "14c0b373-d265-4146-aac6-54a659b4b2cb_ENSG00000196262.9.1";
chr7	/dev/stdin	exon	44838846	44838876	.	+	.	gene_id "14c0b373-d265-4146-aac6-54a659b4b2cb_ENSG00000196262.9"; transcript_id "14c0b373-d265-4146-aac6-54a659b4b2cb_ENSG00000196262.9"; exon_number "2"; exon_id "14c0b373-d265-4146-aac6-54a659b4b2cb_ENSG00000196262.9.2";
chr7	/dev/stdin	CDS	44838846	44838876	.	+	1	gene_id "14c0b373-d265-4146-aac6-54a659b4b2cb_ENSG00000196262.9"; transcript_id "14c0b373-d265-4146-aac6-54a659b4b2cb_ENSG00000196262.9"; exon_number "2"; exon_id "14c0b373-d265-4146-aac6-54a659b4b2cb_ENSG00000196262.9.2";
chr7	/dev/stdin	exon	44838991	44839079	.	+	.	gene_id "14c0b373-d265-4146-aac6-54a659b4b2cb_ENSG00000196262.9"; transcript_id "14c0b373-d265-4146-aac6-54a659b4b2cb_ENSG00000196262.9"; exon_number "3"; exon_id "14c0b373-d265-4146-aac6-54a659b4b2cb_ENSG00000196262.9.3";
chr7	/dev/stdin	CDS	44838991	44839079	.	+	0	gene_id "14c0b373-d265-4146-aac6-54a659b4b2cb_ENSG00000196262.9"; transcript_id "14c0b373-d265-4146-aac6-54a659b4b2cb_ENSG00000196262.9"; exon_number "3"; exon_id "14c0b373-d265-4146-aac6-54a659b4b2cb_ENSG00000196262.9.3";
chr7	/dev/stdin	exon	44839301	44839473	.	+	.	gene_id "14c0b373-d265-4146-aac6-54a659b4b2cb_ENSG00000196262.9"; transcript_id "14c0b373-d265-4146-aac6-54a659b4b2cb_ENSG00000196262.9"; exon_number "4"; exon_id "14c0b373-d265-4146-aac6-54a659b4b2cb_ENSG00000196262.9.4";
chr7	/dev/stdin	CDS	44839301	44839473	.	+	1	gene_id "14c0b373-d265-4146-aac6-54a659b4b2cb_ENSG00000196262.9"; transcript_id "14c0b373-d265-4146-aac6-54a659b4b2cb_ENSG00000196262.9"; exon_number "4"; exon_id "14c0b373-d265-4146-aac6-54a659b4b2cb_ENSG00000196262.9.4";
chr7	/dev/stdin	exon	44840023	44841223	.	+	.	gene_id "14c0b373-d265-4146-aac6-54a659b4b2cb_ENSG00000196262.9"; transcript_id "14c0b373-d265-4146-aac6-54a659b4b2cb_ENSG00000196262.9"; exon_number "5"; exon_id "14c0b373-d265-4146-aac6-54a659b4b2cb_ENSG00000196262.9.5";
chr7	/dev/stdin	CDS	44840023	44841223	.	+	2	gene_id "14c0b373-d265-4146-aac6-54a659b4b2cb_ENSG00000196262.9"; transcript_id "14c0b373-d265-4146-aac6-54a659b4b2cb_ENSG00000196262.9"; exon_number "5"; exon_id "14c0b373-d265-4146-aac6-54a659b4b2cb_ENSG00000196262.9.5";
chr7	/dev/stdin	start_codon	44836280	44836282	.	+	0	gene_id "14c0b373-d265-4146-aac6-54a659b4b2cb_ENSG00000196262.9"; transcript_id "14c0b373-d265-4146-aac6-54a659b4b2cb_ENSG00000196262.9"; exon_number "1"; exon_id "14c0b373-d265-4146-aac6-54a659b4b2cb_ENSG00000196262.9.1";
chr7	/dev/stdin	transcript	44836280	44841223	.	+	.	gene_id "c679a199-3042-4986-ada6-2107b92c3490_ENSG00000196262.9"; transcript_id "c679a199-3042-4986-ada6-2107b92c3490_ENSG00000196262.9";
chr7	/dev/stdin	exon	44836280	44836392	.	+	.	gene_id "c679a199-3042-4986-ada6-2107b92c3490_ENSG00000196262.9"; transcript_id "c679a199-3042-4986-ada6-2107b92c3490_ENSG00000196262.9"; exon_number "1"; exon_id "c679a199-3042-4986-ada6-2107b92c3490_ENSG00000196262.9.1";
chr7	/dev/stdin	CDS	44836280	44836392	.	+	0	gene_id "c679a199-3042-4986-ada6-2107b92c3490_ENSG00000196262.9"; transcript_id "c679a199-3042-4986-ada6-2107b92c3490_ENSG00000196262.9"; exon_number "1"; exon_id "c679a199-3042-4986-ada6-2107b92c3490_ENSG00000196262.9.1";
chr7	/dev/stdin	exon	44837119	44837220	.	+	.	gene_id "c679a199-3042-4986-ada6-2107b92c3490_ENSG00000196262.9"; transcript_id "c679a199-3042-4986-ada6-2107b92c3490_ENSG00000196262.9"; exon_number "2"; exon_id "c679a199-3042-4986-ada6-2107b92c3490_ENSG00000196262.9.2";
chr7	/dev/stdin	CDS	44837119	44837220	.	+	1	gene_id "c679a199-3042-4986-ada6-2107b92c3490_ENSG00000196262.9"; transcript_id "c679a199-3042-4986-ada6-2107b92c3490_ENSG00000196262.9"; exon_number "2"; exon_id "c679a199-3042-4986-ada6-2107b92c3490_ENSG00000196262.9.2";
chr7	/dev/stdin	exon	44838846	44838876	.	+	.	gene_id "c679a199-3042-4986-ada6-2107b92c3490_ENSG00000196262.9"; transcript_id "c679a199-3042-4986-ada6-2107b92c3490_ENSG00000196262.9"; exon_number "3"; exon_id "c679a199-3042-4986-ada6-2107b92c3490_ENSG00000196262.9.3";
chr7	/dev/stdin	CDS	44838846	44838876	.	+	1	gene_id "c679a199-3042-4986-ada6-2107b92c3490_ENSG00000196262.9"; transcript_id "c679a199-3042-4986-ada6-2107b92c3490_ENSG00000196262.9"; exon_number "3"; exon_id "c679a199-3042-4986-ada6-2107b92c3490_ENSG00000196262.9.3";
chr7	/dev/stdin	exon	44838991	44839079	.	+	.	gene_id "c679a199-3042-4986-ada6-2107b92c3490_ENSG00000196262.9"; transcript_id "c679a199-3042-4986-ada6-2107b92c3490_ENSG00000196262.9"; exon_number "4"; exon_id "c679a199-3042-4986-ada6-2107b92c3490_ENSG00000196262.9.4";
chr7	/dev/stdin	CDS	44838991	44839079	.	+	0	gene_id "c679a199-3042-4986-ada6-2107b92c3490_ENSG00000196262.9"; transcript_id "c679a199-3042-4986-ada6-2107b92c3490_ENSG00000196262.9"; exon_number "4"; exon_id "c679a199-3042-4986-ada6-2107b92c3490_ENSG00000196262.9.4";
chr7	/dev/stdin	exon	44839301	44839473	.	+	.	gene_id "c679a199-3042-4986-ada6-2107b92c3490_ENSG00000196262.9"; transcript_id "c679a199-3042-4986-ada6-2107b92c3490_ENSG00000196262.9"; exon_number "5"; exon_id "c679a199-3042-4986-ada6-2107b92c3490_ENSG00000196262.9.5";
chr7	/dev/stdin	CDS	44839301	44839473	.	+	1	gene_id "c679a199-3042-4986-ada6-2107b92c3490_ENSG00000196262.9"; transcript_id "c679a199-3042-4986-ada6-2107b92c3490_ENSG00000196262.9"; exon_number "5"; exon_id "c679a199-3042-4986-ada6-2107b92c3490_ENSG00000196262.9.5";
chr7	/dev/stdin	exon	44840886	44841223	.	+	.	gene_id "c679a199-3042-4986-ada6-2107b92c3490_ENSG00000196262.9"; transcript_id "c679a199-3042-4986-ada6-2107b92c3490_ENSG00000196262.9"; exon_number "6"; exon_id "c679a199-3042-4986-ada6-2107b92c3490_ENSG00000196262.9.6";
chr7	/dev/stdin	CDS	44840886	44841220	.	+	2	gene_id "c679a199-3042-4986-ada6-2107b92c3490_ENSG00000196262.9"; transcript_id "c679a199-3042-4986-ada6-2107b92c3490_ENSG00000196262.9"; exon_number "6"; exon_id "c679a199-3042-4986-ada6-2107b92c3490_ENSG00000196262.9.6";
chr7	/dev/stdin	start_codon	44836280	44836282	.	+	0	gene_id "c679a199-3042-4986-ada6-2107b92c3490_ENSG00000196262.9"; transcript_id "c679a199-3042-4986-ada6-2107b92c3490_ENSG00000196262.9"; exon_number "1"; exon_id "c679a199-3042-4986-ada6-2107b92c3490_ENSG00000196262.9.1";
chr7	/dev/stdin	stop_codon	44841221	44841223	.	+	0	gene_id "c679a199-3042-4986-ada6-2107b92c3490_ENSG00000196262.9"; transcript_id "c679a199-3042-4986-ada6-2107b92c3490_ENSG00000196262.9"; exon_number "6"; exon_id "c679a199-3042-4986-ada6-2107b92c3490_ENSG00000196262.9.6";
chr7	/dev/stdin	transcript	44836280	44841223	.	+	.	gene_id "e1628bfa-4ae8-4d56-8d84-9602088843d1_ENSG00000196262.9"; transcript_id "e1628bfa-4ae8-4d56-8d84-9602088843d1_ENSG00000196262.9";
chr7	/dev/stdin	exon	44836280	44836392	.	+	.	gene_id "e1628bfa-4ae8-4d56-8d84-9602088843d1_ENSG00000196262.9"; transcript_id "e1628bfa-4ae8-4d56-8d84-9602088843d1_ENSG00000196262.9"; exon_number "1"; exon_id "e1628bfa-4ae8-4d56-8d84-9602088843d1_ENSG00000196262.9.1";
chr7	/dev/stdin	CDS	44836280	44836392	.	+	0	gene_id "e1628bfa-4ae8-4d56-8d84-9602088843d1_ENSG00000196262.9"; transcript_id "e1628bfa-4ae8-4d56-8d84-9602088843d1_ENSG00000196262.9"; exon_number "1"; exon_id "e1628bfa-4ae8-4d56-8d84-9602088843d1_ENSG00000196262.9.1";
chr7	/dev/stdin	exon	44838846	44838876	.	+	.	gene_id "e1628bfa-4ae8-4d56-8d84-9602088843d1_ENSG00000196262.9"; transcript_id "e1628bfa-4ae8-4d56-8d84-9602088843d1_ENSG00000196262.9"; exon_number "2"; exon_id "e1628bfa-4ae8-4d56-8d84-9602088843d1_ENSG00000196262.9.2";
chr7	/dev/stdin	CDS	44838846	44838876	.	+	1	gene_id "e1628bfa-4ae8-4d56-8d84-9602088843d1_ENSG00000196262.9"; transcript_id "e1628bfa-4ae8-4d56-8d84-9602088843d1_ENSG00000196262.9"; exon_number "2"; exon_id "e1628bfa-4ae8-4d56-8d84-9602088843d1_ENSG00000196262.9.2";
chr7	/dev/stdin	exon	44840886	44841223	.	+	.	gene_id "e1628bfa-4ae8-4d56-8d84-9602088843d1_ENSG00000196262.9"; transcript_id "e1628bfa-4ae8-4d56-8d84-9602088843d1_ENSG00000196262.9"; exon_number "3"; exon_id "e1628bfa-4ae8-4d56-8d84-9602088843d1_ENSG00000196262.9.3";
chr7	/dev/stdin	CDS	44840886	44841223	.	+	0	gene_id "e1628bfa-4ae8-4d56-8d84-9602088843d1_ENSG00000196262.9"; transcript_id "e1628bfa-4ae8-4d56-8d84-9602088843d1_ENSG00000196262.9"; exon_number "3"; exon_id "e1628bfa-4ae8-4d56-8d84-9602088843d1_ENSG00000196262.9.3";
chr7	/dev/stdin	start_codon	44836280	44836282	.	+	0	gene_id "e1628bfa-4ae8-4d56-8d84-9602088843d1_ENSG00000196262.9"; transcript_id "e1628bfa-4ae8-4d56-8d84-9602088843d1_ENSG00000196262.9"; exon_number "1"; exon_id "e1628bfa-4ae8-4d56-8d84-9602088843d1_ENSG00000196262.9.1";
chr7	/dev/stdin	transcript	44836280	44842716	.	+	.	gene_id "2f4c8701-dd41-41f5-bb2a-9d6ed05e68a5_ENSG00000196262.9"; transcript_id "2f4c8701-dd41-41f5-bb2a-9d6ed05e68a5_ENSG00000196262.9";
chr7	/dev/stdin	exon	44836280	44836392	.	+	.	gene_id "2f4c8701-dd41-41f5-bb2a-9d6ed05e68a5_ENSG00000196262.9"; transcript_id "2f4c8701-dd41-41f5-bb2a-9d6ed05e68a5_ENSG00000196262.9"; exon_number "1"; exon_id "2f4c8701-dd41-41f5-bb2a-9d6ed05e68a5_ENSG00000196262.9.1";
chr7	/dev/stdin	CDS	44836280	44836392	.	+	0	gene_id "2f4c8701-dd41-41f5-bb2a-9d6ed05e68a5_ENSG00000196262.9"; transcript_id "2f4c8701-dd41-41f5-bb2a-9d6ed05e68a5_ENSG00000196262.9"; exon_number "1"; exon_id "2f4c8701-dd41-41f5-bb2a-9d6ed05e68a5_ENSG00000196262.9.1";
chr7	/dev/stdin	exon	44838846	44838876	.	+	.	gene_id "2f4c8701-dd41-41f5-bb2a-9d6ed05e68a5_ENSG00000196262.9"; transcript_id "2f4c8701-dd41-41f5-bb2a-9d6ed05e68a5_ENSG00000196262.9"; exon_number "2"; exon_id "2f4c8701-dd41-41f5-bb2a-9d6ed05e68a5_ENSG00000196262.9.2";
chr7	/dev/stdin	CDS	44838846	44838876	.	+	1	gene_id "2f4c8701-dd41-41f5-bb2a-9d6ed05e68a5_ENSG00000196262.9"; transcript_id "2f4c8701-dd41-41f5-bb2a-9d6ed05e68a5_ENSG00000196262.9"; exon_number "2"; exon_id "2f4c8701-dd41-41f5-bb2a-9d6ed05e68a5_ENSG00000196262.9.2";
chr7	/dev/stdin	exon	44839301	44839473	.	+	.	gene_id "2f4c8701-dd41-41f5-bb2a-9d6ed05e68a5_ENSG00000196262.9"; transcript_id "2f4c8701-dd41-41f5-bb2a-9d6ed05e68a5_ENSG00000196262.9"; exon_number "3"; exon_id "2f4c8701-dd41-41f5-bb2a-9d6ed05e68a5_ENSG00000196262.9.3";
chr7	/dev/stdin	CDS	44839301	44839473	.	+	0	gene_id "2f4c8701-dd41-41f5-bb2a-9d6ed05e68a5_ENSG00000196262.9"; transcript_id "2f4c8701-dd41-41f5-bb2a-9d6ed05e68a5_ENSG00000196262.9"; exon_number "3"; exon_id "2f4c8701-dd41-41f5-bb2a-9d6ed05e68a5_ENSG00000196262.9.3";
chr7	/dev/stdin	exon	44840886	44842716	.	+	.	gene_id "2f4c8701-dd41-41f5-bb2a-9d6ed05e68a5_ENSG00000196262.9"; transcript_id "2f4c8701-dd41-41f5-bb2a-9d6ed05e68a5_ENSG00000196262.9"; exon_number "4"; exon_id "2f4c8701-dd41-41f5-bb2a-9d6ed05e68a5_ENSG00000196262.9.4";
chr7	/dev/stdin	CDS	44840886	44842713	.	+	1	gene_id "2f4c8701-dd41-41f5-bb2a-9d6ed05e68a5_ENSG00000196262.9"; transcript_id "2f4c8701-dd41-41f5-bb2a-9d6ed05e68a5_ENSG00000196262.9"; exon_number "4"; exon_id "2f4c8701-dd41-41f5-bb2a-9d6ed05e68a5_ENSG00000196262.9.4";
chr7	/dev/stdin	start_codon	44836280	44836282	.	+	0	gene_id "2f4c8701-dd41-41f5-bb2a-9d6ed05e68a5_ENSG00000196262.9"; transcript_id "2f4c8701-dd41-41f5-bb2a-9d6ed05e68a5_ENSG00000196262.9"; exon_number "1"; exon_id "2f4c8701-dd41-41f5-bb2a-9d6ed05e68a5_ENSG00000196262.9.1";
chr7	/dev/stdin	stop_codon	44842714	44842716	.	+	0	gene_id "2f4c8701-dd41-41f5-bb2a-9d6ed05e68a5_ENSG00000196262.9"; transcript_id "2f4c8701-dd41-41f5-bb2a-9d6ed05e68a5_ENSG00000196262.9"; exon_number "4"; exon_id "2f4c8701-dd41-41f5-bb2a-9d6ed05e68a5_ENSG00000196262.9.4";
chr7	/dev/stdin	transcript	44836280	44841223	.	+	.	gene_id "688ea4bc-0477-47af-9e7f-e6c7408a75bf_ENSG00000196262.9"; transcript_id "688ea4bc-0477-47af-9e7f-e6c7408a75bf_ENSG00000196262.9";
chr7	/dev/stdin	exon	44836280	44836392	.	+	.	gene_id "688ea4bc-0477-47af-9e7f-e6c7408a75bf_ENSG00000196262.9"; transcript_id "688ea4bc-0477-47af-9e7f-e6c7408a75bf_ENSG00000196262.9"; exon_number "1"; exon_id "688ea4bc-0477-47af-9e7f-e6c7408a75bf_ENSG00000196262.9.1";
chr7	/dev/stdin	CDS	44836280	44836392	.	+	0	gene_id "688ea4bc-0477-47af-9e7f-e6c7408a75bf_ENSG00000196262.9"; transcript_id "688ea4bc-0477-47af-9e7f-e6c7408a75bf_ENSG00000196262.9"; exon_number "1"; exon_id "688ea4bc-0477-47af-9e7f-e6c7408a75bf_ENSG00000196262.9.1";
chr7	/dev/stdin	exon	44838347	44838413	.	+	.	gene_id "688ea4bc-0477-47af-9e7f-e6c7408a75bf_ENSG00000196262.9"; transcript_id "688ea4bc-0477-47af-9e7f-e6c7408a75bf_ENSG00000196262.9"; exon_number "2"; exon_id "688ea4bc-0477-47af-9e7f-e6c7408a75bf_ENSG00000196262.9.2";
chr7	/dev/stdin	CDS	44838347	44838413	.	+	1	gene_id "688ea4bc-0477-47af-9e7f-e6c7408a75bf_ENSG00000196262.9"; transcript_id "688ea4bc-0477-47af-9e7f-e6c7408a75bf_ENSG00000196262.9"; exon_number "2"; exon_id "688ea4bc-0477-47af-9e7f-e6c7408a75bf_ENSG00000196262.9.2";
chr7	/dev/stdin	exon	44838846	44838876	.	+	.	gene_id "688ea4bc-0477-47af-9e7f-e6c7408a75bf_ENSG00000196262.9"; transcript_id "688ea4bc-0477-47af-9e7f-e6c7408a75bf_ENSG00000196262.9"; exon_number "3"; exon_id "688ea4bc-0477-47af-9e7f-e6c7408a75bf_ENSG00000196262.9.3";
chr7	/dev/stdin	CDS	44838846	44838876	.	+	0	gene_id "688ea4bc-0477-47af-9e7f-e6c7408a75bf_ENSG00000196262.9"; transcript_id "688ea4bc-0477-47af-9e7f-e6c7408a75bf_ENSG00000196262.9"; exon_number "3"; exon_id "688ea4bc-0477-47af-9e7f-e6c7408a75bf_ENSG00000196262.9.3";
chr7	/dev/stdin	exon	44838991	44839079	.	+	.	gene_id "688ea4bc-0477-47af-9e7f-e6c7408a75bf_ENSG00000196262.9"; transcript_id "688ea4bc-0477-47af-9e7f-e6c7408a75bf_ENSG00000196262.9"; exon_number "4"; exon_id "688ea4bc-0477-47af-9e7f-e6c7408a75bf_ENSG00000196262.9.4";
chr7	/dev/stdin	CDS	44838991	44839079	.	+	2	gene_id "688ea4bc-0477-47af-9e7f-e6c7408a75bf_ENSG00000196262.9"; transcript_id "688ea4bc-0477-47af-9e7f-e6c7408a75bf_ENSG00000196262.9"; exon_number "4"; exon_id "688ea4bc-0477-47af-9e7f-e6c7408a75bf_ENSG00000196262.9.4";
chr7	/dev/stdin	exon	44840886	44841223	.	+	.	gene_id "688ea4bc-0477-47af-9e7f-e6c7408a75bf_ENSG00000196262.9"; transcript_id "688ea4bc-0477-47af-9e7f-e6c7408a75bf_ENSG00000196262.9"; exon_number "5"; exon_id "688ea4bc-0477-47af-9e7f-e6c7408a75bf_ENSG00000196262.9.5";
chr7	/dev/stdin	CDS	44840886	44841223	.	+	0	gene_id "688ea4bc-0477-47af-9e7f-e6c7408a75bf_ENSG00000196262.9"; transcript_id "688ea4bc-0477-47af-9e7f-e6c7408a75bf_ENSG00000196262.9"; exon_number "5"; exon_id "688ea4bc-0477-47af-9e7f-e6c7408a75bf_ENSG00000196262.9.5";
chr7	/dev/stdin	start_codon	44836280	44836282	.	+	0	gene_id "688ea4bc-0477-47af-9e7f-e6c7408a75bf_ENSG00000196262.9"; transcript_id "688ea4bc-0477-47af-9e7f-e6c7408a75bf_ENSG00000196262.9"; exon_number "1"; exon_id "688ea4bc-0477-47af-9e7f-e6c7408a75bf_ENSG00000196262.9.1";
chr7	/dev/stdin	transcript	44836280	44842716	.	+	.	gene_id "e9a10dec-7a6d-47a2-b338-89f0dc0527cb_ENSG00000196262.9"; transcript_id "e9a10dec-7a6d-47a2-b338-89f0dc0527cb_ENSG00000196262.9";
chr7	/dev/stdin	exon	44836280	44836392	.	+	.	gene_id "e9a10dec-7a6d-47a2-b338-89f0dc0527cb_ENSG00000196262.9"; transcript_id "e9a10dec-7a6d-47a2-b338-89f0dc0527cb_ENSG00000196262.9"; exon_number "1"; exon_id "e9a10dec-7a6d-47a2-b338-89f0dc0527cb_ENSG00000196262.9.1";
chr7	/dev/stdin	CDS	44836280	44836392	.	+	0	gene_id "e9a10dec-7a6d-47a2-b338-89f0dc0527cb_ENSG00000196262.9"; transcript_id "e9a10dec-7a6d-47a2-b338-89f0dc0527cb_ENSG00000196262.9"; exon_number "1"; exon_id "e9a10dec-7a6d-47a2-b338-89f0dc0527cb_ENSG00000196262.9.1";
chr7	/dev/stdin	exon	44838347	44838413	.	+	.	gene_id "e9a10dec-7a6d-47a2-b338-89f0dc0527cb_ENSG00000196262.9"; transcript_id "e9a10dec-7a6d-47a2-b338-89f0dc0527cb_ENSG00000196262.9"; exon_number "2"; exon_id "e9a10dec-7a6d-47a2-b338-89f0dc0527cb_ENSG00000196262.9.2";
chr7	/dev/stdin	CDS	44838347	44838413	.	+	1	gene_id "e9a10dec-7a6d-47a2-b338-89f0dc0527cb_ENSG00000196262.9"; transcript_id "e9a10dec-7a6d-47a2-b338-89f0dc0527cb_ENSG00000196262.9"; exon_number "2"; exon_id "e9a10dec-7a6d-47a2-b338-89f0dc0527cb_ENSG00000196262.9.2";
chr7	/dev/stdin	exon	44838846	44838876	.	+	.	gene_id "e9a10dec-7a6d-47a2-b338-89f0dc0527cb_ENSG00000196262.9"; transcript_id "e9a10dec-7a6d-47a2-b338-89f0dc0527cb_ENSG00000196262.9"; exon_number "3"; exon_id "e9a10dec-7a6d-47a2-b338-89f0dc0527cb_ENSG00000196262.9.3";
chr7	/dev/stdin	CDS	44838846	44838876	.	+	0	gene_id "e9a10dec-7a6d-47a2-b338-89f0dc0527cb_ENSG00000196262.9"; transcript_id "e9a10dec-7a6d-47a2-b338-89f0dc0527cb_ENSG00000196262.9"; exon_number "3"; exon_id "e9a10dec-7a6d-47a2-b338-89f0dc0527cb_ENSG00000196262.9.3";
chr7	/dev/stdin	exon	44838991	44839079	.	+	.	gene_id "e9a10dec-7a6d-47a2-b338-89f0dc0527cb_ENSG00000196262.9"; transcript_id "e9a10dec-7a6d-47a2-b338-89f0dc0527cb_ENSG00000196262.9"; exon_number "4"; exon_id "e9a10dec-7a6d-47a2-b338-89f0dc0527cb_ENSG00000196262.9.4";
chr7	/dev/stdin	CDS	44838991	44839079	.	+	2	gene_id "e9a10dec-7a6d-47a2-b338-89f0dc0527cb_ENSG00000196262.9"; transcript_id "e9a10dec-7a6d-47a2-b338-89f0dc0527cb_ENSG00000196262.9"; exon_number "4"; exon_id "e9a10dec-7a6d-47a2-b338-89f0dc0527cb_ENSG00000196262.9.4";
chr7	/dev/stdin	exon	44839301	44839479	.	+	.	gene_id "e9a10dec-7a6d-47a2-b338-89f0dc0527cb_ENSG00000196262.9"; transcript_id "e9a10dec-7a6d-47a2-b338-89f0dc0527cb_ENSG00000196262.9"; exon_number "5"; exon_id "e9a10dec-7a6d-47a2-b338-89f0dc0527cb_ENSG00000196262.9.5";
chr7	/dev/stdin	CDS	44839301	44839479	.	+	0	gene_id "e9a10dec-7a6d-47a2-b338-89f0dc0527cb_ENSG00000196262.9"; transcript_id "e9a10dec-7a6d-47a2-b338-89f0dc0527cb_ENSG00000196262.9"; exon_number "5"; exon_id "e9a10dec-7a6d-47a2-b338-89f0dc0527cb_ENSG00000196262.9.5";
chr7	/dev/stdin	exon	44840886	44842716	.	+	.	gene_id "e9a10dec-7a6d-47a2-b338-89f0dc0527cb_ENSG00000196262.9"; transcript_id "e9a10dec-7a6d-47a2-b338-89f0dc0527cb_ENSG00000196262.9"; exon_number "6"; exon_id "e9a10dec-7a6d-47a2-b338-89f0dc0527cb_ENSG00000196262.9.6";
chr7	/dev/stdin	CDS	44840886	44842713	.	+	1	gene_id "e9a10dec-7a6d-47a2-b338-89f0dc0527cb_ENSG00000196262.9"; transcript_id "e9a10dec-7a6d-47a2-b338-89f0dc0527cb_ENSG00000196262.9"; exon_number "6"; exon_id "e9a10dec-7a6d-47a2-b338-89f0dc0527cb_ENSG00000196262.9.6";
chr7	/dev/stdin	start_codon	44836280	44836282	.	+	0	gene_id "e9a10dec-7a6d-47a2-b338-89f0dc0527cb_ENSG00000196262.9"; transcript_id "e9a10dec-7a6d-47a2-b338-89f0dc0527cb_ENSG00000196262.9"; exon_number "1"; exon_id "e9a10dec-7a6d-47a2-b338-89f0dc0527cb_ENSG00000196262.9.1";
chr7	/dev/stdin	stop_codon	44842714	44842716	.	+	0	gene_id "e9a10dec-7a6d-47a2-b338-89f0dc0527cb_ENSG00000196262.9"; transcript_id "e9a10dec-7a6d-47a2-b338-89f0dc0527cb_ENSG00000196262.9"; exon_number "6"; exon_id "e9a10dec-7a6d-47a2-b338-89f0dc0527cb_ENSG00000196262.9.6";
chr7	/dev/stdin	transcript	44836280	44841223	.	+	.	gene_id "e9a10dec-7a6d-47a2-b338-89f0dc0527cb-1_ENSG00000196262.9"; transcript_id "e9a10dec-7a6d-47a2-b338-89f0dc0527cb-1_ENSG00000196262.9";
chr7	/dev/stdin	exon	44836280	44836392	.	+	.	gene_id "e9a10dec-7a6d-47a2-b338-89f0dc0527cb-1_ENSG00000196262.9"; transcript_id "e9a10dec-7a6d-47a2-b338-89f0dc0527cb-1_ENSG00000196262.9"; exon_number "1"; exon_id "e9a10dec-7a6d-47a2-b338-89f0dc0527cb-1_ENSG00000196262.9.1";
chr7	/dev/stdin	CDS	44836280	44836392	.	+	0	gene_id "e9a10dec-7a6d-47a2-b338-89f0dc0527cb-1_ENSG00000196262.9"; transcript_id "e9a10dec-7a6d-47a2-b338-89f0dc0527cb-1_ENSG00000196262.9"; exon_number "1"; exon_id "e9a10dec-7a6d-47a2-b338-89f0dc0527cb-1_ENSG00000196262.9.1";
chr7	/dev/stdin	exon	44838347	44838413	.	+	.	gene_id "e9a10dec-7a6d-47a2-b338-89f0dc0527cb-1_ENSG00000196262.9"; transcript_id "e9a10dec-7a6d-47a2-b338-89f0dc0527cb-1_ENSG00000196262.9"; exon_number "2"; exon_id "e9a10dec-7a6d-47a2-b338-89f0dc0527cb-1_ENSG00000196262.9.2";
chr7	/dev/stdin	CDS	44838347	44838413	.	+	1	gene_id "e9a10dec-7a6d-47a2-b338-89f0dc0527cb-1_ENSG00000196262.9"; transcript_id "e9a10dec-7a6d-47a2-b338-89f0dc0527cb-1_ENSG00000196262.9"; exon_number "2"; exon_id "e9a10dec-7a6d-47a2-b338-89f0dc0527cb-1_ENSG00000196262.9.2";
chr7	/dev/stdin	exon	44838846	44838876	.	+	.	gene_id "e9a10dec-7a6d-47a2-b338-89f0dc0527cb-1_ENSG00000196262.9"; transcript_id "e9a10dec-7a6d-47a2-b338-89f0dc0527cb-1_ENSG00000196262.9"; exon_number "3"; exon_id "e9a10dec-7a6d-47a2-b338-89f0dc0527cb-1_ENSG00000196262.9.3";
chr7	/dev/stdin	CDS	44838846	44838876	.	+	0	gene_id "e9a10dec-7a6d-47a2-b338-89f0dc0527cb-1_ENSG00000196262.9"; transcript_id "e9a10dec-7a6d-47a2-b338-89f0dc0527cb-1_ENSG00000196262.9"; exon_number "3"; exon_id "e9a10dec-7a6d-47a2-b338-89f0dc0527cb-1_ENSG00000196262.9.3";
chr7	/dev/stdin	exon	44838991	44839079	.	+	.	gene_id "e9a10dec-7a6d-47a2-b338-89f0dc0527cb-1_ENSG00000196262.9"; transcript_id "e9a10dec-7a6d-47a2-b338-89f0dc0527cb-1_ENSG00000196262.9"; exon_number "4"; exon_id "e9a10dec-7a6d-47a2-b338-89f0dc0527cb-1_ENSG00000196262.9.4";
chr7	/dev/stdin	CDS	44838991	44839079	.	+	2	gene_id "e9a10dec-7a6d-47a2-b338-89f0dc0527cb-1_ENSG00000196262.9"; transcript_id "e9a10dec-7a6d-47a2-b338-89f0dc0527cb-1_ENSG00000196262.9"; exon_number "4"; exon_id "e9a10dec-7a6d-47a2-b338-89f0dc0527cb-1_ENSG00000196262.9.4";
chr7	/dev/stdin	exon	44839301	44839479	.	+	.	gene_id "e9a10dec-7a6d-47a2-b338-89f0dc0527cb-1_ENSG00000196262.9"; transcript_id "e9a10dec-7a6d-47a2-b338-89f0dc0527cb-1_ENSG00000196262.9"; exon_number "5"; exon_id "e9a10dec-7a6d-47a2-b338-89f0dc0527cb-1_ENSG00000196262.9.5";
chr7	/dev/stdin	CDS	44839301	44839479	.	+	0	gene_id "e9a10dec-7a6d-47a2-b338-89f0dc0527cb-1_ENSG00000196262.9"; transcript_id "e9a10dec-7a6d-47a2-b338-89f0dc0527cb-1_ENSG00000196262.9"; exon_number "5"; exon_id "e9a10dec-7a6d-47a2-b338-89f0dc0527cb-1_ENSG00000196262.9.5";
chr7	/dev/stdin	exon	44840886	44841223	.	+	.	gene_id "e9a10dec-7a6d-47a2-b338-89f0dc0527cb-1_ENSG00000196262.9"; transcript_id "e9a10dec-7a6d-47a2-b338-89f0dc0527cb-1_ENSG00000196262.9"; exon_number "6"; exon_id "e9a10dec-7a6d-47a2-b338-89f0dc0527cb-1_ENSG00000196262.9.6";
chr7	/dev/stdin	CDS	44840886	44841223	.	+	1	gene_id "e9a10dec-7a6d-47a2-b338-89f0dc0527cb-1_ENSG00000196262.9"; transcript_id "e9a10dec-7a6d-47a2-b338-89f0dc0527cb-1_ENSG00000196262.9"; exon_number "6"; exon_id "e9a10dec-7a6d-47a2-b338-89f0dc0527cb-1_ENSG00000196262.9.6";
chr7	/dev/stdin	start_codon	44836280	44836282	.	+	0	gene_id "e9a10dec-7a6d-47a2-b338-89f0dc0527cb-1_ENSG00000196262.9"; transcript_id "e9a10dec-7a6d-47a2-b338-89f0dc0527cb-1_ENSG00000196262.9"; exon_number "1"; exon_id "e9a10dec-7a6d-47a2-b338-89f0dc0527cb-1_ENSG00000196262.9.1";
chr7	/dev/stdin	transcript	44836280	44841223	.	+	.	gene_id "9847647d-931d-40de-9a16-bbcfe59ab9b0_ENSG00000196262.9"; transcript_id "9847647d-931d-40de-9a16-bbcfe59ab9b0_ENSG00000196262.9";
chr7	/dev/stdin	exon	44836280	44836392	.	+	.	gene_id "9847647d-931d-40de-9a16-bbcfe59ab9b0_ENSG00000196262.9"; transcript_id "9847647d-931d-40de-9a16-bbcfe59ab9b0_ENSG00000196262.9"; exon_number "1"; exon_id "9847647d-931d-40de-9a16-bbcfe59ab9b0_ENSG00000196262.9.1";
chr7	/dev/stdin	CDS	44836280	44836392	.	+	0	gene_id "9847647d-931d-40de-9a16-bbcfe59ab9b0_ENSG00000196262.9"; transcript_id "9847647d-931d-40de-9a16-bbcfe59ab9b0_ENSG00000196262.9"; exon_number "1"; exon_id "9847647d-931d-40de-9a16-bbcfe59ab9b0_ENSG00000196262.9.1";
chr7	/dev/stdin	exon	44837119	44837220	.	+	.	gene_id "9847647d-931d-40de-9a16-bbcfe59ab9b0_ENSG00000196262.9"; transcript_id "9847647d-931d-40de-9a16-bbcfe59ab9b0_ENSG00000196262.9"; exon_number "2"; exon_id "9847647d-931d-40de-9a16-bbcfe59ab9b0_ENSG00000196262.9.2";
chr7	/dev/stdin	CDS	44837119	44837220	.	+	1	gene_id "9847647d-931d-40de-9a16-bbcfe59ab9b0_ENSG00000196262.9"; transcript_id "9847647d-931d-40de-9a16-bbcfe59ab9b0_ENSG00000196262.9"; exon_number "2"; exon_id "9847647d-931d-40de-9a16-bbcfe59ab9b0_ENSG00000196262.9.2";
chr7	/dev/stdin	exon	44838347	44838503	.	+	.	gene_id "9847647d-931d-40de-9a16-bbcfe59ab9b0_ENSG00000196262.9"; transcript_id "9847647d-931d-40de-9a16-bbcfe59ab9b0_ENSG00000196262.9"; exon_number "3"; exon_id "9847647d-931d-40de-9a16-bbcfe59ab9b0_ENSG00000196262.9.3";
chr7	/dev/stdin	CDS	44838347	44838503	.	+	1	gene_id "9847647d-931d-40de-9a16-bbcfe59ab9b0_ENSG00000196262.9"; transcript_id "9847647d-931d-40de-9a16-bbcfe59ab9b0_ENSG00000196262.9"; exon_number "3"; exon_id "9847647d-931d-40de-9a16-bbcfe59ab9b0_ENSG00000196262.9.3";
chr7	/dev/stdin	exon	44838846	44838876	.	+	.	gene_id "9847647d-931d-40de-9a16-bbcfe59ab9b0_ENSG00000196262.9"; transcript_id "9847647d-931d-40de-9a16-bbcfe59ab9b0_ENSG00000196262.9"; exon_number "4"; exon_id "9847647d-931d-40de-9a16-bbcfe59ab9b0_ENSG00000196262.9.4";
chr7	/dev/stdin	CDS	44838846	44838876	.	+	0	gene_id "9847647d-931d-40de-9a16-bbcfe59ab9b0_ENSG00000196262.9"; transcript_id "9847647d-931d-40de-9a16-bbcfe59ab9b0_ENSG00000196262.9"; exon_number "4"; exon_id "9847647d-931d-40de-9a16-bbcfe59ab9b0_ENSG00000196262.9.4";
chr7	/dev/stdin	exon	44838991	44839079	.	+	.	gene_id "9847647d-931d-40de-9a16-bbcfe59ab9b0_ENSG00000196262.9"; transcript_id "9847647d-931d-40de-9a16-bbcfe59ab9b0_ENSG00000196262.9"; exon_number "5"; exon_id "9847647d-931d-40de-9a16-bbcfe59ab9b0_ENSG00000196262.9.5";
chr7	/dev/stdin	CDS	44838991	44839079	.	+	2	gene_id "9847647d-931d-40de-9a16-bbcfe59ab9b0_ENSG00000196262.9"; transcript_id "9847647d-931d-40de-9a16-bbcfe59ab9b0_ENSG00000196262.9"; exon_number "5"; exon_id "9847647d-931d-40de-9a16-bbcfe59ab9b0_ENSG00000196262.9.5";
chr7	/dev/stdin	exon	44839301	44839473	.	+	.	gene_id "9847647d-931d-40de-9a16-bbcfe59ab9b0_ENSG00000196262.9"; transcript_id "9847647d-931d-40de-9a16-bbcfe59ab9b0_ENSG00000196262.9"; exon_number "6"; exon_id "9847647d-931d-40de-9a16-bbcfe59ab9b0_ENSG00000196262.9.6";
chr7	/dev/stdin	CDS	44839301	44839473	.	+	0	gene_id "9847647d-931d-40de-9a16-bbcfe59ab9b0_ENSG00000196262.9"; transcript_id "9847647d-931d-40de-9a16-bbcfe59ab9b0_ENSG00000196262.9"; exon_number "6"; exon_id "9847647d-931d-40de-9a16-bbcfe59ab9b0_ENSG00000196262.9.6";
chr7	/dev/stdin	exon	44840886	44841223	.	+	.	gene_id "9847647d-931d-40de-9a16-bbcfe59ab9b0_ENSG00000196262.9"; transcript_id "9847647d-931d-40de-9a16-bbcfe59ab9b0_ENSG00000196262.9"; exon_number "7"; exon_id "9847647d-931d-40de-9a16-bbcfe59ab9b0_ENSG00000196262.9.7";
chr7	/dev/stdin	CDS	44840886	44841223	.	+	1	gene_id "9847647d-931d-40de-9a16-bbcfe59ab9b0_ENSG00000196262.9"; transcript_id "9847647d-931d-40de-9a16-bbcfe59ab9b0_ENSG00000196262.9"; exon_number "7"; exon_id "9847647d-931d-40de-9a16-bbcfe59ab9b0_ENSG00000196262.9.7";
chr7	/dev/stdin	start_codon	44836280	44836282	.	+	0	gene_id "9847647d-931d-40de-9a16-bbcfe59ab9b0_ENSG00000196262.9"; transcript_id "9847647d-931d-40de-9a16-bbcfe59ab9b0_ENSG00000196262.9"; exon_number "1"; exon_id "9847647d-931d-40de-9a16-bbcfe59ab9b0_ENSG00000196262.9.1";
chr7	/dev/stdin	transcript	44838844	44842716	.	+	.	gene_id "e3cec8dd-e7d2-4c0c-b39b-a0d0a90a1cf4_ENSG00000196262.9"; transcript_id "e3cec8dd-e7d2-4c0c-b39b-a0d0a90a1cf4_ENSG00000196262.9";
chr7	/dev/stdin	exon	44838844	44838876	.	+	.	gene_id "e3cec8dd-e7d2-4c0c-b39b-a0d0a90a1cf4_ENSG00000196262.9"; transcript_id "e3cec8dd-e7d2-4c0c-b39b-a0d0a90a1cf4_ENSG00000196262.9"; exon_number "1"; exon_id "e3cec8dd-e7d2-4c0c-b39b-a0d0a90a1cf4_ENSG00000196262.9.1";
chr7	/dev/stdin	CDS	44838844	44838876	.	+	0	gene_id "e3cec8dd-e7d2-4c0c-b39b-a0d0a90a1cf4_ENSG00000196262.9"; transcript_id "e3cec8dd-e7d2-4c0c-b39b-a0d0a90a1cf4_ENSG00000196262.9"; exon_number "1"; exon_id "e3cec8dd-e7d2-4c0c-b39b-a0d0a90a1cf4_ENSG00000196262.9.1";
chr7	/dev/stdin	exon	44838991	44839079	.	+	.	gene_id "e3cec8dd-e7d2-4c0c-b39b-a0d0a90a1cf4_ENSG00000196262.9"; transcript_id "e3cec8dd-e7d2-4c0c-b39b-a0d0a90a1cf4_ENSG00000196262.9"; exon_number "2"; exon_id "e3cec8dd-e7d2-4c0c-b39b-a0d0a90a1cf4_ENSG00000196262.9.2";
chr7	/dev/stdin	CDS	44838991	44839079	.	+	0	gene_id "e3cec8dd-e7d2-4c0c-b39b-a0d0a90a1cf4_ENSG00000196262.9"; transcript_id "e3cec8dd-e7d2-4c0c-b39b-a0d0a90a1cf4_ENSG00000196262.9"; exon_number "2"; exon_id "e3cec8dd-e7d2-4c0c-b39b-a0d0a90a1cf4_ENSG00000196262.9.2";
chr7	/dev/stdin	exon	44839301	44839473	.	+	.	gene_id "e3cec8dd-e7d2-4c0c-b39b-a0d0a90a1cf4_ENSG00000196262.9"; transcript_id "e3cec8dd-e7d2-4c0c-b39b-a0d0a90a1cf4_ENSG00000196262.9"; exon_number "3"; exon_id "e3cec8dd-e7d2-4c0c-b39b-a0d0a90a1cf4_ENSG00000196262.9.3";
chr7	/dev/stdin	CDS	44839301	44839473	.	+	1	gene_id "e3cec8dd-e7d2-4c0c-b39b-a0d0a90a1cf4_ENSG00000196262.9"; transcript_id "e3cec8dd-e7d2-4c0c-b39b-a0d0a90a1cf4_ENSG00000196262.9"; exon_number "3"; exon_id "e3cec8dd-e7d2-4c0c-b39b-a0d0a90a1cf4_ENSG00000196262.9.3";
chr7	/dev/stdin	exon	44840886	44842716	.	+	.	gene_id "e3cec8dd-e7d2-4c0c-b39b-a0d0a90a1cf4_ENSG00000196262.9"; transcript_id "e3cec8dd-e7d2-4c0c-b39b-a0d0a90a1cf4_ENSG00000196262.9"; exon_number "4"; exon_id "e3cec8dd-e7d2-4c0c-b39b-a0d0a90a1cf4_ENSG00000196262.9.4";
chr7	/dev/stdin	CDS	44840886	44842716	.	+	2	gene_id "e3cec8dd-e7d2-4c0c-b39b-a0d0a90a1cf4_ENSG00000196262.9"; transcript_id "e3cec8dd-e7d2-4c0c-b39b-a0d0a90a1cf4_ENSG00000196262.9"; exon_number "4"; exon_id "e3cec8dd-e7d2-4c0c-b39b-a0d0a90a1cf4_ENSG00000196262.9.4";
chr7	/dev/stdin	start_codon	44838844	44838846	.	+	0	gene_id "e3cec8dd-e7d2-4c0c-b39b-a0d0a90a1cf4_ENSG00000196262.9"; transcript_id "e3cec8dd-e7d2-4c0c-b39b-a0d0a90a1cf4_ENSG00000196262.9"; exon_number "1"; exon_id "e3cec8dd-e7d2-4c0c-b39b-a0d0a90a1cf4_ENSG00000196262.9.1";
chr7	/dev/stdin	transcript	44837573	44841223	.	+	.	gene_id "e3cec8dd-e7d2-4c0c-b39b-a0d0a90a1cf4-1_ENSG00000196262.9"; transcript_id "e3cec8dd-e7d2-4c0c-b39b-a0d0a90a1cf4-1_ENSG00000196262.9";
chr7	/dev/stdin	exon	44837573	44838876	.	+	.	gene_id "e3cec8dd-e7d2-4c0c-b39b-a0d0a90a1cf4-1_ENSG00000196262.9"; transcript_id "e3cec8dd-e7d2-4c0c-b39b-a0d0a90a1cf4-1_ENSG00000196262.9"; exon_number "1"; exon_id "e3cec8dd-e7d2-4c0c-b39b-a0d0a90a1cf4-1_ENSG00000196262.9.1";
chr7	/dev/stdin	CDS	44837573	44838876	.	+	0	gene_id "e3cec8dd-e7d2-4c0c-b39b-a0d0a90a1cf4-1_ENSG00000196262.9"; transcript_id "e3cec8dd-e7d2-4c0c-b39b-a0d0a90a1cf4-1_ENSG00000196262.9"; exon_number "1"; exon_id "e3cec8dd-e7d2-4c0c-b39b-a0d0a90a1cf4-1_ENSG00000196262.9.1";
chr7	/dev/stdin	exon	44838991	44839079	.	+	.	gene_id "e3cec8dd-e7d2-4c0c-b39b-a0d0a90a1cf4-1_ENSG00000196262.9"; transcript_id "e3cec8dd-e7d2-4c0c-b39b-a0d0a90a1cf4-1_ENSG00000196262.9"; exon_number "2"; exon_id "e3cec8dd-e7d2-4c0c-b39b-a0d0a90a1cf4-1_ENSG00000196262.9.2";
chr7	/dev/stdin	CDS	44838991	44839079	.	+	1	gene_id "e3cec8dd-e7d2-4c0c-b39b-a0d0a90a1cf4-1_ENSG00000196262.9"; transcript_id "e3cec8dd-e7d2-4c0c-b39b-a0d0a90a1cf4-1_ENSG00000196262.9"; exon_number "2"; exon_id "e3cec8dd-e7d2-4c0c-b39b-a0d0a90a1cf4-1_ENSG00000196262.9.2";
chr7	/dev/stdin	exon	44839301	44839473	.	+	.	gene_id "e3cec8dd-e7d2-4c0c-b39b-a0d0a90a1cf4-1_ENSG00000196262.9"; transcript_id "e3cec8dd-e7d2-4c0c-b39b-a0d0a90a1cf4-1_ENSG00000196262.9"; exon_number "3"; exon_id "e3cec8dd-e7d2-4c0c-b39b-a0d0a90a1cf4-1_ENSG00000196262.9.3";
chr7	/dev/stdin	CDS	44839301	44839473	.	+	2	gene_id "e3cec8dd-e7d2-4c0c-b39b-a0d0a90a1cf4-1_ENSG00000196262.9"; transcript_id "e3cec8dd-e7d2-4c0c-b39b-a0d0a90a1cf4-1_ENSG00000196262.9"; exon_number "3"; exon_id "e3cec8dd-e7d2-4c0c-b39b-a0d0a90a1cf4-1_ENSG00000196262.9.3";
chr7	/dev/stdin	exon	44840886	44841223	.	+	.	gene_id "e3cec8dd-e7d2-4c0c-b39b-a0d0a90a1cf4-1_ENSG00000196262.9"; transcript_id "e3cec8dd-e7d2-4c0c-b39b-a0d0a90a1cf4-1_ENSG00000196262.9"; exon_number "4"; exon_id "e3cec8dd-e7d2-4c0c-b39b-a0d0a90a1cf4-1_ENSG00000196262.9.4";
chr7	/dev/stdin	CDS	44840886	44841223	.	+	0	gene_id "e3cec8dd-e7d2-4c0c-b39b-a0d0a90a1cf4-1_ENSG00000196262.9"; transcript_id "e3cec8dd-e7d2-4c0c-b39b-a0d0a90a1cf4-1_ENSG00000196262.9"; exon_number "4"; exon_id "e3cec8dd-e7d2-4c0c-b39b-a0d0a90a1cf4-1_ENSG00000196262.9.4";
chr7	/dev/stdin	start_codon	44837573	44837575	.	+	0	gene_id "e3cec8dd-e7d2-4c0c-b39b-a0d0a90a1cf4-1_ENSG00000196262.9"; transcript_id "e3cec8dd-e7d2-4c0c-b39b-a0d0a90a1cf4-1_ENSG00000196262.9"; exon_number "1"; exon_id "e3cec8dd-e7d2-4c0c-b39b-a0d0a90a1cf4-1_ENSG00000196262.9.1";
chr7	/dev/stdin	transcript	44838844	44841223	.	+	.	gene_id "c4363504-192b-4bc0-91c1-26a723e6fbc0_ENSG00000196262.9"; transcript_id "c4363504-192b-4bc0-91c1-26a723e6fbc0_ENSG00000196262.9";
chr7	/dev/stdin	exon	44838844	44839473	.	+	.	gene_id "c4363504-192b-4bc0-91c1-26a723e6fbc0_ENSG00000196262.9"; transcript_id "c4363504-192b-4bc0-91c1-26a723e6fbc0_ENSG00000196262.9"; exon_number "1"; exon_id "c4363504-192b-4bc0-91c1-26a723e6fbc0_ENSG00000196262.9.1";
chr7	/dev/stdin	CDS	44838844	44839473	.	+	0	gene_id "c4363504-192b-4bc0-91c1-26a723e6fbc0_ENSG00000196262.9"; transcript_id "c4363504-192b-4bc0-91c1-26a723e6fbc0_ENSG00000196262.9"; exon_number "1"; exon_id "c4363504-192b-4bc0-91c1-26a723e6fbc0_ENSG00000196262.9.1";
chr7	/dev/stdin	exon	44840886	44841223	.	+	.	gene_id "c4363504-192b-4bc0-91c1-26a723e6fbc0_ENSG00000196262.9"; transcript_id "c4363504-192b-4bc0-91c1-26a723e6fbc0_ENSG00000196262.9"; exon_number "2"; exon_id "c4363504-192b-4bc0-91c1-26a723e6fbc0_ENSG00000196262.9.2";
chr7	/dev/stdin	CDS	44840886	44841223	.	+	0	gene_id "c4363504-192b-4bc0-91c1-26a723e6fbc0_ENSG00000196262.9"; transcript_id "c4363504-192b-4bc0-91c1-26a723e6fbc0_ENSG00000196262.9"; exon_number "2"; exon_id "c4363504-192b-4bc0-91c1-26a723e6fbc0_ENSG00000196262.9.2";
chr7	/dev/stdin	start_codon	44838844	44838846	.	+	0	gene_id "c4363504-192b-4bc0-91c1-26a723e6fbc0_ENSG00000196262.9"; transcript_id "c4363504-192b-4bc0-91c1-26a723e6fbc0_ENSG00000196262.9"; exon_number "1"; exon_id "c4363504-192b-4bc0-91c1-26a723e6fbc0_ENSG00000196262.9.1";
chr7	/dev/stdin	transcript	44838414	44841223	.	+	.	gene_id "df7c36f7-efc7-432f-9747-b22900716d46_ENSG00000196262.9"; transcript_id "df7c36f7-efc7-432f-9747-b22900716d46_ENSG00000196262.9";
chr7	/dev/stdin	exon	44838414	44839079	.	+	.	gene_id "df7c36f7-efc7-432f-9747-b22900716d46_ENSG00000196262.9"; transcript_id "df7c36f7-efc7-432f-9747-b22900716d46_ENSG00000196262.9"; exon_number "1"; exon_id "df7c36f7-efc7-432f-9747-b22900716d46_ENSG00000196262.9.1";
chr7	/dev/stdin	CDS	44838414	44839079	.	+	0	gene_id "df7c36f7-efc7-432f-9747-b22900716d46_ENSG00000196262.9"; transcript_id "df7c36f7-efc7-432f-9747-b22900716d46_ENSG00000196262.9"; exon_number "1"; exon_id "df7c36f7-efc7-432f-9747-b22900716d46_ENSG00000196262.9.1";
chr7	/dev/stdin	exon	44839301	44839473	.	+	.	gene_id "df7c36f7-efc7-432f-9747-b22900716d46_ENSG00000196262.9"; transcript_id "df7c36f7-efc7-432f-9747-b22900716d46_ENSG00000196262.9"; exon_number "2"; exon_id "df7c36f7-efc7-432f-9747-b22900716d46_ENSG00000196262.9.2";
chr7	/dev/stdin	CDS	44839301	44839473	.	+	0	gene_id "df7c36f7-efc7-432f-9747-b22900716d46_ENSG00000196262.9"; transcript_id "df7c36f7-efc7-432f-9747-b22900716d46_ENSG00000196262.9"; exon_number "2"; exon_id "df7c36f7-efc7-432f-9747-b22900716d46_ENSG00000196262.9.2";
chr7	/dev/stdin	exon	44840886	44841223	.	+	.	gene_id "df7c36f7-efc7-432f-9747-b22900716d46_ENSG00000196262.9"; transcript_id "df7c36f7-efc7-432f-9747-b22900716d46_ENSG00000196262.9"; exon_number "3"; exon_id "df7c36f7-efc7-432f-9747-b22900716d46_ENSG00000196262.9.3";
chr7	/dev/stdin	CDS	44840886	44841223	.	+	1	gene_id "df7c36f7-efc7-432f-9747-b22900716d46_ENSG00000196262.9"; transcript_id "df7c36f7-efc7-432f-9747-b22900716d46_ENSG00000196262.9"; exon_number "3"; exon_id "df7c36f7-efc7-432f-9747-b22900716d46_ENSG00000196262.9.3";
chr7	/dev/stdin	start_codon	44838414	44838416	.	+	0	gene_id "df7c36f7-efc7-432f-9747-b22900716d46_ENSG00000196262.9"; transcript_id "df7c36f7-efc7-432f-9747-b22900716d46_ENSG00000196262.9"; exon_number "1"; exon_id "df7c36f7-efc7-432f-9747-b22900716d46_ENSG00000196262.9.1";
chr7	/dev/stdin	transcript	44840392	44841223	.	+	.	gene_id "c0daced3-e095-46d9-a8fc-2db7babfc841_chr7:44840000"; transcript_id "c0daced3-e095-46d9-a8fc-2db7babfc841_chr7:44840000";
chr7	/dev/stdin	exon	44840392	44840736	.	+	.	gene_id "c0daced3-e095-46d9-a8fc-2db7babfc841_chr7:44840000"; transcript_id "c0daced3-e095-46d9-a8fc-2db7babfc841_chr7:44840000"; exon_number "1"; exon_id "c0daced3-e095-46d9-a8fc-2db7babfc841_chr7:44840000.1";
chr7	/dev/stdin	CDS	44840392	44840736	.	+	0	gene_id "c0daced3-e095-46d9-a8fc-2db7babfc841_chr7:44840000"; transcript_id "c0daced3-e095-46d9-a8fc-2db7babfc841_chr7:44840000"; exon_number "1"; exon_id "c0daced3-e095-46d9-a8fc-2db7babfc841_chr7:44840000.1";
chr7	/dev/stdin	exon	44840886	44841223	.	+	.	gene_id "c0daced3-e095-46d9-a8fc-2db7babfc841_chr7:44840000"; transcript_id "c0daced3-e095-46d9-a8fc-2db7babfc841_chr7:44840000"; exon_number "2"; exon_id "c0daced3-e095-46d9-a8fc-2db7babfc841_chr7:44840000.2";
chr7	/dev/stdin	CDS	44840886	44841223	.	+	0	gene_id "c0daced3-e095-46d9-a8fc-2db7babfc841_chr7:44840000"; transcript_id "c0daced3-e095-46d9-a8fc-2db7babfc841_chr7:44840000"; exon_number "2"; exon_id "c0daced3-e095-46d9-a8fc-2db7babfc841_chr7:44840000.2";
chr7	/dev/stdin	start_codon	44840392	44840394	.	+	0	gene_id "c0daced3-e095-46d9-a8fc-2db7babfc841_chr7:44840000"; transcript_id "c0daced3-e095-46d9-a8fc-2db7babfc841_chr7:44840000"; exon_number "1"; exon_id "c0daced3-e095-46d9-a8fc-2db7babfc841_chr7:44840000.1";
chr7	/dev/stdin	transcript	44873828	44887620	.	-	.	gene_id "ENST00000308153.4_ENSG00000105968.14"; transcript_id "ENST00000308153.4_ENSG00000105968.14";
chr7	/dev/stdin	exon	44873828	44874161	.	-	.	gene_id "ENST00000308153.4_ENSG00000105968.14"; transcript_id "ENST00000308153.4_ENSG00000105968.14"; exon_number "1"; exon_id "ENST00000308153.4_ENSG00000105968.14.1";
chr7	/dev/stdin	CDS	44873828	44874161	.	-	0	gene_id "ENST00000308153.4_ENSG00000105968.14"; transcript_id "ENST00000308153.4_ENSG00000105968.14"; exon_number "1"; exon_id "ENST00000308153.4_ENSG00000105968.14.1";
chr7	/dev/stdin	exon	44875128	44875257	.	-	.	gene_id "ENST00000308153.4_ENSG00000105968.14"; transcript_id "ENST00000308153.4_ENSG00000105968.14"; exon_number "2"; exon_id "ENST00000308153.4_ENSG00000105968.14.2";
chr7	/dev/stdin	CDS	44875128	44875257	.	-	1	gene_id "ENST00000308153.4_ENSG00000105968.14"; transcript_id "ENST00000308153.4_ENSG00000105968.14"; exon_number "2"; exon_id "ENST00000308153.4_ENSG00000105968.14.2";
chr7	/dev/stdin	exon	44880498	44880611	.	-	.	gene_id "ENST00000308153.4_ENSG00000105968.14"; transcript_id "ENST00000308153.4_ENSG00000105968.14"; exon_number "3"; exon_id "ENST00000308153.4_ENSG00000105968.14.3";
chr7	/dev/stdin	CDS	44880498	44880611	.	-	1	gene_id "ENST00000308153.4_ENSG00000105968.14"; transcript_id "ENST00000308153.4_ENSG00000105968.14"; exon_number "3"; exon_id "ENST00000308153.4_ENSG00000105968.14.3";
chr7	/dev/stdin	exon	44882876	44882953	.	-	.	gene_id "ENST00000308153.4_ENSG00000105968.14"; transcript_id "ENST00000308153.4_ENSG00000105968.14"; exon_number "4"; exon_id "ENST00000308153.4_ENSG00000105968.14.4";
chr7	/dev/stdin	CDS	44882876	44882953	.	-	1	gene_id "ENST00000308153.4_ENSG00000105968.14"; transcript_id "ENST00000308153.4_ENSG00000105968.14"; exon_number "4"; exon_id "ENST00000308153.4_ENSG00000105968.14.4";
chr7	/dev/stdin	exon	44887568	44887620	.	-	.	gene_id "ENST00000308153.4_ENSG00000105968.14"; transcript_id "ENST00000308153.4_ENSG00000105968.14"; exon_number "5"; exon_id "ENST00000308153.4_ENSG00000105968.14.5";
chr7	/dev/stdin	CDS	44887568	44887620	.	-	0	gene_id "ENST00000308153.4_ENSG00000105968.14"; transcript_id "ENST00000308153.4_ENSG00000105968.14"; exon_number "5"; exon_id "ENST00000308153.4_ENSG00000105968.14.5";
chr7	/dev/stdin	start_codon	44887618	44887620	.	-	0	gene_id "ENST00000308153.4_ENSG00000105968.14"; transcript_id "ENST00000308153.4_ENSG00000105968.14"; exon_number "5"; exon_id "ENST00000308153.4_ENSG00000105968.14.5";
chr7	/dev/stdin	transcript	44873828	44887620	.	-	.	gene_id "ENST00000350771.3_ENSG00000105968.14"; transcript_id "ENST00000350771.3_ENSG00000105968.14";
chr7	/dev/stdin	exon	44873828	44874161	.	-	.	gene_id "ENST00000350771.3_ENSG00000105968.14"; transcript_id "ENST00000350771.3_ENSG00000105968.14"; exon_number "1"; exon_id "ENST00000350771.3_ENSG00000105968.14.1";
chr7	/dev/stdin	CDS	44873828	44874161	.	-	0	gene_id "ENST00000350771.3_ENSG00000105968.14"; transcript_id "ENST00000350771.3_ENSG00000105968.14"; exon_number "1"; exon_id "ENST00000350771.3_ENSG00000105968.14.1";
chr7	/dev/stdin	exon	44875128	44875257	.	-	.	gene_id "ENST00000350771.3_ENSG00000105968.14"; transcript_id "ENST00000350771.3_ENSG00000105968.14"; exon_number "2"; exon_id "ENST00000350771.3_ENSG00000105968.14.2";
chr7	/dev/stdin	CDS	44875128	44875257	.	-	1	gene_id "ENST00000350771.3_ENSG00000105968.14"; transcript_id "ENST00000350771.3_ENSG00000105968.14"; exon_number "2"; exon_id "ENST00000350771.3_ENSG00000105968.14.2";
chr7	/dev/stdin	exon	44880498	44880611	.	-	.	gene_id "ENST00000350771.3_ENSG00000105968.14"; transcript_id "ENST00000350771.3_ENSG00000105968.14"; exon_number "3"; exon_id "ENST00000350771.3_ENSG00000105968.14.3";
chr7	/dev/stdin	CDS	44880498	44880611	.	-	1	gene_id "ENST00000350771.3_ENSG00000105968.14"; transcript_id "ENST00000350771.3_ENSG00000105968.14"; exon_number "3"; exon_id "ENST00000350771.3_ENSG00000105968.14.3";
chr7	/dev/stdin	exon	44887568	44887620	.	-	.	gene_id "ENST00000350771.3_ENSG00000105968.14"; transcript_id "ENST00000350771.3_ENSG00000105968.14"; exon_number "4"; exon_id "ENST00000350771.3_ENSG00000105968.14.4";
chr7	/dev/stdin	CDS	44887568	44887620	.	-	0	gene_id "ENST00000350771.3_ENSG00000105968.14"; transcript_id "ENST00000350771.3_ENSG00000105968.14"; exon_number "4"; exon_id "ENST00000350771.3_ENSG00000105968.14.4";
chr7	/dev/stdin	start_codon	44887618	44887620	.	-	0	gene_id "ENST00000350771.3_ENSG00000105968.14"; transcript_id "ENST00000350771.3_ENSG00000105968.14"; exon_number "4"; exon_id "ENST00000350771.3_ENSG00000105968.14.4";
chr7	/dev/stdin	transcript	44873828	44887620	.	-	.	gene_id "ENST00000381124.5_ENSG00000105968.14"; transcript_id "ENST00000381124.5_ENSG00000105968.14";
chr7	/dev/stdin	exon	44873828	44874161	.	-	.	gene_id "ENST00000381124.5_ENSG00000105968.14"; transcript_id "ENST00000381124.5_ENSG00000105968.14"; exon_number "1"; exon_id "ENST00000381124.5_ENSG00000105968.14.1";
chr7	/dev/stdin	CDS	44873831	44874161	.	-	1	gene_id "ENST00000381124.5_ENSG00000105968.14"; transcript_id "ENST00000381124.5_ENSG00000105968.14"; exon_number "1"; exon_id "ENST00000381124.5_ENSG00000105968.14.1";
chr7	/dev/stdin	exon	44880498	44880611	.	-	.	gene_id "ENST00000381124.5_ENSG00000105968.14"; transcript_id "ENST00000381124.5_ENSG00000105968.14"; exon_number "2"; exon_id "ENST00000381124.5_ENSG00000105968.14.2";
chr7	/dev/stdin	CDS	44880498	44880611	.	-	1	gene_id "ENST00000381124.5_ENSG00000105968.14"; transcript_id "ENST00000381124.5_ENSG00000105968.14"; exon_number "2"; exon_id "ENST00000381124.5_ENSG00000105968.14.2";
chr7	/dev/stdin	exon	44882876	44882953	.	-	.	gene_id "ENST00000381124.5_ENSG00000105968.14"; transcript_id "ENST00000381124.5_ENSG00000105968.14"; exon_number "3"; exon_id "ENST00000381124.5_ENSG00000105968.14.3";
chr7	/dev/stdin	CDS	44882876	44882953	.	-	1	gene_id "ENST00000381124.5_ENSG00000105968.14"; transcript_id "ENST00000381124.5_ENSG00000105968.14"; exon_number "3"; exon_id "ENST00000381124.5_ENSG00000105968.14.3";
chr7	/dev/stdin	exon	44887568	44887620	.	-	.	gene_id "ENST00000381124.5_ENSG00000105968.14"; transcript_id "ENST00000381124.5_ENSG00000105968.14"; exon_number "4"; exon_id "ENST00000381124.5_ENSG00000105968.14.4";
chr7	/dev/stdin	CDS	44887568	44887620	.	-	0	gene_id "ENST00000381124.5_ENSG00000105968.14"; transcript_id "ENST00000381124.5_ENSG00000105968.14"; exon_number "4"; exon_id "ENST00000381124.5_ENSG00000105968.14.4";
chr7	/dev/stdin	start_codon	44887618	44887620	.	-	0	gene_id "ENST00000381124.5_ENSG00000105968.14"; transcript_id "ENST00000381124.5_ENSG00000105968.14"; exon_number "4"; exon_id "ENST00000381124.5_ENSG00000105968.14.4";
chr7	/dev/stdin	stop_codon	44873828	44873830	.	-	0	gene_id "ENST00000381124.5_ENSG00000105968.14"; transcript_id "ENST00000381124.5_ENSG00000105968.14"; exon_number "1"; exon_id "ENST00000381124.5_ENSG00000105968.14.1";
chr7	/dev/stdin	transcript	44873828	44887620	.	-	.	gene_id "ENST00000349299.3_ENSG00000105968.14"; transcript_id "ENST00000349299.3_ENSG00000105968.14";
chr7	/dev/stdin	exon	44873828	44874161	.	-	.	gene_id "ENST00000349299.3_ENSG00000105968.14"; transcript_id "ENST00000349299.3_ENSG00000105968.14"; exon_number "1"; exon_id "ENST00000349299.3_ENSG00000105968.14.1";
chr7	/dev/stdin	CDS	44873828	44874161	.	-	0	gene_id "ENST00000349299.3_ENSG00000105968.14"; transcript_id "ENST00000349299.3_ENSG00000105968.14"; exon_number "1"; exon_id "ENST00000349299.3_ENSG00000105968.14.1";
chr7	/dev/stdin	exon	44875128	44875257	.	-	.	gene_id "ENST00000349299.3_ENSG00000105968.14"; transcript_id "ENST00000349299.3_ENSG00000105968.14"; exon_number "2"; exon_id "ENST00000349299.3_ENSG00000105968.14.2";
chr7	/dev/stdin	CDS	44875128	44875257	.	-	1	gene_id "ENST00000349299.3_ENSG00000105968.14"; transcript_id "ENST00000349299.3_ENSG00000105968.14"; exon_number "2"; exon_id "ENST00000349299.3_ENSG00000105968.14.2";
chr7	/dev/stdin	exon	44882876	44882953	.	-	.	gene_id "ENST00000349299.3_ENSG00000105968.14"; transcript_id "ENST00000349299.3_ENSG00000105968.14"; exon_number "3"; exon_id "ENST00000349299.3_ENSG00000105968.14.3";
chr7	/dev/stdin	CDS	44882876	44882953	.	-	1	gene_id "ENST00000349299.3_ENSG00000105968.14"; transcript_id "ENST00000349299.3_ENSG00000105968.14"; exon_number "3"; exon_id "ENST00000349299.3_ENSG00000105968.14.3";
chr7	/dev/stdin	exon	44887568	44887620	.	-	.	gene_id "ENST00000349299.3_ENSG00000105968.14"; transcript_id "ENST00000349299.3_ENSG00000105968.14"; exon_number "4"; exon_id "ENST00000349299.3_ENSG00000105968.14.4";
chr7	/dev/stdin	CDS	44887568	44887620	.	-	0	gene_id "ENST00000349299.3_ENSG00000105968.14"; transcript_id "ENST00000349299.3_ENSG00000105968.14"; exon_number "4"; exon_id "ENST00000349299.3_ENSG00000105968.14.4";
chr7	/dev/stdin	start_codon	44887618	44887620	.	-	0	gene_id "ENST00000349299.3_ENSG00000105968.14"; transcript_id "ENST00000349299.3_ENSG00000105968.14"; exon_number "4"; exon_id "ENST00000349299.3_ENSG00000105968.14.4";
chr7	/dev/stdin	transcript	45022623	45026236	.	-	.	gene_id "ENST00000578968.1_ENSG00000232956.4"; transcript_id "ENST00000578968.1_ENSG00000232956.4";
chr7	/dev/stdin	exon	45022623	45022921	.	-	.	gene_id "ENST00000578968.1_ENSG00000232956.4"; transcript_id "ENST00000578968.1_ENSG00000232956.4"; exon_number "1"; exon_id "ENST00000578968.1_ENSG00000232956.4.1";
chr7	/dev/stdin	CDS	45022623	45022921	.	-	1	gene_id "ENST00000578968.1_ENSG00000232956.4"; transcript_id "ENST00000578968.1_ENSG00000232956.4"; exon_number "1"; exon_id "ENST00000578968.1_ENSG00000232956.4.1";
chr7	/dev/stdin	exon	45023421	45023645	.	-	.	gene_id "ENST00000578968.1_ENSG00000232956.4"; transcript_id "ENST00000578968.1_ENSG00000232956.4"; exon_number "2"; exon_id "ENST00000578968.1_ENSG00000232956.4.2";
chr7	/dev/stdin	CDS	45023421	45023645	.	-	1	gene_id "ENST00000578968.1_ENSG00000232956.4"; transcript_id "ENST00000578968.1_ENSG00000232956.4"; exon_number "2"; exon_id "ENST00000578968.1_ENSG00000232956.4.2";
chr7	/dev/stdin	exon	45023956	45024025	.	-	.	gene_id "ENST00000578968.1_ENSG00000232956.4"; transcript_id "ENST00000578968.1_ENSG00000232956.4"; exon_number "3"; exon_id "ENST00000578968.1_ENSG00000232956.4.3";
chr7	/dev/stdin	CDS	45023956	45024025	.	-	2	gene_id "ENST00000578968.1_ENSG00000232956.4"; transcript_id "ENST00000578968.1_ENSG00000232956.4"; exon_number "3"; exon_id "ENST00000578968.1_ENSG00000232956.4.3";
chr7	/dev/stdin	exon	45025620	45025696	.	-	.	gene_id "ENST00000578968.1_ENSG00000232956.4"; transcript_id "ENST00000578968.1_ENSG00000232956.4"; exon_number "4"; exon_id "ENST00000578968.1_ENSG00000232956.4.4";
chr7	/dev/stdin	CDS	45025620	45025696	.	-	1	gene_id "ENST00000578968.1_ENSG00000232956.4"; transcript_id "ENST00000578968.1_ENSG00000232956.4"; exon_number "4"; exon_id "ENST00000578968.1_ENSG00000232956.4.4";
chr7	/dev/stdin	exon	45026124	45026236	.	-	.	gene_id "ENST00000578968.1_ENSG00000232956.4"; transcript_id "ENST00000578968.1_ENSG00000232956.4"; exon_number "5"; exon_id "ENST00000578968.1_ENSG00000232956.4.5";
chr7	/dev/stdin	CDS	45026124	45026236	.	-	0	gene_id "ENST00000578968.1_ENSG00000232956.4"; transcript_id "ENST00000578968.1_ENSG00000232956.4"; exon_number "5"; exon_id "ENST00000578968.1_ENSG00000232956.4.5";
chr7	/dev/stdin	start_codon	45026234	45026236	.	-	0	gene_id "ENST00000578968.1_ENSG00000232956.4"; transcript_id "ENST00000578968.1_ENSG00000232956.4"; exon_number "5"; exon_id "ENST00000578968.1_ENSG00000232956.4.5";
chr7	/dev/stdin	transcript	45022623	45026236	.	-	.	gene_id "ENST00000585030.1_ENSG00000232956.4"; transcript_id "ENST00000585030.1_ENSG00000232956.4";
chr7	/dev/stdin	exon	45022623	45022921	.	-	.	gene_id "ENST00000585030.1_ENSG00000232956.4"; transcript_id "ENST00000585030.1_ENSG00000232956.4"; exon_number "1"; exon_id "ENST00000585030.1_ENSG00000232956.4.1";
chr7	/dev/stdin	CDS	45022623	45022921	.	-	0	gene_id "ENST00000585030.1_ENSG00000232956.4"; transcript_id "ENST00000585030.1_ENSG00000232956.4"; exon_number "1"; exon_id "ENST00000585030.1_ENSG00000232956.4.1";
chr7	/dev/stdin	exon	45023421	45023645	.	-	.	gene_id "ENST00000585030.1_ENSG00000232956.4"; transcript_id "ENST00000585030.1_ENSG00000232956.4"; exon_number "2"; exon_id "ENST00000585030.1_ENSG00000232956.4.2";
chr7	/dev/stdin	CDS	45023421	45023645	.	-	0	gene_id "ENST00000585030.1_ENSG00000232956.4"; transcript_id "ENST00000585030.1_ENSG00000232956.4"; exon_number "2"; exon_id "ENST00000585030.1_ENSG00000232956.4.2";
chr7	/dev/stdin	exon	45023956	45024025	.	-	.	gene_id "ENST00000585030.1_ENSG00000232956.4"; transcript_id "ENST00000585030.1_ENSG00000232956.4"; exon_number "3"; exon_id "ENST00000585030.1_ENSG00000232956.4.3";
chr7	/dev/stdin	CDS	45023956	45024025	.	-	1	gene_id "ENST00000585030.1_ENSG00000232956.4"; transcript_id "ENST00000585030.1_ENSG00000232956.4"; exon_number "3"; exon_id "ENST00000585030.1_ENSG00000232956.4.3";
chr7	/dev/stdin	exon	45025481	45025696	.	-	.	gene_id "ENST00000585030.1_ENSG00000232956.4"; transcript_id "ENST00000585030.1_ENSG00000232956.4"; exon_number "4"; exon_id "ENST00000585030.1_ENSG00000232956.4.4";
chr7	/dev/stdin	CDS	45025481	45025696	.	-	1	gene_id "ENST00000585030.1_ENSG00000232956.4"; transcript_id "ENST00000585030.1_ENSG00000232956.4"; exon_number "4"; exon_id "ENST00000585030.1_ENSG00000232956.4.4";
chr7	/dev/stdin	exon	45026124	45026236	.	-	.	gene_id "ENST00000585030.1_ENSG00000232956.4"; transcript_id "ENST00000585030.1_ENSG00000232956.4"; exon_number "5"; exon_id "ENST00000585030.1_ENSG00000232956.4.5";
chr7	/dev/stdin	CDS	45026124	45026236	.	-	0	gene_id "ENST00000585030.1_ENSG00000232956.4"; transcript_id "ENST00000585030.1_ENSG00000232956.4"; exon_number "5"; exon_id "ENST00000585030.1_ENSG00000232956.4.5";
chr7	/dev/stdin	start_codon	45026234	45026236	.	-	0	gene_id "ENST00000585030.1_ENSG00000232956.4"; transcript_id "ENST00000585030.1_ENSG00000232956.4"; exon_number "5"; exon_id "ENST00000585030.1_ENSG00000232956.4.5";
chr7	/dev/stdin	transcript	45022623	45025061	.	-	.	gene_id "09118765-60c2-4b09-8232-d8ae35bfd229_ENSG00000232956.4"; transcript_id "09118765-60c2-4b09-8232-d8ae35bfd229_ENSG00000232956.4";
chr7	/dev/stdin	exon	45022623	45022921	.	-	.	gene_id "09118765-60c2-4b09-8232-d8ae35bfd229_ENSG00000232956.4"; transcript_id "09118765-60c2-4b09-8232-d8ae35bfd229_ENSG00000232956.4"; exon_number "1"; exon_id "09118765-60c2-4b09-8232-d8ae35bfd229_ENSG00000232956.4.1";
chr7	/dev/stdin	CDS	45022623	45022921	.	-	1	gene_id "09118765-60c2-4b09-8232-d8ae35bfd229_ENSG00000232956.4"; transcript_id "09118765-60c2-4b09-8232-d8ae35bfd229_ENSG00000232956.4"; exon_number "1"; exon_id "09118765-60c2-4b09-8232-d8ae35bfd229_ENSG00000232956.4.1";
chr7	/dev/stdin	exon	45023421	45023645	.	-	.	gene_id "09118765-60c2-4b09-8232-d8ae35bfd229_ENSG00000232956.4"; transcript_id "09118765-60c2-4b09-8232-d8ae35bfd229_ENSG00000232956.4"; exon_number "2"; exon_id "09118765-60c2-4b09-8232-d8ae35bfd229_ENSG00000232956.4.2";
chr7	/dev/stdin	CDS	45023421	45023645	.	-	1	gene_id "09118765-60c2-4b09-8232-d8ae35bfd229_ENSG00000232956.4"; transcript_id "09118765-60c2-4b09-8232-d8ae35bfd229_ENSG00000232956.4"; exon_number "2"; exon_id "09118765-60c2-4b09-8232-d8ae35bfd229_ENSG00000232956.4.2";
chr7	/dev/stdin	exon	45023956	45025061	.	-	.	gene_id "09118765-60c2-4b09-8232-d8ae35bfd229_ENSG00000232956.4"; transcript_id "09118765-60c2-4b09-8232-d8ae35bfd229_ENSG00000232956.4"; exon_number "3"; exon_id "09118765-60c2-4b09-8232-d8ae35bfd229_ENSG00000232956.4.3";
chr7	/dev/stdin	CDS	45023956	45025061	.	-	0	gene_id "09118765-60c2-4b09-8232-d8ae35bfd229_ENSG00000232956.4"; transcript_id "09118765-60c2-4b09-8232-d8ae35bfd229_ENSG00000232956.4"; exon_number "3"; exon_id "09118765-60c2-4b09-8232-d8ae35bfd229_ENSG00000232956.4.3";
chr7	/dev/stdin	start_codon	45025059	45025061	.	-	0	gene_id "09118765-60c2-4b09-8232-d8ae35bfd229_ENSG00000232956.4"; transcript_id "09118765-60c2-4b09-8232-d8ae35bfd229_ENSG00000232956.4"; exon_number "3"; exon_id "09118765-60c2-4b09-8232-d8ae35bfd229_ENSG00000232956.4.3";
chr7	/dev/stdin	transcript	45022623	45026236	.	-	.	gene_id "ENST00000579383.1_ENSG00000232956.4"; transcript_id "ENST00000579383.1_ENSG00000232956.4";
chr7	/dev/stdin	exon	45022623	45022921	.	-	.	gene_id "ENST00000579383.1_ENSG00000232956.4"; transcript_id "ENST00000579383.1_ENSG00000232956.4"; exon_number "1"; exon_id "ENST00000579383.1_ENSG00000232956.4.1";
chr7	/dev/stdin	CDS	45022626	45022921	.	-	2	gene_id "ENST00000579383.1_ENSG00000232956.4"; transcript_id "ENST00000579383.1_ENSG00000232956.4"; exon_number "1"; exon_id "ENST00000579383.1_ENSG00000232956.4.1";
chr7	/dev/stdin	exon	45023421	45023645	.	-	.	gene_id "ENST00000579383.1_ENSG00000232956.4"; transcript_id "ENST00000579383.1_ENSG00000232956.4"; exon_number "2"; exon_id "ENST00000579383.1_ENSG00000232956.4.2";
chr7	/dev/stdin	CDS	45023421	45023645	.	-	2	gene_id "ENST00000579383.1_ENSG00000232956.4"; transcript_id "ENST00000579383.1_ENSG00000232956.4"; exon_number "2"; exon_id "ENST00000579383.1_ENSG00000232956.4.2";
chr7	/dev/stdin	exon	45025620	45025696	.	-	.	gene_id "ENST00000579383.1_ENSG00000232956.4"; transcript_id "ENST00000579383.1_ENSG00000232956.4"; exon_number "3"; exon_id "ENST00000579383.1_ENSG00000232956.4.3";
chr7	/dev/stdin	CDS	45025620	45025696	.	-	1	gene_id "ENST00000579383.1_ENSG00000232956.4"; transcript_id "ENST00000579383.1_ENSG00000232956.4"; exon_number "3"; exon_id "ENST00000579383.1_ENSG00000232956.4.3";
chr7	/dev/stdin	exon	45026124	45026236	.	-	.	gene_id "ENST00000579383.1_ENSG00000232956.4"; transcript_id "ENST00000579383.1_ENSG00000232956.4"; exon_number "4"; exon_id "ENST00000579383.1_ENSG00000232956.4.4";
chr7	/dev/stdin	CDS	45026124	45026236	.	-	0	gene_id "ENST00000579383.1_ENSG00000232956.4"; transcript_id "ENST00000579383.1_ENSG00000232956.4"; exon_number "4"; exon_id "ENST00000579383.1_ENSG00000232956.4.4";
chr7	/dev/stdin	start_codon	45026234	45026236	.	-	0	gene_id "ENST00000579383.1_ENSG00000232956.4"; transcript_id "ENST00000579383.1_ENSG00000232956.4"; exon_number "4"; exon_id "ENST00000579383.1_ENSG00000232956.4.4";
chr7	/dev/stdin	stop_codon	45022623	45022625	.	-	0	gene_id "ENST00000579383.1_ENSG00000232956.4"; transcript_id "ENST00000579383.1_ENSG00000232956.4"; exon_number "1"; exon_id "ENST00000579383.1_ENSG00000232956.4.1";
chr7	/dev/stdin	transcript	45022623	45026236	.	-	.	gene_id "cf4ec7d2-f337-40bf-bbd6-ebc025f31410_ENSG00000232956.4"; transcript_id "cf4ec7d2-f337-40bf-bbd6-ebc025f31410_ENSG00000232956.4";
chr7	/dev/stdin	exon	45022623	45022921	.	-	.	gene_id "cf4ec7d2-f337-40bf-bbd6-ebc025f31410_ENSG00000232956.4"; transcript_id "cf4ec7d2-f337-40bf-bbd6-ebc025f31410_ENSG00000232956.4"; exon_number "1"; exon_id "cf4ec7d2-f337-40bf-bbd6-ebc025f31410_ENSG00000232956.4.1";
chr7	/dev/stdin	CDS	45022623	45022921	.	-	0	gene_id "cf4ec7d2-f337-40bf-bbd6-ebc025f31410_ENSG00000232956.4"; transcript_id "cf4ec7d2-f337-40bf-bbd6-ebc025f31410_ENSG00000232956.4"; exon_number "1"; exon_id "cf4ec7d2-f337-40bf-bbd6-ebc025f31410_ENSG00000232956.4.1";
chr7	/dev/stdin	exon	45023421	45024025	.	-	.	gene_id "cf4ec7d2-f337-40bf-bbd6-ebc025f31410_ENSG00000232956.4"; transcript_id "cf4ec7d2-f337-40bf-bbd6-ebc025f31410_ENSG00000232956.4"; exon_number "2"; exon_id "cf4ec7d2-f337-40bf-bbd6-ebc025f31410_ENSG00000232956.4.2";
chr7	/dev/stdin	CDS	45023421	45024025	.	-	2	gene_id "cf4ec7d2-f337-40bf-bbd6-ebc025f31410_ENSG00000232956.4"; transcript_id "cf4ec7d2-f337-40bf-bbd6-ebc025f31410_ENSG00000232956.4"; exon_number "2"; exon_id "cf4ec7d2-f337-40bf-bbd6-ebc025f31410_ENSG00000232956.4.2";
chr7	/dev/stdin	exon	45025620	45025696	.	-	.	gene_id "cf4ec7d2-f337-40bf-bbd6-ebc025f31410_ENSG00000232956.4"; transcript_id "cf4ec7d2-f337-40bf-bbd6-ebc025f31410_ENSG00000232956.4"; exon_number "3"; exon_id "cf4ec7d2-f337-40bf-bbd6-ebc025f31410_ENSG00000232956.4.3";
chr7	/dev/stdin	CDS	45025620	45025696	.	-	1	gene_id "cf4ec7d2-f337-40bf-bbd6-ebc025f31410_ENSG00000232956.4"; transcript_id "cf4ec7d2-f337-40bf-bbd6-ebc025f31410_ENSG00000232956.4"; exon_number "3"; exon_id "cf4ec7d2-f337-40bf-bbd6-ebc025f31410_ENSG00000232956.4.3";
chr7	/dev/stdin	exon	45026124	45026236	.	-	.	gene_id "cf4ec7d2-f337-40bf-bbd6-ebc025f31410_ENSG00000232956.4"; transcript_id "cf4ec7d2-f337-40bf-bbd6-ebc025f31410_ENSG00000232956.4"; exon_number "4"; exon_id "cf4ec7d2-f337-40bf-bbd6-ebc025f31410_ENSG00000232956.4.4";
chr7	/dev/stdin	CDS	45026124	45026236	.	-	0	gene_id "cf4ec7d2-f337-40bf-bbd6-ebc025f31410_ENSG00000232956.4"; transcript_id "cf4ec7d2-f337-40bf-bbd6-ebc025f31410_ENSG00000232956.4"; exon_number "4"; exon_id "cf4ec7d2-f337-40bf-bbd6-ebc025f31410_ENSG00000232956.4.4";
chr7	/dev/stdin	start_codon	45026234	45026236	.	-	0	gene_id "cf4ec7d2-f337-40bf-bbd6-ebc025f31410_ENSG00000232956.4"; transcript_id "cf4ec7d2-f337-40bf-bbd6-ebc025f31410_ENSG00000232956.4"; exon_number "4"; exon_id "cf4ec7d2-f337-40bf-bbd6-ebc025f31410_ENSG00000232956.4.4";
chr7	/dev/stdin	transcript	45022623	45026236	.	-	.	gene_id "ENST00000584327.1_ENSG00000232956.4"; transcript_id "ENST00000584327.1_ENSG00000232956.4";
chr7	/dev/stdin	exon	45022623	45022921	.	-	.	gene_id "ENST00000584327.1_ENSG00000232956.4"; transcript_id "ENST00000584327.1_ENSG00000232956.4"; exon_number "1"; exon_id "ENST00000584327.1_ENSG00000232956.4.1";
chr7	/dev/stdin	CDS	45022623	45022921	.	-	0	gene_id "ENST00000584327.1_ENSG00000232956.4"; transcript_id "ENST00000584327.1_ENSG00000232956.4"; exon_number "1"; exon_id "ENST00000584327.1_ENSG00000232956.4.1";
chr7	/dev/stdin	exon	45023421	45023556	.	-	.	gene_id "ENST00000584327.1_ENSG00000232956.4"; transcript_id "ENST00000584327.1_ENSG00000232956.4"; exon_number "2"; exon_id "ENST00000584327.1_ENSG00000232956.4.2";
chr7	/dev/stdin	CDS	45023421	45023556	.	-	1	gene_id "ENST00000584327.1_ENSG00000232956.4"; transcript_id "ENST00000584327.1_ENSG00000232956.4"; exon_number "2"; exon_id "ENST00000584327.1_ENSG00000232956.4.2";
chr7	/dev/stdin	exon	45023956	45024025	.	-	.	gene_id "ENST00000584327.1_ENSG00000232956.4"; transcript_id "ENST00000584327.1_ENSG00000232956.4"; exon_number "3"; exon_id "ENST00000584327.1_ENSG00000232956.4.3";
chr7	/dev/stdin	CDS	45023956	45024025	.	-	2	gene_id "ENST00000584327.1_ENSG00000232956.4"; transcript_id "ENST00000584327.1_ENSG00000232956.4"; exon_number "3"; exon_id "ENST00000584327.1_ENSG00000232956.4.3";
chr7	/dev/stdin	exon	45025620	45025696	.	-	.	gene_id "ENST00000584327.1_ENSG00000232956.4"; transcript_id "ENST00000584327.1_ENSG00000232956.4"; exon_number "4"; exon_id "ENST00000584327.1_ENSG00000232956.4.4";
chr7	/dev/stdin	CDS	45025620	45025696	.	-	1	gene_id "ENST00000584327.1_ENSG00000232956.4"; transcript_id "ENST00000584327.1_ENSG00000232956.4"; exon_number "4"; exon_id "ENST00000584327.1_ENSG00000232956.4.4";
chr7	/dev/stdin	exon	45026124	45026236	.	-	.	gene_id "ENST00000584327.1_ENSG00000232956.4"; transcript_id "ENST00000584327.1_ENSG00000232956.4"; exon_number "5"; exon_id "ENST00000584327.1_ENSG00000232956.4.5";
chr7	/dev/stdin	CDS	45026124	45026236	.	-	0	gene_id "ENST00000584327.1_ENSG00000232956.4"; transcript_id "ENST00000584327.1_ENSG00000232956.4"; exon_number "5"; exon_id "ENST00000584327.1_ENSG00000232956.4.5";
chr7	/dev/stdin	start_codon	45026234	45026236	.	-	0	gene_id "ENST00000584327.1_ENSG00000232956.4"; transcript_id "ENST00000584327.1_ENSG00000232956.4"; exon_number "5"; exon_id "ENST00000584327.1_ENSG00000232956.4.5";
chr7	/dev/stdin	transcript	45022623	45026236	.	-	.	gene_id "fc29f8f6-456f-4f9a-9a7f-1ed3ea61d42a_ENSG00000232956.4"; transcript_id "fc29f8f6-456f-4f9a-9a7f-1ed3ea61d42a_ENSG00000232956.4";
chr7	/dev/stdin	exon	45022623	45022921	.	-	.	gene_id "fc29f8f6-456f-4f9a-9a7f-1ed3ea61d42a_ENSG00000232956.4"; transcript_id "fc29f8f6-456f-4f9a-9a7f-1ed3ea61d42a_ENSG00000232956.4"; exon_number "1"; exon_id "fc29f8f6-456f-4f9a-9a7f-1ed3ea61d42a_ENSG00000232956.4.1";
chr7	/dev/stdin	CDS	45022623	45022921	.	-	1	gene_id "fc29f8f6-456f-4f9a-9a7f-1ed3ea61d42a_ENSG00000232956.4"; transcript_id "fc29f8f6-456f-4f9a-9a7f-1ed3ea61d42a_ENSG00000232956.4"; exon_number "1"; exon_id "fc29f8f6-456f-4f9a-9a7f-1ed3ea61d42a_ENSG00000232956.4.1";
chr7	/dev/stdin	exon	45023421	45023556	.	-	.	gene_id "fc29f8f6-456f-4f9a-9a7f-1ed3ea61d42a_ENSG00000232956.4"; transcript_id "fc29f8f6-456f-4f9a-9a7f-1ed3ea61d42a_ENSG00000232956.4"; exon_number "2"; exon_id "fc29f8f6-456f-4f9a-9a7f-1ed3ea61d42a_ENSG00000232956.4.2";
chr7	/dev/stdin	CDS	45023421	45023556	.	-	2	gene_id "fc29f8f6-456f-4f9a-9a7f-1ed3ea61d42a_ENSG00000232956.4"; transcript_id "fc29f8f6-456f-4f9a-9a7f-1ed3ea61d42a_ENSG00000232956.4"; exon_number "2"; exon_id "fc29f8f6-456f-4f9a-9a7f-1ed3ea61d42a_ENSG00000232956.4.2";
chr7	/dev/stdin	exon	45025620	45025696	.	-	.	gene_id "fc29f8f6-456f-4f9a-9a7f-1ed3ea61d42a_ENSG00000232956.4"; transcript_id "fc29f8f6-456f-4f9a-9a7f-1ed3ea61d42a_ENSG00000232956.4"; exon_number "3"; exon_id "fc29f8f6-456f-4f9a-9a7f-1ed3ea61d42a_ENSG00000232956.4.3";
chr7	/dev/stdin	CDS	45025620	45025696	.	-	1	gene_id "fc29f8f6-456f-4f9a-9a7f-1ed3ea61d42a_ENSG00000232956.4"; transcript_id "fc29f8f6-456f-4f9a-9a7f-1ed3ea61d42a_ENSG00000232956.4"; exon_number "3"; exon_id "fc29f8f6-456f-4f9a-9a7f-1ed3ea61d42a_ENSG00000232956.4.3";
chr7	/dev/stdin	exon	45026124	45026236	.	-	.	gene_id "fc29f8f6-456f-4f9a-9a7f-1ed3ea61d42a_ENSG00000232956.4"; transcript_id "fc29f8f6-456f-4f9a-9a7f-1ed3ea61d42a_ENSG00000232956.4"; exon_number "4"; exon_id "fc29f8f6-456f-4f9a-9a7f-1ed3ea61d42a_ENSG00000232956.4.4";
chr7	/dev/stdin	CDS	45026124	45026236	.	-	0	gene_id "fc29f8f6-456f-4f9a-9a7f-1ed3ea61d42a_ENSG00000232956.4"; transcript_id "fc29f8f6-456f-4f9a-9a7f-1ed3ea61d42a_ENSG00000232956.4"; exon_number "4"; exon_id "fc29f8f6-456f-4f9a-9a7f-1ed3ea61d42a_ENSG00000232956.4.4";
chr7	/dev/stdin	start_codon	45026234	45026236	.	-	0	gene_id "fc29f8f6-456f-4f9a-9a7f-1ed3ea61d42a_ENSG00000232956.4"; transcript_id "fc29f8f6-456f-4f9a-9a7f-1ed3ea61d42a_ENSG00000232956.4"; exon_number "4"; exon_id "fc29f8f6-456f-4f9a-9a7f-1ed3ea61d42a_ENSG00000232956.4.4";
chr7	/dev/stdin	transcript	45039338	45116013	.	+	.	gene_id "e1b554b6-b0ab-4f4d-9d3d-2a1297bcd2fc_ENSG00000136280.11"; transcript_id "e1b554b6-b0ab-4f4d-9d3d-2a1297bcd2fc_ENSG00000136280.11";
chr7	/dev/stdin	exon	45039338	45039456	.	+	.	gene_id "e1b554b6-b0ab-4f4d-9d3d-2a1297bcd2fc_ENSG00000136280.11"; transcript_id "e1b554b6-b0ab-4f4d-9d3d-2a1297bcd2fc_ENSG00000136280.11"; exon_number "1"; exon_id "e1b554b6-b0ab-4f4d-9d3d-2a1297bcd2fc_ENSG00000136280.11.1";
chr7	/dev/stdin	CDS	45039338	45039456	.	+	0	gene_id "e1b554b6-b0ab-4f4d-9d3d-2a1297bcd2fc_ENSG00000136280.11"; transcript_id "e1b554b6-b0ab-4f4d-9d3d-2a1297bcd2fc_ENSG00000136280.11"; exon_number "1"; exon_id "e1b554b6-b0ab-4f4d-9d3d-2a1297bcd2fc_ENSG00000136280.11.1";
chr7	/dev/stdin	exon	45077852	45078025	.	+	.	gene_id "e1b554b6-b0ab-4f4d-9d3d-2a1297bcd2fc_ENSG00000136280.11"; transcript_id "e1b554b6-b0ab-4f4d-9d3d-2a1297bcd2fc_ENSG00000136280.11"; exon_number "2"; exon_id "e1b554b6-b0ab-4f4d-9d3d-2a1297bcd2fc_ENSG00000136280.11.2";
chr7	/dev/stdin	CDS	45077852	45078025	.	+	1	gene_id "e1b554b6-b0ab-4f4d-9d3d-2a1297bcd2fc_ENSG00000136280.11"; transcript_id "e1b554b6-b0ab-4f4d-9d3d-2a1297bcd2fc_ENSG00000136280.11"; exon_number "2"; exon_id "e1b554b6-b0ab-4f4d-9d3d-2a1297bcd2fc_ENSG00000136280.11.2";
chr7	/dev/stdin	exon	45103517	45103600	.	+	.	gene_id "e1b554b6-b0ab-4f4d-9d3d-2a1297bcd2fc_ENSG00000136280.11"; transcript_id "e1b554b6-b0ab-4f4d-9d3d-2a1297bcd2fc_ENSG00000136280.11"; exon_number "3"; exon_id "e1b554b6-b0ab-4f4d-9d3d-2a1297bcd2fc_ENSG00000136280.11.3";
chr7	/dev/stdin	CDS	45103517	45103600	.	+	1	gene_id "e1b554b6-b0ab-4f4d-9d3d-2a1297bcd2fc_ENSG00000136280.11"; transcript_id "e1b554b6-b0ab-4f4d-9d3d-2a1297bcd2fc_ENSG00000136280.11"; exon_number "3"; exon_id "e1b554b6-b0ab-4f4d-9d3d-2a1297bcd2fc_ENSG00000136280.11.3";
chr7	/dev/stdin	exon	45104062	45104245	.	+	.	gene_id "e1b554b6-b0ab-4f4d-9d3d-2a1297bcd2fc_ENSG00000136280.11"; transcript_id "e1b554b6-b0ab-4f4d-9d3d-2a1297bcd2fc_ENSG00000136280.11"; exon_number "4"; exon_id "e1b554b6-b0ab-4f4d-9d3d-2a1297bcd2fc_ENSG00000136280.11.4";
chr7	/dev/stdin	CDS	45104062	45104245	.	+	1	gene_id "e1b554b6-b0ab-4f4d-9d3d-2a1297bcd2fc_ENSG00000136280.11"; transcript_id "e1b554b6-b0ab-4f4d-9d3d-2a1297bcd2fc_ENSG00000136280.11"; exon_number "4"; exon_id "e1b554b6-b0ab-4f4d-9d3d-2a1297bcd2fc_ENSG00000136280.11.4";
chr7	/dev/stdin	exon	45108047	45108178	.	+	.	gene_id "e1b554b6-b0ab-4f4d-9d3d-2a1297bcd2fc_ENSG00000136280.11"; transcript_id "e1b554b6-b0ab-4f4d-9d3d-2a1297bcd2fc_ENSG00000136280.11"; exon_number "5"; exon_id "e1b554b6-b0ab-4f4d-9d3d-2a1297bcd2fc_ENSG00000136280.11.5";
chr7	/dev/stdin	CDS	45108047	45108178	.	+	0	gene_id "e1b554b6-b0ab-4f4d-9d3d-2a1297bcd2fc_ENSG00000136280.11"; transcript_id "e1b554b6-b0ab-4f4d-9d3d-2a1297bcd2fc_ENSG00000136280.11"; exon_number "5"; exon_id "e1b554b6-b0ab-4f4d-9d3d-2a1297bcd2fc_ENSG00000136280.11.5";
chr7	/dev/stdin	exon	45109425	45109560	.	+	.	gene_id "e1b554b6-b0ab-4f4d-9d3d-2a1297bcd2fc_ENSG00000136280.11"; transcript_id "e1b554b6-b0ab-4f4d-9d3d-2a1297bcd2fc_ENSG00000136280.11"; exon_number "6"; exon_id "e1b554b6-b0ab-4f4d-9d3d-2a1297bcd2fc_ENSG00000136280.11.6";
chr7	/dev/stdin	CDS	45109425	45109560	.	+	0	gene_id "e1b554b6-b0ab-4f4d-9d3d-2a1297bcd2fc_ENSG00000136280.11"; transcript_id "e1b554b6-b0ab-4f4d-9d3d-2a1297bcd2fc_ENSG00000136280.11"; exon_number "6"; exon_id "e1b554b6-b0ab-4f4d-9d3d-2a1297bcd2fc_ENSG00000136280.11.6";
chr7	/dev/stdin	exon	45112325	45112382	.	+	.	gene_id "e1b554b6-b0ab-4f4d-9d3d-2a1297bcd2fc_ENSG00000136280.11"; transcript_id "e1b554b6-b0ab-4f4d-9d3d-2a1297bcd2fc_ENSG00000136280.11"; exon_number "7"; exon_id "e1b554b6-b0ab-4f4d-9d3d-2a1297bcd2fc_ENSG00000136280.11.7";
chr7	/dev/stdin	CDS	45112325	45112382	.	+	2	gene_id "e1b554b6-b0ab-4f4d-9d3d-2a1297bcd2fc_ENSG00000136280.11"; transcript_id "e1b554b6-b0ab-4f4d-9d3d-2a1297bcd2fc_ENSG00000136280.11"; exon_number "7"; exon_id "e1b554b6-b0ab-4f4d-9d3d-2a1297bcd2fc_ENSG00000136280.11.7";
chr7	/dev/stdin	exon	45113059	45113170	.	+	.	gene_id "e1b554b6-b0ab-4f4d-9d3d-2a1297bcd2fc_ENSG00000136280.11"; transcript_id "e1b554b6-b0ab-4f4d-9d3d-2a1297bcd2fc_ENSG00000136280.11"; exon_number "8"; exon_id "e1b554b6-b0ab-4f4d-9d3d-2a1297bcd2fc_ENSG00000136280.11.8";
chr7	/dev/stdin	CDS	45113059	45113170	.	+	1	gene_id "e1b554b6-b0ab-4f4d-9d3d-2a1297bcd2fc_ENSG00000136280.11"; transcript_id "e1b554b6-b0ab-4f4d-9d3d-2a1297bcd2fc_ENSG00000136280.11"; exon_number "8"; exon_id "e1b554b6-b0ab-4f4d-9d3d-2a1297bcd2fc_ENSG00000136280.11.8";
chr7	/dev/stdin	exon	45113869	45114007	.	+	.	gene_id "e1b554b6-b0ab-4f4d-9d3d-2a1297bcd2fc_ENSG00000136280.11"; transcript_id "e1b554b6-b0ab-4f4d-9d3d-2a1297bcd2fc_ENSG00000136280.11"; exon_number "9"; exon_id "e1b554b6-b0ab-4f4d-9d3d-2a1297bcd2fc_ENSG00000136280.11.9";
chr7	/dev/stdin	CDS	45113869	45114007	.	+	0	gene_id "e1b554b6-b0ab-4f4d-9d3d-2a1297bcd2fc_ENSG00000136280.11"; transcript_id "e1b554b6-b0ab-4f4d-9d3d-2a1297bcd2fc_ENSG00000136280.11"; exon_number "9"; exon_id "e1b554b6-b0ab-4f4d-9d3d-2a1297bcd2fc_ENSG00000136280.11.9";
chr7	/dev/stdin	exon	45115376	45116013	.	+	.	gene_id "e1b554b6-b0ab-4f4d-9d3d-2a1297bcd2fc_ENSG00000136280.11"; transcript_id "e1b554b6-b0ab-4f4d-9d3d-2a1297bcd2fc_ENSG00000136280.11"; exon_number "10"; exon_id "e1b554b6-b0ab-4f4d-9d3d-2a1297bcd2fc_ENSG00000136280.11.10";
chr7	/dev/stdin	CDS	45115376	45116010	.	+	2	gene_id "e1b554b6-b0ab-4f4d-9d3d-2a1297bcd2fc_ENSG00000136280.11"; transcript_id "e1b554b6-b0ab-4f4d-9d3d-2a1297bcd2fc_ENSG00000136280.11"; exon_number "10"; exon_id "e1b554b6-b0ab-4f4d-9d3d-2a1297bcd2fc_ENSG00000136280.11.10";
chr7	/dev/stdin	start_codon	45039338	45039340	.	+	0	gene_id "e1b554b6-b0ab-4f4d-9d3d-2a1297bcd2fc_ENSG00000136280.11"; transcript_id "e1b554b6-b0ab-4f4d-9d3d-2a1297bcd2fc_ENSG00000136280.11"; exon_number "1"; exon_id "e1b554b6-b0ab-4f4d-9d3d-2a1297bcd2fc_ENSG00000136280.11.1";
chr7	/dev/stdin	stop_codon	45116011	45116013	.	+	0	gene_id "e1b554b6-b0ab-4f4d-9d3d-2a1297bcd2fc_ENSG00000136280.11"; transcript_id "e1b554b6-b0ab-4f4d-9d3d-2a1297bcd2fc_ENSG00000136280.11"; exon_number "10"; exon_id "e1b554b6-b0ab-4f4d-9d3d-2a1297bcd2fc_ENSG00000136280.11.10";
chr7	/dev/stdin	transcript	45039350	45116013	.	+	.	gene_id "ENST00000461377.1_ENSG00000136280.11"; transcript_id "ENST00000461377.1_ENSG00000136280.11";
chr7	/dev/stdin	exon	45039350	45039456	.	+	.	gene_id "ENST00000461377.1_ENSG00000136280.11"; transcript_id "ENST00000461377.1_ENSG00000136280.11"; exon_number "1"; exon_id "ENST00000461377.1_ENSG00000136280.11.1";
chr7	/dev/stdin	CDS	45039350	45039456	.	+	0	gene_id "ENST00000461377.1_ENSG00000136280.11"; transcript_id "ENST00000461377.1_ENSG00000136280.11"; exon_number "1"; exon_id "ENST00000461377.1_ENSG00000136280.11.1";
chr7	/dev/stdin	exon	45077852	45078025	.	+	.	gene_id "ENST00000461377.1_ENSG00000136280.11"; transcript_id "ENST00000461377.1_ENSG00000136280.11"; exon_number "2"; exon_id "ENST00000461377.1_ENSG00000136280.11.2";
chr7	/dev/stdin	CDS	45077852	45078025	.	+	1	gene_id "ENST00000461377.1_ENSG00000136280.11"; transcript_id "ENST00000461377.1_ENSG00000136280.11"; exon_number "2"; exon_id "ENST00000461377.1_ENSG00000136280.11.2";
chr7	/dev/stdin	exon	45103517	45103600	.	+	.	gene_id "ENST00000461377.1_ENSG00000136280.11"; transcript_id "ENST00000461377.1_ENSG00000136280.11"; exon_number "3"; exon_id "ENST00000461377.1_ENSG00000136280.11.3";
chr7	/dev/stdin	CDS	45103517	45103600	.	+	1	gene_id "ENST00000461377.1_ENSG00000136280.11"; transcript_id "ENST00000461377.1_ENSG00000136280.11"; exon_number "3"; exon_id "ENST00000461377.1_ENSG00000136280.11.3";
chr7	/dev/stdin	exon	45104062	45104245	.	+	.	gene_id "ENST00000461377.1_ENSG00000136280.11"; transcript_id "ENST00000461377.1_ENSG00000136280.11"; exon_number "4"; exon_id "ENST00000461377.1_ENSG00000136280.11.4";
chr7	/dev/stdin	CDS	45104062	45104245	.	+	1	gene_id "ENST00000461377.1_ENSG00000136280.11"; transcript_id "ENST00000461377.1_ENSG00000136280.11"; exon_number "4"; exon_id "ENST00000461377.1_ENSG00000136280.11.4";
chr7	/dev/stdin	exon	45108042	45108178	.	+	.	gene_id "ENST00000461377.1_ENSG00000136280.11"; transcript_id "ENST00000461377.1_ENSG00000136280.11"; exon_number "5"; exon_id "ENST00000461377.1_ENSG00000136280.11.5";
chr7	/dev/stdin	CDS	45108042	45108178	.	+	0	gene_id "ENST00000461377.1_ENSG00000136280.11"; transcript_id "ENST00000461377.1_ENSG00000136280.11"; exon_number "5"; exon_id "ENST00000461377.1_ENSG00000136280.11.5";
chr7	/dev/stdin	exon	45109425	45109560	.	+	.	gene_id "ENST00000461377.1_ENSG00000136280.11"; transcript_id "ENST00000461377.1_ENSG00000136280.11"; exon_number "6"; exon_id "ENST00000461377.1_ENSG00000136280.11.6";
chr7	/dev/stdin	CDS	45109425	45109560	.	+	1	gene_id "ENST00000461377.1_ENSG00000136280.11"; transcript_id "ENST00000461377.1_ENSG00000136280.11"; exon_number "6"; exon_id "ENST00000461377.1_ENSG00000136280.11.6";
chr7	/dev/stdin	exon	45112325	45112382	.	+	.	gene_id "ENST00000461377.1_ENSG00000136280.11"; transcript_id "ENST00000461377.1_ENSG00000136280.11"; exon_number "7"; exon_id "ENST00000461377.1_ENSG00000136280.11.7";
chr7	/dev/stdin	CDS	45112325	45112382	.	+	0	gene_id "ENST00000461377.1_ENSG00000136280.11"; transcript_id "ENST00000461377.1_ENSG00000136280.11"; exon_number "7"; exon_id "ENST00000461377.1_ENSG00000136280.11.7";
chr7	/dev/stdin	exon	45113059	45113170	.	+	.	gene_id "ENST00000461377.1_ENSG00000136280.11"; transcript_id "ENST00000461377.1_ENSG00000136280.11"; exon_number "8"; exon_id "ENST00000461377.1_ENSG00000136280.11.8";
chr7	/dev/stdin	CDS	45113059	45113170	.	+	2	gene_id "ENST00000461377.1_ENSG00000136280.11"; transcript_id "ENST00000461377.1_ENSG00000136280.11"; exon_number "8"; exon_id "ENST00000461377.1_ENSG00000136280.11.8";
chr7	/dev/stdin	exon	45113869	45114007	.	+	.	gene_id "ENST00000461377.1_ENSG00000136280.11"; transcript_id "ENST00000461377.1_ENSG00000136280.11"; exon_number "9"; exon_id "ENST00000461377.1_ENSG00000136280.11.9";
chr7	/dev/stdin	CDS	45113869	45114007	.	+	1	gene_id "ENST00000461377.1_ENSG00000136280.11"; transcript_id "ENST00000461377.1_ENSG00000136280.11"; exon_number "9"; exon_id "ENST00000461377.1_ENSG00000136280.11.9";
chr7	/dev/stdin	exon	45115376	45116013	.	+	.	gene_id "ENST00000461377.1_ENSG00000136280.11"; transcript_id "ENST00000461377.1_ENSG00000136280.11"; exon_number "10"; exon_id "ENST00000461377.1_ENSG00000136280.11.10";
chr7	/dev/stdin	CDS	45115376	45116013	.	+	0	gene_id "ENST00000461377.1_ENSG00000136280.11"; transcript_id "ENST00000461377.1_ENSG00000136280.11"; exon_number "10"; exon_id "ENST00000461377.1_ENSG00000136280.11.10";
chr7	/dev/stdin	start_codon	45039350	45039352	.	+	0	gene_id "ENST00000461377.1_ENSG00000136280.11"; transcript_id "ENST00000461377.1_ENSG00000136280.11"; exon_number "1"; exon_id "ENST00000461377.1_ENSG00000136280.11.1";
chr7	/dev/stdin	transcript	45039350	45116013	.	+	.	gene_id "160baeed-1236-4ba0-8cdd-2db568765d42_ENSG00000136280.11"; transcript_id "160baeed-1236-4ba0-8cdd-2db568765d42_ENSG00000136280.11";
chr7	/dev/stdin	exon	45039350	45039456	.	+	.	gene_id "160baeed-1236-4ba0-8cdd-2db568765d42_ENSG00000136280.11"; transcript_id "160baeed-1236-4ba0-8cdd-2db568765d42_ENSG00000136280.11"; exon_number "1"; exon_id "160baeed-1236-4ba0-8cdd-2db568765d42_ENSG00000136280.11.1";
chr7	/dev/stdin	CDS	45039350	45039456	.	+	0	gene_id "160baeed-1236-4ba0-8cdd-2db568765d42_ENSG00000136280.11"; transcript_id "160baeed-1236-4ba0-8cdd-2db568765d42_ENSG00000136280.11"; exon_number "1"; exon_id "160baeed-1236-4ba0-8cdd-2db568765d42_ENSG00000136280.11.1";
chr7	/dev/stdin	exon	45103517	45103600	.	+	.	gene_id "160baeed-1236-4ba0-8cdd-2db568765d42_ENSG00000136280.11"; transcript_id "160baeed-1236-4ba0-8cdd-2db568765d42_ENSG00000136280.11"; exon_number "2"; exon_id "160baeed-1236-4ba0-8cdd-2db568765d42_ENSG00000136280.11.2";
chr7	/dev/stdin	CDS	45103517	45103600	.	+	1	gene_id "160baeed-1236-4ba0-8cdd-2db568765d42_ENSG00000136280.11"; transcript_id "160baeed-1236-4ba0-8cdd-2db568765d42_ENSG00000136280.11"; exon_number "2"; exon_id "160baeed-1236-4ba0-8cdd-2db568765d42_ENSG00000136280.11.2";
chr7	/dev/stdin	exon	45104062	45104245	.	+	.	gene_id "160baeed-1236-4ba0-8cdd-2db568765d42_ENSG00000136280.11"; transcript_id "160baeed-1236-4ba0-8cdd-2db568765d42_ENSG00000136280.11"; exon_number "3"; exon_id "160baeed-1236-4ba0-8cdd-2db568765d42_ENSG00000136280.11.3";
chr7	/dev/stdin	CDS	45104062	45104245	.	+	1	gene_id "160baeed-1236-4ba0-8cdd-2db568765d42_ENSG00000136280.11"; transcript_id "160baeed-1236-4ba0-8cdd-2db568765d42_ENSG00000136280.11"; exon_number "3"; exon_id "160baeed-1236-4ba0-8cdd-2db568765d42_ENSG00000136280.11.3";
chr7	/dev/stdin	exon	45108042	45108178	.	+	.	gene_id "160baeed-1236-4ba0-8cdd-2db568765d42_ENSG00000136280.11"; transcript_id "160baeed-1236-4ba0-8cdd-2db568765d42_ENSG00000136280.11"; exon_number "4"; exon_id "160baeed-1236-4ba0-8cdd-2db568765d42_ENSG00000136280.11.4";
chr7	/dev/stdin	CDS	45108042	45108178	.	+	0	gene_id "160baeed-1236-4ba0-8cdd-2db568765d42_ENSG00000136280.11"; transcript_id "160baeed-1236-4ba0-8cdd-2db568765d42_ENSG00000136280.11"; exon_number "4"; exon_id "160baeed-1236-4ba0-8cdd-2db568765d42_ENSG00000136280.11.4";
chr7	/dev/stdin	exon	45109425	45109560	.	+	.	gene_id "160baeed-1236-4ba0-8cdd-2db568765d42_ENSG00000136280.11"; transcript_id "160baeed-1236-4ba0-8cdd-2db568765d42_ENSG00000136280.11"; exon_number "5"; exon_id "160baeed-1236-4ba0-8cdd-2db568765d42_ENSG00000136280.11.5";
chr7	/dev/stdin	CDS	45109425	45109560	.	+	1	gene_id "160baeed-1236-4ba0-8cdd-2db568765d42_ENSG00000136280.11"; transcript_id "160baeed-1236-4ba0-8cdd-2db568765d42_ENSG00000136280.11"; exon_number "5"; exon_id "160baeed-1236-4ba0-8cdd-2db568765d42_ENSG00000136280.11.5";
chr7	/dev/stdin	exon	45111349	45111471	.	+	.	gene_id "160baeed-1236-4ba0-8cdd-2db568765d42_ENSG00000136280.11"; transcript_id "160baeed-1236-4ba0-8cdd-2db568765d42_ENSG00000136280.11"; exon_number "6"; exon_id "160baeed-1236-4ba0-8cdd-2db568765d42_ENSG00000136280.11.6";
chr7	/dev/stdin	CDS	45111349	45111471	.	+	0	gene_id "160baeed-1236-4ba0-8cdd-2db568765d42_ENSG00000136280.11"; transcript_id "160baeed-1236-4ba0-8cdd-2db568765d42_ENSG00000136280.11"; exon_number "6"; exon_id "160baeed-1236-4ba0-8cdd-2db568765d42_ENSG00000136280.11.6";
chr7	/dev/stdin	exon	45112325	45112382	.	+	.	gene_id "160baeed-1236-4ba0-8cdd-2db568765d42_ENSG00000136280.11"; transcript_id "160baeed-1236-4ba0-8cdd-2db568765d42_ENSG00000136280.11"; exon_number "7"; exon_id "160baeed-1236-4ba0-8cdd-2db568765d42_ENSG00000136280.11.7";
chr7	/dev/stdin	CDS	45112325	45112382	.	+	0	gene_id "160baeed-1236-4ba0-8cdd-2db568765d42_ENSG00000136280.11"; transcript_id "160baeed-1236-4ba0-8cdd-2db568765d42_ENSG00000136280.11"; exon_number "7"; exon_id "160baeed-1236-4ba0-8cdd-2db568765d42_ENSG00000136280.11.7";
chr7	/dev/stdin	exon	45113059	45113170	.	+	.	gene_id "160baeed-1236-4ba0-8cdd-2db568765d42_ENSG00000136280.11"; transcript_id "160baeed-1236-4ba0-8cdd-2db568765d42_ENSG00000136280.11"; exon_number "8"; exon_id "160baeed-1236-4ba0-8cdd-2db568765d42_ENSG00000136280.11.8";
chr7	/dev/stdin	CDS	45113059	45113170	.	+	2	gene_id "160baeed-1236-4ba0-8cdd-2db568765d42_ENSG00000136280.11"; transcript_id "160baeed-1236-4ba0-8cdd-2db568765d42_ENSG00000136280.11"; exon_number "8"; exon_id "160baeed-1236-4ba0-8cdd-2db568765d42_ENSG00000136280.11.8";
chr7	/dev/stdin	exon	45113869	45114007	.	+	.	gene_id "160baeed-1236-4ba0-8cdd-2db568765d42_ENSG00000136280.11"; transcript_id "160baeed-1236-4ba0-8cdd-2db568765d42_ENSG00000136280.11"; exon_number "9"; exon_id "160baeed-1236-4ba0-8cdd-2db568765d42_ENSG00000136280.11.9";
chr7	/dev/stdin	CDS	45113869	45114007	.	+	1	gene_id "160baeed-1236-4ba0-8cdd-2db568765d42_ENSG00000136280.11"; transcript_id "160baeed-1236-4ba0-8cdd-2db568765d42_ENSG00000136280.11"; exon_number "9"; exon_id "160baeed-1236-4ba0-8cdd-2db568765d42_ENSG00000136280.11.9";
chr7	/dev/stdin	exon	45115376	45116013	.	+	.	gene_id "160baeed-1236-4ba0-8cdd-2db568765d42_ENSG00000136280.11"; transcript_id "160baeed-1236-4ba0-8cdd-2db568765d42_ENSG00000136280.11"; exon_number "10"; exon_id "160baeed-1236-4ba0-8cdd-2db568765d42_ENSG00000136280.11.10";
chr7	/dev/stdin	CDS	45115376	45116013	.	+	0	gene_id "160baeed-1236-4ba0-8cdd-2db568765d42_ENSG00000136280.11"; transcript_id "160baeed-1236-4ba0-8cdd-2db568765d42_ENSG00000136280.11"; exon_number "10"; exon_id "160baeed-1236-4ba0-8cdd-2db568765d42_ENSG00000136280.11.10";
chr7	/dev/stdin	start_codon	45039350	45039352	.	+	0	gene_id "160baeed-1236-4ba0-8cdd-2db568765d42_ENSG00000136280.11"; transcript_id "160baeed-1236-4ba0-8cdd-2db568765d42_ENSG00000136280.11"; exon_number "1"; exon_id "160baeed-1236-4ba0-8cdd-2db568765d42_ENSG00000136280.11.1";
chr7	/dev/stdin	transcript	45039785	45116013	.	+	.	gene_id "ENST00000258781.6_ENSG00000136280.11"; transcript_id "ENST00000258781.6_ENSG00000136280.11";
chr7	/dev/stdin	exon	45039785	45039962	.	+	.	gene_id "ENST00000258781.6_ENSG00000136280.11"; transcript_id "ENST00000258781.6_ENSG00000136280.11"; exon_number "1"; exon_id "ENST00000258781.6_ENSG00000136280.11.1";
chr7	/dev/stdin	CDS	45039785	45039962	.	+	0	gene_id "ENST00000258781.6_ENSG00000136280.11"; transcript_id "ENST00000258781.6_ENSG00000136280.11"; exon_number "1"; exon_id "ENST00000258781.6_ENSG00000136280.11.1";
chr7	/dev/stdin	exon	45077852	45078025	.	+	.	gene_id "ENST00000258781.6_ENSG00000136280.11"; transcript_id "ENST00000258781.6_ENSG00000136280.11"; exon_number "2"; exon_id "ENST00000258781.6_ENSG00000136280.11.2";
chr7	/dev/stdin	CDS	45077852	45078025	.	+	2	gene_id "ENST00000258781.6_ENSG00000136280.11"; transcript_id "ENST00000258781.6_ENSG00000136280.11"; exon_number "2"; exon_id "ENST00000258781.6_ENSG00000136280.11.2";
chr7	/dev/stdin	exon	45103517	45103600	.	+	.	gene_id "ENST00000258781.6_ENSG00000136280.11"; transcript_id "ENST00000258781.6_ENSG00000136280.11"; exon_number "3"; exon_id "ENST00000258781.6_ENSG00000136280.11.3";
chr7	/dev/stdin	CDS	45103517	45103600	.	+	2	gene_id "ENST00000258781.6_ENSG00000136280.11"; transcript_id "ENST00000258781.6_ENSG00000136280.11"; exon_number "3"; exon_id "ENST00000258781.6_ENSG00000136280.11.3";
chr7	/dev/stdin	exon	45104062	45104245	.	+	.	gene_id "ENST00000258781.6_ENSG00000136280.11"; transcript_id "ENST00000258781.6_ENSG00000136280.11"; exon_number "4"; exon_id "ENST00000258781.6_ENSG00000136280.11.4";
chr7	/dev/stdin	CDS	45104062	45104245	.	+	2	gene_id "ENST00000258781.6_ENSG00000136280.11"; transcript_id "ENST00000258781.6_ENSG00000136280.11"; exon_number "4"; exon_id "ENST00000258781.6_ENSG00000136280.11.4";
chr7	/dev/stdin	exon	45108042	45108178	.	+	.	gene_id "ENST00000258781.6_ENSG00000136280.11"; transcript_id "ENST00000258781.6_ENSG00000136280.11"; exon_number "5"; exon_id "ENST00000258781.6_ENSG00000136280.11.5";
chr7	/dev/stdin	CDS	45108042	45108178	.	+	1	gene_id "ENST00000258781.6_ENSG00000136280.11"; transcript_id "ENST00000258781.6_ENSG00000136280.11"; exon_number "5"; exon_id "ENST00000258781.6_ENSG00000136280.11.5";
chr7	/dev/stdin	exon	45109425	45109560	.	+	.	gene_id "ENST00000258781.6_ENSG00000136280.11"; transcript_id "ENST00000258781.6_ENSG00000136280.11"; exon_number "6"; exon_id "ENST00000258781.6_ENSG00000136280.11.6";
chr7	/dev/stdin	CDS	45109425	45109560	.	+	2	gene_id "ENST00000258781.6_ENSG00000136280.11"; transcript_id "ENST00000258781.6_ENSG00000136280.11"; exon_number "6"; exon_id "ENST00000258781.6_ENSG00000136280.11.6";
chr7	/dev/stdin	exon	45112325	45112382	.	+	.	gene_id "ENST00000258781.6_ENSG00000136280.11"; transcript_id "ENST00000258781.6_ENSG00000136280.11"; exon_number "7"; exon_id "ENST00000258781.6_ENSG00000136280.11.7";
chr7	/dev/stdin	CDS	45112325	45112382	.	+	1	gene_id "ENST00000258781.6_ENSG00000136280.11"; transcript_id "ENST00000258781.6_ENSG00000136280.11"; exon_number "7"; exon_id "ENST00000258781.6_ENSG00000136280.11.7";
chr7	/dev/stdin	exon	45113059	45113170	.	+	.	gene_id "ENST00000258781.6_ENSG00000136280.11"; transcript_id "ENST00000258781.6_ENSG00000136280.11"; exon_number "8"; exon_id "ENST00000258781.6_ENSG00000136280.11.8";
chr7	/dev/stdin	CDS	45113059	45113170	.	+	0	gene_id "ENST00000258781.6_ENSG00000136280.11"; transcript_id "ENST00000258781.6_ENSG00000136280.11"; exon_number "8"; exon_id "ENST00000258781.6_ENSG00000136280.11.8";
chr7	/dev/stdin	exon	45113869	45114007	.	+	.	gene_id "ENST00000258781.6_ENSG00000136280.11"; transcript_id "ENST00000258781.6_ENSG00000136280.11"; exon_number "9"; exon_id "ENST00000258781.6_ENSG00000136280.11.9";
chr7	/dev/stdin	CDS	45113869	45114007	.	+	2	gene_id "ENST00000258781.6_ENSG00000136280.11"; transcript_id "ENST00000258781.6_ENSG00000136280.11"; exon_number "9"; exon_id "ENST00000258781.6_ENSG00000136280.11.9";
chr7	/dev/stdin	exon	45115376	45116013	.	+	.	gene_id "ENST00000258781.6_ENSG00000136280.11"; transcript_id "ENST00000258781.6_ENSG00000136280.11"; exon_number "10"; exon_id "ENST00000258781.6_ENSG00000136280.11.10";
chr7	/dev/stdin	CDS	45115376	45116013	.	+	1	gene_id "ENST00000258781.6_ENSG00000136280.11"; transcript_id "ENST00000258781.6_ENSG00000136280.11"; exon_number "10"; exon_id "ENST00000258781.6_ENSG00000136280.11.10";
chr7	/dev/stdin	start_codon	45039785	45039787	.	+	0	gene_id "ENST00000258781.6_ENSG00000136280.11"; transcript_id "ENST00000258781.6_ENSG00000136280.11"; exon_number "1"; exon_id "ENST00000258781.6_ENSG00000136280.11.1";
chr7	/dev/stdin	transcript	45039785	45116013	.	+	.	gene_id "ENST00000488727.1_ENSG00000136280.11"; transcript_id "ENST00000488727.1_ENSG00000136280.11";
chr7	/dev/stdin	exon	45039785	45039962	.	+	.	gene_id "ENST00000488727.1_ENSG00000136280.11"; transcript_id "ENST00000488727.1_ENSG00000136280.11"; exon_number "1"; exon_id "ENST00000488727.1_ENSG00000136280.11.1";
chr7	/dev/stdin	CDS	45039785	45039962	.	+	0	gene_id "ENST00000488727.1_ENSG00000136280.11"; transcript_id "ENST00000488727.1_ENSG00000136280.11"; exon_number "1"; exon_id "ENST00000488727.1_ENSG00000136280.11.1";
chr7	/dev/stdin	exon	45077852	45078025	.	+	.	gene_id "ENST00000488727.1_ENSG00000136280.11"; transcript_id "ENST00000488727.1_ENSG00000136280.11"; exon_number "2"; exon_id "ENST00000488727.1_ENSG00000136280.11.2";
chr7	/dev/stdin	CDS	45077852	45078025	.	+	2	gene_id "ENST00000488727.1_ENSG00000136280.11"; transcript_id "ENST00000488727.1_ENSG00000136280.11"; exon_number "2"; exon_id "ENST00000488727.1_ENSG00000136280.11.2";
chr7	/dev/stdin	exon	45103517	45103600	.	+	.	gene_id "ENST00000488727.1_ENSG00000136280.11"; transcript_id "ENST00000488727.1_ENSG00000136280.11"; exon_number "3"; exon_id "ENST00000488727.1_ENSG00000136280.11.3";
chr7	/dev/stdin	CDS	45103517	45103600	.	+	2	gene_id "ENST00000488727.1_ENSG00000136280.11"; transcript_id "ENST00000488727.1_ENSG00000136280.11"; exon_number "3"; exon_id "ENST00000488727.1_ENSG00000136280.11.3";
chr7	/dev/stdin	exon	45104062	45104245	.	+	.	gene_id "ENST00000488727.1_ENSG00000136280.11"; transcript_id "ENST00000488727.1_ENSG00000136280.11"; exon_number "4"; exon_id "ENST00000488727.1_ENSG00000136280.11.4";
chr7	/dev/stdin	CDS	45104062	45104245	.	+	2	gene_id "ENST00000488727.1_ENSG00000136280.11"; transcript_id "ENST00000488727.1_ENSG00000136280.11"; exon_number "4"; exon_id "ENST00000488727.1_ENSG00000136280.11.4";
chr7	/dev/stdin	exon	45108042	45108178	.	+	.	gene_id "ENST00000488727.1_ENSG00000136280.11"; transcript_id "ENST00000488727.1_ENSG00000136280.11"; exon_number "5"; exon_id "ENST00000488727.1_ENSG00000136280.11.5";
chr7	/dev/stdin	CDS	45108042	45108178	.	+	1	gene_id "ENST00000488727.1_ENSG00000136280.11"; transcript_id "ENST00000488727.1_ENSG00000136280.11"; exon_number "5"; exon_id "ENST00000488727.1_ENSG00000136280.11.5";
chr7	/dev/stdin	exon	45109425	45109560	.	+	.	gene_id "ENST00000488727.1_ENSG00000136280.11"; transcript_id "ENST00000488727.1_ENSG00000136280.11"; exon_number "6"; exon_id "ENST00000488727.1_ENSG00000136280.11.6";
chr7	/dev/stdin	CDS	45109425	45109560	.	+	2	gene_id "ENST00000488727.1_ENSG00000136280.11"; transcript_id "ENST00000488727.1_ENSG00000136280.11"; exon_number "6"; exon_id "ENST00000488727.1_ENSG00000136280.11.6";
chr7	/dev/stdin	exon	45113059	45113170	.	+	.	gene_id "ENST00000488727.1_ENSG00000136280.11"; transcript_id "ENST00000488727.1_ENSG00000136280.11"; exon_number "7"; exon_id "ENST00000488727.1_ENSG00000136280.11.7";
chr7	/dev/stdin	CDS	45113059	45113170	.	+	1	gene_id "ENST00000488727.1_ENSG00000136280.11"; transcript_id "ENST00000488727.1_ENSG00000136280.11"; exon_number "7"; exon_id "ENST00000488727.1_ENSG00000136280.11.7";
chr7	/dev/stdin	exon	45113869	45114007	.	+	.	gene_id "ENST00000488727.1_ENSG00000136280.11"; transcript_id "ENST00000488727.1_ENSG00000136280.11"; exon_number "8"; exon_id "ENST00000488727.1_ENSG00000136280.11.8";
chr7	/dev/stdin	CDS	45113869	45114007	.	+	0	gene_id "ENST00000488727.1_ENSG00000136280.11"; transcript_id "ENST00000488727.1_ENSG00000136280.11"; exon_number "8"; exon_id "ENST00000488727.1_ENSG00000136280.11.8";
chr7	/dev/stdin	exon	45115376	45116013	.	+	.	gene_id "ENST00000488727.1_ENSG00000136280.11"; transcript_id "ENST00000488727.1_ENSG00000136280.11"; exon_number "9"; exon_id "ENST00000488727.1_ENSG00000136280.11.9";
chr7	/dev/stdin	CDS	45115376	45116010	.	+	2	gene_id "ENST00000488727.1_ENSG00000136280.11"; transcript_id "ENST00000488727.1_ENSG00000136280.11"; exon_number "9"; exon_id "ENST00000488727.1_ENSG00000136280.11.9";
chr7	/dev/stdin	start_codon	45039785	45039787	.	+	0	gene_id "ENST00000488727.1_ENSG00000136280.11"; transcript_id "ENST00000488727.1_ENSG00000136280.11"; exon_number "1"; exon_id "ENST00000488727.1_ENSG00000136280.11.1";
chr7	/dev/stdin	stop_codon	45116011	45116013	.	+	0	gene_id "ENST00000488727.1_ENSG00000136280.11"; transcript_id "ENST00000488727.1_ENSG00000136280.11"; exon_number "9"; exon_id "ENST00000488727.1_ENSG00000136280.11.9";
chr7	/dev/stdin	transcript	45039785	45116013	.	+	.	gene_id "ENST00000541586.1_ENSG00000136280.11"; transcript_id "ENST00000541586.1_ENSG00000136280.11";
chr7	/dev/stdin	exon	45039785	45039962	.	+	.	gene_id "ENST00000541586.1_ENSG00000136280.11"; transcript_id "ENST00000541586.1_ENSG00000136280.11"; exon_number "1"; exon_id "ENST00000541586.1_ENSG00000136280.11.1";
chr7	/dev/stdin	CDS	45039785	45039962	.	+	0	gene_id "ENST00000541586.1_ENSG00000136280.11"; transcript_id "ENST00000541586.1_ENSG00000136280.11"; exon_number "1"; exon_id "ENST00000541586.1_ENSG00000136280.11.1";
chr7	/dev/stdin	exon	45103517	45103600	.	+	.	gene_id "ENST00000541586.1_ENSG00000136280.11"; transcript_id "ENST00000541586.1_ENSG00000136280.11"; exon_number "2"; exon_id "ENST00000541586.1_ENSG00000136280.11.2";
chr7	/dev/stdin	CDS	45103517	45103600	.	+	2	gene_id "ENST00000541586.1_ENSG00000136280.11"; transcript_id "ENST00000541586.1_ENSG00000136280.11"; exon_number "2"; exon_id "ENST00000541586.1_ENSG00000136280.11.2";
chr7	/dev/stdin	exon	45104062	45104245	.	+	.	gene_id "ENST00000541586.1_ENSG00000136280.11"; transcript_id "ENST00000541586.1_ENSG00000136280.11"; exon_number "3"; exon_id "ENST00000541586.1_ENSG00000136280.11.3";
chr7	/dev/stdin	CDS	45104062	45104245	.	+	2	gene_id "ENST00000541586.1_ENSG00000136280.11"; transcript_id "ENST00000541586.1_ENSG00000136280.11"; exon_number "3"; exon_id "ENST00000541586.1_ENSG00000136280.11.3";
chr7	/dev/stdin	exon	45108042	45108178	.	+	.	gene_id "ENST00000541586.1_ENSG00000136280.11"; transcript_id "ENST00000541586.1_ENSG00000136280.11"; exon_number "4"; exon_id "ENST00000541586.1_ENSG00000136280.11.4";
chr7	/dev/stdin	CDS	45108042	45108178	.	+	1	gene_id "ENST00000541586.1_ENSG00000136280.11"; transcript_id "ENST00000541586.1_ENSG00000136280.11"; exon_number "4"; exon_id "ENST00000541586.1_ENSG00000136280.11.4";
chr7	/dev/stdin	exon	45109425	45109560	.	+	.	gene_id "ENST00000541586.1_ENSG00000136280.11"; transcript_id "ENST00000541586.1_ENSG00000136280.11"; exon_number "5"; exon_id "ENST00000541586.1_ENSG00000136280.11.5";
chr7	/dev/stdin	CDS	45109425	45109560	.	+	2	gene_id "ENST00000541586.1_ENSG00000136280.11"; transcript_id "ENST00000541586.1_ENSG00000136280.11"; exon_number "5"; exon_id "ENST00000541586.1_ENSG00000136280.11.5";
chr7	/dev/stdin	exon	45112325	45112382	.	+	.	gene_id "ENST00000541586.1_ENSG00000136280.11"; transcript_id "ENST00000541586.1_ENSG00000136280.11"; exon_number "6"; exon_id "ENST00000541586.1_ENSG00000136280.11.6";
chr7	/dev/stdin	CDS	45112325	45112382	.	+	1	gene_id "ENST00000541586.1_ENSG00000136280.11"; transcript_id "ENST00000541586.1_ENSG00000136280.11"; exon_number "6"; exon_id "ENST00000541586.1_ENSG00000136280.11.6";
chr7	/dev/stdin	exon	45113059	45113170	.	+	.	gene_id "ENST00000541586.1_ENSG00000136280.11"; transcript_id "ENST00000541586.1_ENSG00000136280.11"; exon_number "7"; exon_id "ENST00000541586.1_ENSG00000136280.11.7";
chr7	/dev/stdin	CDS	45113059	45113170	.	+	0	gene_id "ENST00000541586.1_ENSG00000136280.11"; transcript_id "ENST00000541586.1_ENSG00000136280.11"; exon_number "7"; exon_id "ENST00000541586.1_ENSG00000136280.11.7";
chr7	/dev/stdin	exon	45113869	45114007	.	+	.	gene_id "ENST00000541586.1_ENSG00000136280.11"; transcript_id "ENST00000541586.1_ENSG00000136280.11"; exon_number "8"; exon_id "ENST00000541586.1_ENSG00000136280.11.8";
chr7	/dev/stdin	CDS	45113869	45114007	.	+	2	gene_id "ENST00000541586.1_ENSG00000136280.11"; transcript_id "ENST00000541586.1_ENSG00000136280.11"; exon_number "8"; exon_id "ENST00000541586.1_ENSG00000136280.11.8";
chr7	/dev/stdin	exon	45115376	45116013	.	+	.	gene_id "ENST00000541586.1_ENSG00000136280.11"; transcript_id "ENST00000541586.1_ENSG00000136280.11"; exon_number "9"; exon_id "ENST00000541586.1_ENSG00000136280.11.9";
chr7	/dev/stdin	CDS	45115376	45116013	.	+	1	gene_id "ENST00000541586.1_ENSG00000136280.11"; transcript_id "ENST00000541586.1_ENSG00000136280.11"; exon_number "9"; exon_id "ENST00000541586.1_ENSG00000136280.11.9";
chr7	/dev/stdin	start_codon	45039785	45039787	.	+	0	gene_id "ENST00000541586.1_ENSG00000136280.11"; transcript_id "ENST00000541586.1_ENSG00000136280.11"; exon_number "1"; exon_id "ENST00000541586.1_ENSG00000136280.11.1";
chr7	/dev/stdin	transcript	45039785	45116013	.	+	.	gene_id "b6c320f1-7846-4bfe-906b-c99c484e87f2_ENSG00000136280.11"; transcript_id "b6c320f1-7846-4bfe-906b-c99c484e87f2_ENSG00000136280.11";
chr7	/dev/stdin	exon	45039785	45039962	.	+	.	gene_id "b6c320f1-7846-4bfe-906b-c99c484e87f2_ENSG00000136280.11"; transcript_id "b6c320f1-7846-4bfe-906b-c99c484e87f2_ENSG00000136280.11"; exon_number "1"; exon_id "b6c320f1-7846-4bfe-906b-c99c484e87f2_ENSG00000136280.11.1";
chr7	/dev/stdin	CDS	45039785	45039962	.	+	0	gene_id "b6c320f1-7846-4bfe-906b-c99c484e87f2_ENSG00000136280.11"; transcript_id "b6c320f1-7846-4bfe-906b-c99c484e87f2_ENSG00000136280.11"; exon_number "1"; exon_id "b6c320f1-7846-4bfe-906b-c99c484e87f2_ENSG00000136280.11.1";
chr7	/dev/stdin	exon	45103517	45103600	.	+	.	gene_id "b6c320f1-7846-4bfe-906b-c99c484e87f2_ENSG00000136280.11"; transcript_id "b6c320f1-7846-4bfe-906b-c99c484e87f2_ENSG00000136280.11"; exon_number "2"; exon_id "b6c320f1-7846-4bfe-906b-c99c484e87f2_ENSG00000136280.11.2";
chr7	/dev/stdin	CDS	45103517	45103600	.	+	2	gene_id "b6c320f1-7846-4bfe-906b-c99c484e87f2_ENSG00000136280.11"; transcript_id "b6c320f1-7846-4bfe-906b-c99c484e87f2_ENSG00000136280.11"; exon_number "2"; exon_id "b6c320f1-7846-4bfe-906b-c99c484e87f2_ENSG00000136280.11.2";
chr7	/dev/stdin	exon	45104062	45104245	.	+	.	gene_id "b6c320f1-7846-4bfe-906b-c99c484e87f2_ENSG00000136280.11"; transcript_id "b6c320f1-7846-4bfe-906b-c99c484e87f2_ENSG00000136280.11"; exon_number "3"; exon_id "b6c320f1-7846-4bfe-906b-c99c484e87f2_ENSG00000136280.11.3";
chr7	/dev/stdin	CDS	45104062	45104245	.	+	2	gene_id "b6c320f1-7846-4bfe-906b-c99c484e87f2_ENSG00000136280.11"; transcript_id "b6c320f1-7846-4bfe-906b-c99c484e87f2_ENSG00000136280.11"; exon_number "3"; exon_id "b6c320f1-7846-4bfe-906b-c99c484e87f2_ENSG00000136280.11.3";
chr7	/dev/stdin	exon	45108042	45108178	.	+	.	gene_id "b6c320f1-7846-4bfe-906b-c99c484e87f2_ENSG00000136280.11"; transcript_id "b6c320f1-7846-4bfe-906b-c99c484e87f2_ENSG00000136280.11"; exon_number "4"; exon_id "b6c320f1-7846-4bfe-906b-c99c484e87f2_ENSG00000136280.11.4";
chr7	/dev/stdin	CDS	45108042	45108178	.	+	1	gene_id "b6c320f1-7846-4bfe-906b-c99c484e87f2_ENSG00000136280.11"; transcript_id "b6c320f1-7846-4bfe-906b-c99c484e87f2_ENSG00000136280.11"; exon_number "4"; exon_id "b6c320f1-7846-4bfe-906b-c99c484e87f2_ENSG00000136280.11.4";
chr7	/dev/stdin	exon	45109425	45109560	.	+	.	gene_id "b6c320f1-7846-4bfe-906b-c99c484e87f2_ENSG00000136280.11"; transcript_id "b6c320f1-7846-4bfe-906b-c99c484e87f2_ENSG00000136280.11"; exon_number "5"; exon_id "b6c320f1-7846-4bfe-906b-c99c484e87f2_ENSG00000136280.11.5";
chr7	/dev/stdin	CDS	45109425	45109560	.	+	2	gene_id "b6c320f1-7846-4bfe-906b-c99c484e87f2_ENSG00000136280.11"; transcript_id "b6c320f1-7846-4bfe-906b-c99c484e87f2_ENSG00000136280.11"; exon_number "5"; exon_id "b6c320f1-7846-4bfe-906b-c99c484e87f2_ENSG00000136280.11.5";
chr7	/dev/stdin	exon	45111349	45111471	.	+	.	gene_id "b6c320f1-7846-4bfe-906b-c99c484e87f2_ENSG00000136280.11"; transcript_id "b6c320f1-7846-4bfe-906b-c99c484e87f2_ENSG00000136280.11"; exon_number "6"; exon_id "b6c320f1-7846-4bfe-906b-c99c484e87f2_ENSG00000136280.11.6";
chr7	/dev/stdin	CDS	45111349	45111471	.	+	1	gene_id "b6c320f1-7846-4bfe-906b-c99c484e87f2_ENSG00000136280.11"; transcript_id "b6c320f1-7846-4bfe-906b-c99c484e87f2_ENSG00000136280.11"; exon_number "6"; exon_id "b6c320f1-7846-4bfe-906b-c99c484e87f2_ENSG00000136280.11.6";
chr7	/dev/stdin	exon	45112325	45112382	.	+	.	gene_id "b6c320f1-7846-4bfe-906b-c99c484e87f2_ENSG00000136280.11"; transcript_id "b6c320f1-7846-4bfe-906b-c99c484e87f2_ENSG00000136280.11"; exon_number "7"; exon_id "b6c320f1-7846-4bfe-906b-c99c484e87f2_ENSG00000136280.11.7";
chr7	/dev/stdin	CDS	45112325	45112382	.	+	1	gene_id "b6c320f1-7846-4bfe-906b-c99c484e87f2_ENSG00000136280.11"; transcript_id "b6c320f1-7846-4bfe-906b-c99c484e87f2_ENSG00000136280.11"; exon_number "7"; exon_id "b6c320f1-7846-4bfe-906b-c99c484e87f2_ENSG00000136280.11.7";
chr7	/dev/stdin	exon	45113059	45113170	.	+	.	gene_id "b6c320f1-7846-4bfe-906b-c99c484e87f2_ENSG00000136280.11"; transcript_id "b6c320f1-7846-4bfe-906b-c99c484e87f2_ENSG00000136280.11"; exon_number "8"; exon_id "b6c320f1-7846-4bfe-906b-c99c484e87f2_ENSG00000136280.11.8";
chr7	/dev/stdin	CDS	45113059	45113170	.	+	0	gene_id "b6c320f1-7846-4bfe-906b-c99c484e87f2_ENSG00000136280.11"; transcript_id "b6c320f1-7846-4bfe-906b-c99c484e87f2_ENSG00000136280.11"; exon_number "8"; exon_id "b6c320f1-7846-4bfe-906b-c99c484e87f2_ENSG00000136280.11.8";
chr7	/dev/stdin	exon	45113869	45114007	.	+	.	gene_id "b6c320f1-7846-4bfe-906b-c99c484e87f2_ENSG00000136280.11"; transcript_id "b6c320f1-7846-4bfe-906b-c99c484e87f2_ENSG00000136280.11"; exon_number "9"; exon_id "b6c320f1-7846-4bfe-906b-c99c484e87f2_ENSG00000136280.11.9";
chr7	/dev/stdin	CDS	45113869	45114007	.	+	2	gene_id "b6c320f1-7846-4bfe-906b-c99c484e87f2_ENSG00000136280.11"; transcript_id "b6c320f1-7846-4bfe-906b-c99c484e87f2_ENSG00000136280.11"; exon_number "9"; exon_id "b6c320f1-7846-4bfe-906b-c99c484e87f2_ENSG00000136280.11.9";
chr7	/dev/stdin	exon	45115376	45116013	.	+	.	gene_id "b6c320f1-7846-4bfe-906b-c99c484e87f2_ENSG00000136280.11"; transcript_id "b6c320f1-7846-4bfe-906b-c99c484e87f2_ENSG00000136280.11"; exon_number "10"; exon_id "b6c320f1-7846-4bfe-906b-c99c484e87f2_ENSG00000136280.11.10";
chr7	/dev/stdin	CDS	45115376	45116013	.	+	1	gene_id "b6c320f1-7846-4bfe-906b-c99c484e87f2_ENSG00000136280.11"; transcript_id "b6c320f1-7846-4bfe-906b-c99c484e87f2_ENSG00000136280.11"; exon_number "10"; exon_id "b6c320f1-7846-4bfe-906b-c99c484e87f2_ENSG00000136280.11.10";
chr7	/dev/stdin	start_codon	45039785	45039787	.	+	0	gene_id "b6c320f1-7846-4bfe-906b-c99c484e87f2_ENSG00000136280.11"; transcript_id "b6c320f1-7846-4bfe-906b-c99c484e87f2_ENSG00000136280.11"; exon_number "1"; exon_id "b6c320f1-7846-4bfe-906b-c99c484e87f2_ENSG00000136280.11.1";
chr7	/dev/stdin	transcript	45039785	45116013	.	+	.	gene_id "55ceed59-61c7-4ea6-a1fd-cbc8e8f9d2de_ENSG00000136280.11"; transcript_id "55ceed59-61c7-4ea6-a1fd-cbc8e8f9d2de_ENSG00000136280.11";
chr7	/dev/stdin	exon	45039785	45039962	.	+	.	gene_id "55ceed59-61c7-4ea6-a1fd-cbc8e8f9d2de_ENSG00000136280.11"; transcript_id "55ceed59-61c7-4ea6-a1fd-cbc8e8f9d2de_ENSG00000136280.11"; exon_number "1"; exon_id "55ceed59-61c7-4ea6-a1fd-cbc8e8f9d2de_ENSG00000136280.11.1";
chr7	/dev/stdin	CDS	45039785	45039962	.	+	0	gene_id "55ceed59-61c7-4ea6-a1fd-cbc8e8f9d2de_ENSG00000136280.11"; transcript_id "55ceed59-61c7-4ea6-a1fd-cbc8e8f9d2de_ENSG00000136280.11"; exon_number "1"; exon_id "55ceed59-61c7-4ea6-a1fd-cbc8e8f9d2de_ENSG00000136280.11.1";
chr7	/dev/stdin	exon	45103517	45103600	.	+	.	gene_id "55ceed59-61c7-4ea6-a1fd-cbc8e8f9d2de_ENSG00000136280.11"; transcript_id "55ceed59-61c7-4ea6-a1fd-cbc8e8f9d2de_ENSG00000136280.11"; exon_number "2"; exon_id "55ceed59-61c7-4ea6-a1fd-cbc8e8f9d2de_ENSG00000136280.11.2";
chr7	/dev/stdin	CDS	45103517	45103600	.	+	2	gene_id "55ceed59-61c7-4ea6-a1fd-cbc8e8f9d2de_ENSG00000136280.11"; transcript_id "55ceed59-61c7-4ea6-a1fd-cbc8e8f9d2de_ENSG00000136280.11"; exon_number "2"; exon_id "55ceed59-61c7-4ea6-a1fd-cbc8e8f9d2de_ENSG00000136280.11.2";
chr7	/dev/stdin	exon	45104062	45104245	.	+	.	gene_id "55ceed59-61c7-4ea6-a1fd-cbc8e8f9d2de_ENSG00000136280.11"; transcript_id "55ceed59-61c7-4ea6-a1fd-cbc8e8f9d2de_ENSG00000136280.11"; exon_number "3"; exon_id "55ceed59-61c7-4ea6-a1fd-cbc8e8f9d2de_ENSG00000136280.11.3";
chr7	/dev/stdin	CDS	45104062	45104245	.	+	2	gene_id "55ceed59-61c7-4ea6-a1fd-cbc8e8f9d2de_ENSG00000136280.11"; transcript_id "55ceed59-61c7-4ea6-a1fd-cbc8e8f9d2de_ENSG00000136280.11"; exon_number "3"; exon_id "55ceed59-61c7-4ea6-a1fd-cbc8e8f9d2de_ENSG00000136280.11.3";
chr7	/dev/stdin	exon	45108047	45108178	.	+	.	gene_id "55ceed59-61c7-4ea6-a1fd-cbc8e8f9d2de_ENSG00000136280.11"; transcript_id "55ceed59-61c7-4ea6-a1fd-cbc8e8f9d2de_ENSG00000136280.11"; exon_number "4"; exon_id "55ceed59-61c7-4ea6-a1fd-cbc8e8f9d2de_ENSG00000136280.11.4";
chr7	/dev/stdin	CDS	45108047	45108178	.	+	1	gene_id "55ceed59-61c7-4ea6-a1fd-cbc8e8f9d2de_ENSG00000136280.11"; transcript_id "55ceed59-61c7-4ea6-a1fd-cbc8e8f9d2de_ENSG00000136280.11"; exon_number "4"; exon_id "55ceed59-61c7-4ea6-a1fd-cbc8e8f9d2de_ENSG00000136280.11.4";
chr7	/dev/stdin	exon	45109425	45109560	.	+	.	gene_id "55ceed59-61c7-4ea6-a1fd-cbc8e8f9d2de_ENSG00000136280.11"; transcript_id "55ceed59-61c7-4ea6-a1fd-cbc8e8f9d2de_ENSG00000136280.11"; exon_number "5"; exon_id "55ceed59-61c7-4ea6-a1fd-cbc8e8f9d2de_ENSG00000136280.11.5";
chr7	/dev/stdin	CDS	45109425	45109560	.	+	1	gene_id "55ceed59-61c7-4ea6-a1fd-cbc8e8f9d2de_ENSG00000136280.11"; transcript_id "55ceed59-61c7-4ea6-a1fd-cbc8e8f9d2de_ENSG00000136280.11"; exon_number "5"; exon_id "55ceed59-61c7-4ea6-a1fd-cbc8e8f9d2de_ENSG00000136280.11.5";
chr7	/dev/stdin	exon	45112325	45112382	.	+	.	gene_id "55ceed59-61c7-4ea6-a1fd-cbc8e8f9d2de_ENSG00000136280.11"; transcript_id "55ceed59-61c7-4ea6-a1fd-cbc8e8f9d2de_ENSG00000136280.11"; exon_number "6"; exon_id "55ceed59-61c7-4ea6-a1fd-cbc8e8f9d2de_ENSG00000136280.11.6";
chr7	/dev/stdin	CDS	45112325	45112382	.	+	0	gene_id "55ceed59-61c7-4ea6-a1fd-cbc8e8f9d2de_ENSG00000136280.11"; transcript_id "55ceed59-61c7-4ea6-a1fd-cbc8e8f9d2de_ENSG00000136280.11"; exon_number "6"; exon_id "55ceed59-61c7-4ea6-a1fd-cbc8e8f9d2de_ENSG00000136280.11.6";
chr7	/dev/stdin	exon	45113059	45113170	.	+	.	gene_id "55ceed59-61c7-4ea6-a1fd-cbc8e8f9d2de_ENSG00000136280.11"; transcript_id "55ceed59-61c7-4ea6-a1fd-cbc8e8f9d2de_ENSG00000136280.11"; exon_number "7"; exon_id "55ceed59-61c7-4ea6-a1fd-cbc8e8f9d2de_ENSG00000136280.11.7";
chr7	/dev/stdin	CDS	45113059	45113170	.	+	2	gene_id "55ceed59-61c7-4ea6-a1fd-cbc8e8f9d2de_ENSG00000136280.11"; transcript_id "55ceed59-61c7-4ea6-a1fd-cbc8e8f9d2de_ENSG00000136280.11"; exon_number "7"; exon_id "55ceed59-61c7-4ea6-a1fd-cbc8e8f9d2de_ENSG00000136280.11.7";
chr7	/dev/stdin	exon	45113869	45114007	.	+	.	gene_id "55ceed59-61c7-4ea6-a1fd-cbc8e8f9d2de_ENSG00000136280.11"; transcript_id "55ceed59-61c7-4ea6-a1fd-cbc8e8f9d2de_ENSG00000136280.11"; exon_number "8"; exon_id "55ceed59-61c7-4ea6-a1fd-cbc8e8f9d2de_ENSG00000136280.11.8";
chr7	/dev/stdin	CDS	45113869	45114007	.	+	1	gene_id "55ceed59-61c7-4ea6-a1fd-cbc8e8f9d2de_ENSG00000136280.11"; transcript_id "55ceed59-61c7-4ea6-a1fd-cbc8e8f9d2de_ENSG00000136280.11"; exon_number "8"; exon_id "55ceed59-61c7-4ea6-a1fd-cbc8e8f9d2de_ENSG00000136280.11.8";
chr7	/dev/stdin	exon	45115376	45116013	.	+	.	gene_id "55ceed59-61c7-4ea6-a1fd-cbc8e8f9d2de_ENSG00000136280.11"; transcript_id "55ceed59-61c7-4ea6-a1fd-cbc8e8f9d2de_ENSG00000136280.11"; exon_number "9"; exon_id "55ceed59-61c7-4ea6-a1fd-cbc8e8f9d2de_ENSG00000136280.11.9";
chr7	/dev/stdin	CDS	45115376	45116013	.	+	0	gene_id "55ceed59-61c7-4ea6-a1fd-cbc8e8f9d2de_ENSG00000136280.11"; transcript_id "55ceed59-61c7-4ea6-a1fd-cbc8e8f9d2de_ENSG00000136280.11"; exon_number "9"; exon_id "55ceed59-61c7-4ea6-a1fd-cbc8e8f9d2de_ENSG00000136280.11.9";
chr7	/dev/stdin	start_codon	45039785	45039787	.	+	0	gene_id "55ceed59-61c7-4ea6-a1fd-cbc8e8f9d2de_ENSG00000136280.11"; transcript_id "55ceed59-61c7-4ea6-a1fd-cbc8e8f9d2de_ENSG00000136280.11"; exon_number "1"; exon_id "55ceed59-61c7-4ea6-a1fd-cbc8e8f9d2de_ENSG00000136280.11.1";
chr7	/dev/stdin	transcript	45039785	45116013	.	+	.	gene_id "77c29624-feab-4fdb-98fb-6bc62c0450f8_ENSG00000136280.11"; transcript_id "77c29624-feab-4fdb-98fb-6bc62c0450f8_ENSG00000136280.11";
chr7	/dev/stdin	exon	45039785	45039962	.	+	.	gene_id "77c29624-feab-4fdb-98fb-6bc62c0450f8_ENSG00000136280.11"; transcript_id "77c29624-feab-4fdb-98fb-6bc62c0450f8_ENSG00000136280.11"; exon_number "1"; exon_id "77c29624-feab-4fdb-98fb-6bc62c0450f8_ENSG00000136280.11.1";
chr7	/dev/stdin	CDS	45039785	45039962	.	+	0	gene_id "77c29624-feab-4fdb-98fb-6bc62c0450f8_ENSG00000136280.11"; transcript_id "77c29624-feab-4fdb-98fb-6bc62c0450f8_ENSG00000136280.11"; exon_number "1"; exon_id "77c29624-feab-4fdb-98fb-6bc62c0450f8_ENSG00000136280.11.1";
chr7	/dev/stdin	exon	45077852	45078025	.	+	.	gene_id "77c29624-feab-4fdb-98fb-6bc62c0450f8_ENSG00000136280.11"; transcript_id "77c29624-feab-4fdb-98fb-6bc62c0450f8_ENSG00000136280.11"; exon_number "2"; exon_id "77c29624-feab-4fdb-98fb-6bc62c0450f8_ENSG00000136280.11.2";
chr7	/dev/stdin	CDS	45077852	45078025	.	+	2	gene_id "77c29624-feab-4fdb-98fb-6bc62c0450f8_ENSG00000136280.11"; transcript_id "77c29624-feab-4fdb-98fb-6bc62c0450f8_ENSG00000136280.11"; exon_number "2"; exon_id "77c29624-feab-4fdb-98fb-6bc62c0450f8_ENSG00000136280.11.2";
chr7	/dev/stdin	exon	45109425	45109560	.	+	.	gene_id "77c29624-feab-4fdb-98fb-6bc62c0450f8_ENSG00000136280.11"; transcript_id "77c29624-feab-4fdb-98fb-6bc62c0450f8_ENSG00000136280.11"; exon_number "3"; exon_id "77c29624-feab-4fdb-98fb-6bc62c0450f8_ENSG00000136280.11.3";
chr7	/dev/stdin	CDS	45109425	45109560	.	+	2	gene_id "77c29624-feab-4fdb-98fb-6bc62c0450f8_ENSG00000136280.11"; transcript_id "77c29624-feab-4fdb-98fb-6bc62c0450f8_ENSG00000136280.11"; exon_number "3"; exon_id "77c29624-feab-4fdb-98fb-6bc62c0450f8_ENSG00000136280.11.3";
chr7	/dev/stdin	exon	45112325	45112382	.	+	.	gene_id "77c29624-feab-4fdb-98fb-6bc62c0450f8_ENSG00000136280.11"; transcript_id "77c29624-feab-4fdb-98fb-6bc62c0450f8_ENSG00000136280.11"; exon_number "4"; exon_id "77c29624-feab-4fdb-98fb-6bc62c0450f8_ENSG00000136280.11.4";
chr7	/dev/stdin	CDS	45112325	45112382	.	+	1	gene_id "77c29624-feab-4fdb-98fb-6bc62c0450f8_ENSG00000136280.11"; transcript_id "77c29624-feab-4fdb-98fb-6bc62c0450f8_ENSG00000136280.11"; exon_number "4"; exon_id "77c29624-feab-4fdb-98fb-6bc62c0450f8_ENSG00000136280.11.4";
chr7	/dev/stdin	exon	45113059	45113170	.	+	.	gene_id "77c29624-feab-4fdb-98fb-6bc62c0450f8_ENSG00000136280.11"; transcript_id "77c29624-feab-4fdb-98fb-6bc62c0450f8_ENSG00000136280.11"; exon_number "5"; exon_id "77c29624-feab-4fdb-98fb-6bc62c0450f8_ENSG00000136280.11.5";
chr7	/dev/stdin	CDS	45113059	45113170	.	+	0	gene_id "77c29624-feab-4fdb-98fb-6bc62c0450f8_ENSG00000136280.11"; transcript_id "77c29624-feab-4fdb-98fb-6bc62c0450f8_ENSG00000136280.11"; exon_number "5"; exon_id "77c29624-feab-4fdb-98fb-6bc62c0450f8_ENSG00000136280.11.5";
chr7	/dev/stdin	exon	45113869	45114007	.	+	.	gene_id "77c29624-feab-4fdb-98fb-6bc62c0450f8_ENSG00000136280.11"; transcript_id "77c29624-feab-4fdb-98fb-6bc62c0450f8_ENSG00000136280.11"; exon_number "6"; exon_id "77c29624-feab-4fdb-98fb-6bc62c0450f8_ENSG00000136280.11.6";
chr7	/dev/stdin	CDS	45113869	45114007	.	+	2	gene_id "77c29624-feab-4fdb-98fb-6bc62c0450f8_ENSG00000136280.11"; transcript_id "77c29624-feab-4fdb-98fb-6bc62c0450f8_ENSG00000136280.11"; exon_number "6"; exon_id "77c29624-feab-4fdb-98fb-6bc62c0450f8_ENSG00000136280.11.6";
chr7	/dev/stdin	exon	45115376	45116013	.	+	.	gene_id "77c29624-feab-4fdb-98fb-6bc62c0450f8_ENSG00000136280.11"; transcript_id "77c29624-feab-4fdb-98fb-6bc62c0450f8_ENSG00000136280.11"; exon_number "7"; exon_id "77c29624-feab-4fdb-98fb-6bc62c0450f8_ENSG00000136280.11.7";
chr7	/dev/stdin	CDS	45115376	45116013	.	+	1	gene_id "77c29624-feab-4fdb-98fb-6bc62c0450f8_ENSG00000136280.11"; transcript_id "77c29624-feab-4fdb-98fb-6bc62c0450f8_ENSG00000136280.11"; exon_number "7"; exon_id "77c29624-feab-4fdb-98fb-6bc62c0450f8_ENSG00000136280.11.7";
chr7	/dev/stdin	start_codon	45039785	45039787	.	+	0	gene_id "77c29624-feab-4fdb-98fb-6bc62c0450f8_ENSG00000136280.11"; transcript_id "77c29624-feab-4fdb-98fb-6bc62c0450f8_ENSG00000136280.11"; exon_number "1"; exon_id "77c29624-feab-4fdb-98fb-6bc62c0450f8_ENSG00000136280.11.1";
chr7	/dev/stdin	transcript	45039785	45116013	.	+	.	gene_id "ENST00000544363.1_ENSG00000136280.11"; transcript_id "ENST00000544363.1_ENSG00000136280.11";
chr7	/dev/stdin	exon	45039785	45039962	.	+	.	gene_id "ENST00000544363.1_ENSG00000136280.11"; transcript_id "ENST00000544363.1_ENSG00000136280.11"; exon_number "1"; exon_id "ENST00000544363.1_ENSG00000136280.11.1";
chr7	/dev/stdin	CDS	45039785	45039962	.	+	0	gene_id "ENST00000544363.1_ENSG00000136280.11"; transcript_id "ENST00000544363.1_ENSG00000136280.11"; exon_number "1"; exon_id "ENST00000544363.1_ENSG00000136280.11.1";
chr7	/dev/stdin	exon	45077852	45078025	.	+	.	gene_id "ENST00000544363.1_ENSG00000136280.11"; transcript_id "ENST00000544363.1_ENSG00000136280.11"; exon_number "2"; exon_id "ENST00000544363.1_ENSG00000136280.11.2";
chr7	/dev/stdin	CDS	45077852	45078025	.	+	2	gene_id "ENST00000544363.1_ENSG00000136280.11"; transcript_id "ENST00000544363.1_ENSG00000136280.11"; exon_number "2"; exon_id "ENST00000544363.1_ENSG00000136280.11.2";
chr7	/dev/stdin	exon	45103517	45103600	.	+	.	gene_id "ENST00000544363.1_ENSG00000136280.11"; transcript_id "ENST00000544363.1_ENSG00000136280.11"; exon_number "3"; exon_id "ENST00000544363.1_ENSG00000136280.11.3";
chr7	/dev/stdin	CDS	45103517	45103600	.	+	2	gene_id "ENST00000544363.1_ENSG00000136280.11"; transcript_id "ENST00000544363.1_ENSG00000136280.11"; exon_number "3"; exon_id "ENST00000544363.1_ENSG00000136280.11.3";
chr7	/dev/stdin	exon	45104062	45104245	.	+	.	gene_id "ENST00000544363.1_ENSG00000136280.11"; transcript_id "ENST00000544363.1_ENSG00000136280.11"; exon_number "4"; exon_id "ENST00000544363.1_ENSG00000136280.11.4";
chr7	/dev/stdin	CDS	45104062	45104245	.	+	2	gene_id "ENST00000544363.1_ENSG00000136280.11"; transcript_id "ENST00000544363.1_ENSG00000136280.11"; exon_number "4"; exon_id "ENST00000544363.1_ENSG00000136280.11.4";
chr7	/dev/stdin	exon	45112325	45112382	.	+	.	gene_id "ENST00000544363.1_ENSG00000136280.11"; transcript_id "ENST00000544363.1_ENSG00000136280.11"; exon_number "5"; exon_id "ENST00000544363.1_ENSG00000136280.11.5";
chr7	/dev/stdin	CDS	45112325	45112382	.	+	1	gene_id "ENST00000544363.1_ENSG00000136280.11"; transcript_id "ENST00000544363.1_ENSG00000136280.11"; exon_number "5"; exon_id "ENST00000544363.1_ENSG00000136280.11.5";
chr7	/dev/stdin	exon	45113059	45113170	.	+	.	gene_id "ENST00000544363.1_ENSG00000136280.11"; transcript_id "ENST00000544363.1_ENSG00000136280.11"; exon_number "6"; exon_id "ENST00000544363.1_ENSG00000136280.11.6";
chr7	/dev/stdin	CDS	45113059	45113170	.	+	0	gene_id "ENST00000544363.1_ENSG00000136280.11"; transcript_id "ENST00000544363.1_ENSG00000136280.11"; exon_number "6"; exon_id "ENST00000544363.1_ENSG00000136280.11.6";
chr7	/dev/stdin	exon	45113869	45114007	.	+	.	gene_id "ENST00000544363.1_ENSG00000136280.11"; transcript_id "ENST00000544363.1_ENSG00000136280.11"; exon_number "7"; exon_id "ENST00000544363.1_ENSG00000136280.11.7";
chr7	/dev/stdin	CDS	45113869	45114007	.	+	2	gene_id "ENST00000544363.1_ENSG00000136280.11"; transcript_id "ENST00000544363.1_ENSG00000136280.11"; exon_number "7"; exon_id "ENST00000544363.1_ENSG00000136280.11.7";
chr7	/dev/stdin	exon	45115376	45116013	.	+	.	gene_id "ENST00000544363.1_ENSG00000136280.11"; transcript_id "ENST00000544363.1_ENSG00000136280.11"; exon_number "8"; exon_id "ENST00000544363.1_ENSG00000136280.11.8";
chr7	/dev/stdin	CDS	45115376	45116013	.	+	1	gene_id "ENST00000544363.1_ENSG00000136280.11"; transcript_id "ENST00000544363.1_ENSG00000136280.11"; exon_number "8"; exon_id "ENST00000544363.1_ENSG00000136280.11.8";
chr7	/dev/stdin	start_codon	45039785	45039787	.	+	0	gene_id "ENST00000544363.1_ENSG00000136280.11"; transcript_id "ENST00000544363.1_ENSG00000136280.11"; exon_number "1"; exon_id "ENST00000544363.1_ENSG00000136280.11.1";
chr7	/dev/stdin	transcript	45039785	45116013	.	+	.	gene_id "900068fd-c603-4d4a-9c9c-0ffbac16fff7_ENSG00000136280.11"; transcript_id "900068fd-c603-4d4a-9c9c-0ffbac16fff7_ENSG00000136280.11";
chr7	/dev/stdin	exon	45039785	45039962	.	+	.	gene_id "900068fd-c603-4d4a-9c9c-0ffbac16fff7_ENSG00000136280.11"; transcript_id "900068fd-c603-4d4a-9c9c-0ffbac16fff7_ENSG00000136280.11"; exon_number "1"; exon_id "900068fd-c603-4d4a-9c9c-0ffbac16fff7_ENSG00000136280.11.1";
chr7	/dev/stdin	CDS	45039785	45039962	.	+	0	gene_id "900068fd-c603-4d4a-9c9c-0ffbac16fff7_ENSG00000136280.11"; transcript_id "900068fd-c603-4d4a-9c9c-0ffbac16fff7_ENSG00000136280.11"; exon_number "1"; exon_id "900068fd-c603-4d4a-9c9c-0ffbac16fff7_ENSG00000136280.11.1";
chr7	/dev/stdin	exon	45103517	45103600	.	+	.	gene_id "900068fd-c603-4d4a-9c9c-0ffbac16fff7_ENSG00000136280.11"; transcript_id "900068fd-c603-4d4a-9c9c-0ffbac16fff7_ENSG00000136280.11"; exon_number "2"; exon_id "900068fd-c603-4d4a-9c9c-0ffbac16fff7_ENSG00000136280.11.2";
chr7	/dev/stdin	CDS	45103517	45103600	.	+	2	gene_id "900068fd-c603-4d4a-9c9c-0ffbac16fff7_ENSG00000136280.11"; transcript_id "900068fd-c603-4d4a-9c9c-0ffbac16fff7_ENSG00000136280.11"; exon_number "2"; exon_id "900068fd-c603-4d4a-9c9c-0ffbac16fff7_ENSG00000136280.11.2";
chr7	/dev/stdin	exon	45104062	45104245	.	+	.	gene_id "900068fd-c603-4d4a-9c9c-0ffbac16fff7_ENSG00000136280.11"; transcript_id "900068fd-c603-4d4a-9c9c-0ffbac16fff7_ENSG00000136280.11"; exon_number "3"; exon_id "900068fd-c603-4d4a-9c9c-0ffbac16fff7_ENSG00000136280.11.3";
chr7	/dev/stdin	CDS	45104062	45104245	.	+	2	gene_id "900068fd-c603-4d4a-9c9c-0ffbac16fff7_ENSG00000136280.11"; transcript_id "900068fd-c603-4d4a-9c9c-0ffbac16fff7_ENSG00000136280.11"; exon_number "3"; exon_id "900068fd-c603-4d4a-9c9c-0ffbac16fff7_ENSG00000136280.11.3";
chr7	/dev/stdin	exon	45112325	45112382	.	+	.	gene_id "900068fd-c603-4d4a-9c9c-0ffbac16fff7_ENSG00000136280.11"; transcript_id "900068fd-c603-4d4a-9c9c-0ffbac16fff7_ENSG00000136280.11"; exon_number "4"; exon_id "900068fd-c603-4d4a-9c9c-0ffbac16fff7_ENSG00000136280.11.4";
chr7	/dev/stdin	CDS	45112325	45112382	.	+	1	gene_id "900068fd-c603-4d4a-9c9c-0ffbac16fff7_ENSG00000136280.11"; transcript_id "900068fd-c603-4d4a-9c9c-0ffbac16fff7_ENSG00000136280.11"; exon_number "4"; exon_id "900068fd-c603-4d4a-9c9c-0ffbac16fff7_ENSG00000136280.11.4";
chr7	/dev/stdin	exon	45113059	45113170	.	+	.	gene_id "900068fd-c603-4d4a-9c9c-0ffbac16fff7_ENSG00000136280.11"; transcript_id "900068fd-c603-4d4a-9c9c-0ffbac16fff7_ENSG00000136280.11"; exon_number "5"; exon_id "900068fd-c603-4d4a-9c9c-0ffbac16fff7_ENSG00000136280.11.5";
chr7	/dev/stdin	CDS	45113059	45113170	.	+	0	gene_id "900068fd-c603-4d4a-9c9c-0ffbac16fff7_ENSG00000136280.11"; transcript_id "900068fd-c603-4d4a-9c9c-0ffbac16fff7_ENSG00000136280.11"; exon_number "5"; exon_id "900068fd-c603-4d4a-9c9c-0ffbac16fff7_ENSG00000136280.11.5";
chr7	/dev/stdin	exon	45113869	45114007	.	+	.	gene_id "900068fd-c603-4d4a-9c9c-0ffbac16fff7_ENSG00000136280.11"; transcript_id "900068fd-c603-4d4a-9c9c-0ffbac16fff7_ENSG00000136280.11"; exon_number "6"; exon_id "900068fd-c603-4d4a-9c9c-0ffbac16fff7_ENSG00000136280.11.6";
chr7	/dev/stdin	CDS	45113869	45114007	.	+	2	gene_id "900068fd-c603-4d4a-9c9c-0ffbac16fff7_ENSG00000136280.11"; transcript_id "900068fd-c603-4d4a-9c9c-0ffbac16fff7_ENSG00000136280.11"; exon_number "6"; exon_id "900068fd-c603-4d4a-9c9c-0ffbac16fff7_ENSG00000136280.11.6";
chr7	/dev/stdin	exon	45115376	45116013	.	+	.	gene_id "900068fd-c603-4d4a-9c9c-0ffbac16fff7_ENSG00000136280.11"; transcript_id "900068fd-c603-4d4a-9c9c-0ffbac16fff7_ENSG00000136280.11"; exon_number "7"; exon_id "900068fd-c603-4d4a-9c9c-0ffbac16fff7_ENSG00000136280.11.7";
chr7	/dev/stdin	CDS	45115376	45116013	.	+	1	gene_id "900068fd-c603-4d4a-9c9c-0ffbac16fff7_ENSG00000136280.11"; transcript_id "900068fd-c603-4d4a-9c9c-0ffbac16fff7_ENSG00000136280.11"; exon_number "7"; exon_id "900068fd-c603-4d4a-9c9c-0ffbac16fff7_ENSG00000136280.11.7";
chr7	/dev/stdin	start_codon	45039785	45039787	.	+	0	gene_id "900068fd-c603-4d4a-9c9c-0ffbac16fff7_ENSG00000136280.11"; transcript_id "900068fd-c603-4d4a-9c9c-0ffbac16fff7_ENSG00000136280.11"; exon_number "1"; exon_id "900068fd-c603-4d4a-9c9c-0ffbac16fff7_ENSG00000136280.11.1";
chr7	/dev/stdin	transcript	45039785	45116013	.	+	.	gene_id "f9f6586b-5942-4b3c-b09d-bc6fc2b9317e_ENSG00000136280.11"; transcript_id "f9f6586b-5942-4b3c-b09d-bc6fc2b9317e_ENSG00000136280.11";
chr7	/dev/stdin	exon	45039785	45039962	.	+	.	gene_id "f9f6586b-5942-4b3c-b09d-bc6fc2b9317e_ENSG00000136280.11"; transcript_id "f9f6586b-5942-4b3c-b09d-bc6fc2b9317e_ENSG00000136280.11"; exon_number "1"; exon_id "f9f6586b-5942-4b3c-b09d-bc6fc2b9317e_ENSG00000136280.11.1";
chr7	/dev/stdin	CDS	45039785	45039962	.	+	0	gene_id "f9f6586b-5942-4b3c-b09d-bc6fc2b9317e_ENSG00000136280.11"; transcript_id "f9f6586b-5942-4b3c-b09d-bc6fc2b9317e_ENSG00000136280.11"; exon_number "1"; exon_id "f9f6586b-5942-4b3c-b09d-bc6fc2b9317e_ENSG00000136280.11.1";
chr7	/dev/stdin	exon	45077852	45078025	.	+	.	gene_id "f9f6586b-5942-4b3c-b09d-bc6fc2b9317e_ENSG00000136280.11"; transcript_id "f9f6586b-5942-4b3c-b09d-bc6fc2b9317e_ENSG00000136280.11"; exon_number "2"; exon_id "f9f6586b-5942-4b3c-b09d-bc6fc2b9317e_ENSG00000136280.11.2";
chr7	/dev/stdin	CDS	45077852	45078025	.	+	2	gene_id "f9f6586b-5942-4b3c-b09d-bc6fc2b9317e_ENSG00000136280.11"; transcript_id "f9f6586b-5942-4b3c-b09d-bc6fc2b9317e_ENSG00000136280.11"; exon_number "2"; exon_id "f9f6586b-5942-4b3c-b09d-bc6fc2b9317e_ENSG00000136280.11.2";
chr7	/dev/stdin	exon	45103517	45103600	.	+	.	gene_id "f9f6586b-5942-4b3c-b09d-bc6fc2b9317e_ENSG00000136280.11"; transcript_id "f9f6586b-5942-4b3c-b09d-bc6fc2b9317e_ENSG00000136280.11"; exon_number "3"; exon_id "f9f6586b-5942-4b3c-b09d-bc6fc2b9317e_ENSG00000136280.11.3";
chr7	/dev/stdin	CDS	45103517	45103600	.	+	2	gene_id "f9f6586b-5942-4b3c-b09d-bc6fc2b9317e_ENSG00000136280.11"; transcript_id "f9f6586b-5942-4b3c-b09d-bc6fc2b9317e_ENSG00000136280.11"; exon_number "3"; exon_id "f9f6586b-5942-4b3c-b09d-bc6fc2b9317e_ENSG00000136280.11.3";
chr7	/dev/stdin	exon	45104062	45104245	.	+	.	gene_id "f9f6586b-5942-4b3c-b09d-bc6fc2b9317e_ENSG00000136280.11"; transcript_id "f9f6586b-5942-4b3c-b09d-bc6fc2b9317e_ENSG00000136280.11"; exon_number "4"; exon_id "f9f6586b-5942-4b3c-b09d-bc6fc2b9317e_ENSG00000136280.11.4";
chr7	/dev/stdin	CDS	45104062	45104245	.	+	2	gene_id "f9f6586b-5942-4b3c-b09d-bc6fc2b9317e_ENSG00000136280.11"; transcript_id "f9f6586b-5942-4b3c-b09d-bc6fc2b9317e_ENSG00000136280.11"; exon_number "4"; exon_id "f9f6586b-5942-4b3c-b09d-bc6fc2b9317e_ENSG00000136280.11.4";
chr7	/dev/stdin	exon	45109425	45109560	.	+	.	gene_id "f9f6586b-5942-4b3c-b09d-bc6fc2b9317e_ENSG00000136280.11"; transcript_id "f9f6586b-5942-4b3c-b09d-bc6fc2b9317e_ENSG00000136280.11"; exon_number "5"; exon_id "f9f6586b-5942-4b3c-b09d-bc6fc2b9317e_ENSG00000136280.11.5";
chr7	/dev/stdin	CDS	45109425	45109560	.	+	1	gene_id "f9f6586b-5942-4b3c-b09d-bc6fc2b9317e_ENSG00000136280.11"; transcript_id "f9f6586b-5942-4b3c-b09d-bc6fc2b9317e_ENSG00000136280.11"; exon_number "5"; exon_id "f9f6586b-5942-4b3c-b09d-bc6fc2b9317e_ENSG00000136280.11.5";
chr7	/dev/stdin	exon	45112325	45112382	.	+	.	gene_id "f9f6586b-5942-4b3c-b09d-bc6fc2b9317e_ENSG00000136280.11"; transcript_id "f9f6586b-5942-4b3c-b09d-bc6fc2b9317e_ENSG00000136280.11"; exon_number "6"; exon_id "f9f6586b-5942-4b3c-b09d-bc6fc2b9317e_ENSG00000136280.11.6";
chr7	/dev/stdin	CDS	45112325	45112382	.	+	0	gene_id "f9f6586b-5942-4b3c-b09d-bc6fc2b9317e_ENSG00000136280.11"; transcript_id "f9f6586b-5942-4b3c-b09d-bc6fc2b9317e_ENSG00000136280.11"; exon_number "6"; exon_id "f9f6586b-5942-4b3c-b09d-bc6fc2b9317e_ENSG00000136280.11.6";
chr7	/dev/stdin	exon	45113059	45113170	.	+	.	gene_id "f9f6586b-5942-4b3c-b09d-bc6fc2b9317e_ENSG00000136280.11"; transcript_id "f9f6586b-5942-4b3c-b09d-bc6fc2b9317e_ENSG00000136280.11"; exon_number "7"; exon_id "f9f6586b-5942-4b3c-b09d-bc6fc2b9317e_ENSG00000136280.11.7";
chr7	/dev/stdin	CDS	45113059	45113170	.	+	2	gene_id "f9f6586b-5942-4b3c-b09d-bc6fc2b9317e_ENSG00000136280.11"; transcript_id "f9f6586b-5942-4b3c-b09d-bc6fc2b9317e_ENSG00000136280.11"; exon_number "7"; exon_id "f9f6586b-5942-4b3c-b09d-bc6fc2b9317e_ENSG00000136280.11.7";
chr7	/dev/stdin	exon	45113869	45114007	.	+	.	gene_id "f9f6586b-5942-4b3c-b09d-bc6fc2b9317e_ENSG00000136280.11"; transcript_id "f9f6586b-5942-4b3c-b09d-bc6fc2b9317e_ENSG00000136280.11"; exon_number "8"; exon_id "f9f6586b-5942-4b3c-b09d-bc6fc2b9317e_ENSG00000136280.11.8";
chr7	/dev/stdin	CDS	45113869	45114007	.	+	1	gene_id "f9f6586b-5942-4b3c-b09d-bc6fc2b9317e_ENSG00000136280.11"; transcript_id "f9f6586b-5942-4b3c-b09d-bc6fc2b9317e_ENSG00000136280.11"; exon_number "8"; exon_id "f9f6586b-5942-4b3c-b09d-bc6fc2b9317e_ENSG00000136280.11.8";
chr7	/dev/stdin	exon	45115376	45116013	.	+	.	gene_id "f9f6586b-5942-4b3c-b09d-bc6fc2b9317e_ENSG00000136280.11"; transcript_id "f9f6586b-5942-4b3c-b09d-bc6fc2b9317e_ENSG00000136280.11"; exon_number "9"; exon_id "f9f6586b-5942-4b3c-b09d-bc6fc2b9317e_ENSG00000136280.11.9";
chr7	/dev/stdin	CDS	45115376	45116013	.	+	0	gene_id "f9f6586b-5942-4b3c-b09d-bc6fc2b9317e_ENSG00000136280.11"; transcript_id "f9f6586b-5942-4b3c-b09d-bc6fc2b9317e_ENSG00000136280.11"; exon_number "9"; exon_id "f9f6586b-5942-4b3c-b09d-bc6fc2b9317e_ENSG00000136280.11.9";
chr7	/dev/stdin	start_codon	45039785	45039787	.	+	0	gene_id "f9f6586b-5942-4b3c-b09d-bc6fc2b9317e_ENSG00000136280.11"; transcript_id "f9f6586b-5942-4b3c-b09d-bc6fc2b9317e_ENSG00000136280.11"; exon_number "1"; exon_id "f9f6586b-5942-4b3c-b09d-bc6fc2b9317e_ENSG00000136280.11.1";
chr7	/dev/stdin	transcript	45039785	45116013	.	+	.	gene_id "fa0a39f8-9ef1-478a-991f-d5586f03d96a_ENSG00000136280.11"; transcript_id "fa0a39f8-9ef1-478a-991f-d5586f03d96a_ENSG00000136280.11";
chr7	/dev/stdin	exon	45039785	45039962	.	+	.	gene_id "fa0a39f8-9ef1-478a-991f-d5586f03d96a_ENSG00000136280.11"; transcript_id "fa0a39f8-9ef1-478a-991f-d5586f03d96a_ENSG00000136280.11"; exon_number "1"; exon_id "fa0a39f8-9ef1-478a-991f-d5586f03d96a_ENSG00000136280.11.1";
chr7	/dev/stdin	CDS	45039785	45039962	.	+	0	gene_id "fa0a39f8-9ef1-478a-991f-d5586f03d96a_ENSG00000136280.11"; transcript_id "fa0a39f8-9ef1-478a-991f-d5586f03d96a_ENSG00000136280.11"; exon_number "1"; exon_id "fa0a39f8-9ef1-478a-991f-d5586f03d96a_ENSG00000136280.11.1";
chr7	/dev/stdin	exon	45077852	45078025	.	+	.	gene_id "fa0a39f8-9ef1-478a-991f-d5586f03d96a_ENSG00000136280.11"; transcript_id "fa0a39f8-9ef1-478a-991f-d5586f03d96a_ENSG00000136280.11"; exon_number "2"; exon_id "fa0a39f8-9ef1-478a-991f-d5586f03d96a_ENSG00000136280.11.2";
chr7	/dev/stdin	CDS	45077852	45078025	.	+	2	gene_id "fa0a39f8-9ef1-478a-991f-d5586f03d96a_ENSG00000136280.11"; transcript_id "fa0a39f8-9ef1-478a-991f-d5586f03d96a_ENSG00000136280.11"; exon_number "2"; exon_id "fa0a39f8-9ef1-478a-991f-d5586f03d96a_ENSG00000136280.11.2";
chr7	/dev/stdin	exon	45104062	45104245	.	+	.	gene_id "fa0a39f8-9ef1-478a-991f-d5586f03d96a_ENSG00000136280.11"; transcript_id "fa0a39f8-9ef1-478a-991f-d5586f03d96a_ENSG00000136280.11"; exon_number "3"; exon_id "fa0a39f8-9ef1-478a-991f-d5586f03d96a_ENSG00000136280.11.3";
chr7	/dev/stdin	CDS	45104062	45104245	.	+	2	gene_id "fa0a39f8-9ef1-478a-991f-d5586f03d96a_ENSG00000136280.11"; transcript_id "fa0a39f8-9ef1-478a-991f-d5586f03d96a_ENSG00000136280.11"; exon_number "3"; exon_id "fa0a39f8-9ef1-478a-991f-d5586f03d96a_ENSG00000136280.11.3";
chr7	/dev/stdin	exon	45108042	45108178	.	+	.	gene_id "fa0a39f8-9ef1-478a-991f-d5586f03d96a_ENSG00000136280.11"; transcript_id "fa0a39f8-9ef1-478a-991f-d5586f03d96a_ENSG00000136280.11"; exon_number "4"; exon_id "fa0a39f8-9ef1-478a-991f-d5586f03d96a_ENSG00000136280.11.4";
chr7	/dev/stdin	CDS	45108042	45108178	.	+	1	gene_id "fa0a39f8-9ef1-478a-991f-d5586f03d96a_ENSG00000136280.11"; transcript_id "fa0a39f8-9ef1-478a-991f-d5586f03d96a_ENSG00000136280.11"; exon_number "4"; exon_id "fa0a39f8-9ef1-478a-991f-d5586f03d96a_ENSG00000136280.11.4";
chr7	/dev/stdin	exon	45109425	45109560	.	+	.	gene_id "fa0a39f8-9ef1-478a-991f-d5586f03d96a_ENSG00000136280.11"; transcript_id "fa0a39f8-9ef1-478a-991f-d5586f03d96a_ENSG00000136280.11"; exon_number "5"; exon_id "fa0a39f8-9ef1-478a-991f-d5586f03d96a_ENSG00000136280.11.5";
chr7	/dev/stdin	CDS	45109425	45109560	.	+	2	gene_id "fa0a39f8-9ef1-478a-991f-d5586f03d96a_ENSG00000136280.11"; transcript_id "fa0a39f8-9ef1-478a-991f-d5586f03d96a_ENSG00000136280.11"; exon_number "5"; exon_id "fa0a39f8-9ef1-478a-991f-d5586f03d96a_ENSG00000136280.11.5";
chr7	/dev/stdin	exon	45112325	45112382	.	+	.	gene_id "fa0a39f8-9ef1-478a-991f-d5586f03d96a_ENSG00000136280.11"; transcript_id "fa0a39f8-9ef1-478a-991f-d5586f03d96a_ENSG00000136280.11"; exon_number "6"; exon_id "fa0a39f8-9ef1-478a-991f-d5586f03d96a_ENSG00000136280.11.6";
chr7	/dev/stdin	CDS	45112325	45112382	.	+	1	gene_id "fa0a39f8-9ef1-478a-991f-d5586f03d96a_ENSG00000136280.11"; transcript_id "fa0a39f8-9ef1-478a-991f-d5586f03d96a_ENSG00000136280.11"; exon_number "6"; exon_id "fa0a39f8-9ef1-478a-991f-d5586f03d96a_ENSG00000136280.11.6";
chr7	/dev/stdin	exon	45113059	45113170	.	+	.	gene_id "fa0a39f8-9ef1-478a-991f-d5586f03d96a_ENSG00000136280.11"; transcript_id "fa0a39f8-9ef1-478a-991f-d5586f03d96a_ENSG00000136280.11"; exon_number "7"; exon_id "fa0a39f8-9ef1-478a-991f-d5586f03d96a_ENSG00000136280.11.7";
chr7	/dev/stdin	CDS	45113059	45113170	.	+	0	gene_id "fa0a39f8-9ef1-478a-991f-d5586f03d96a_ENSG00000136280.11"; transcript_id "fa0a39f8-9ef1-478a-991f-d5586f03d96a_ENSG00000136280.11"; exon_number "7"; exon_id "fa0a39f8-9ef1-478a-991f-d5586f03d96a_ENSG00000136280.11.7";
chr7	/dev/stdin	exon	45113869	45114007	.	+	.	gene_id "fa0a39f8-9ef1-478a-991f-d5586f03d96a_ENSG00000136280.11"; transcript_id "fa0a39f8-9ef1-478a-991f-d5586f03d96a_ENSG00000136280.11"; exon_number "8"; exon_id "fa0a39f8-9ef1-478a-991f-d5586f03d96a_ENSG00000136280.11.8";
chr7	/dev/stdin	CDS	45113869	45114007	.	+	2	gene_id "fa0a39f8-9ef1-478a-991f-d5586f03d96a_ENSG00000136280.11"; transcript_id "fa0a39f8-9ef1-478a-991f-d5586f03d96a_ENSG00000136280.11"; exon_number "8"; exon_id "fa0a39f8-9ef1-478a-991f-d5586f03d96a_ENSG00000136280.11.8";
chr7	/dev/stdin	exon	45115376	45116013	.	+	.	gene_id "fa0a39f8-9ef1-478a-991f-d5586f03d96a_ENSG00000136280.11"; transcript_id "fa0a39f8-9ef1-478a-991f-d5586f03d96a_ENSG00000136280.11"; exon_number "9"; exon_id "fa0a39f8-9ef1-478a-991f-d5586f03d96a_ENSG00000136280.11.9";
chr7	/dev/stdin	CDS	45115376	45116013	.	+	1	gene_id "fa0a39f8-9ef1-478a-991f-d5586f03d96a_ENSG00000136280.11"; transcript_id "fa0a39f8-9ef1-478a-991f-d5586f03d96a_ENSG00000136280.11"; exon_number "9"; exon_id "fa0a39f8-9ef1-478a-991f-d5586f03d96a_ENSG00000136280.11.9";
chr7	/dev/stdin	start_codon	45039785	45039787	.	+	0	gene_id "fa0a39f8-9ef1-478a-991f-d5586f03d96a_ENSG00000136280.11"; transcript_id "fa0a39f8-9ef1-478a-991f-d5586f03d96a_ENSG00000136280.11"; exon_number "1"; exon_id "fa0a39f8-9ef1-478a-991f-d5586f03d96a_ENSG00000136280.11.1";
chr7	/dev/stdin	transcript	45039785	45116013	.	+	.	gene_id "2bb460c6-3357-482b-ae10-ad412fbfe309_ENSG00000136280.11"; transcript_id "2bb460c6-3357-482b-ae10-ad412fbfe309_ENSG00000136280.11";
chr7	/dev/stdin	exon	45039785	45039962	.	+	.	gene_id "2bb460c6-3357-482b-ae10-ad412fbfe309_ENSG00000136280.11"; transcript_id "2bb460c6-3357-482b-ae10-ad412fbfe309_ENSG00000136280.11"; exon_number "1"; exon_id "2bb460c6-3357-482b-ae10-ad412fbfe309_ENSG00000136280.11.1";
chr7	/dev/stdin	CDS	45039785	45039962	.	+	0	gene_id "2bb460c6-3357-482b-ae10-ad412fbfe309_ENSG00000136280.11"; transcript_id "2bb460c6-3357-482b-ae10-ad412fbfe309_ENSG00000136280.11"; exon_number "1"; exon_id "2bb460c6-3357-482b-ae10-ad412fbfe309_ENSG00000136280.11.1";
chr7	/dev/stdin	exon	45077852	45078025	.	+	.	gene_id "2bb460c6-3357-482b-ae10-ad412fbfe309_ENSG00000136280.11"; transcript_id "2bb460c6-3357-482b-ae10-ad412fbfe309_ENSG00000136280.11"; exon_number "2"; exon_id "2bb460c6-3357-482b-ae10-ad412fbfe309_ENSG00000136280.11.2";
chr7	/dev/stdin	CDS	45077852	45078025	.	+	2	gene_id "2bb460c6-3357-482b-ae10-ad412fbfe309_ENSG00000136280.11"; transcript_id "2bb460c6-3357-482b-ae10-ad412fbfe309_ENSG00000136280.11"; exon_number "2"; exon_id "2bb460c6-3357-482b-ae10-ad412fbfe309_ENSG00000136280.11.2";
chr7	/dev/stdin	exon	45103517	45103600	.	+	.	gene_id "2bb460c6-3357-482b-ae10-ad412fbfe309_ENSG00000136280.11"; transcript_id "2bb460c6-3357-482b-ae10-ad412fbfe309_ENSG00000136280.11"; exon_number "3"; exon_id "2bb460c6-3357-482b-ae10-ad412fbfe309_ENSG00000136280.11.3";
chr7	/dev/stdin	CDS	45103517	45103600	.	+	2	gene_id "2bb460c6-3357-482b-ae10-ad412fbfe309_ENSG00000136280.11"; transcript_id "2bb460c6-3357-482b-ae10-ad412fbfe309_ENSG00000136280.11"; exon_number "3"; exon_id "2bb460c6-3357-482b-ae10-ad412fbfe309_ENSG00000136280.11.3";
chr7	/dev/stdin	exon	45104062	45104245	.	+	.	gene_id "2bb460c6-3357-482b-ae10-ad412fbfe309_ENSG00000136280.11"; transcript_id "2bb460c6-3357-482b-ae10-ad412fbfe309_ENSG00000136280.11"; exon_number "4"; exon_id "2bb460c6-3357-482b-ae10-ad412fbfe309_ENSG00000136280.11.4";
chr7	/dev/stdin	CDS	45104062	45104245	.	+	2	gene_id "2bb460c6-3357-482b-ae10-ad412fbfe309_ENSG00000136280.11"; transcript_id "2bb460c6-3357-482b-ae10-ad412fbfe309_ENSG00000136280.11"; exon_number "4"; exon_id "2bb460c6-3357-482b-ae10-ad412fbfe309_ENSG00000136280.11.4";
chr7	/dev/stdin	exon	45108047	45108178	.	+	.	gene_id "2bb460c6-3357-482b-ae10-ad412fbfe309_ENSG00000136280.11"; transcript_id "2bb460c6-3357-482b-ae10-ad412fbfe309_ENSG00000136280.11"; exon_number "5"; exon_id "2bb460c6-3357-482b-ae10-ad412fbfe309_ENSG00000136280.11.5";
chr7	/dev/stdin	CDS	45108047	45108178	.	+	1	gene_id "2bb460c6-3357-482b-ae10-ad412fbfe309_ENSG00000136280.11"; transcript_id "2bb460c6-3357-482b-ae10-ad412fbfe309_ENSG00000136280.11"; exon_number "5"; exon_id "2bb460c6-3357-482b-ae10-ad412fbfe309_ENSG00000136280.11.5";
chr7	/dev/stdin	exon	45109425	45109560	.	+	.	gene_id "2bb460c6-3357-482b-ae10-ad412fbfe309_ENSG00000136280.11"; transcript_id "2bb460c6-3357-482b-ae10-ad412fbfe309_ENSG00000136280.11"; exon_number "6"; exon_id "2bb460c6-3357-482b-ae10-ad412fbfe309_ENSG00000136280.11.6";
chr7	/dev/stdin	CDS	45109425	45109560	.	+	1	gene_id "2bb460c6-3357-482b-ae10-ad412fbfe309_ENSG00000136280.11"; transcript_id "2bb460c6-3357-482b-ae10-ad412fbfe309_ENSG00000136280.11"; exon_number "6"; exon_id "2bb460c6-3357-482b-ae10-ad412fbfe309_ENSG00000136280.11.6";
chr7	/dev/stdin	exon	45112325	45112382	.	+	.	gene_id "2bb460c6-3357-482b-ae10-ad412fbfe309_ENSG00000136280.11"; transcript_id "2bb460c6-3357-482b-ae10-ad412fbfe309_ENSG00000136280.11"; exon_number "7"; exon_id "2bb460c6-3357-482b-ae10-ad412fbfe309_ENSG00000136280.11.7";
chr7	/dev/stdin	CDS	45112325	45112382	.	+	0	gene_id "2bb460c6-3357-482b-ae10-ad412fbfe309_ENSG00000136280.11"; transcript_id "2bb460c6-3357-482b-ae10-ad412fbfe309_ENSG00000136280.11"; exon_number "7"; exon_id "2bb460c6-3357-482b-ae10-ad412fbfe309_ENSG00000136280.11.7";
chr7	/dev/stdin	exon	45113059	45113170	.	+	.	gene_id "2bb460c6-3357-482b-ae10-ad412fbfe309_ENSG00000136280.11"; transcript_id "2bb460c6-3357-482b-ae10-ad412fbfe309_ENSG00000136280.11"; exon_number "8"; exon_id "2bb460c6-3357-482b-ae10-ad412fbfe309_ENSG00000136280.11.8";
chr7	/dev/stdin	CDS	45113059	45113170	.	+	2	gene_id "2bb460c6-3357-482b-ae10-ad412fbfe309_ENSG00000136280.11"; transcript_id "2bb460c6-3357-482b-ae10-ad412fbfe309_ENSG00000136280.11"; exon_number "8"; exon_id "2bb460c6-3357-482b-ae10-ad412fbfe309_ENSG00000136280.11.8";
chr7	/dev/stdin	exon	45113869	45114007	.	+	.	gene_id "2bb460c6-3357-482b-ae10-ad412fbfe309_ENSG00000136280.11"; transcript_id "2bb460c6-3357-482b-ae10-ad412fbfe309_ENSG00000136280.11"; exon_number "9"; exon_id "2bb460c6-3357-482b-ae10-ad412fbfe309_ENSG00000136280.11.9";
chr7	/dev/stdin	CDS	45113869	45114007	.	+	1	gene_id "2bb460c6-3357-482b-ae10-ad412fbfe309_ENSG00000136280.11"; transcript_id "2bb460c6-3357-482b-ae10-ad412fbfe309_ENSG00000136280.11"; exon_number "9"; exon_id "2bb460c6-3357-482b-ae10-ad412fbfe309_ENSG00000136280.11.9";
chr7	/dev/stdin	exon	45115376	45116013	.	+	.	gene_id "2bb460c6-3357-482b-ae10-ad412fbfe309_ENSG00000136280.11"; transcript_id "2bb460c6-3357-482b-ae10-ad412fbfe309_ENSG00000136280.11"; exon_number "10"; exon_id "2bb460c6-3357-482b-ae10-ad412fbfe309_ENSG00000136280.11.10";
chr7	/dev/stdin	CDS	45115376	45116013	.	+	0	gene_id "2bb460c6-3357-482b-ae10-ad412fbfe309_ENSG00000136280.11"; transcript_id "2bb460c6-3357-482b-ae10-ad412fbfe309_ENSG00000136280.11"; exon_number "10"; exon_id "2bb460c6-3357-482b-ae10-ad412fbfe309_ENSG00000136280.11.10";
chr7	/dev/stdin	start_codon	45039785	45039787	.	+	0	gene_id "2bb460c6-3357-482b-ae10-ad412fbfe309_ENSG00000136280.11"; transcript_id "2bb460c6-3357-482b-ae10-ad412fbfe309_ENSG00000136280.11"; exon_number "1"; exon_id "2bb460c6-3357-482b-ae10-ad412fbfe309_ENSG00000136280.11.1";
chr7	/dev/stdin	transcript	45039785	45116013	.	+	.	gene_id "a488e95c-08dc-4c09-b243-9ca64e35c8ed_ENSG00000136280.11"; transcript_id "a488e95c-08dc-4c09-b243-9ca64e35c8ed_ENSG00000136280.11";
chr7	/dev/stdin	exon	45039785	45039962	.	+	.	gene_id "a488e95c-08dc-4c09-b243-9ca64e35c8ed_ENSG00000136280.11"; transcript_id "a488e95c-08dc-4c09-b243-9ca64e35c8ed_ENSG00000136280.11"; exon_number "1"; exon_id "a488e95c-08dc-4c09-b243-9ca64e35c8ed_ENSG00000136280.11.1";
chr7	/dev/stdin	CDS	45039785	45039962	.	+	0	gene_id "a488e95c-08dc-4c09-b243-9ca64e35c8ed_ENSG00000136280.11"; transcript_id "a488e95c-08dc-4c09-b243-9ca64e35c8ed_ENSG00000136280.11"; exon_number "1"; exon_id "a488e95c-08dc-4c09-b243-9ca64e35c8ed_ENSG00000136280.11.1";
chr7	/dev/stdin	exon	45077852	45078025	.	+	.	gene_id "a488e95c-08dc-4c09-b243-9ca64e35c8ed_ENSG00000136280.11"; transcript_id "a488e95c-08dc-4c09-b243-9ca64e35c8ed_ENSG00000136280.11"; exon_number "2"; exon_id "a488e95c-08dc-4c09-b243-9ca64e35c8ed_ENSG00000136280.11.2";
chr7	/dev/stdin	CDS	45077852	45078025	.	+	2	gene_id "a488e95c-08dc-4c09-b243-9ca64e35c8ed_ENSG00000136280.11"; transcript_id "a488e95c-08dc-4c09-b243-9ca64e35c8ed_ENSG00000136280.11"; exon_number "2"; exon_id "a488e95c-08dc-4c09-b243-9ca64e35c8ed_ENSG00000136280.11.2";
chr7	/dev/stdin	exon	45112325	45112382	.	+	.	gene_id "a488e95c-08dc-4c09-b243-9ca64e35c8ed_ENSG00000136280.11"; transcript_id "a488e95c-08dc-4c09-b243-9ca64e35c8ed_ENSG00000136280.11"; exon_number "3"; exon_id "a488e95c-08dc-4c09-b243-9ca64e35c8ed_ENSG00000136280.11.3";
chr7	/dev/stdin	CDS	45112325	45112382	.	+	2	gene_id "a488e95c-08dc-4c09-b243-9ca64e35c8ed_ENSG00000136280.11"; transcript_id "a488e95c-08dc-4c09-b243-9ca64e35c8ed_ENSG00000136280.11"; exon_number "3"; exon_id "a488e95c-08dc-4c09-b243-9ca64e35c8ed_ENSG00000136280.11.3";
chr7	/dev/stdin	exon	45113059	45113170	.	+	.	gene_id "a488e95c-08dc-4c09-b243-9ca64e35c8ed_ENSG00000136280.11"; transcript_id "a488e95c-08dc-4c09-b243-9ca64e35c8ed_ENSG00000136280.11"; exon_number "4"; exon_id "a488e95c-08dc-4c09-b243-9ca64e35c8ed_ENSG00000136280.11.4";
chr7	/dev/stdin	CDS	45113059	45113170	.	+	1	gene_id "a488e95c-08dc-4c09-b243-9ca64e35c8ed_ENSG00000136280.11"; transcript_id "a488e95c-08dc-4c09-b243-9ca64e35c8ed_ENSG00000136280.11"; exon_number "4"; exon_id "a488e95c-08dc-4c09-b243-9ca64e35c8ed_ENSG00000136280.11.4";
chr7	/dev/stdin	exon	45113869	45114007	.	+	.	gene_id "a488e95c-08dc-4c09-b243-9ca64e35c8ed_ENSG00000136280.11"; transcript_id "a488e95c-08dc-4c09-b243-9ca64e35c8ed_ENSG00000136280.11"; exon_number "5"; exon_id "a488e95c-08dc-4c09-b243-9ca64e35c8ed_ENSG00000136280.11.5";
chr7	/dev/stdin	CDS	45113869	45114007	.	+	0	gene_id "a488e95c-08dc-4c09-b243-9ca64e35c8ed_ENSG00000136280.11"; transcript_id "a488e95c-08dc-4c09-b243-9ca64e35c8ed_ENSG00000136280.11"; exon_number "5"; exon_id "a488e95c-08dc-4c09-b243-9ca64e35c8ed_ENSG00000136280.11.5";
chr7	/dev/stdin	exon	45115376	45116013	.	+	.	gene_id "a488e95c-08dc-4c09-b243-9ca64e35c8ed_ENSG00000136280.11"; transcript_id "a488e95c-08dc-4c09-b243-9ca64e35c8ed_ENSG00000136280.11"; exon_number "6"; exon_id "a488e95c-08dc-4c09-b243-9ca64e35c8ed_ENSG00000136280.11.6";
chr7	/dev/stdin	CDS	45115376	45116010	.	+	2	gene_id "a488e95c-08dc-4c09-b243-9ca64e35c8ed_ENSG00000136280.11"; transcript_id "a488e95c-08dc-4c09-b243-9ca64e35c8ed_ENSG00000136280.11"; exon_number "6"; exon_id "a488e95c-08dc-4c09-b243-9ca64e35c8ed_ENSG00000136280.11.6";
chr7	/dev/stdin	start_codon	45039785	45039787	.	+	0	gene_id "a488e95c-08dc-4c09-b243-9ca64e35c8ed_ENSG00000136280.11"; transcript_id "a488e95c-08dc-4c09-b243-9ca64e35c8ed_ENSG00000136280.11"; exon_number "1"; exon_id "a488e95c-08dc-4c09-b243-9ca64e35c8ed_ENSG00000136280.11.1";
chr7	/dev/stdin	stop_codon	45116011	45116013	.	+	0	gene_id "a488e95c-08dc-4c09-b243-9ca64e35c8ed_ENSG00000136280.11"; transcript_id "a488e95c-08dc-4c09-b243-9ca64e35c8ed_ENSG00000136280.11"; exon_number "6"; exon_id "a488e95c-08dc-4c09-b243-9ca64e35c8ed_ENSG00000136280.11.6";
chr7	/dev/stdin	transcript	45120038	45122760	.	-	.	gene_id "b2613bd9-ced7-4b26-989d-3e696d330608_ENSG00000136274.8"; transcript_id "b2613bd9-ced7-4b26-989d-3e696d330608_ENSG00000136274.8";
chr7	/dev/stdin	exon	45120038	45120122	.	-	.	gene_id "b2613bd9-ced7-4b26-989d-3e696d330608_ENSG00000136274.8"; transcript_id "b2613bd9-ced7-4b26-989d-3e696d330608_ENSG00000136274.8"; exon_number "1"; exon_id "b2613bd9-ced7-4b26-989d-3e696d330608_ENSG00000136274.8.1";
chr7	/dev/stdin	CDS	45120038	45120122	.	-	0	gene_id "b2613bd9-ced7-4b26-989d-3e696d330608_ENSG00000136274.8"; transcript_id "b2613bd9-ced7-4b26-989d-3e696d330608_ENSG00000136274.8"; exon_number "1"; exon_id "b2613bd9-ced7-4b26-989d-3e696d330608_ENSG00000136274.8.1";
chr7	/dev/stdin	exon	45120239	45120361	.	-	.	gene_id "b2613bd9-ced7-4b26-989d-3e696d330608_ENSG00000136274.8"; transcript_id "b2613bd9-ced7-4b26-989d-3e696d330608_ENSG00000136274.8"; exon_number "2"; exon_id "b2613bd9-ced7-4b26-989d-3e696d330608_ENSG00000136274.8.2";
chr7	/dev/stdin	CDS	45120239	45120361	.	-	0	gene_id "b2613bd9-ced7-4b26-989d-3e696d330608_ENSG00000136274.8"; transcript_id "b2613bd9-ced7-4b26-989d-3e696d330608_ENSG00000136274.8"; exon_number "2"; exon_id "b2613bd9-ced7-4b26-989d-3e696d330608_ENSG00000136274.8.2";
chr7	/dev/stdin	exon	45120475	45120621	.	-	.	gene_id "b2613bd9-ced7-4b26-989d-3e696d330608_ENSG00000136274.8"; transcript_id "b2613bd9-ced7-4b26-989d-3e696d330608_ENSG00000136274.8"; exon_number "3"; exon_id "b2613bd9-ced7-4b26-989d-3e696d330608_ENSG00000136274.8.3";
chr7	/dev/stdin	CDS	45120475	45120621	.	-	0	gene_id "b2613bd9-ced7-4b26-989d-3e696d330608_ENSG00000136274.8"; transcript_id "b2613bd9-ced7-4b26-989d-3e696d330608_ENSG00000136274.8"; exon_number "3"; exon_id "b2613bd9-ced7-4b26-989d-3e696d330608_ENSG00000136274.8.3";
chr7	/dev/stdin	exon	45120716	45120862	.	-	.	gene_id "b2613bd9-ced7-4b26-989d-3e696d330608_ENSG00000136274.8"; transcript_id "b2613bd9-ced7-4b26-989d-3e696d330608_ENSG00000136274.8"; exon_number "4"; exon_id "b2613bd9-ced7-4b26-989d-3e696d330608_ENSG00000136274.8.4";
chr7	/dev/stdin	CDS	45120716	45120862	.	-	0	gene_id "b2613bd9-ced7-4b26-989d-3e696d330608_ENSG00000136274.8"; transcript_id "b2613bd9-ced7-4b26-989d-3e696d330608_ENSG00000136274.8"; exon_number "4"; exon_id "b2613bd9-ced7-4b26-989d-3e696d330608_ENSG00000136274.8.4";
chr7	/dev/stdin	exon	45121200	45121271	.	-	.	gene_id "b2613bd9-ced7-4b26-989d-3e696d330608_ENSG00000136274.8"; transcript_id "b2613bd9-ced7-4b26-989d-3e696d330608_ENSG00000136274.8"; exon_number "5"; exon_id "b2613bd9-ced7-4b26-989d-3e696d330608_ENSG00000136274.8.5";
chr7	/dev/stdin	CDS	45121200	45121271	.	-	0	gene_id "b2613bd9-ced7-4b26-989d-3e696d330608_ENSG00000136274.8"; transcript_id "b2613bd9-ced7-4b26-989d-3e696d330608_ENSG00000136274.8"; exon_number "5"; exon_id "b2613bd9-ced7-4b26-989d-3e696d330608_ENSG00000136274.8.5";
chr7	/dev/stdin	exon	45121354	45121466	.	-	.	gene_id "b2613bd9-ced7-4b26-989d-3e696d330608_ENSG00000136274.8"; transcript_id "b2613bd9-ced7-4b26-989d-3e696d330608_ENSG00000136274.8"; exon_number "6"; exon_id "b2613bd9-ced7-4b26-989d-3e696d330608_ENSG00000136274.8.6";
chr7	/dev/stdin	CDS	45121354	45121466	.	-	2	gene_id "b2613bd9-ced7-4b26-989d-3e696d330608_ENSG00000136274.8"; transcript_id "b2613bd9-ced7-4b26-989d-3e696d330608_ENSG00000136274.8"; exon_number "6"; exon_id "b2613bd9-ced7-4b26-989d-3e696d330608_ENSG00000136274.8.6";
chr7	/dev/stdin	exon	45121707	45122760	.	-	.	gene_id "b2613bd9-ced7-4b26-989d-3e696d330608_ENSG00000136274.8"; transcript_id "b2613bd9-ced7-4b26-989d-3e696d330608_ENSG00000136274.8"; exon_number "7"; exon_id "b2613bd9-ced7-4b26-989d-3e696d330608_ENSG00000136274.8.7";
chr7	/dev/stdin	CDS	45121707	45122760	.	-	0	gene_id "b2613bd9-ced7-4b26-989d-3e696d330608_ENSG00000136274.8"; transcript_id "b2613bd9-ced7-4b26-989d-3e696d330608_ENSG00000136274.8"; exon_number "7"; exon_id "b2613bd9-ced7-4b26-989d-3e696d330608_ENSG00000136274.8.7";
chr7	/dev/stdin	start_codon	45122758	45122760	.	-	0	gene_id "b2613bd9-ced7-4b26-989d-3e696d330608_ENSG00000136274.8"; transcript_id "b2613bd9-ced7-4b26-989d-3e696d330608_ENSG00000136274.8"; exon_number "7"; exon_id "b2613bd9-ced7-4b26-989d-3e696d330608_ENSG00000136274.8.7";
chr7	/dev/stdin	transcript	45139700	45151279	.	-	.	gene_id "794b8c6c-ac4b-43b6-a4ff-18db2028cd64_ENSG00000136270.9"; transcript_id "794b8c6c-ac4b-43b6-a4ff-18db2028cd64_ENSG00000136270.9";
chr7	/dev/stdin	exon	45139700	45140025	.	-	.	gene_id "794b8c6c-ac4b-43b6-a4ff-18db2028cd64_ENSG00000136270.9"; transcript_id "794b8c6c-ac4b-43b6-a4ff-18db2028cd64_ENSG00000136270.9"; exon_number "1"; exon_id "794b8c6c-ac4b-43b6-a4ff-18db2028cd64_ENSG00000136270.9.1";
chr7	/dev/stdin	CDS	45139703	45140025	.	-	2	gene_id "794b8c6c-ac4b-43b6-a4ff-18db2028cd64_ENSG00000136270.9"; transcript_id "794b8c6c-ac4b-43b6-a4ff-18db2028cd64_ENSG00000136270.9"; exon_number "1"; exon_id "794b8c6c-ac4b-43b6-a4ff-18db2028cd64_ENSG00000136270.9.1";
chr7	/dev/stdin	exon	45140857	45140971	.	-	.	gene_id "794b8c6c-ac4b-43b6-a4ff-18db2028cd64_ENSG00000136270.9"; transcript_id "794b8c6c-ac4b-43b6-a4ff-18db2028cd64_ENSG00000136270.9"; exon_number "2"; exon_id "794b8c6c-ac4b-43b6-a4ff-18db2028cd64_ENSG00000136270.9.2";
chr7	/dev/stdin	CDS	45140857	45140971	.	-	0	gene_id "794b8c6c-ac4b-43b6-a4ff-18db2028cd64_ENSG00000136270.9"; transcript_id "794b8c6c-ac4b-43b6-a4ff-18db2028cd64_ENSG00000136270.9"; exon_number "2"; exon_id "794b8c6c-ac4b-43b6-a4ff-18db2028cd64_ENSG00000136270.9.2";
chr7	/dev/stdin	exon	45141102	45141213	.	-	.	gene_id "794b8c6c-ac4b-43b6-a4ff-18db2028cd64_ENSG00000136270.9"; transcript_id "794b8c6c-ac4b-43b6-a4ff-18db2028cd64_ENSG00000136270.9"; exon_number "3"; exon_id "794b8c6c-ac4b-43b6-a4ff-18db2028cd64_ENSG00000136270.9.3";
chr7	/dev/stdin	CDS	45141102	45141213	.	-	1	gene_id "794b8c6c-ac4b-43b6-a4ff-18db2028cd64_ENSG00000136270.9"; transcript_id "794b8c6c-ac4b-43b6-a4ff-18db2028cd64_ENSG00000136270.9"; exon_number "3"; exon_id "794b8c6c-ac4b-43b6-a4ff-18db2028cd64_ENSG00000136270.9.3";
chr7	/dev/stdin	exon	45141424	45141669	.	-	.	gene_id "794b8c6c-ac4b-43b6-a4ff-18db2028cd64_ENSG00000136270.9"; transcript_id "794b8c6c-ac4b-43b6-a4ff-18db2028cd64_ENSG00000136270.9"; exon_number "4"; exon_id "794b8c6c-ac4b-43b6-a4ff-18db2028cd64_ENSG00000136270.9.4";
chr7	/dev/stdin	CDS	45141424	45141669	.	-	1	gene_id "794b8c6c-ac4b-43b6-a4ff-18db2028cd64_ENSG00000136270.9"; transcript_id "794b8c6c-ac4b-43b6-a4ff-18db2028cd64_ENSG00000136270.9"; exon_number "4"; exon_id "794b8c6c-ac4b-43b6-a4ff-18db2028cd64_ENSG00000136270.9.4";
chr7	/dev/stdin	exon	45141946	45142090	.	-	.	gene_id "794b8c6c-ac4b-43b6-a4ff-18db2028cd64_ENSG00000136270.9"; transcript_id "794b8c6c-ac4b-43b6-a4ff-18db2028cd64_ENSG00000136270.9"; exon_number "5"; exon_id "794b8c6c-ac4b-43b6-a4ff-18db2028cd64_ENSG00000136270.9.5";
chr7	/dev/stdin	CDS	45141946	45142090	.	-	2	gene_id "794b8c6c-ac4b-43b6-a4ff-18db2028cd64_ENSG00000136270.9"; transcript_id "794b8c6c-ac4b-43b6-a4ff-18db2028cd64_ENSG00000136270.9"; exon_number "5"; exon_id "794b8c6c-ac4b-43b6-a4ff-18db2028cd64_ENSG00000136270.9.5";
chr7	/dev/stdin	exon	45142932	45143042	.	-	.	gene_id "794b8c6c-ac4b-43b6-a4ff-18db2028cd64_ENSG00000136270.9"; transcript_id "794b8c6c-ac4b-43b6-a4ff-18db2028cd64_ENSG00000136270.9"; exon_number "6"; exon_id "794b8c6c-ac4b-43b6-a4ff-18db2028cd64_ENSG00000136270.9.6";
chr7	/dev/stdin	CDS	45142932	45143042	.	-	2	gene_id "794b8c6c-ac4b-43b6-a4ff-18db2028cd64_ENSG00000136270.9"; transcript_id "794b8c6c-ac4b-43b6-a4ff-18db2028cd64_ENSG00000136270.9"; exon_number "6"; exon_id "794b8c6c-ac4b-43b6-a4ff-18db2028cd64_ENSG00000136270.9.6";
chr7	/dev/stdin	exon	45143698	45143855	.	-	.	gene_id "794b8c6c-ac4b-43b6-a4ff-18db2028cd64_ENSG00000136270.9"; transcript_id "794b8c6c-ac4b-43b6-a4ff-18db2028cd64_ENSG00000136270.9"; exon_number "7"; exon_id "794b8c6c-ac4b-43b6-a4ff-18db2028cd64_ENSG00000136270.9.7";
chr7	/dev/stdin	CDS	45143698	45143855	.	-	1	gene_id "794b8c6c-ac4b-43b6-a4ff-18db2028cd64_ENSG00000136270.9"; transcript_id "794b8c6c-ac4b-43b6-a4ff-18db2028cd64_ENSG00000136270.9"; exon_number "7"; exon_id "794b8c6c-ac4b-43b6-a4ff-18db2028cd64_ENSG00000136270.9.7";
chr7	/dev/stdin	exon	45144137	45144308	.	-	.	gene_id "794b8c6c-ac4b-43b6-a4ff-18db2028cd64_ENSG00000136270.9"; transcript_id "794b8c6c-ac4b-43b6-a4ff-18db2028cd64_ENSG00000136270.9"; exon_number "8"; exon_id "794b8c6c-ac4b-43b6-a4ff-18db2028cd64_ENSG00000136270.9.8";
chr7	/dev/stdin	CDS	45144137	45144308	.	-	2	gene_id "794b8c6c-ac4b-43b6-a4ff-18db2028cd64_ENSG00000136270.9"; transcript_id "794b8c6c-ac4b-43b6-a4ff-18db2028cd64_ENSG00000136270.9"; exon_number "8"; exon_id "794b8c6c-ac4b-43b6-a4ff-18db2028cd64_ENSG00000136270.9.8";
chr7	/dev/stdin	exon	45145040	45145363	.	-	.	gene_id "794b8c6c-ac4b-43b6-a4ff-18db2028cd64_ENSG00000136270.9"; transcript_id "794b8c6c-ac4b-43b6-a4ff-18db2028cd64_ENSG00000136270.9"; exon_number "9"; exon_id "794b8c6c-ac4b-43b6-a4ff-18db2028cd64_ENSG00000136270.9.9";
chr7	/dev/stdin	CDS	45145040	45145363	.	-	2	gene_id "794b8c6c-ac4b-43b6-a4ff-18db2028cd64_ENSG00000136270.9"; transcript_id "794b8c6c-ac4b-43b6-a4ff-18db2028cd64_ENSG00000136270.9"; exon_number "9"; exon_id "794b8c6c-ac4b-43b6-a4ff-18db2028cd64_ENSG00000136270.9.9";
chr7	/dev/stdin	exon	45148426	45148886	.	-	.	gene_id "794b8c6c-ac4b-43b6-a4ff-18db2028cd64_ENSG00000136270.9"; transcript_id "794b8c6c-ac4b-43b6-a4ff-18db2028cd64_ENSG00000136270.9"; exon_number "10"; exon_id "794b8c6c-ac4b-43b6-a4ff-18db2028cd64_ENSG00000136270.9.10";
chr7	/dev/stdin	CDS	45148426	45148886	.	-	1	gene_id "794b8c6c-ac4b-43b6-a4ff-18db2028cd64_ENSG00000136270.9"; transcript_id "794b8c6c-ac4b-43b6-a4ff-18db2028cd64_ENSG00000136270.9"; exon_number "10"; exon_id "794b8c6c-ac4b-43b6-a4ff-18db2028cd64_ENSG00000136270.9.10";
chr7	/dev/stdin	exon	45151263	45151279	.	-	.	gene_id "794b8c6c-ac4b-43b6-a4ff-18db2028cd64_ENSG00000136270.9"; transcript_id "794b8c6c-ac4b-43b6-a4ff-18db2028cd64_ENSG00000136270.9"; exon_number "11"; exon_id "794b8c6c-ac4b-43b6-a4ff-18db2028cd64_ENSG00000136270.9.11";
chr7	/dev/stdin	CDS	45151263	45151279	.	-	0	gene_id "794b8c6c-ac4b-43b6-a4ff-18db2028cd64_ENSG00000136270.9"; transcript_id "794b8c6c-ac4b-43b6-a4ff-18db2028cd64_ENSG00000136270.9"; exon_number "11"; exon_id "794b8c6c-ac4b-43b6-a4ff-18db2028cd64_ENSG00000136270.9.11";
chr7	/dev/stdin	start_codon	45151277	45151279	.	-	0	gene_id "794b8c6c-ac4b-43b6-a4ff-18db2028cd64_ENSG00000136270.9"; transcript_id "794b8c6c-ac4b-43b6-a4ff-18db2028cd64_ENSG00000136270.9"; exon_number "11"; exon_id "794b8c6c-ac4b-43b6-a4ff-18db2028cd64_ENSG00000136270.9.11";
chr7	/dev/stdin	stop_codon	45139700	45139702	.	-	0	gene_id "794b8c6c-ac4b-43b6-a4ff-18db2028cd64_ENSG00000136270.9"; transcript_id "794b8c6c-ac4b-43b6-a4ff-18db2028cd64_ENSG00000136270.9"; exon_number "1"; exon_id "794b8c6c-ac4b-43b6-a4ff-18db2028cd64_ENSG00000136270.9.1";
chr7	/dev/stdin	transcript	45139700	45151279	.	-	.	gene_id "ENST00000258770.3_ENSG00000136270.9"; transcript_id "ENST00000258770.3_ENSG00000136270.9";
chr7	/dev/stdin	exon	45139700	45140025	.	-	.	gene_id "ENST00000258770.3_ENSG00000136270.9"; transcript_id "ENST00000258770.3_ENSG00000136270.9"; exon_number "1"; exon_id "ENST00000258770.3_ENSG00000136270.9.1";
chr7	/dev/stdin	CDS	45139703	45140025	.	-	2	gene_id "ENST00000258770.3_ENSG00000136270.9"; transcript_id "ENST00000258770.3_ENSG00000136270.9"; exon_number "1"; exon_id "ENST00000258770.3_ENSG00000136270.9.1";
chr7	/dev/stdin	exon	45140857	45140971	.	-	.	gene_id "ENST00000258770.3_ENSG00000136270.9"; transcript_id "ENST00000258770.3_ENSG00000136270.9"; exon_number "2"; exon_id "ENST00000258770.3_ENSG00000136270.9.2";
chr7	/dev/stdin	CDS	45140857	45140971	.	-	0	gene_id "ENST00000258770.3_ENSG00000136270.9"; transcript_id "ENST00000258770.3_ENSG00000136270.9"; exon_number "2"; exon_id "ENST00000258770.3_ENSG00000136270.9.2";
chr7	/dev/stdin	exon	45141102	45141213	.	-	.	gene_id "ENST00000258770.3_ENSG00000136270.9"; transcript_id "ENST00000258770.3_ENSG00000136270.9"; exon_number "3"; exon_id "ENST00000258770.3_ENSG00000136270.9.3";
chr7	/dev/stdin	CDS	45141102	45141213	.	-	1	gene_id "ENST00000258770.3_ENSG00000136270.9"; transcript_id "ENST00000258770.3_ENSG00000136270.9"; exon_number "3"; exon_id "ENST00000258770.3_ENSG00000136270.9.3";
chr7	/dev/stdin	exon	45141424	45141669	.	-	.	gene_id "ENST00000258770.3_ENSG00000136270.9"; transcript_id "ENST00000258770.3_ENSG00000136270.9"; exon_number "4"; exon_id "ENST00000258770.3_ENSG00000136270.9.4";
chr7	/dev/stdin	CDS	45141424	45141669	.	-	1	gene_id "ENST00000258770.3_ENSG00000136270.9"; transcript_id "ENST00000258770.3_ENSG00000136270.9"; exon_number "4"; exon_id "ENST00000258770.3_ENSG00000136270.9.4";
chr7	/dev/stdin	exon	45141946	45142090	.	-	.	gene_id "ENST00000258770.3_ENSG00000136270.9"; transcript_id "ENST00000258770.3_ENSG00000136270.9"; exon_number "5"; exon_id "ENST00000258770.3_ENSG00000136270.9.5";
chr7	/dev/stdin	CDS	45141946	45142090	.	-	2	gene_id "ENST00000258770.3_ENSG00000136270.9"; transcript_id "ENST00000258770.3_ENSG00000136270.9"; exon_number "5"; exon_id "ENST00000258770.3_ENSG00000136270.9.5";
chr7	/dev/stdin	exon	45142932	45143042	.	-	.	gene_id "ENST00000258770.3_ENSG00000136270.9"; transcript_id "ENST00000258770.3_ENSG00000136270.9"; exon_number "6"; exon_id "ENST00000258770.3_ENSG00000136270.9.6";
chr7	/dev/stdin	CDS	45142932	45143042	.	-	2	gene_id "ENST00000258770.3_ENSG00000136270.9"; transcript_id "ENST00000258770.3_ENSG00000136270.9"; exon_number "6"; exon_id "ENST00000258770.3_ENSG00000136270.9.6";
chr7	/dev/stdin	exon	45143698	45143855	.	-	.	gene_id "ENST00000258770.3_ENSG00000136270.9"; transcript_id "ENST00000258770.3_ENSG00000136270.9"; exon_number "7"; exon_id "ENST00000258770.3_ENSG00000136270.9.7";
chr7	/dev/stdin	CDS	45143698	45143855	.	-	1	gene_id "ENST00000258770.3_ENSG00000136270.9"; transcript_id "ENST00000258770.3_ENSG00000136270.9"; exon_number "7"; exon_id "ENST00000258770.3_ENSG00000136270.9.7";
chr7	/dev/stdin	exon	45144137	45144308	.	-	.	gene_id "ENST00000258770.3_ENSG00000136270.9"; transcript_id "ENST00000258770.3_ENSG00000136270.9"; exon_number "8"; exon_id "ENST00000258770.3_ENSG00000136270.9.8";
chr7	/dev/stdin	CDS	45144137	45144308	.	-	2	gene_id "ENST00000258770.3_ENSG00000136270.9"; transcript_id "ENST00000258770.3_ENSG00000136270.9"; exon_number "8"; exon_id "ENST00000258770.3_ENSG00000136270.9.8";
chr7	/dev/stdin	exon	45145040	45145363	.	-	.	gene_id "ENST00000258770.3_ENSG00000136270.9"; transcript_id "ENST00000258770.3_ENSG00000136270.9"; exon_number "9"; exon_id "ENST00000258770.3_ENSG00000136270.9.9";
chr7	/dev/stdin	CDS	45145040	45145363	.	-	2	gene_id "ENST00000258770.3_ENSG00000136270.9"; transcript_id "ENST00000258770.3_ENSG00000136270.9"; exon_number "9"; exon_id "ENST00000258770.3_ENSG00000136270.9.9";
chr7	/dev/stdin	exon	45148426	45148886	.	-	.	gene_id "ENST00000258770.3_ENSG00000136270.9"; transcript_id "ENST00000258770.3_ENSG00000136270.9"; exon_number "10"; exon_id "ENST00000258770.3_ENSG00000136270.9.10";
chr7	/dev/stdin	CDS	45148426	45148886	.	-	1	gene_id "ENST00000258770.3_ENSG00000136270.9"; transcript_id "ENST00000258770.3_ENSG00000136270.9"; exon_number "10"; exon_id "ENST00000258770.3_ENSG00000136270.9.10";
chr7	/dev/stdin	exon	45151242	45151279	.	-	.	gene_id "ENST00000258770.3_ENSG00000136270.9"; transcript_id "ENST00000258770.3_ENSG00000136270.9"; exon_number "11"; exon_id "ENST00000258770.3_ENSG00000136270.9.11";
chr7	/dev/stdin	CDS	45151242	45151279	.	-	0	gene_id "ENST00000258770.3_ENSG00000136270.9"; transcript_id "ENST00000258770.3_ENSG00000136270.9"; exon_number "11"; exon_id "ENST00000258770.3_ENSG00000136270.9.11";
chr7	/dev/stdin	start_codon	45151277	45151279	.	-	0	gene_id "ENST00000258770.3_ENSG00000136270.9"; transcript_id "ENST00000258770.3_ENSG00000136270.9"; exon_number "11"; exon_id "ENST00000258770.3_ENSG00000136270.9.11";
chr7	/dev/stdin	stop_codon	45139700	45139702	.	-	0	gene_id "ENST00000258770.3_ENSG00000136270.9"; transcript_id "ENST00000258770.3_ENSG00000136270.9"; exon_number "1"; exon_id "ENST00000258770.3_ENSG00000136270.9.1";
chr7	/dev/stdin	transcript	45139959	45151279	.	-	.	gene_id "ENST00000258770.3-1_ENSG00000136270.9"; transcript_id "ENST00000258770.3-1_ENSG00000136270.9";
chr7	/dev/stdin	exon	45139959	45140025	.	-	.	gene_id "ENST00000258770.3-1_ENSG00000136270.9"; transcript_id "ENST00000258770.3-1_ENSG00000136270.9"; exon_number "1"; exon_id "ENST00000258770.3-1_ENSG00000136270.9.1";
chr7	/dev/stdin	CDS	45139959	45140025	.	-	2	gene_id "ENST00000258770.3-1_ENSG00000136270.9"; transcript_id "ENST00000258770.3-1_ENSG00000136270.9"; exon_number "1"; exon_id "ENST00000258770.3-1_ENSG00000136270.9.1";
chr7	/dev/stdin	exon	45140857	45140971	.	-	.	gene_id "ENST00000258770.3-1_ENSG00000136270.9"; transcript_id "ENST00000258770.3-1_ENSG00000136270.9"; exon_number "2"; exon_id "ENST00000258770.3-1_ENSG00000136270.9.2";
chr7	/dev/stdin	CDS	45140857	45140971	.	-	0	gene_id "ENST00000258770.3-1_ENSG00000136270.9"; transcript_id "ENST00000258770.3-1_ENSG00000136270.9"; exon_number "2"; exon_id "ENST00000258770.3-1_ENSG00000136270.9.2";
chr7	/dev/stdin	exon	45141102	45141213	.	-	.	gene_id "ENST00000258770.3-1_ENSG00000136270.9"; transcript_id "ENST00000258770.3-1_ENSG00000136270.9"; exon_number "3"; exon_id "ENST00000258770.3-1_ENSG00000136270.9.3";
chr7	/dev/stdin	CDS	45141102	45141213	.	-	1	gene_id "ENST00000258770.3-1_ENSG00000136270.9"; transcript_id "ENST00000258770.3-1_ENSG00000136270.9"; exon_number "3"; exon_id "ENST00000258770.3-1_ENSG00000136270.9.3";
chr7	/dev/stdin	exon	45141424	45141669	.	-	.	gene_id "ENST00000258770.3-1_ENSG00000136270.9"; transcript_id "ENST00000258770.3-1_ENSG00000136270.9"; exon_number "4"; exon_id "ENST00000258770.3-1_ENSG00000136270.9.4";
chr7	/dev/stdin	CDS	45141424	45141669	.	-	1	gene_id "ENST00000258770.3-1_ENSG00000136270.9"; transcript_id "ENST00000258770.3-1_ENSG00000136270.9"; exon_number "4"; exon_id "ENST00000258770.3-1_ENSG00000136270.9.4";
chr7	/dev/stdin	exon	45141946	45142090	.	-	.	gene_id "ENST00000258770.3-1_ENSG00000136270.9"; transcript_id "ENST00000258770.3-1_ENSG00000136270.9"; exon_number "5"; exon_id "ENST00000258770.3-1_ENSG00000136270.9.5";
chr7	/dev/stdin	CDS	45141946	45142090	.	-	2	gene_id "ENST00000258770.3-1_ENSG00000136270.9"; transcript_id "ENST00000258770.3-1_ENSG00000136270.9"; exon_number "5"; exon_id "ENST00000258770.3-1_ENSG00000136270.9.5";
chr7	/dev/stdin	exon	45142932	45143042	.	-	.	gene_id "ENST00000258770.3-1_ENSG00000136270.9"; transcript_id "ENST00000258770.3-1_ENSG00000136270.9"; exon_number "6"; exon_id "ENST00000258770.3-1_ENSG00000136270.9.6";
chr7	/dev/stdin	CDS	45142932	45143042	.	-	2	gene_id "ENST00000258770.3-1_ENSG00000136270.9"; transcript_id "ENST00000258770.3-1_ENSG00000136270.9"; exon_number "6"; exon_id "ENST00000258770.3-1_ENSG00000136270.9.6";
chr7	/dev/stdin	exon	45143698	45143855	.	-	.	gene_id "ENST00000258770.3-1_ENSG00000136270.9"; transcript_id "ENST00000258770.3-1_ENSG00000136270.9"; exon_number "7"; exon_id "ENST00000258770.3-1_ENSG00000136270.9.7";
chr7	/dev/stdin	CDS	45143698	45143855	.	-	1	gene_id "ENST00000258770.3-1_ENSG00000136270.9"; transcript_id "ENST00000258770.3-1_ENSG00000136270.9"; exon_number "7"; exon_id "ENST00000258770.3-1_ENSG00000136270.9.7";
chr7	/dev/stdin	exon	45144137	45144308	.	-	.	gene_id "ENST00000258770.3-1_ENSG00000136270.9"; transcript_id "ENST00000258770.3-1_ENSG00000136270.9"; exon_number "8"; exon_id "ENST00000258770.3-1_ENSG00000136270.9.8";
chr7	/dev/stdin	CDS	45144137	45144308	.	-	2	gene_id "ENST00000258770.3-1_ENSG00000136270.9"; transcript_id "ENST00000258770.3-1_ENSG00000136270.9"; exon_number "8"; exon_id "ENST00000258770.3-1_ENSG00000136270.9.8";
chr7	/dev/stdin	exon	45145040	45145363	.	-	.	gene_id "ENST00000258770.3-1_ENSG00000136270.9"; transcript_id "ENST00000258770.3-1_ENSG00000136270.9"; exon_number "9"; exon_id "ENST00000258770.3-1_ENSG00000136270.9.9";
chr7	/dev/stdin	CDS	45145040	45145363	.	-	2	gene_id "ENST00000258770.3-1_ENSG00000136270.9"; transcript_id "ENST00000258770.3-1_ENSG00000136270.9"; exon_number "9"; exon_id "ENST00000258770.3-1_ENSG00000136270.9.9";
chr7	/dev/stdin	exon	45148426	45148886	.	-	.	gene_id "ENST00000258770.3-1_ENSG00000136270.9"; transcript_id "ENST00000258770.3-1_ENSG00000136270.9"; exon_number "10"; exon_id "ENST00000258770.3-1_ENSG00000136270.9.10";
chr7	/dev/stdin	CDS	45148426	45148886	.	-	1	gene_id "ENST00000258770.3-1_ENSG00000136270.9"; transcript_id "ENST00000258770.3-1_ENSG00000136270.9"; exon_number "10"; exon_id "ENST00000258770.3-1_ENSG00000136270.9.10";
chr7	/dev/stdin	exon	45151242	45151279	.	-	.	gene_id "ENST00000258770.3-1_ENSG00000136270.9"; transcript_id "ENST00000258770.3-1_ENSG00000136270.9"; exon_number "11"; exon_id "ENST00000258770.3-1_ENSG00000136270.9.11";
chr7	/dev/stdin	CDS	45151242	45151279	.	-	0	gene_id "ENST00000258770.3-1_ENSG00000136270.9"; transcript_id "ENST00000258770.3-1_ENSG00000136270.9"; exon_number "11"; exon_id "ENST00000258770.3-1_ENSG00000136270.9.11";
chr7	/dev/stdin	start_codon	45151277	45151279	.	-	0	gene_id "ENST00000258770.3-1_ENSG00000136270.9"; transcript_id "ENST00000258770.3-1_ENSG00000136270.9"; exon_number "11"; exon_id "ENST00000258770.3-1_ENSG00000136270.9.11";
chr7	/dev/stdin	transcript	45139700	45151279	.	-	.	gene_id "ace14e14-6f90-4dfb-80e6-fed070020591_ENSG00000136270.9"; transcript_id "ace14e14-6f90-4dfb-80e6-fed070020591_ENSG00000136270.9";
chr7	/dev/stdin	exon	45139700	45140025	.	-	.	gene_id "ace14e14-6f90-4dfb-80e6-fed070020591_ENSG00000136270.9"; transcript_id "ace14e14-6f90-4dfb-80e6-fed070020591_ENSG00000136270.9"; exon_number "1"; exon_id "ace14e14-6f90-4dfb-80e6-fed070020591_ENSG00000136270.9.1";
chr7	/dev/stdin	CDS	45139700	45140025	.	-	0	gene_id "ace14e14-6f90-4dfb-80e6-fed070020591_ENSG00000136270.9"; transcript_id "ace14e14-6f90-4dfb-80e6-fed070020591_ENSG00000136270.9"; exon_number "1"; exon_id "ace14e14-6f90-4dfb-80e6-fed070020591_ENSG00000136270.9.1";
chr7	/dev/stdin	exon	45140857	45140971	.	-	.	gene_id "ace14e14-6f90-4dfb-80e6-fed070020591_ENSG00000136270.9"; transcript_id "ace14e14-6f90-4dfb-80e6-fed070020591_ENSG00000136270.9"; exon_number "2"; exon_id "ace14e14-6f90-4dfb-80e6-fed070020591_ENSG00000136270.9.2";
chr7	/dev/stdin	CDS	45140857	45140971	.	-	1	gene_id "ace14e14-6f90-4dfb-80e6-fed070020591_ENSG00000136270.9"; transcript_id "ace14e14-6f90-4dfb-80e6-fed070020591_ENSG00000136270.9"; exon_number "2"; exon_id "ace14e14-6f90-4dfb-80e6-fed070020591_ENSG00000136270.9.2";
chr7	/dev/stdin	exon	45141102	45141213	.	-	.	gene_id "ace14e14-6f90-4dfb-80e6-fed070020591_ENSG00000136270.9"; transcript_id "ace14e14-6f90-4dfb-80e6-fed070020591_ENSG00000136270.9"; exon_number "3"; exon_id "ace14e14-6f90-4dfb-80e6-fed070020591_ENSG00000136270.9.3";
chr7	/dev/stdin	CDS	45141102	45141213	.	-	2	gene_id "ace14e14-6f90-4dfb-80e6-fed070020591_ENSG00000136270.9"; transcript_id "ace14e14-6f90-4dfb-80e6-fed070020591_ENSG00000136270.9"; exon_number "3"; exon_id "ace14e14-6f90-4dfb-80e6-fed070020591_ENSG00000136270.9.3";
chr7	/dev/stdin	exon	45141452	45141669	.	-	.	gene_id "ace14e14-6f90-4dfb-80e6-fed070020591_ENSG00000136270.9"; transcript_id "ace14e14-6f90-4dfb-80e6-fed070020591_ENSG00000136270.9"; exon_number "4"; exon_id "ace14e14-6f90-4dfb-80e6-fed070020591_ENSG00000136270.9.4";
chr7	/dev/stdin	CDS	45141452	45141669	.	-	1	gene_id "ace14e14-6f90-4dfb-80e6-fed070020591_ENSG00000136270.9"; transcript_id "ace14e14-6f90-4dfb-80e6-fed070020591_ENSG00000136270.9"; exon_number "4"; exon_id "ace14e14-6f90-4dfb-80e6-fed070020591_ENSG00000136270.9.4";
chr7	/dev/stdin	exon	45141946	45142090	.	-	.	gene_id "ace14e14-6f90-4dfb-80e6-fed070020591_ENSG00000136270.9"; transcript_id "ace14e14-6f90-4dfb-80e6-fed070020591_ENSG00000136270.9"; exon_number "5"; exon_id "ace14e14-6f90-4dfb-80e6-fed070020591_ENSG00000136270.9.5";
chr7	/dev/stdin	CDS	45141946	45142090	.	-	2	gene_id "ace14e14-6f90-4dfb-80e6-fed070020591_ENSG00000136270.9"; transcript_id "ace14e14-6f90-4dfb-80e6-fed070020591_ENSG00000136270.9"; exon_number "5"; exon_id "ace14e14-6f90-4dfb-80e6-fed070020591_ENSG00000136270.9.5";
chr7	/dev/stdin	exon	45142932	45143042	.	-	.	gene_id "ace14e14-6f90-4dfb-80e6-fed070020591_ENSG00000136270.9"; transcript_id "ace14e14-6f90-4dfb-80e6-fed070020591_ENSG00000136270.9"; exon_number "6"; exon_id "ace14e14-6f90-4dfb-80e6-fed070020591_ENSG00000136270.9.6";
chr7	/dev/stdin	CDS	45142932	45143042	.	-	2	gene_id "ace14e14-6f90-4dfb-80e6-fed070020591_ENSG00000136270.9"; transcript_id "ace14e14-6f90-4dfb-80e6-fed070020591_ENSG00000136270.9"; exon_number "6"; exon_id "ace14e14-6f90-4dfb-80e6-fed070020591_ENSG00000136270.9.6";
chr7	/dev/stdin	exon	45143698	45143855	.	-	.	gene_id "ace14e14-6f90-4dfb-80e6-fed070020591_ENSG00000136270.9"; transcript_id "ace14e14-6f90-4dfb-80e6-fed070020591_ENSG00000136270.9"; exon_number "7"; exon_id "ace14e14-6f90-4dfb-80e6-fed070020591_ENSG00000136270.9.7";
chr7	/dev/stdin	CDS	45143698	45143855	.	-	1	gene_id "ace14e14-6f90-4dfb-80e6-fed070020591_ENSG00000136270.9"; transcript_id "ace14e14-6f90-4dfb-80e6-fed070020591_ENSG00000136270.9"; exon_number "7"; exon_id "ace14e14-6f90-4dfb-80e6-fed070020591_ENSG00000136270.9.7";
chr7	/dev/stdin	exon	45144137	45144308	.	-	.	gene_id "ace14e14-6f90-4dfb-80e6-fed070020591_ENSG00000136270.9"; transcript_id "ace14e14-6f90-4dfb-80e6-fed070020591_ENSG00000136270.9"; exon_number "8"; exon_id "ace14e14-6f90-4dfb-80e6-fed070020591_ENSG00000136270.9.8";
chr7	/dev/stdin	CDS	45144137	45144308	.	-	2	gene_id "ace14e14-6f90-4dfb-80e6-fed070020591_ENSG00000136270.9"; transcript_id "ace14e14-6f90-4dfb-80e6-fed070020591_ENSG00000136270.9"; exon_number "8"; exon_id "ace14e14-6f90-4dfb-80e6-fed070020591_ENSG00000136270.9.8";
chr7	/dev/stdin	exon	45145040	45145363	.	-	.	gene_id "ace14e14-6f90-4dfb-80e6-fed070020591_ENSG00000136270.9"; transcript_id "ace14e14-6f90-4dfb-80e6-fed070020591_ENSG00000136270.9"; exon_number "9"; exon_id "ace14e14-6f90-4dfb-80e6-fed070020591_ENSG00000136270.9.9";
chr7	/dev/stdin	CDS	45145040	45145363	.	-	2	gene_id "ace14e14-6f90-4dfb-80e6-fed070020591_ENSG00000136270.9"; transcript_id "ace14e14-6f90-4dfb-80e6-fed070020591_ENSG00000136270.9"; exon_number "9"; exon_id "ace14e14-6f90-4dfb-80e6-fed070020591_ENSG00000136270.9.9";
chr7	/dev/stdin	exon	45148426	45148886	.	-	.	gene_id "ace14e14-6f90-4dfb-80e6-fed070020591_ENSG00000136270.9"; transcript_id "ace14e14-6f90-4dfb-80e6-fed070020591_ENSG00000136270.9"; exon_number "10"; exon_id "ace14e14-6f90-4dfb-80e6-fed070020591_ENSG00000136270.9.10";
chr7	/dev/stdin	CDS	45148426	45148886	.	-	1	gene_id "ace14e14-6f90-4dfb-80e6-fed070020591_ENSG00000136270.9"; transcript_id "ace14e14-6f90-4dfb-80e6-fed070020591_ENSG00000136270.9"; exon_number "10"; exon_id "ace14e14-6f90-4dfb-80e6-fed070020591_ENSG00000136270.9.10";
chr7	/dev/stdin	exon	45151242	45151279	.	-	.	gene_id "ace14e14-6f90-4dfb-80e6-fed070020591_ENSG00000136270.9"; transcript_id "ace14e14-6f90-4dfb-80e6-fed070020591_ENSG00000136270.9"; exon_number "11"; exon_id "ace14e14-6f90-4dfb-80e6-fed070020591_ENSG00000136270.9.11";
chr7	/dev/stdin	CDS	45151242	45151279	.	-	0	gene_id "ace14e14-6f90-4dfb-80e6-fed070020591_ENSG00000136270.9"; transcript_id "ace14e14-6f90-4dfb-80e6-fed070020591_ENSG00000136270.9"; exon_number "11"; exon_id "ace14e14-6f90-4dfb-80e6-fed070020591_ENSG00000136270.9.11";
chr7	/dev/stdin	start_codon	45151277	45151279	.	-	0	gene_id "ace14e14-6f90-4dfb-80e6-fed070020591_ENSG00000136270.9"; transcript_id "ace14e14-6f90-4dfb-80e6-fed070020591_ENSG00000136270.9"; exon_number "11"; exon_id "ace14e14-6f90-4dfb-80e6-fed070020591_ENSG00000136270.9.11";
chr7	/dev/stdin	transcript	45139700	45151279	.	-	.	gene_id "ENST00000361278.3_ENSG00000136270.9"; transcript_id "ENST00000361278.3_ENSG00000136270.9";
chr7	/dev/stdin	exon	45139700	45140025	.	-	.	gene_id "ENST00000361278.3_ENSG00000136270.9"; transcript_id "ENST00000361278.3_ENSG00000136270.9"; exon_number "1"; exon_id "ENST00000361278.3_ENSG00000136270.9.1";
chr7	/dev/stdin	CDS	45139703	45140025	.	-	2	gene_id "ENST00000361278.3_ENSG00000136270.9"; transcript_id "ENST00000361278.3_ENSG00000136270.9"; exon_number "1"; exon_id "ENST00000361278.3_ENSG00000136270.9.1";
chr7	/dev/stdin	exon	45140857	45140971	.	-	.	gene_id "ENST00000361278.3_ENSG00000136270.9"; transcript_id "ENST00000361278.3_ENSG00000136270.9"; exon_number "2"; exon_id "ENST00000361278.3_ENSG00000136270.9.2";
chr7	/dev/stdin	CDS	45140857	45140971	.	-	0	gene_id "ENST00000361278.3_ENSG00000136270.9"; transcript_id "ENST00000361278.3_ENSG00000136270.9"; exon_number "2"; exon_id "ENST00000361278.3_ENSG00000136270.9.2";
chr7	/dev/stdin	exon	45141102	45141213	.	-	.	gene_id "ENST00000361278.3_ENSG00000136270.9"; transcript_id "ENST00000361278.3_ENSG00000136270.9"; exon_number "3"; exon_id "ENST00000361278.3_ENSG00000136270.9.3";
chr7	/dev/stdin	CDS	45141102	45141213	.	-	1	gene_id "ENST00000361278.3_ENSG00000136270.9"; transcript_id "ENST00000361278.3_ENSG00000136270.9"; exon_number "3"; exon_id "ENST00000361278.3_ENSG00000136270.9.3";
chr7	/dev/stdin	exon	45141424	45141669	.	-	.	gene_id "ENST00000361278.3_ENSG00000136270.9"; transcript_id "ENST00000361278.3_ENSG00000136270.9"; exon_number "4"; exon_id "ENST00000361278.3_ENSG00000136270.9.4";
chr7	/dev/stdin	CDS	45141424	45141669	.	-	1	gene_id "ENST00000361278.3_ENSG00000136270.9"; transcript_id "ENST00000361278.3_ENSG00000136270.9"; exon_number "4"; exon_id "ENST00000361278.3_ENSG00000136270.9.4";
chr7	/dev/stdin	exon	45141946	45142090	.	-	.	gene_id "ENST00000361278.3_ENSG00000136270.9"; transcript_id "ENST00000361278.3_ENSG00000136270.9"; exon_number "5"; exon_id "ENST00000361278.3_ENSG00000136270.9.5";
chr7	/dev/stdin	CDS	45141946	45142090	.	-	2	gene_id "ENST00000361278.3_ENSG00000136270.9"; transcript_id "ENST00000361278.3_ENSG00000136270.9"; exon_number "5"; exon_id "ENST00000361278.3_ENSG00000136270.9.5";
chr7	/dev/stdin	exon	45142932	45143042	.	-	.	gene_id "ENST00000361278.3_ENSG00000136270.9"; transcript_id "ENST00000361278.3_ENSG00000136270.9"; exon_number "6"; exon_id "ENST00000361278.3_ENSG00000136270.9.6";
chr7	/dev/stdin	CDS	45142932	45143042	.	-	2	gene_id "ENST00000361278.3_ENSG00000136270.9"; transcript_id "ENST00000361278.3_ENSG00000136270.9"; exon_number "6"; exon_id "ENST00000361278.3_ENSG00000136270.9.6";
chr7	/dev/stdin	exon	45145040	45145363	.	-	.	gene_id "ENST00000361278.3_ENSG00000136270.9"; transcript_id "ENST00000361278.3_ENSG00000136270.9"; exon_number "7"; exon_id "ENST00000361278.3_ENSG00000136270.9.7";
chr7	/dev/stdin	CDS	45145040	45145363	.	-	2	gene_id "ENST00000361278.3_ENSG00000136270.9"; transcript_id "ENST00000361278.3_ENSG00000136270.9"; exon_number "7"; exon_id "ENST00000361278.3_ENSG00000136270.9.7";
chr7	/dev/stdin	exon	45148426	45148886	.	-	.	gene_id "ENST00000361278.3_ENSG00000136270.9"; transcript_id "ENST00000361278.3_ENSG00000136270.9"; exon_number "8"; exon_id "ENST00000361278.3_ENSG00000136270.9.8";
chr7	/dev/stdin	CDS	45148426	45148886	.	-	1	gene_id "ENST00000361278.3_ENSG00000136270.9"; transcript_id "ENST00000361278.3_ENSG00000136270.9"; exon_number "8"; exon_id "ENST00000361278.3_ENSG00000136270.9.8";
chr7	/dev/stdin	exon	45151242	45151279	.	-	.	gene_id "ENST00000361278.3_ENSG00000136270.9"; transcript_id "ENST00000361278.3_ENSG00000136270.9"; exon_number "9"; exon_id "ENST00000361278.3_ENSG00000136270.9.9";
chr7	/dev/stdin	CDS	45151242	45151279	.	-	0	gene_id "ENST00000361278.3_ENSG00000136270.9"; transcript_id "ENST00000361278.3_ENSG00000136270.9"; exon_number "9"; exon_id "ENST00000361278.3_ENSG00000136270.9.9";
chr7	/dev/stdin	start_codon	45151277	45151279	.	-	0	gene_id "ENST00000361278.3_ENSG00000136270.9"; transcript_id "ENST00000361278.3_ENSG00000136270.9"; exon_number "9"; exon_id "ENST00000361278.3_ENSG00000136270.9.9";
chr7	/dev/stdin	stop_codon	45139700	45139702	.	-	0	gene_id "ENST00000361278.3_ENSG00000136270.9"; transcript_id "ENST00000361278.3_ENSG00000136270.9"; exon_number "1"; exon_id "ENST00000361278.3_ENSG00000136270.9.1";
chr7	/dev/stdin	transcript	45139700	45151279	.	-	.	gene_id "2ac5be59-5f15-471f-915c-f0bf11313ae9_ENSG00000136270.9"; transcript_id "2ac5be59-5f15-471f-915c-f0bf11313ae9_ENSG00000136270.9";
chr7	/dev/stdin	exon	45139700	45140025	.	-	.	gene_id "2ac5be59-5f15-471f-915c-f0bf11313ae9_ENSG00000136270.9"; transcript_id "2ac5be59-5f15-471f-915c-f0bf11313ae9_ENSG00000136270.9"; exon_number "1"; exon_id "2ac5be59-5f15-471f-915c-f0bf11313ae9_ENSG00000136270.9.1";
chr7	/dev/stdin	CDS	45139703	45140025	.	-	2	gene_id "2ac5be59-5f15-471f-915c-f0bf11313ae9_ENSG00000136270.9"; transcript_id "2ac5be59-5f15-471f-915c-f0bf11313ae9_ENSG00000136270.9"; exon_number "1"; exon_id "2ac5be59-5f15-471f-915c-f0bf11313ae9_ENSG00000136270.9.1";
chr7	/dev/stdin	exon	45140857	45140971	.	-	.	gene_id "2ac5be59-5f15-471f-915c-f0bf11313ae9_ENSG00000136270.9"; transcript_id "2ac5be59-5f15-471f-915c-f0bf11313ae9_ENSG00000136270.9"; exon_number "2"; exon_id "2ac5be59-5f15-471f-915c-f0bf11313ae9_ENSG00000136270.9.2";
chr7	/dev/stdin	CDS	45140857	45140971	.	-	0	gene_id "2ac5be59-5f15-471f-915c-f0bf11313ae9_ENSG00000136270.9"; transcript_id "2ac5be59-5f15-471f-915c-f0bf11313ae9_ENSG00000136270.9"; exon_number "2"; exon_id "2ac5be59-5f15-471f-915c-f0bf11313ae9_ENSG00000136270.9.2";
chr7	/dev/stdin	exon	45141102	45141213	.	-	.	gene_id "2ac5be59-5f15-471f-915c-f0bf11313ae9_ENSG00000136270.9"; transcript_id "2ac5be59-5f15-471f-915c-f0bf11313ae9_ENSG00000136270.9"; exon_number "3"; exon_id "2ac5be59-5f15-471f-915c-f0bf11313ae9_ENSG00000136270.9.3";
chr7	/dev/stdin	CDS	45141102	45141213	.	-	1	gene_id "2ac5be59-5f15-471f-915c-f0bf11313ae9_ENSG00000136270.9"; transcript_id "2ac5be59-5f15-471f-915c-f0bf11313ae9_ENSG00000136270.9"; exon_number "3"; exon_id "2ac5be59-5f15-471f-915c-f0bf11313ae9_ENSG00000136270.9.3";
chr7	/dev/stdin	exon	45141424	45141669	.	-	.	gene_id "2ac5be59-5f15-471f-915c-f0bf11313ae9_ENSG00000136270.9"; transcript_id "2ac5be59-5f15-471f-915c-f0bf11313ae9_ENSG00000136270.9"; exon_number "4"; exon_id "2ac5be59-5f15-471f-915c-f0bf11313ae9_ENSG00000136270.9.4";
chr7	/dev/stdin	CDS	45141424	45141669	.	-	1	gene_id "2ac5be59-5f15-471f-915c-f0bf11313ae9_ENSG00000136270.9"; transcript_id "2ac5be59-5f15-471f-915c-f0bf11313ae9_ENSG00000136270.9"; exon_number "4"; exon_id "2ac5be59-5f15-471f-915c-f0bf11313ae9_ENSG00000136270.9.4";
chr7	/dev/stdin	exon	45141946	45142090	.	-	.	gene_id "2ac5be59-5f15-471f-915c-f0bf11313ae9_ENSG00000136270.9"; transcript_id "2ac5be59-5f15-471f-915c-f0bf11313ae9_ENSG00000136270.9"; exon_number "5"; exon_id "2ac5be59-5f15-471f-915c-f0bf11313ae9_ENSG00000136270.9.5";
chr7	/dev/stdin	CDS	45141946	45142090	.	-	2	gene_id "2ac5be59-5f15-471f-915c-f0bf11313ae9_ENSG00000136270.9"; transcript_id "2ac5be59-5f15-471f-915c-f0bf11313ae9_ENSG00000136270.9"; exon_number "5"; exon_id "2ac5be59-5f15-471f-915c-f0bf11313ae9_ENSG00000136270.9.5";
chr7	/dev/stdin	exon	45142932	45143042	.	-	.	gene_id "2ac5be59-5f15-471f-915c-f0bf11313ae9_ENSG00000136270.9"; transcript_id "2ac5be59-5f15-471f-915c-f0bf11313ae9_ENSG00000136270.9"; exon_number "6"; exon_id "2ac5be59-5f15-471f-915c-f0bf11313ae9_ENSG00000136270.9.6";
chr7	/dev/stdin	CDS	45142932	45143042	.	-	2	gene_id "2ac5be59-5f15-471f-915c-f0bf11313ae9_ENSG00000136270.9"; transcript_id "2ac5be59-5f15-471f-915c-f0bf11313ae9_ENSG00000136270.9"; exon_number "6"; exon_id "2ac5be59-5f15-471f-915c-f0bf11313ae9_ENSG00000136270.9.6";
chr7	/dev/stdin	exon	45143698	45143855	.	-	.	gene_id "2ac5be59-5f15-471f-915c-f0bf11313ae9_ENSG00000136270.9"; transcript_id "2ac5be59-5f15-471f-915c-f0bf11313ae9_ENSG00000136270.9"; exon_number "7"; exon_id "2ac5be59-5f15-471f-915c-f0bf11313ae9_ENSG00000136270.9.7";
chr7	/dev/stdin	CDS	45143698	45143855	.	-	1	gene_id "2ac5be59-5f15-471f-915c-f0bf11313ae9_ENSG00000136270.9"; transcript_id "2ac5be59-5f15-471f-915c-f0bf11313ae9_ENSG00000136270.9"; exon_number "7"; exon_id "2ac5be59-5f15-471f-915c-f0bf11313ae9_ENSG00000136270.9.7";
chr7	/dev/stdin	exon	45144137	45144308	.	-	.	gene_id "2ac5be59-5f15-471f-915c-f0bf11313ae9_ENSG00000136270.9"; transcript_id "2ac5be59-5f15-471f-915c-f0bf11313ae9_ENSG00000136270.9"; exon_number "8"; exon_id "2ac5be59-5f15-471f-915c-f0bf11313ae9_ENSG00000136270.9.8";
chr7	/dev/stdin	CDS	45144137	45144308	.	-	2	gene_id "2ac5be59-5f15-471f-915c-f0bf11313ae9_ENSG00000136270.9"; transcript_id "2ac5be59-5f15-471f-915c-f0bf11313ae9_ENSG00000136270.9"; exon_number "8"; exon_id "2ac5be59-5f15-471f-915c-f0bf11313ae9_ENSG00000136270.9.8";
chr7	/dev/stdin	exon	45145040	45145363	.	-	.	gene_id "2ac5be59-5f15-471f-915c-f0bf11313ae9_ENSG00000136270.9"; transcript_id "2ac5be59-5f15-471f-915c-f0bf11313ae9_ENSG00000136270.9"; exon_number "9"; exon_id "2ac5be59-5f15-471f-915c-f0bf11313ae9_ENSG00000136270.9.9";
chr7	/dev/stdin	CDS	45145040	45145363	.	-	2	gene_id "2ac5be59-5f15-471f-915c-f0bf11313ae9_ENSG00000136270.9"; transcript_id "2ac5be59-5f15-471f-915c-f0bf11313ae9_ENSG00000136270.9"; exon_number "9"; exon_id "2ac5be59-5f15-471f-915c-f0bf11313ae9_ENSG00000136270.9.9";
chr7	/dev/stdin	exon	45148531	45148886	.	-	.	gene_id "2ac5be59-5f15-471f-915c-f0bf11313ae9_ENSG00000136270.9"; transcript_id "2ac5be59-5f15-471f-915c-f0bf11313ae9_ENSG00000136270.9"; exon_number "10"; exon_id "2ac5be59-5f15-471f-915c-f0bf11313ae9_ENSG00000136270.9.10";
chr7	/dev/stdin	CDS	45148531	45148886	.	-	1	gene_id "2ac5be59-5f15-471f-915c-f0bf11313ae9_ENSG00000136270.9"; transcript_id "2ac5be59-5f15-471f-915c-f0bf11313ae9_ENSG00000136270.9"; exon_number "10"; exon_id "2ac5be59-5f15-471f-915c-f0bf11313ae9_ENSG00000136270.9.10";
chr7	/dev/stdin	exon	45151242	45151279	.	-	.	gene_id "2ac5be59-5f15-471f-915c-f0bf11313ae9_ENSG00000136270.9"; transcript_id "2ac5be59-5f15-471f-915c-f0bf11313ae9_ENSG00000136270.9"; exon_number "11"; exon_id "2ac5be59-5f15-471f-915c-f0bf11313ae9_ENSG00000136270.9.11";
chr7	/dev/stdin	CDS	45151242	45151279	.	-	0	gene_id "2ac5be59-5f15-471f-915c-f0bf11313ae9_ENSG00000136270.9"; transcript_id "2ac5be59-5f15-471f-915c-f0bf11313ae9_ENSG00000136270.9"; exon_number "11"; exon_id "2ac5be59-5f15-471f-915c-f0bf11313ae9_ENSG00000136270.9.11";
chr7	/dev/stdin	start_codon	45151277	45151279	.	-	0	gene_id "2ac5be59-5f15-471f-915c-f0bf11313ae9_ENSG00000136270.9"; transcript_id "2ac5be59-5f15-471f-915c-f0bf11313ae9_ENSG00000136270.9"; exon_number "11"; exon_id "2ac5be59-5f15-471f-915c-f0bf11313ae9_ENSG00000136270.9.11";
chr7	/dev/stdin	stop_codon	45139700	45139702	.	-	0	gene_id "2ac5be59-5f15-471f-915c-f0bf11313ae9_ENSG00000136270.9"; transcript_id "2ac5be59-5f15-471f-915c-f0bf11313ae9_ENSG00000136270.9"; exon_number "1"; exon_id "2ac5be59-5f15-471f-915c-f0bf11313ae9_ENSG00000136270.9.1";
chr7	/dev/stdin	transcript	45139700	45151279	.	-	.	gene_id "bd4c70f5-ec33-4124-9e3f-6d94d8d817df_ENSG00000136270.9"; transcript_id "bd4c70f5-ec33-4124-9e3f-6d94d8d817df_ENSG00000136270.9";
chr7	/dev/stdin	exon	45139700	45140025	.	-	.	gene_id "bd4c70f5-ec33-4124-9e3f-6d94d8d817df_ENSG00000136270.9"; transcript_id "bd4c70f5-ec33-4124-9e3f-6d94d8d817df_ENSG00000136270.9"; exon_number "1"; exon_id "bd4c70f5-ec33-4124-9e3f-6d94d8d817df_ENSG00000136270.9.1";
chr7	/dev/stdin	CDS	45139700	45140025	.	-	1	gene_id "bd4c70f5-ec33-4124-9e3f-6d94d8d817df_ENSG00000136270.9"; transcript_id "bd4c70f5-ec33-4124-9e3f-6d94d8d817df_ENSG00000136270.9"; exon_number "1"; exon_id "bd4c70f5-ec33-4124-9e3f-6d94d8d817df_ENSG00000136270.9.1";
chr7	/dev/stdin	exon	45140857	45140971	.	-	.	gene_id "bd4c70f5-ec33-4124-9e3f-6d94d8d817df_ENSG00000136270.9"; transcript_id "bd4c70f5-ec33-4124-9e3f-6d94d8d817df_ENSG00000136270.9"; exon_number "2"; exon_id "bd4c70f5-ec33-4124-9e3f-6d94d8d817df_ENSG00000136270.9.2";
chr7	/dev/stdin	CDS	45140857	45140971	.	-	2	gene_id "bd4c70f5-ec33-4124-9e3f-6d94d8d817df_ENSG00000136270.9"; transcript_id "bd4c70f5-ec33-4124-9e3f-6d94d8d817df_ENSG00000136270.9"; exon_number "2"; exon_id "bd4c70f5-ec33-4124-9e3f-6d94d8d817df_ENSG00000136270.9.2";
chr7	/dev/stdin	exon	45141102	45141213	.	-	.	gene_id "bd4c70f5-ec33-4124-9e3f-6d94d8d817df_ENSG00000136270.9"; transcript_id "bd4c70f5-ec33-4124-9e3f-6d94d8d817df_ENSG00000136270.9"; exon_number "3"; exon_id "bd4c70f5-ec33-4124-9e3f-6d94d8d817df_ENSG00000136270.9.3";
chr7	/dev/stdin	CDS	45141102	45141213	.	-	0	gene_id "bd4c70f5-ec33-4124-9e3f-6d94d8d817df_ENSG00000136270.9"; transcript_id "bd4c70f5-ec33-4124-9e3f-6d94d8d817df_ENSG00000136270.9"; exon_number "3"; exon_id "bd4c70f5-ec33-4124-9e3f-6d94d8d817df_ENSG00000136270.9.3";
chr7	/dev/stdin	exon	45141424	45141669	.	-	.	gene_id "bd4c70f5-ec33-4124-9e3f-6d94d8d817df_ENSG00000136270.9"; transcript_id "bd4c70f5-ec33-4124-9e3f-6d94d8d817df_ENSG00000136270.9"; exon_number "4"; exon_id "bd4c70f5-ec33-4124-9e3f-6d94d8d817df_ENSG00000136270.9.4";
chr7	/dev/stdin	CDS	45141424	45141669	.	-	0	gene_id "bd4c70f5-ec33-4124-9e3f-6d94d8d817df_ENSG00000136270.9"; transcript_id "bd4c70f5-ec33-4124-9e3f-6d94d8d817df_ENSG00000136270.9"; exon_number "4"; exon_id "bd4c70f5-ec33-4124-9e3f-6d94d8d817df_ENSG00000136270.9.4";
chr7	/dev/stdin	exon	45141946	45142090	.	-	.	gene_id "bd4c70f5-ec33-4124-9e3f-6d94d8d817df_ENSG00000136270.9"; transcript_id "bd4c70f5-ec33-4124-9e3f-6d94d8d817df_ENSG00000136270.9"; exon_number "5"; exon_id "bd4c70f5-ec33-4124-9e3f-6d94d8d817df_ENSG00000136270.9.5";
chr7	/dev/stdin	CDS	45141946	45142090	.	-	1	gene_id "bd4c70f5-ec33-4124-9e3f-6d94d8d817df_ENSG00000136270.9"; transcript_id "bd4c70f5-ec33-4124-9e3f-6d94d8d817df_ENSG00000136270.9"; exon_number "5"; exon_id "bd4c70f5-ec33-4124-9e3f-6d94d8d817df_ENSG00000136270.9.5";
chr7	/dev/stdin	exon	45142932	45143042	.	-	.	gene_id "bd4c70f5-ec33-4124-9e3f-6d94d8d817df_ENSG00000136270.9"; transcript_id "bd4c70f5-ec33-4124-9e3f-6d94d8d817df_ENSG00000136270.9"; exon_number "6"; exon_id "bd4c70f5-ec33-4124-9e3f-6d94d8d817df_ENSG00000136270.9.6";
chr7	/dev/stdin	CDS	45142932	45143042	.	-	1	gene_id "bd4c70f5-ec33-4124-9e3f-6d94d8d817df_ENSG00000136270.9"; transcript_id "bd4c70f5-ec33-4124-9e3f-6d94d8d817df_ENSG00000136270.9"; exon_number "6"; exon_id "bd4c70f5-ec33-4124-9e3f-6d94d8d817df_ENSG00000136270.9.6";
chr7	/dev/stdin	exon	45144137	45144308	.	-	.	gene_id "bd4c70f5-ec33-4124-9e3f-6d94d8d817df_ENSG00000136270.9"; transcript_id "bd4c70f5-ec33-4124-9e3f-6d94d8d817df_ENSG00000136270.9"; exon_number "7"; exon_id "bd4c70f5-ec33-4124-9e3f-6d94d8d817df_ENSG00000136270.9.7";
chr7	/dev/stdin	CDS	45144137	45144308	.	-	2	gene_id "bd4c70f5-ec33-4124-9e3f-6d94d8d817df_ENSG00000136270.9"; transcript_id "bd4c70f5-ec33-4124-9e3f-6d94d8d817df_ENSG00000136270.9"; exon_number "7"; exon_id "bd4c70f5-ec33-4124-9e3f-6d94d8d817df_ENSG00000136270.9.7";
chr7	/dev/stdin	exon	45145040	45145363	.	-	.	gene_id "bd4c70f5-ec33-4124-9e3f-6d94d8d817df_ENSG00000136270.9"; transcript_id "bd4c70f5-ec33-4124-9e3f-6d94d8d817df_ENSG00000136270.9"; exon_number "8"; exon_id "bd4c70f5-ec33-4124-9e3f-6d94d8d817df_ENSG00000136270.9.8";
chr7	/dev/stdin	CDS	45145040	45145363	.	-	2	gene_id "bd4c70f5-ec33-4124-9e3f-6d94d8d817df_ENSG00000136270.9"; transcript_id "bd4c70f5-ec33-4124-9e3f-6d94d8d817df_ENSG00000136270.9"; exon_number "8"; exon_id "bd4c70f5-ec33-4124-9e3f-6d94d8d817df_ENSG00000136270.9.8";
chr7	/dev/stdin	exon	45148426	45148886	.	-	.	gene_id "bd4c70f5-ec33-4124-9e3f-6d94d8d817df_ENSG00000136270.9"; transcript_id "bd4c70f5-ec33-4124-9e3f-6d94d8d817df_ENSG00000136270.9"; exon_number "9"; exon_id "bd4c70f5-ec33-4124-9e3f-6d94d8d817df_ENSG00000136270.9.9";
chr7	/dev/stdin	CDS	45148426	45148886	.	-	1	gene_id "bd4c70f5-ec33-4124-9e3f-6d94d8d817df_ENSG00000136270.9"; transcript_id "bd4c70f5-ec33-4124-9e3f-6d94d8d817df_ENSG00000136270.9"; exon_number "9"; exon_id "bd4c70f5-ec33-4124-9e3f-6d94d8d817df_ENSG00000136270.9.9";
chr7	/dev/stdin	exon	45151263	45151279	.	-	.	gene_id "bd4c70f5-ec33-4124-9e3f-6d94d8d817df_ENSG00000136270.9"; transcript_id "bd4c70f5-ec33-4124-9e3f-6d94d8d817df_ENSG00000136270.9"; exon_number "10"; exon_id "bd4c70f5-ec33-4124-9e3f-6d94d8d817df_ENSG00000136270.9.10";
chr7	/dev/stdin	CDS	45151263	45151279	.	-	0	gene_id "bd4c70f5-ec33-4124-9e3f-6d94d8d817df_ENSG00000136270.9"; transcript_id "bd4c70f5-ec33-4124-9e3f-6d94d8d817df_ENSG00000136270.9"; exon_number "10"; exon_id "bd4c70f5-ec33-4124-9e3f-6d94d8d817df_ENSG00000136270.9.10";
chr7	/dev/stdin	start_codon	45151277	45151279	.	-	0	gene_id "bd4c70f5-ec33-4124-9e3f-6d94d8d817df_ENSG00000136270.9"; transcript_id "bd4c70f5-ec33-4124-9e3f-6d94d8d817df_ENSG00000136270.9"; exon_number "10"; exon_id "bd4c70f5-ec33-4124-9e3f-6d94d8d817df_ENSG00000136270.9.10";
chr7	/dev/stdin	transcript	45139700	45151279	.	-	.	gene_id "f7b06f09-8137-4f9a-8e58-ff71913bf57c_ENSG00000136270.9"; transcript_id "f7b06f09-8137-4f9a-8e58-ff71913bf57c_ENSG00000136270.9";
chr7	/dev/stdin	exon	45139700	45140025	.	-	.	gene_id "f7b06f09-8137-4f9a-8e58-ff71913bf57c_ENSG00000136270.9"; transcript_id "f7b06f09-8137-4f9a-8e58-ff71913bf57c_ENSG00000136270.9"; exon_number "1"; exon_id "f7b06f09-8137-4f9a-8e58-ff71913bf57c_ENSG00000136270.9.1";
chr7	/dev/stdin	CDS	45139700	45140025	.	-	1	gene_id "f7b06f09-8137-4f9a-8e58-ff71913bf57c_ENSG00000136270.9"; transcript_id "f7b06f09-8137-4f9a-8e58-ff71913bf57c_ENSG00000136270.9"; exon_number "1"; exon_id "f7b06f09-8137-4f9a-8e58-ff71913bf57c_ENSG00000136270.9.1";
chr7	/dev/stdin	exon	45140857	45140971	.	-	.	gene_id "f7b06f09-8137-4f9a-8e58-ff71913bf57c_ENSG00000136270.9"; transcript_id "f7b06f09-8137-4f9a-8e58-ff71913bf57c_ENSG00000136270.9"; exon_number "2"; exon_id "f7b06f09-8137-4f9a-8e58-ff71913bf57c_ENSG00000136270.9.2";
chr7	/dev/stdin	CDS	45140857	45140971	.	-	2	gene_id "f7b06f09-8137-4f9a-8e58-ff71913bf57c_ENSG00000136270.9"; transcript_id "f7b06f09-8137-4f9a-8e58-ff71913bf57c_ENSG00000136270.9"; exon_number "2"; exon_id "f7b06f09-8137-4f9a-8e58-ff71913bf57c_ENSG00000136270.9.2";
chr7	/dev/stdin	exon	45141102	45141669	.	-	.	gene_id "f7b06f09-8137-4f9a-8e58-ff71913bf57c_ENSG00000136270.9"; transcript_id "f7b06f09-8137-4f9a-8e58-ff71913bf57c_ENSG00000136270.9"; exon_number "3"; exon_id "f7b06f09-8137-4f9a-8e58-ff71913bf57c_ENSG00000136270.9.3";
chr7	/dev/stdin	CDS	45141102	45141669	.	-	0	gene_id "f7b06f09-8137-4f9a-8e58-ff71913bf57c_ENSG00000136270.9"; transcript_id "f7b06f09-8137-4f9a-8e58-ff71913bf57c_ENSG00000136270.9"; exon_number "3"; exon_id "f7b06f09-8137-4f9a-8e58-ff71913bf57c_ENSG00000136270.9.3";
chr7	/dev/stdin	exon	45141946	45142090	.	-	.	gene_id "f7b06f09-8137-4f9a-8e58-ff71913bf57c_ENSG00000136270.9"; transcript_id "f7b06f09-8137-4f9a-8e58-ff71913bf57c_ENSG00000136270.9"; exon_number "4"; exon_id "f7b06f09-8137-4f9a-8e58-ff71913bf57c_ENSG00000136270.9.4";
chr7	/dev/stdin	CDS	45141946	45142090	.	-	1	gene_id "f7b06f09-8137-4f9a-8e58-ff71913bf57c_ENSG00000136270.9"; transcript_id "f7b06f09-8137-4f9a-8e58-ff71913bf57c_ENSG00000136270.9"; exon_number "4"; exon_id "f7b06f09-8137-4f9a-8e58-ff71913bf57c_ENSG00000136270.9.4";
chr7	/dev/stdin	exon	45142932	45143042	.	-	.	gene_id "f7b06f09-8137-4f9a-8e58-ff71913bf57c_ENSG00000136270.9"; transcript_id "f7b06f09-8137-4f9a-8e58-ff71913bf57c_ENSG00000136270.9"; exon_number "5"; exon_id "f7b06f09-8137-4f9a-8e58-ff71913bf57c_ENSG00000136270.9.5";
chr7	/dev/stdin	CDS	45142932	45143042	.	-	1	gene_id "f7b06f09-8137-4f9a-8e58-ff71913bf57c_ENSG00000136270.9"; transcript_id "f7b06f09-8137-4f9a-8e58-ff71913bf57c_ENSG00000136270.9"; exon_number "5"; exon_id "f7b06f09-8137-4f9a-8e58-ff71913bf57c_ENSG00000136270.9.5";
chr7	/dev/stdin	exon	45143698	45143855	.	-	.	gene_id "f7b06f09-8137-4f9a-8e58-ff71913bf57c_ENSG00000136270.9"; transcript_id "f7b06f09-8137-4f9a-8e58-ff71913bf57c_ENSG00000136270.9"; exon_number "6"; exon_id "f7b06f09-8137-4f9a-8e58-ff71913bf57c_ENSG00000136270.9.6";
chr7	/dev/stdin	CDS	45143698	45143855	.	-	0	gene_id "f7b06f09-8137-4f9a-8e58-ff71913bf57c_ENSG00000136270.9"; transcript_id "f7b06f09-8137-4f9a-8e58-ff71913bf57c_ENSG00000136270.9"; exon_number "6"; exon_id "f7b06f09-8137-4f9a-8e58-ff71913bf57c_ENSG00000136270.9.6";
chr7	/dev/stdin	exon	45144137	45144345	.	-	.	gene_id "f7b06f09-8137-4f9a-8e58-ff71913bf57c_ENSG00000136270.9"; transcript_id "f7b06f09-8137-4f9a-8e58-ff71913bf57c_ENSG00000136270.9"; exon_number "7"; exon_id "f7b06f09-8137-4f9a-8e58-ff71913bf57c_ENSG00000136270.9.7";
chr7	/dev/stdin	CDS	45144137	45144345	.	-	2	gene_id "f7b06f09-8137-4f9a-8e58-ff71913bf57c_ENSG00000136270.9"; transcript_id "f7b06f09-8137-4f9a-8e58-ff71913bf57c_ENSG00000136270.9"; exon_number "7"; exon_id "f7b06f09-8137-4f9a-8e58-ff71913bf57c_ENSG00000136270.9.7";
chr7	/dev/stdin	exon	45145040	45145363	.	-	.	gene_id "f7b06f09-8137-4f9a-8e58-ff71913bf57c_ENSG00000136270.9"; transcript_id "f7b06f09-8137-4f9a-8e58-ff71913bf57c_ENSG00000136270.9"; exon_number "8"; exon_id "f7b06f09-8137-4f9a-8e58-ff71913bf57c_ENSG00000136270.9.8";
chr7	/dev/stdin	CDS	45145040	45145363	.	-	2	gene_id "f7b06f09-8137-4f9a-8e58-ff71913bf57c_ENSG00000136270.9"; transcript_id "f7b06f09-8137-4f9a-8e58-ff71913bf57c_ENSG00000136270.9"; exon_number "8"; exon_id "f7b06f09-8137-4f9a-8e58-ff71913bf57c_ENSG00000136270.9.8";
chr7	/dev/stdin	exon	45148426	45148886	.	-	.	gene_id "f7b06f09-8137-4f9a-8e58-ff71913bf57c_ENSG00000136270.9"; transcript_id "f7b06f09-8137-4f9a-8e58-ff71913bf57c_ENSG00000136270.9"; exon_number "9"; exon_id "f7b06f09-8137-4f9a-8e58-ff71913bf57c_ENSG00000136270.9.9";
chr7	/dev/stdin	CDS	45148426	45148886	.	-	1	gene_id "f7b06f09-8137-4f9a-8e58-ff71913bf57c_ENSG00000136270.9"; transcript_id "f7b06f09-8137-4f9a-8e58-ff71913bf57c_ENSG00000136270.9"; exon_number "9"; exon_id "f7b06f09-8137-4f9a-8e58-ff71913bf57c_ENSG00000136270.9.9";
chr7	/dev/stdin	exon	45151242	45151279	.	-	.	gene_id "f7b06f09-8137-4f9a-8e58-ff71913bf57c_ENSG00000136270.9"; transcript_id "f7b06f09-8137-4f9a-8e58-ff71913bf57c_ENSG00000136270.9"; exon_number "10"; exon_id "f7b06f09-8137-4f9a-8e58-ff71913bf57c_ENSG00000136270.9.10";
chr7	/dev/stdin	CDS	45151242	45151279	.	-	0	gene_id "f7b06f09-8137-4f9a-8e58-ff71913bf57c_ENSG00000136270.9"; transcript_id "f7b06f09-8137-4f9a-8e58-ff71913bf57c_ENSG00000136270.9"; exon_number "10"; exon_id "f7b06f09-8137-4f9a-8e58-ff71913bf57c_ENSG00000136270.9.10";
chr7	/dev/stdin	start_codon	45151277	45151279	.	-	0	gene_id "f7b06f09-8137-4f9a-8e58-ff71913bf57c_ENSG00000136270.9"; transcript_id "f7b06f09-8137-4f9a-8e58-ff71913bf57c_ENSG00000136270.9"; exon_number "10"; exon_id "f7b06f09-8137-4f9a-8e58-ff71913bf57c_ENSG00000136270.9.10";
chr7	/dev/stdin	transcript	45139700	45148886	.	-	.	gene_id "a0ad33b9-1cd4-46db-b9cf-ecbe691bc2d6_ENSG00000136270.9"; transcript_id "a0ad33b9-1cd4-46db-b9cf-ecbe691bc2d6_ENSG00000136270.9";
chr7	/dev/stdin	exon	45139700	45140025	.	-	.	gene_id "a0ad33b9-1cd4-46db-b9cf-ecbe691bc2d6_ENSG00000136270.9"; transcript_id "a0ad33b9-1cd4-46db-b9cf-ecbe691bc2d6_ENSG00000136270.9"; exon_number "1"; exon_id "a0ad33b9-1cd4-46db-b9cf-ecbe691bc2d6_ENSG00000136270.9.1";
chr7	/dev/stdin	CDS	45139700	45140025	.	-	1	gene_id "a0ad33b9-1cd4-46db-b9cf-ecbe691bc2d6_ENSG00000136270.9"; transcript_id "a0ad33b9-1cd4-46db-b9cf-ecbe691bc2d6_ENSG00000136270.9"; exon_number "1"; exon_id "a0ad33b9-1cd4-46db-b9cf-ecbe691bc2d6_ENSG00000136270.9.1";
chr7	/dev/stdin	exon	45140857	45140971	.	-	.	gene_id "a0ad33b9-1cd4-46db-b9cf-ecbe691bc2d6_ENSG00000136270.9"; transcript_id "a0ad33b9-1cd4-46db-b9cf-ecbe691bc2d6_ENSG00000136270.9"; exon_number "2"; exon_id "a0ad33b9-1cd4-46db-b9cf-ecbe691bc2d6_ENSG00000136270.9.2";
chr7	/dev/stdin	CDS	45140857	45140971	.	-	2	gene_id "a0ad33b9-1cd4-46db-b9cf-ecbe691bc2d6_ENSG00000136270.9"; transcript_id "a0ad33b9-1cd4-46db-b9cf-ecbe691bc2d6_ENSG00000136270.9"; exon_number "2"; exon_id "a0ad33b9-1cd4-46db-b9cf-ecbe691bc2d6_ENSG00000136270.9.2";
chr7	/dev/stdin	exon	45141102	45141213	.	-	.	gene_id "a0ad33b9-1cd4-46db-b9cf-ecbe691bc2d6_ENSG00000136270.9"; transcript_id "a0ad33b9-1cd4-46db-b9cf-ecbe691bc2d6_ENSG00000136270.9"; exon_number "3"; exon_id "a0ad33b9-1cd4-46db-b9cf-ecbe691bc2d6_ENSG00000136270.9.3";
chr7	/dev/stdin	CDS	45141102	45141213	.	-	0	gene_id "a0ad33b9-1cd4-46db-b9cf-ecbe691bc2d6_ENSG00000136270.9"; transcript_id "a0ad33b9-1cd4-46db-b9cf-ecbe691bc2d6_ENSG00000136270.9"; exon_number "3"; exon_id "a0ad33b9-1cd4-46db-b9cf-ecbe691bc2d6_ENSG00000136270.9.3";
chr7	/dev/stdin	exon	45141452	45141669	.	-	.	gene_id "a0ad33b9-1cd4-46db-b9cf-ecbe691bc2d6_ENSG00000136270.9"; transcript_id "a0ad33b9-1cd4-46db-b9cf-ecbe691bc2d6_ENSG00000136270.9"; exon_number "4"; exon_id "a0ad33b9-1cd4-46db-b9cf-ecbe691bc2d6_ENSG00000136270.9.4";
chr7	/dev/stdin	CDS	45141452	45141669	.	-	2	gene_id "a0ad33b9-1cd4-46db-b9cf-ecbe691bc2d6_ENSG00000136270.9"; transcript_id "a0ad33b9-1cd4-46db-b9cf-ecbe691bc2d6_ENSG00000136270.9"; exon_number "4"; exon_id "a0ad33b9-1cd4-46db-b9cf-ecbe691bc2d6_ENSG00000136270.9.4";
chr7	/dev/stdin	exon	45141946	45142090	.	-	.	gene_id "a0ad33b9-1cd4-46db-b9cf-ecbe691bc2d6_ENSG00000136270.9"; transcript_id "a0ad33b9-1cd4-46db-b9cf-ecbe691bc2d6_ENSG00000136270.9"; exon_number "5"; exon_id "a0ad33b9-1cd4-46db-b9cf-ecbe691bc2d6_ENSG00000136270.9.5";
chr7	/dev/stdin	CDS	45141946	45142090	.	-	0	gene_id "a0ad33b9-1cd4-46db-b9cf-ecbe691bc2d6_ENSG00000136270.9"; transcript_id "a0ad33b9-1cd4-46db-b9cf-ecbe691bc2d6_ENSG00000136270.9"; exon_number "5"; exon_id "a0ad33b9-1cd4-46db-b9cf-ecbe691bc2d6_ENSG00000136270.9.5";
chr7	/dev/stdin	exon	45142932	45143042	.	-	.	gene_id "a0ad33b9-1cd4-46db-b9cf-ecbe691bc2d6_ENSG00000136270.9"; transcript_id "a0ad33b9-1cd4-46db-b9cf-ecbe691bc2d6_ENSG00000136270.9"; exon_number "6"; exon_id "a0ad33b9-1cd4-46db-b9cf-ecbe691bc2d6_ENSG00000136270.9.6";
chr7	/dev/stdin	CDS	45142932	45143042	.	-	0	gene_id "a0ad33b9-1cd4-46db-b9cf-ecbe691bc2d6_ENSG00000136270.9"; transcript_id "a0ad33b9-1cd4-46db-b9cf-ecbe691bc2d6_ENSG00000136270.9"; exon_number "6"; exon_id "a0ad33b9-1cd4-46db-b9cf-ecbe691bc2d6_ENSG00000136270.9.6";
chr7	/dev/stdin	exon	45143698	45143855	.	-	.	gene_id "a0ad33b9-1cd4-46db-b9cf-ecbe691bc2d6_ENSG00000136270.9"; transcript_id "a0ad33b9-1cd4-46db-b9cf-ecbe691bc2d6_ENSG00000136270.9"; exon_number "7"; exon_id "a0ad33b9-1cd4-46db-b9cf-ecbe691bc2d6_ENSG00000136270.9.7";
chr7	/dev/stdin	CDS	45143698	45143855	.	-	2	gene_id "a0ad33b9-1cd4-46db-b9cf-ecbe691bc2d6_ENSG00000136270.9"; transcript_id "a0ad33b9-1cd4-46db-b9cf-ecbe691bc2d6_ENSG00000136270.9"; exon_number "7"; exon_id "a0ad33b9-1cd4-46db-b9cf-ecbe691bc2d6_ENSG00000136270.9.7";
chr7	/dev/stdin	exon	45144137	45144345	.	-	.	gene_id "a0ad33b9-1cd4-46db-b9cf-ecbe691bc2d6_ENSG00000136270.9"; transcript_id "a0ad33b9-1cd4-46db-b9cf-ecbe691bc2d6_ENSG00000136270.9"; exon_number "8"; exon_id "a0ad33b9-1cd4-46db-b9cf-ecbe691bc2d6_ENSG00000136270.9.8";
chr7	/dev/stdin	CDS	45144137	45144345	.	-	1	gene_id "a0ad33b9-1cd4-46db-b9cf-ecbe691bc2d6_ENSG00000136270.9"; transcript_id "a0ad33b9-1cd4-46db-b9cf-ecbe691bc2d6_ENSG00000136270.9"; exon_number "8"; exon_id "a0ad33b9-1cd4-46db-b9cf-ecbe691bc2d6_ENSG00000136270.9.8";
chr7	/dev/stdin	exon	45145040	45145363	.	-	.	gene_id "a0ad33b9-1cd4-46db-b9cf-ecbe691bc2d6_ENSG00000136270.9"; transcript_id "a0ad33b9-1cd4-46db-b9cf-ecbe691bc2d6_ENSG00000136270.9"; exon_number "9"; exon_id "a0ad33b9-1cd4-46db-b9cf-ecbe691bc2d6_ENSG00000136270.9.9";
chr7	/dev/stdin	CDS	45145040	45145363	.	-	1	gene_id "a0ad33b9-1cd4-46db-b9cf-ecbe691bc2d6_ENSG00000136270.9"; transcript_id "a0ad33b9-1cd4-46db-b9cf-ecbe691bc2d6_ENSG00000136270.9"; exon_number "9"; exon_id "a0ad33b9-1cd4-46db-b9cf-ecbe691bc2d6_ENSG00000136270.9.9";
chr7	/dev/stdin	exon	45148426	45148886	.	-	.	gene_id "a0ad33b9-1cd4-46db-b9cf-ecbe691bc2d6_ENSG00000136270.9"; transcript_id "a0ad33b9-1cd4-46db-b9cf-ecbe691bc2d6_ENSG00000136270.9"; exon_number "10"; exon_id "a0ad33b9-1cd4-46db-b9cf-ecbe691bc2d6_ENSG00000136270.9.10";
chr7	/dev/stdin	CDS	45148426	45148886	.	-	0	gene_id "a0ad33b9-1cd4-46db-b9cf-ecbe691bc2d6_ENSG00000136270.9"; transcript_id "a0ad33b9-1cd4-46db-b9cf-ecbe691bc2d6_ENSG00000136270.9"; exon_number "10"; exon_id "a0ad33b9-1cd4-46db-b9cf-ecbe691bc2d6_ENSG00000136270.9.10";
chr7	/dev/stdin	start_codon	45148884	45148886	.	-	0	gene_id "a0ad33b9-1cd4-46db-b9cf-ecbe691bc2d6_ENSG00000136270.9"; transcript_id "a0ad33b9-1cd4-46db-b9cf-ecbe691bc2d6_ENSG00000136270.9"; exon_number "10"; exon_id "a0ad33b9-1cd4-46db-b9cf-ecbe691bc2d6_ENSG00000136270.9.10";
chr7	/dev/stdin	transcript	45139700	45151279	.	-	.	gene_id "ENST00000395655.4_ENSG00000136270.9"; transcript_id "ENST00000395655.4_ENSG00000136270.9";
chr7	/dev/stdin	exon	45139700	45140025	.	-	.	gene_id "ENST00000395655.4_ENSG00000136270.9"; transcript_id "ENST00000395655.4_ENSG00000136270.9"; exon_number "1"; exon_id "ENST00000395655.4_ENSG00000136270.9.1";
chr7	/dev/stdin	CDS	45139703	45140025	.	-	2	gene_id "ENST00000395655.4_ENSG00000136270.9"; transcript_id "ENST00000395655.4_ENSG00000136270.9"; exon_number "1"; exon_id "ENST00000395655.4_ENSG00000136270.9.1";
chr7	/dev/stdin	exon	45140857	45140971	.	-	.	gene_id "ENST00000395655.4_ENSG00000136270.9"; transcript_id "ENST00000395655.4_ENSG00000136270.9"; exon_number "2"; exon_id "ENST00000395655.4_ENSG00000136270.9.2";
chr7	/dev/stdin	CDS	45140857	45140971	.	-	0	gene_id "ENST00000395655.4_ENSG00000136270.9"; transcript_id "ENST00000395655.4_ENSG00000136270.9"; exon_number "2"; exon_id "ENST00000395655.4_ENSG00000136270.9.2";
chr7	/dev/stdin	exon	45141102	45141213	.	-	.	gene_id "ENST00000395655.4_ENSG00000136270.9"; transcript_id "ENST00000395655.4_ENSG00000136270.9"; exon_number "3"; exon_id "ENST00000395655.4_ENSG00000136270.9.3";
chr7	/dev/stdin	CDS	45141102	45141213	.	-	1	gene_id "ENST00000395655.4_ENSG00000136270.9"; transcript_id "ENST00000395655.4_ENSG00000136270.9"; exon_number "3"; exon_id "ENST00000395655.4_ENSG00000136270.9.3";
chr7	/dev/stdin	exon	45141424	45141669	.	-	.	gene_id "ENST00000395655.4_ENSG00000136270.9"; transcript_id "ENST00000395655.4_ENSG00000136270.9"; exon_number "4"; exon_id "ENST00000395655.4_ENSG00000136270.9.4";
chr7	/dev/stdin	CDS	45141424	45141669	.	-	1	gene_id "ENST00000395655.4_ENSG00000136270.9"; transcript_id "ENST00000395655.4_ENSG00000136270.9"; exon_number "4"; exon_id "ENST00000395655.4_ENSG00000136270.9.4";
chr7	/dev/stdin	exon	45141946	45142090	.	-	.	gene_id "ENST00000395655.4_ENSG00000136270.9"; transcript_id "ENST00000395655.4_ENSG00000136270.9"; exon_number "5"; exon_id "ENST00000395655.4_ENSG00000136270.9.5";
chr7	/dev/stdin	CDS	45141946	45142090	.	-	2	gene_id "ENST00000395655.4_ENSG00000136270.9"; transcript_id "ENST00000395655.4_ENSG00000136270.9"; exon_number "5"; exon_id "ENST00000395655.4_ENSG00000136270.9.5";
chr7	/dev/stdin	exon	45142932	45143042	.	-	.	gene_id "ENST00000395655.4_ENSG00000136270.9"; transcript_id "ENST00000395655.4_ENSG00000136270.9"; exon_number "6"; exon_id "ENST00000395655.4_ENSG00000136270.9.6";
chr7	/dev/stdin	CDS	45142932	45143042	.	-	2	gene_id "ENST00000395655.4_ENSG00000136270.9"; transcript_id "ENST00000395655.4_ENSG00000136270.9"; exon_number "6"; exon_id "ENST00000395655.4_ENSG00000136270.9.6";
chr7	/dev/stdin	exon	45145040	45145363	.	-	.	gene_id "ENST00000395655.4_ENSG00000136270.9"; transcript_id "ENST00000395655.4_ENSG00000136270.9"; exon_number "7"; exon_id "ENST00000395655.4_ENSG00000136270.9.7";
chr7	/dev/stdin	CDS	45145040	45145363	.	-	2	gene_id "ENST00000395655.4_ENSG00000136270.9"; transcript_id "ENST00000395655.4_ENSG00000136270.9"; exon_number "7"; exon_id "ENST00000395655.4_ENSG00000136270.9.7";
chr7	/dev/stdin	exon	45148426	45148886	.	-	.	gene_id "ENST00000395655.4_ENSG00000136270.9"; transcript_id "ENST00000395655.4_ENSG00000136270.9"; exon_number "8"; exon_id "ENST00000395655.4_ENSG00000136270.9.8";
chr7	/dev/stdin	CDS	45148426	45148886	.	-	1	gene_id "ENST00000395655.4_ENSG00000136270.9"; transcript_id "ENST00000395655.4_ENSG00000136270.9"; exon_number "8"; exon_id "ENST00000395655.4_ENSG00000136270.9.8";
chr7	/dev/stdin	exon	45151263	45151279	.	-	.	gene_id "ENST00000395655.4_ENSG00000136270.9"; transcript_id "ENST00000395655.4_ENSG00000136270.9"; exon_number "9"; exon_id "ENST00000395655.4_ENSG00000136270.9.9";
chr7	/dev/stdin	CDS	45151263	45151279	.	-	0	gene_id "ENST00000395655.4_ENSG00000136270.9"; transcript_id "ENST00000395655.4_ENSG00000136270.9"; exon_number "9"; exon_id "ENST00000395655.4_ENSG00000136270.9.9";
chr7	/dev/stdin	start_codon	45151277	45151279	.	-	0	gene_id "ENST00000395655.4_ENSG00000136270.9"; transcript_id "ENST00000395655.4_ENSG00000136270.9"; exon_number "9"; exon_id "ENST00000395655.4_ENSG00000136270.9.9";
chr7	/dev/stdin	stop_codon	45139700	45139702	.	-	0	gene_id "ENST00000395655.4_ENSG00000136270.9"; transcript_id "ENST00000395655.4_ENSG00000136270.9"; exon_number "1"; exon_id "ENST00000395655.4_ENSG00000136270.9.1";
chr7	/dev/stdin	transcript	45139700	45151279	.	-	.	gene_id "ENST00000494076.1_ENSG00000136270.9"; transcript_id "ENST00000494076.1_ENSG00000136270.9";
chr7	/dev/stdin	exon	45139700	45140025	.	-	.	gene_id "ENST00000494076.1_ENSG00000136270.9"; transcript_id "ENST00000494076.1_ENSG00000136270.9"; exon_number "1"; exon_id "ENST00000494076.1_ENSG00000136270.9.1";
chr7	/dev/stdin	CDS	45139700	45140025	.	-	1	gene_id "ENST00000494076.1_ENSG00000136270.9"; transcript_id "ENST00000494076.1_ENSG00000136270.9"; exon_number "1"; exon_id "ENST00000494076.1_ENSG00000136270.9.1";
chr7	/dev/stdin	exon	45140857	45140971	.	-	.	gene_id "ENST00000494076.1_ENSG00000136270.9"; transcript_id "ENST00000494076.1_ENSG00000136270.9"; exon_number "2"; exon_id "ENST00000494076.1_ENSG00000136270.9.2";
chr7	/dev/stdin	CDS	45140857	45140971	.	-	2	gene_id "ENST00000494076.1_ENSG00000136270.9"; transcript_id "ENST00000494076.1_ENSG00000136270.9"; exon_number "2"; exon_id "ENST00000494076.1_ENSG00000136270.9.2";
chr7	/dev/stdin	exon	45141102	45141213	.	-	.	gene_id "ENST00000494076.1_ENSG00000136270.9"; transcript_id "ENST00000494076.1_ENSG00000136270.9"; exon_number "3"; exon_id "ENST00000494076.1_ENSG00000136270.9.3";
chr7	/dev/stdin	CDS	45141102	45141213	.	-	0	gene_id "ENST00000494076.1_ENSG00000136270.9"; transcript_id "ENST00000494076.1_ENSG00000136270.9"; exon_number "3"; exon_id "ENST00000494076.1_ENSG00000136270.9.3";
chr7	/dev/stdin	exon	45141424	45141669	.	-	.	gene_id "ENST00000494076.1_ENSG00000136270.9"; transcript_id "ENST00000494076.1_ENSG00000136270.9"; exon_number "4"; exon_id "ENST00000494076.1_ENSG00000136270.9.4";
chr7	/dev/stdin	CDS	45141424	45141669	.	-	0	gene_id "ENST00000494076.1_ENSG00000136270.9"; transcript_id "ENST00000494076.1_ENSG00000136270.9"; exon_number "4"; exon_id "ENST00000494076.1_ENSG00000136270.9.4";
chr7	/dev/stdin	exon	45141946	45142090	.	-	.	gene_id "ENST00000494076.1_ENSG00000136270.9"; transcript_id "ENST00000494076.1_ENSG00000136270.9"; exon_number "5"; exon_id "ENST00000494076.1_ENSG00000136270.9.5";
chr7	/dev/stdin	CDS	45141946	45142090	.	-	1	gene_id "ENST00000494076.1_ENSG00000136270.9"; transcript_id "ENST00000494076.1_ENSG00000136270.9"; exon_number "5"; exon_id "ENST00000494076.1_ENSG00000136270.9.5";
chr7	/dev/stdin	exon	45142932	45143042	.	-	.	gene_id "ENST00000494076.1_ENSG00000136270.9"; transcript_id "ENST00000494076.1_ENSG00000136270.9"; exon_number "6"; exon_id "ENST00000494076.1_ENSG00000136270.9.6";
chr7	/dev/stdin	CDS	45142932	45143042	.	-	1	gene_id "ENST00000494076.1_ENSG00000136270.9"; transcript_id "ENST00000494076.1_ENSG00000136270.9"; exon_number "6"; exon_id "ENST00000494076.1_ENSG00000136270.9.6";
chr7	/dev/stdin	exon	45143698	45143855	.	-	.	gene_id "ENST00000494076.1_ENSG00000136270.9"; transcript_id "ENST00000494076.1_ENSG00000136270.9"; exon_number "7"; exon_id "ENST00000494076.1_ENSG00000136270.9.7";
chr7	/dev/stdin	CDS	45143698	45143855	.	-	0	gene_id "ENST00000494076.1_ENSG00000136270.9"; transcript_id "ENST00000494076.1_ENSG00000136270.9"; exon_number "7"; exon_id "ENST00000494076.1_ENSG00000136270.9.7";
chr7	/dev/stdin	exon	45144137	45144308	.	-	.	gene_id "ENST00000494076.1_ENSG00000136270.9"; transcript_id "ENST00000494076.1_ENSG00000136270.9"; exon_number "8"; exon_id "ENST00000494076.1_ENSG00000136270.9.8";
chr7	/dev/stdin	CDS	45144137	45144308	.	-	1	gene_id "ENST00000494076.1_ENSG00000136270.9"; transcript_id "ENST00000494076.1_ENSG00000136270.9"; exon_number "8"; exon_id "ENST00000494076.1_ENSG00000136270.9.8";
chr7	/dev/stdin	exon	45145040	45145363	.	-	.	gene_id "ENST00000494076.1_ENSG00000136270.9"; transcript_id "ENST00000494076.1_ENSG00000136270.9"; exon_number "9"; exon_id "ENST00000494076.1_ENSG00000136270.9.9";
chr7	/dev/stdin	CDS	45145040	45145363	.	-	1	gene_id "ENST00000494076.1_ENSG00000136270.9"; transcript_id "ENST00000494076.1_ENSG00000136270.9"; exon_number "9"; exon_id "ENST00000494076.1_ENSG00000136270.9.9";
chr7	/dev/stdin	exon	45148426	45148842	.	-	.	gene_id "ENST00000494076.1_ENSG00000136270.9"; transcript_id "ENST00000494076.1_ENSG00000136270.9"; exon_number "10"; exon_id "ENST00000494076.1_ENSG00000136270.9.10";
chr7	/dev/stdin	CDS	45148426	45148842	.	-	1	gene_id "ENST00000494076.1_ENSG00000136270.9"; transcript_id "ENST00000494076.1_ENSG00000136270.9"; exon_number "10"; exon_id "ENST00000494076.1_ENSG00000136270.9.10";
chr7	/dev/stdin	exon	45151242	45151279	.	-	.	gene_id "ENST00000494076.1_ENSG00000136270.9"; transcript_id "ENST00000494076.1_ENSG00000136270.9"; exon_number "11"; exon_id "ENST00000494076.1_ENSG00000136270.9.11";
chr7	/dev/stdin	CDS	45151242	45151279	.	-	0	gene_id "ENST00000494076.1_ENSG00000136270.9"; transcript_id "ENST00000494076.1_ENSG00000136270.9"; exon_number "11"; exon_id "ENST00000494076.1_ENSG00000136270.9.11";
chr7	/dev/stdin	start_codon	45151277	45151279	.	-	0	gene_id "ENST00000494076.1_ENSG00000136270.9"; transcript_id "ENST00000494076.1_ENSG00000136270.9"; exon_number "11"; exon_id "ENST00000494076.1_ENSG00000136270.9.11";
chr7	/dev/stdin	transcript	45139700	45148886	.	-	.	gene_id "aeb5d90f-92db-4ea2-827f-d5990aa08648_ENSG00000136270.9"; transcript_id "aeb5d90f-92db-4ea2-827f-d5990aa08648_ENSG00000136270.9";
chr7	/dev/stdin	exon	45139700	45140025	.	-	.	gene_id "aeb5d90f-92db-4ea2-827f-d5990aa08648_ENSG00000136270.9"; transcript_id "aeb5d90f-92db-4ea2-827f-d5990aa08648_ENSG00000136270.9"; exon_number "1"; exon_id "aeb5d90f-92db-4ea2-827f-d5990aa08648_ENSG00000136270.9.1";
chr7	/dev/stdin	CDS	45139703	45140025	.	-	2	gene_id "aeb5d90f-92db-4ea2-827f-d5990aa08648_ENSG00000136270.9"; transcript_id "aeb5d90f-92db-4ea2-827f-d5990aa08648_ENSG00000136270.9"; exon_number "1"; exon_id "aeb5d90f-92db-4ea2-827f-d5990aa08648_ENSG00000136270.9.1";
chr7	/dev/stdin	exon	45140857	45140971	.	-	.	gene_id "aeb5d90f-92db-4ea2-827f-d5990aa08648_ENSG00000136270.9"; transcript_id "aeb5d90f-92db-4ea2-827f-d5990aa08648_ENSG00000136270.9"; exon_number "2"; exon_id "aeb5d90f-92db-4ea2-827f-d5990aa08648_ENSG00000136270.9.2";
chr7	/dev/stdin	CDS	45140857	45140971	.	-	0	gene_id "aeb5d90f-92db-4ea2-827f-d5990aa08648_ENSG00000136270.9"; transcript_id "aeb5d90f-92db-4ea2-827f-d5990aa08648_ENSG00000136270.9"; exon_number "2"; exon_id "aeb5d90f-92db-4ea2-827f-d5990aa08648_ENSG00000136270.9.2";
chr7	/dev/stdin	exon	45141102	45141213	.	-	.	gene_id "aeb5d90f-92db-4ea2-827f-d5990aa08648_ENSG00000136270.9"; transcript_id "aeb5d90f-92db-4ea2-827f-d5990aa08648_ENSG00000136270.9"; exon_number "3"; exon_id "aeb5d90f-92db-4ea2-827f-d5990aa08648_ENSG00000136270.9.3";
chr7	/dev/stdin	CDS	45141102	45141213	.	-	1	gene_id "aeb5d90f-92db-4ea2-827f-d5990aa08648_ENSG00000136270.9"; transcript_id "aeb5d90f-92db-4ea2-827f-d5990aa08648_ENSG00000136270.9"; exon_number "3"; exon_id "aeb5d90f-92db-4ea2-827f-d5990aa08648_ENSG00000136270.9.3";
chr7	/dev/stdin	exon	45141452	45141669	.	-	.	gene_id "aeb5d90f-92db-4ea2-827f-d5990aa08648_ENSG00000136270.9"; transcript_id "aeb5d90f-92db-4ea2-827f-d5990aa08648_ENSG00000136270.9"; exon_number "4"; exon_id "aeb5d90f-92db-4ea2-827f-d5990aa08648_ENSG00000136270.9.4";
chr7	/dev/stdin	CDS	45141452	45141669	.	-	0	gene_id "aeb5d90f-92db-4ea2-827f-d5990aa08648_ENSG00000136270.9"; transcript_id "aeb5d90f-92db-4ea2-827f-d5990aa08648_ENSG00000136270.9"; exon_number "4"; exon_id "aeb5d90f-92db-4ea2-827f-d5990aa08648_ENSG00000136270.9.4";
chr7	/dev/stdin	exon	45141946	45142090	.	-	.	gene_id "aeb5d90f-92db-4ea2-827f-d5990aa08648_ENSG00000136270.9"; transcript_id "aeb5d90f-92db-4ea2-827f-d5990aa08648_ENSG00000136270.9"; exon_number "5"; exon_id "aeb5d90f-92db-4ea2-827f-d5990aa08648_ENSG00000136270.9.5";
chr7	/dev/stdin	CDS	45141946	45142090	.	-	1	gene_id "aeb5d90f-92db-4ea2-827f-d5990aa08648_ENSG00000136270.9"; transcript_id "aeb5d90f-92db-4ea2-827f-d5990aa08648_ENSG00000136270.9"; exon_number "5"; exon_id "aeb5d90f-92db-4ea2-827f-d5990aa08648_ENSG00000136270.9.5";
chr7	/dev/stdin	exon	45142932	45143042	.	-	.	gene_id "aeb5d90f-92db-4ea2-827f-d5990aa08648_ENSG00000136270.9"; transcript_id "aeb5d90f-92db-4ea2-827f-d5990aa08648_ENSG00000136270.9"; exon_number "6"; exon_id "aeb5d90f-92db-4ea2-827f-d5990aa08648_ENSG00000136270.9.6";
chr7	/dev/stdin	CDS	45142932	45143042	.	-	1	gene_id "aeb5d90f-92db-4ea2-827f-d5990aa08648_ENSG00000136270.9"; transcript_id "aeb5d90f-92db-4ea2-827f-d5990aa08648_ENSG00000136270.9"; exon_number "6"; exon_id "aeb5d90f-92db-4ea2-827f-d5990aa08648_ENSG00000136270.9.6";
chr7	/dev/stdin	exon	45145040	45145363	.	-	.	gene_id "aeb5d90f-92db-4ea2-827f-d5990aa08648_ENSG00000136270.9"; transcript_id "aeb5d90f-92db-4ea2-827f-d5990aa08648_ENSG00000136270.9"; exon_number "7"; exon_id "aeb5d90f-92db-4ea2-827f-d5990aa08648_ENSG00000136270.9.7";
chr7	/dev/stdin	CDS	45145040	45145363	.	-	1	gene_id "aeb5d90f-92db-4ea2-827f-d5990aa08648_ENSG00000136270.9"; transcript_id "aeb5d90f-92db-4ea2-827f-d5990aa08648_ENSG00000136270.9"; exon_number "7"; exon_id "aeb5d90f-92db-4ea2-827f-d5990aa08648_ENSG00000136270.9.7";
chr7	/dev/stdin	exon	45148426	45148886	.	-	.	gene_id "aeb5d90f-92db-4ea2-827f-d5990aa08648_ENSG00000136270.9"; transcript_id "aeb5d90f-92db-4ea2-827f-d5990aa08648_ENSG00000136270.9"; exon_number "8"; exon_id "aeb5d90f-92db-4ea2-827f-d5990aa08648_ENSG00000136270.9.8";
chr7	/dev/stdin	CDS	45148426	45148886	.	-	0	gene_id "aeb5d90f-92db-4ea2-827f-d5990aa08648_ENSG00000136270.9"; transcript_id "aeb5d90f-92db-4ea2-827f-d5990aa08648_ENSG00000136270.9"; exon_number "8"; exon_id "aeb5d90f-92db-4ea2-827f-d5990aa08648_ENSG00000136270.9.8";
chr7	/dev/stdin	start_codon	45148884	45148886	.	-	0	gene_id "aeb5d90f-92db-4ea2-827f-d5990aa08648_ENSG00000136270.9"; transcript_id "aeb5d90f-92db-4ea2-827f-d5990aa08648_ENSG00000136270.9"; exon_number "8"; exon_id "aeb5d90f-92db-4ea2-827f-d5990aa08648_ENSG00000136270.9.8";
chr7	/dev/stdin	stop_codon	45139700	45139702	.	-	0	gene_id "aeb5d90f-92db-4ea2-827f-d5990aa08648_ENSG00000136270.9"; transcript_id "aeb5d90f-92db-4ea2-827f-d5990aa08648_ENSG00000136270.9"; exon_number "1"; exon_id "aeb5d90f-92db-4ea2-827f-d5990aa08648_ENSG00000136270.9.1";
chr7	/dev/stdin	transcript	45139700	45151279	.	-	.	gene_id "770ae87e-d44e-4990-8dfd-cd0d51068269_ENSG00000136270.9"; transcript_id "770ae87e-d44e-4990-8dfd-cd0d51068269_ENSG00000136270.9";
chr7	/dev/stdin	exon	45139700	45140025	.	-	.	gene_id "770ae87e-d44e-4990-8dfd-cd0d51068269_ENSG00000136270.9"; transcript_id "770ae87e-d44e-4990-8dfd-cd0d51068269_ENSG00000136270.9"; exon_number "1"; exon_id "770ae87e-d44e-4990-8dfd-cd0d51068269_ENSG00000136270.9.1";
chr7	/dev/stdin	CDS	45139700	45140025	.	-	1	gene_id "770ae87e-d44e-4990-8dfd-cd0d51068269_ENSG00000136270.9"; transcript_id "770ae87e-d44e-4990-8dfd-cd0d51068269_ENSG00000136270.9"; exon_number "1"; exon_id "770ae87e-d44e-4990-8dfd-cd0d51068269_ENSG00000136270.9.1";
chr7	/dev/stdin	exon	45140857	45140971	.	-	.	gene_id "770ae87e-d44e-4990-8dfd-cd0d51068269_ENSG00000136270.9"; transcript_id "770ae87e-d44e-4990-8dfd-cd0d51068269_ENSG00000136270.9"; exon_number "2"; exon_id "770ae87e-d44e-4990-8dfd-cd0d51068269_ENSG00000136270.9.2";
chr7	/dev/stdin	CDS	45140857	45140971	.	-	2	gene_id "770ae87e-d44e-4990-8dfd-cd0d51068269_ENSG00000136270.9"; transcript_id "770ae87e-d44e-4990-8dfd-cd0d51068269_ENSG00000136270.9"; exon_number "2"; exon_id "770ae87e-d44e-4990-8dfd-cd0d51068269_ENSG00000136270.9.2";
chr7	/dev/stdin	exon	45141102	45141213	.	-	.	gene_id "770ae87e-d44e-4990-8dfd-cd0d51068269_ENSG00000136270.9"; transcript_id "770ae87e-d44e-4990-8dfd-cd0d51068269_ENSG00000136270.9"; exon_number "3"; exon_id "770ae87e-d44e-4990-8dfd-cd0d51068269_ENSG00000136270.9.3";
chr7	/dev/stdin	CDS	45141102	45141213	.	-	0	gene_id "770ae87e-d44e-4990-8dfd-cd0d51068269_ENSG00000136270.9"; transcript_id "770ae87e-d44e-4990-8dfd-cd0d51068269_ENSG00000136270.9"; exon_number "3"; exon_id "770ae87e-d44e-4990-8dfd-cd0d51068269_ENSG00000136270.9.3";
chr7	/dev/stdin	exon	45141424	45141669	.	-	.	gene_id "770ae87e-d44e-4990-8dfd-cd0d51068269_ENSG00000136270.9"; transcript_id "770ae87e-d44e-4990-8dfd-cd0d51068269_ENSG00000136270.9"; exon_number "4"; exon_id "770ae87e-d44e-4990-8dfd-cd0d51068269_ENSG00000136270.9.4";
chr7	/dev/stdin	CDS	45141424	45141669	.	-	0	gene_id "770ae87e-d44e-4990-8dfd-cd0d51068269_ENSG00000136270.9"; transcript_id "770ae87e-d44e-4990-8dfd-cd0d51068269_ENSG00000136270.9"; exon_number "4"; exon_id "770ae87e-d44e-4990-8dfd-cd0d51068269_ENSG00000136270.9.4";
chr7	/dev/stdin	exon	45141946	45142090	.	-	.	gene_id "770ae87e-d44e-4990-8dfd-cd0d51068269_ENSG00000136270.9"; transcript_id "770ae87e-d44e-4990-8dfd-cd0d51068269_ENSG00000136270.9"; exon_number "5"; exon_id "770ae87e-d44e-4990-8dfd-cd0d51068269_ENSG00000136270.9.5";
chr7	/dev/stdin	CDS	45141946	45142090	.	-	1	gene_id "770ae87e-d44e-4990-8dfd-cd0d51068269_ENSG00000136270.9"; transcript_id "770ae87e-d44e-4990-8dfd-cd0d51068269_ENSG00000136270.9"; exon_number "5"; exon_id "770ae87e-d44e-4990-8dfd-cd0d51068269_ENSG00000136270.9.5";
chr7	/dev/stdin	exon	45142932	45143042	.	-	.	gene_id "770ae87e-d44e-4990-8dfd-cd0d51068269_ENSG00000136270.9"; transcript_id "770ae87e-d44e-4990-8dfd-cd0d51068269_ENSG00000136270.9"; exon_number "6"; exon_id "770ae87e-d44e-4990-8dfd-cd0d51068269_ENSG00000136270.9.6";
chr7	/dev/stdin	CDS	45142932	45143042	.	-	1	gene_id "770ae87e-d44e-4990-8dfd-cd0d51068269_ENSG00000136270.9"; transcript_id "770ae87e-d44e-4990-8dfd-cd0d51068269_ENSG00000136270.9"; exon_number "6"; exon_id "770ae87e-d44e-4990-8dfd-cd0d51068269_ENSG00000136270.9.6";
chr7	/dev/stdin	exon	45143698	45143855	.	-	.	gene_id "770ae87e-d44e-4990-8dfd-cd0d51068269_ENSG00000136270.9"; transcript_id "770ae87e-d44e-4990-8dfd-cd0d51068269_ENSG00000136270.9"; exon_number "7"; exon_id "770ae87e-d44e-4990-8dfd-cd0d51068269_ENSG00000136270.9.7";
chr7	/dev/stdin	CDS	45143698	45143855	.	-	0	gene_id "770ae87e-d44e-4990-8dfd-cd0d51068269_ENSG00000136270.9"; transcript_id "770ae87e-d44e-4990-8dfd-cd0d51068269_ENSG00000136270.9"; exon_number "7"; exon_id "770ae87e-d44e-4990-8dfd-cd0d51068269_ENSG00000136270.9.7";
chr7	/dev/stdin	exon	45144137	45144308	.	-	.	gene_id "770ae87e-d44e-4990-8dfd-cd0d51068269_ENSG00000136270.9"; transcript_id "770ae87e-d44e-4990-8dfd-cd0d51068269_ENSG00000136270.9"; exon_number "8"; exon_id "770ae87e-d44e-4990-8dfd-cd0d51068269_ENSG00000136270.9.8";
chr7	/dev/stdin	CDS	45144137	45144308	.	-	1	gene_id "770ae87e-d44e-4990-8dfd-cd0d51068269_ENSG00000136270.9"; transcript_id "770ae87e-d44e-4990-8dfd-cd0d51068269_ENSG00000136270.9"; exon_number "8"; exon_id "770ae87e-d44e-4990-8dfd-cd0d51068269_ENSG00000136270.9.8";
chr7	/dev/stdin	exon	45145040	45145363	.	-	.	gene_id "770ae87e-d44e-4990-8dfd-cd0d51068269_ENSG00000136270.9"; transcript_id "770ae87e-d44e-4990-8dfd-cd0d51068269_ENSG00000136270.9"; exon_number "9"; exon_id "770ae87e-d44e-4990-8dfd-cd0d51068269_ENSG00000136270.9.9";
chr7	/dev/stdin	CDS	45145040	45145363	.	-	1	gene_id "770ae87e-d44e-4990-8dfd-cd0d51068269_ENSG00000136270.9"; transcript_id "770ae87e-d44e-4990-8dfd-cd0d51068269_ENSG00000136270.9"; exon_number "9"; exon_id "770ae87e-d44e-4990-8dfd-cd0d51068269_ENSG00000136270.9.9";
chr7	/dev/stdin	exon	45148426	45148886	.	-	.	gene_id "770ae87e-d44e-4990-8dfd-cd0d51068269_ENSG00000136270.9"; transcript_id "770ae87e-d44e-4990-8dfd-cd0d51068269_ENSG00000136270.9"; exon_number "10"; exon_id "770ae87e-d44e-4990-8dfd-cd0d51068269_ENSG00000136270.9.10";
chr7	/dev/stdin	CDS	45148426	45148886	.	-	0	gene_id "770ae87e-d44e-4990-8dfd-cd0d51068269_ENSG00000136270.9"; transcript_id "770ae87e-d44e-4990-8dfd-cd0d51068269_ENSG00000136270.9"; exon_number "10"; exon_id "770ae87e-d44e-4990-8dfd-cd0d51068269_ENSG00000136270.9.10";
chr7	/dev/stdin	exon	45151238	45151279	.	-	.	gene_id "770ae87e-d44e-4990-8dfd-cd0d51068269_ENSG00000136270.9"; transcript_id "770ae87e-d44e-4990-8dfd-cd0d51068269_ENSG00000136270.9"; exon_number "11"; exon_id "770ae87e-d44e-4990-8dfd-cd0d51068269_ENSG00000136270.9.11";
chr7	/dev/stdin	CDS	45151238	45151279	.	-	0	gene_id "770ae87e-d44e-4990-8dfd-cd0d51068269_ENSG00000136270.9"; transcript_id "770ae87e-d44e-4990-8dfd-cd0d51068269_ENSG00000136270.9"; exon_number "11"; exon_id "770ae87e-d44e-4990-8dfd-cd0d51068269_ENSG00000136270.9.11";
chr7	/dev/stdin	start_codon	45151277	45151279	.	-	0	gene_id "770ae87e-d44e-4990-8dfd-cd0d51068269_ENSG00000136270.9"; transcript_id "770ae87e-d44e-4990-8dfd-cd0d51068269_ENSG00000136270.9"; exon_number "11"; exon_id "770ae87e-d44e-4990-8dfd-cd0d51068269_ENSG00000136270.9.11";
chr7	/dev/stdin	transcript	45139700	45151279	.	-	.	gene_id "c8c9fd19-6137-4747-9f54-9eac7eabc9cd_ENSG00000136270.9"; transcript_id "c8c9fd19-6137-4747-9f54-9eac7eabc9cd_ENSG00000136270.9";
chr7	/dev/stdin	exon	45139700	45140025	.	-	.	gene_id "c8c9fd19-6137-4747-9f54-9eac7eabc9cd_ENSG00000136270.9"; transcript_id "c8c9fd19-6137-4747-9f54-9eac7eabc9cd_ENSG00000136270.9"; exon_number "1"; exon_id "c8c9fd19-6137-4747-9f54-9eac7eabc9cd_ENSG00000136270.9.1";
chr7	/dev/stdin	CDS	45139700	45140025	.	-	0	gene_id "c8c9fd19-6137-4747-9f54-9eac7eabc9cd_ENSG00000136270.9"; transcript_id "c8c9fd19-6137-4747-9f54-9eac7eabc9cd_ENSG00000136270.9"; exon_number "1"; exon_id "c8c9fd19-6137-4747-9f54-9eac7eabc9cd_ENSG00000136270.9.1";
chr7	/dev/stdin	exon	45140857	45140971	.	-	.	gene_id "c8c9fd19-6137-4747-9f54-9eac7eabc9cd_ENSG00000136270.9"; transcript_id "c8c9fd19-6137-4747-9f54-9eac7eabc9cd_ENSG00000136270.9"; exon_number "2"; exon_id "c8c9fd19-6137-4747-9f54-9eac7eabc9cd_ENSG00000136270.9.2";
chr7	/dev/stdin	CDS	45140857	45140971	.	-	1	gene_id "c8c9fd19-6137-4747-9f54-9eac7eabc9cd_ENSG00000136270.9"; transcript_id "c8c9fd19-6137-4747-9f54-9eac7eabc9cd_ENSG00000136270.9"; exon_number "2"; exon_id "c8c9fd19-6137-4747-9f54-9eac7eabc9cd_ENSG00000136270.9.2";
chr7	/dev/stdin	exon	45141102	45141213	.	-	.	gene_id "c8c9fd19-6137-4747-9f54-9eac7eabc9cd_ENSG00000136270.9"; transcript_id "c8c9fd19-6137-4747-9f54-9eac7eabc9cd_ENSG00000136270.9"; exon_number "3"; exon_id "c8c9fd19-6137-4747-9f54-9eac7eabc9cd_ENSG00000136270.9.3";
chr7	/dev/stdin	CDS	45141102	45141213	.	-	2	gene_id "c8c9fd19-6137-4747-9f54-9eac7eabc9cd_ENSG00000136270.9"; transcript_id "c8c9fd19-6137-4747-9f54-9eac7eabc9cd_ENSG00000136270.9"; exon_number "3"; exon_id "c8c9fd19-6137-4747-9f54-9eac7eabc9cd_ENSG00000136270.9.3";
chr7	/dev/stdin	exon	45141424	45141669	.	-	.	gene_id "c8c9fd19-6137-4747-9f54-9eac7eabc9cd_ENSG00000136270.9"; transcript_id "c8c9fd19-6137-4747-9f54-9eac7eabc9cd_ENSG00000136270.9"; exon_number "4"; exon_id "c8c9fd19-6137-4747-9f54-9eac7eabc9cd_ENSG00000136270.9.4";
chr7	/dev/stdin	CDS	45141424	45141669	.	-	2	gene_id "c8c9fd19-6137-4747-9f54-9eac7eabc9cd_ENSG00000136270.9"; transcript_id "c8c9fd19-6137-4747-9f54-9eac7eabc9cd_ENSG00000136270.9"; exon_number "4"; exon_id "c8c9fd19-6137-4747-9f54-9eac7eabc9cd_ENSG00000136270.9.4";
chr7	/dev/stdin	exon	45141946	45142090	.	-	.	gene_id "c8c9fd19-6137-4747-9f54-9eac7eabc9cd_ENSG00000136270.9"; transcript_id "c8c9fd19-6137-4747-9f54-9eac7eabc9cd_ENSG00000136270.9"; exon_number "5"; exon_id "c8c9fd19-6137-4747-9f54-9eac7eabc9cd_ENSG00000136270.9.5";
chr7	/dev/stdin	CDS	45141946	45142090	.	-	0	gene_id "c8c9fd19-6137-4747-9f54-9eac7eabc9cd_ENSG00000136270.9"; transcript_id "c8c9fd19-6137-4747-9f54-9eac7eabc9cd_ENSG00000136270.9"; exon_number "5"; exon_id "c8c9fd19-6137-4747-9f54-9eac7eabc9cd_ENSG00000136270.9.5";
chr7	/dev/stdin	exon	45142932	45143042	.	-	.	gene_id "c8c9fd19-6137-4747-9f54-9eac7eabc9cd_ENSG00000136270.9"; transcript_id "c8c9fd19-6137-4747-9f54-9eac7eabc9cd_ENSG00000136270.9"; exon_number "6"; exon_id "c8c9fd19-6137-4747-9f54-9eac7eabc9cd_ENSG00000136270.9.6";
chr7	/dev/stdin	CDS	45142932	45143042	.	-	0	gene_id "c8c9fd19-6137-4747-9f54-9eac7eabc9cd_ENSG00000136270.9"; transcript_id "c8c9fd19-6137-4747-9f54-9eac7eabc9cd_ENSG00000136270.9"; exon_number "6"; exon_id "c8c9fd19-6137-4747-9f54-9eac7eabc9cd_ENSG00000136270.9.6";
chr7	/dev/stdin	exon	45143698	45143855	.	-	.	gene_id "c8c9fd19-6137-4747-9f54-9eac7eabc9cd_ENSG00000136270.9"; transcript_id "c8c9fd19-6137-4747-9f54-9eac7eabc9cd_ENSG00000136270.9"; exon_number "7"; exon_id "c8c9fd19-6137-4747-9f54-9eac7eabc9cd_ENSG00000136270.9.7";
chr7	/dev/stdin	CDS	45143698	45143855	.	-	2	gene_id "c8c9fd19-6137-4747-9f54-9eac7eabc9cd_ENSG00000136270.9"; transcript_id "c8c9fd19-6137-4747-9f54-9eac7eabc9cd_ENSG00000136270.9"; exon_number "7"; exon_id "c8c9fd19-6137-4747-9f54-9eac7eabc9cd_ENSG00000136270.9.7";
chr7	/dev/stdin	exon	45144137	45144308	.	-	.	gene_id "c8c9fd19-6137-4747-9f54-9eac7eabc9cd_ENSG00000136270.9"; transcript_id "c8c9fd19-6137-4747-9f54-9eac7eabc9cd_ENSG00000136270.9"; exon_number "8"; exon_id "c8c9fd19-6137-4747-9f54-9eac7eabc9cd_ENSG00000136270.9.8";
chr7	/dev/stdin	CDS	45144137	45144308	.	-	0	gene_id "c8c9fd19-6137-4747-9f54-9eac7eabc9cd_ENSG00000136270.9"; transcript_id "c8c9fd19-6137-4747-9f54-9eac7eabc9cd_ENSG00000136270.9"; exon_number "8"; exon_id "c8c9fd19-6137-4747-9f54-9eac7eabc9cd_ENSG00000136270.9.8";
chr7	/dev/stdin	exon	45145040	45145363	.	-	.	gene_id "c8c9fd19-6137-4747-9f54-9eac7eabc9cd_ENSG00000136270.9"; transcript_id "c8c9fd19-6137-4747-9f54-9eac7eabc9cd_ENSG00000136270.9"; exon_number "9"; exon_id "c8c9fd19-6137-4747-9f54-9eac7eabc9cd_ENSG00000136270.9.9";
chr7	/dev/stdin	CDS	45145040	45145363	.	-	0	gene_id "c8c9fd19-6137-4747-9f54-9eac7eabc9cd_ENSG00000136270.9"; transcript_id "c8c9fd19-6137-4747-9f54-9eac7eabc9cd_ENSG00000136270.9"; exon_number "9"; exon_id "c8c9fd19-6137-4747-9f54-9eac7eabc9cd_ENSG00000136270.9.9";
chr7	/dev/stdin	exon	45148426	45148682	.	-	.	gene_id "c8c9fd19-6137-4747-9f54-9eac7eabc9cd_ENSG00000136270.9"; transcript_id "c8c9fd19-6137-4747-9f54-9eac7eabc9cd_ENSG00000136270.9"; exon_number "10"; exon_id "c8c9fd19-6137-4747-9f54-9eac7eabc9cd_ENSG00000136270.9.10";
chr7	/dev/stdin	CDS	45148426	45148682	.	-	2	gene_id "c8c9fd19-6137-4747-9f54-9eac7eabc9cd_ENSG00000136270.9"; transcript_id "c8c9fd19-6137-4747-9f54-9eac7eabc9cd_ENSG00000136270.9"; exon_number "10"; exon_id "c8c9fd19-6137-4747-9f54-9eac7eabc9cd_ENSG00000136270.9.10";
chr7	/dev/stdin	exon	45148822	45148886	.	-	.	gene_id "c8c9fd19-6137-4747-9f54-9eac7eabc9cd_ENSG00000136270.9"; transcript_id "c8c9fd19-6137-4747-9f54-9eac7eabc9cd_ENSG00000136270.9"; exon_number "11"; exon_id "c8c9fd19-6137-4747-9f54-9eac7eabc9cd_ENSG00000136270.9.11";
chr7	/dev/stdin	CDS	45148822	45148886	.	-	1	gene_id "c8c9fd19-6137-4747-9f54-9eac7eabc9cd_ENSG00000136270.9"; transcript_id "c8c9fd19-6137-4747-9f54-9eac7eabc9cd_ENSG00000136270.9"; exon_number "11"; exon_id "c8c9fd19-6137-4747-9f54-9eac7eabc9cd_ENSG00000136270.9.11";
chr7	/dev/stdin	exon	45151242	45151279	.	-	.	gene_id "c8c9fd19-6137-4747-9f54-9eac7eabc9cd_ENSG00000136270.9"; transcript_id "c8c9fd19-6137-4747-9f54-9eac7eabc9cd_ENSG00000136270.9"; exon_number "12"; exon_id "c8c9fd19-6137-4747-9f54-9eac7eabc9cd_ENSG00000136270.9.12";
chr7	/dev/stdin	CDS	45151242	45151279	.	-	0	gene_id "c8c9fd19-6137-4747-9f54-9eac7eabc9cd_ENSG00000136270.9"; transcript_id "c8c9fd19-6137-4747-9f54-9eac7eabc9cd_ENSG00000136270.9"; exon_number "12"; exon_id "c8c9fd19-6137-4747-9f54-9eac7eabc9cd_ENSG00000136270.9.12";
chr7	/dev/stdin	start_codon	45151277	45151279	.	-	0	gene_id "c8c9fd19-6137-4747-9f54-9eac7eabc9cd_ENSG00000136270.9"; transcript_id "c8c9fd19-6137-4747-9f54-9eac7eabc9cd_ENSG00000136270.9"; exon_number "12"; exon_id "c8c9fd19-6137-4747-9f54-9eac7eabc9cd_ENSG00000136270.9.12";
chr7	/dev/stdin	transcript	45140855	45151279	.	-	.	gene_id "5176800d-20ef-4cc8-8e56-cfecc73fa9cd_ENSG00000136270.9"; transcript_id "5176800d-20ef-4cc8-8e56-cfecc73fa9cd_ENSG00000136270.9";
chr7	/dev/stdin	exon	45140855	45140971	.	-	.	gene_id "5176800d-20ef-4cc8-8e56-cfecc73fa9cd_ENSG00000136270.9"; transcript_id "5176800d-20ef-4cc8-8e56-cfecc73fa9cd_ENSG00000136270.9"; exon_number "1"; exon_id "5176800d-20ef-4cc8-8e56-cfecc73fa9cd_ENSG00000136270.9.1";
chr7	/dev/stdin	CDS	45140858	45140971	.	-	0	gene_id "5176800d-20ef-4cc8-8e56-cfecc73fa9cd_ENSG00000136270.9"; transcript_id "5176800d-20ef-4cc8-8e56-cfecc73fa9cd_ENSG00000136270.9"; exon_number "1"; exon_id "5176800d-20ef-4cc8-8e56-cfecc73fa9cd_ENSG00000136270.9.1";
chr7	/dev/stdin	exon	45141102	45141213	.	-	.	gene_id "5176800d-20ef-4cc8-8e56-cfecc73fa9cd_ENSG00000136270.9"; transcript_id "5176800d-20ef-4cc8-8e56-cfecc73fa9cd_ENSG00000136270.9"; exon_number "2"; exon_id "5176800d-20ef-4cc8-8e56-cfecc73fa9cd_ENSG00000136270.9.2";
chr7	/dev/stdin	CDS	45141102	45141213	.	-	1	gene_id "5176800d-20ef-4cc8-8e56-cfecc73fa9cd_ENSG00000136270.9"; transcript_id "5176800d-20ef-4cc8-8e56-cfecc73fa9cd_ENSG00000136270.9"; exon_number "2"; exon_id "5176800d-20ef-4cc8-8e56-cfecc73fa9cd_ENSG00000136270.9.2";
chr7	/dev/stdin	exon	45141452	45141669	.	-	.	gene_id "5176800d-20ef-4cc8-8e56-cfecc73fa9cd_ENSG00000136270.9"; transcript_id "5176800d-20ef-4cc8-8e56-cfecc73fa9cd_ENSG00000136270.9"; exon_number "3"; exon_id "5176800d-20ef-4cc8-8e56-cfecc73fa9cd_ENSG00000136270.9.3";
chr7	/dev/stdin	CDS	45141452	45141669	.	-	0	gene_id "5176800d-20ef-4cc8-8e56-cfecc73fa9cd_ENSG00000136270.9"; transcript_id "5176800d-20ef-4cc8-8e56-cfecc73fa9cd_ENSG00000136270.9"; exon_number "3"; exon_id "5176800d-20ef-4cc8-8e56-cfecc73fa9cd_ENSG00000136270.9.3";
chr7	/dev/stdin	exon	45141946	45142090	.	-	.	gene_id "5176800d-20ef-4cc8-8e56-cfecc73fa9cd_ENSG00000136270.9"; transcript_id "5176800d-20ef-4cc8-8e56-cfecc73fa9cd_ENSG00000136270.9"; exon_number "4"; exon_id "5176800d-20ef-4cc8-8e56-cfecc73fa9cd_ENSG00000136270.9.4";
chr7	/dev/stdin	CDS	45141946	45142090	.	-	1	gene_id "5176800d-20ef-4cc8-8e56-cfecc73fa9cd_ENSG00000136270.9"; transcript_id "5176800d-20ef-4cc8-8e56-cfecc73fa9cd_ENSG00000136270.9"; exon_number "4"; exon_id "5176800d-20ef-4cc8-8e56-cfecc73fa9cd_ENSG00000136270.9.4";
chr7	/dev/stdin	exon	45142932	45143042	.	-	.	gene_id "5176800d-20ef-4cc8-8e56-cfecc73fa9cd_ENSG00000136270.9"; transcript_id "5176800d-20ef-4cc8-8e56-cfecc73fa9cd_ENSG00000136270.9"; exon_number "5"; exon_id "5176800d-20ef-4cc8-8e56-cfecc73fa9cd_ENSG00000136270.9.5";
chr7	/dev/stdin	CDS	45142932	45143042	.	-	1	gene_id "5176800d-20ef-4cc8-8e56-cfecc73fa9cd_ENSG00000136270.9"; transcript_id "5176800d-20ef-4cc8-8e56-cfecc73fa9cd_ENSG00000136270.9"; exon_number "5"; exon_id "5176800d-20ef-4cc8-8e56-cfecc73fa9cd_ENSG00000136270.9.5";
chr7	/dev/stdin	exon	45144137	45144308	.	-	.	gene_id "5176800d-20ef-4cc8-8e56-cfecc73fa9cd_ENSG00000136270.9"; transcript_id "5176800d-20ef-4cc8-8e56-cfecc73fa9cd_ENSG00000136270.9"; exon_number "6"; exon_id "5176800d-20ef-4cc8-8e56-cfecc73fa9cd_ENSG00000136270.9.6";
chr7	/dev/stdin	CDS	45144137	45144308	.	-	2	gene_id "5176800d-20ef-4cc8-8e56-cfecc73fa9cd_ENSG00000136270.9"; transcript_id "5176800d-20ef-4cc8-8e56-cfecc73fa9cd_ENSG00000136270.9"; exon_number "6"; exon_id "5176800d-20ef-4cc8-8e56-cfecc73fa9cd_ENSG00000136270.9.6";
chr7	/dev/stdin	exon	45145040	45145363	.	-	.	gene_id "5176800d-20ef-4cc8-8e56-cfecc73fa9cd_ENSG00000136270.9"; transcript_id "5176800d-20ef-4cc8-8e56-cfecc73fa9cd_ENSG00000136270.9"; exon_number "7"; exon_id "5176800d-20ef-4cc8-8e56-cfecc73fa9cd_ENSG00000136270.9.7";
chr7	/dev/stdin	CDS	45145040	45145363	.	-	2	gene_id "5176800d-20ef-4cc8-8e56-cfecc73fa9cd_ENSG00000136270.9"; transcript_id "5176800d-20ef-4cc8-8e56-cfecc73fa9cd_ENSG00000136270.9"; exon_number "7"; exon_id "5176800d-20ef-4cc8-8e56-cfecc73fa9cd_ENSG00000136270.9.7";
chr7	/dev/stdin	exon	45148426	45148886	.	-	.	gene_id "5176800d-20ef-4cc8-8e56-cfecc73fa9cd_ENSG00000136270.9"; transcript_id "5176800d-20ef-4cc8-8e56-cfecc73fa9cd_ENSG00000136270.9"; exon_number "8"; exon_id "5176800d-20ef-4cc8-8e56-cfecc73fa9cd_ENSG00000136270.9.8";
chr7	/dev/stdin	CDS	45148426	45148886	.	-	1	gene_id "5176800d-20ef-4cc8-8e56-cfecc73fa9cd_ENSG00000136270.9"; transcript_id "5176800d-20ef-4cc8-8e56-cfecc73fa9cd_ENSG00000136270.9"; exon_number "8"; exon_id "5176800d-20ef-4cc8-8e56-cfecc73fa9cd_ENSG00000136270.9.8";
chr7	/dev/stdin	exon	45151242	45151279	.	-	.	gene_id "5176800d-20ef-4cc8-8e56-cfecc73fa9cd_ENSG00000136270.9"; transcript_id "5176800d-20ef-4cc8-8e56-cfecc73fa9cd_ENSG00000136270.9"; exon_number "9"; exon_id "5176800d-20ef-4cc8-8e56-cfecc73fa9cd_ENSG00000136270.9.9";
chr7	/dev/stdin	CDS	45151242	45151279	.	-	0	gene_id "5176800d-20ef-4cc8-8e56-cfecc73fa9cd_ENSG00000136270.9"; transcript_id "5176800d-20ef-4cc8-8e56-cfecc73fa9cd_ENSG00000136270.9"; exon_number "9"; exon_id "5176800d-20ef-4cc8-8e56-cfecc73fa9cd_ENSG00000136270.9.9";
chr7	/dev/stdin	start_codon	45151277	45151279	.	-	0	gene_id "5176800d-20ef-4cc8-8e56-cfecc73fa9cd_ENSG00000136270.9"; transcript_id "5176800d-20ef-4cc8-8e56-cfecc73fa9cd_ENSG00000136270.9"; exon_number "9"; exon_id "5176800d-20ef-4cc8-8e56-cfecc73fa9cd_ENSG00000136270.9.9";
chr7	/dev/stdin	stop_codon	45140855	45140857	.	-	0	gene_id "5176800d-20ef-4cc8-8e56-cfecc73fa9cd_ENSG00000136270.9"; transcript_id "5176800d-20ef-4cc8-8e56-cfecc73fa9cd_ENSG00000136270.9"; exon_number "1"; exon_id "5176800d-20ef-4cc8-8e56-cfecc73fa9cd_ENSG00000136270.9.1";
chr7	/dev/stdin	transcript	45765936	45808553	.	-	.	gene_id "627b887e-a0ea-4d59-8668-dac421e6a72a_ENSG00000214765.4"; transcript_id "627b887e-a0ea-4d59-8668-dac421e6a72a_ENSG00000214765.4";
chr7	/dev/stdin	exon	45765936	45766460	.	-	.	gene_id "627b887e-a0ea-4d59-8668-dac421e6a72a_ENSG00000214765.4"; transcript_id "627b887e-a0ea-4d59-8668-dac421e6a72a_ENSG00000214765.4"; exon_number "1"; exon_id "627b887e-a0ea-4d59-8668-dac421e6a72a_ENSG00000214765.4.1";
chr7	/dev/stdin	CDS	45765936	45766460	.	-	2	gene_id "627b887e-a0ea-4d59-8668-dac421e6a72a_ENSG00000214765.4"; transcript_id "627b887e-a0ea-4d59-8668-dac421e6a72a_ENSG00000214765.4"; exon_number "1"; exon_id "627b887e-a0ea-4d59-8668-dac421e6a72a_ENSG00000214765.4.1";
chr7	/dev/stdin	exon	45767777	45767912	.	-	.	gene_id "627b887e-a0ea-4d59-8668-dac421e6a72a_ENSG00000214765.4"; transcript_id "627b887e-a0ea-4d59-8668-dac421e6a72a_ENSG00000214765.4"; exon_number "2"; exon_id "627b887e-a0ea-4d59-8668-dac421e6a72a_ENSG00000214765.4.2";
chr7	/dev/stdin	CDS	45767777	45767912	.	-	0	gene_id "627b887e-a0ea-4d59-8668-dac421e6a72a_ENSG00000214765.4"; transcript_id "627b887e-a0ea-4d59-8668-dac421e6a72a_ENSG00000214765.4"; exon_number "2"; exon_id "627b887e-a0ea-4d59-8668-dac421e6a72a_ENSG00000214765.4.2";
chr7	/dev/stdin	exon	45776386	45776509	.	-	.	gene_id "627b887e-a0ea-4d59-8668-dac421e6a72a_ENSG00000214765.4"; transcript_id "627b887e-a0ea-4d59-8668-dac421e6a72a_ENSG00000214765.4"; exon_number "3"; exon_id "627b887e-a0ea-4d59-8668-dac421e6a72a_ENSG00000214765.4.3";
chr7	/dev/stdin	CDS	45776386	45776509	.	-	1	gene_id "627b887e-a0ea-4d59-8668-dac421e6a72a_ENSG00000214765.4"; transcript_id "627b887e-a0ea-4d59-8668-dac421e6a72a_ENSG00000214765.4"; exon_number "3"; exon_id "627b887e-a0ea-4d59-8668-dac421e6a72a_ENSG00000214765.4.3";
chr7	/dev/stdin	exon	45784596	45784647	.	-	.	gene_id "627b887e-a0ea-4d59-8668-dac421e6a72a_ENSG00000214765.4"; transcript_id "627b887e-a0ea-4d59-8668-dac421e6a72a_ENSG00000214765.4"; exon_number "4"; exon_id "627b887e-a0ea-4d59-8668-dac421e6a72a_ENSG00000214765.4.4";
chr7	/dev/stdin	CDS	45784596	45784647	.	-	2	gene_id "627b887e-a0ea-4d59-8668-dac421e6a72a_ENSG00000214765.4"; transcript_id "627b887e-a0ea-4d59-8668-dac421e6a72a_ENSG00000214765.4"; exon_number "4"; exon_id "627b887e-a0ea-4d59-8668-dac421e6a72a_ENSG00000214765.4.4";
chr7	/dev/stdin	exon	45786814	45786910	.	-	.	gene_id "627b887e-a0ea-4d59-8668-dac421e6a72a_ENSG00000214765.4"; transcript_id "627b887e-a0ea-4d59-8668-dac421e6a72a_ENSG00000214765.4"; exon_number "5"; exon_id "627b887e-a0ea-4d59-8668-dac421e6a72a_ENSG00000214765.4.5";
chr7	/dev/stdin	CDS	45786814	45786910	.	-	0	gene_id "627b887e-a0ea-4d59-8668-dac421e6a72a_ENSG00000214765.4"; transcript_id "627b887e-a0ea-4d59-8668-dac421e6a72a_ENSG00000214765.4"; exon_number "5"; exon_id "627b887e-a0ea-4d59-8668-dac421e6a72a_ENSG00000214765.4.5";
chr7	/dev/stdin	exon	45788225	45788313	.	-	.	gene_id "627b887e-a0ea-4d59-8668-dac421e6a72a_ENSG00000214765.4"; transcript_id "627b887e-a0ea-4d59-8668-dac421e6a72a_ENSG00000214765.4"; exon_number "6"; exon_id "627b887e-a0ea-4d59-8668-dac421e6a72a_ENSG00000214765.4.6";
chr7	/dev/stdin	CDS	45788225	45788313	.	-	2	gene_id "627b887e-a0ea-4d59-8668-dac421e6a72a_ENSG00000214765.4"; transcript_id "627b887e-a0ea-4d59-8668-dac421e6a72a_ENSG00000214765.4"; exon_number "6"; exon_id "627b887e-a0ea-4d59-8668-dac421e6a72a_ENSG00000214765.4.6";
chr7	/dev/stdin	exon	45791128	45791245	.	-	.	gene_id "627b887e-a0ea-4d59-8668-dac421e6a72a_ENSG00000214765.4"; transcript_id "627b887e-a0ea-4d59-8668-dac421e6a72a_ENSG00000214765.4"; exon_number "7"; exon_id "627b887e-a0ea-4d59-8668-dac421e6a72a_ENSG00000214765.4.7";
chr7	/dev/stdin	CDS	45791128	45791245	.	-	0	gene_id "627b887e-a0ea-4d59-8668-dac421e6a72a_ENSG00000214765.4"; transcript_id "627b887e-a0ea-4d59-8668-dac421e6a72a_ENSG00000214765.4"; exon_number "7"; exon_id "627b887e-a0ea-4d59-8668-dac421e6a72a_ENSG00000214765.4.7";
chr7	/dev/stdin	exon	45796508	45796591	.	-	.	gene_id "627b887e-a0ea-4d59-8668-dac421e6a72a_ENSG00000214765.4"; transcript_id "627b887e-a0ea-4d59-8668-dac421e6a72a_ENSG00000214765.4"; exon_number "8"; exon_id "627b887e-a0ea-4d59-8668-dac421e6a72a_ENSG00000214765.4.8";
chr7	/dev/stdin	CDS	45796508	45796591	.	-	0	gene_id "627b887e-a0ea-4d59-8668-dac421e6a72a_ENSG00000214765.4"; transcript_id "627b887e-a0ea-4d59-8668-dac421e6a72a_ENSG00000214765.4"; exon_number "8"; exon_id "627b887e-a0ea-4d59-8668-dac421e6a72a_ENSG00000214765.4.8";
chr7	/dev/stdin	exon	45797642	45797776	.	-	.	gene_id "627b887e-a0ea-4d59-8668-dac421e6a72a_ENSG00000214765.4"; transcript_id "627b887e-a0ea-4d59-8668-dac421e6a72a_ENSG00000214765.4"; exon_number "9"; exon_id "627b887e-a0ea-4d59-8668-dac421e6a72a_ENSG00000214765.4.9";
chr7	/dev/stdin	CDS	45797642	45797776	.	-	0	gene_id "627b887e-a0ea-4d59-8668-dac421e6a72a_ENSG00000214765.4"; transcript_id "627b887e-a0ea-4d59-8668-dac421e6a72a_ENSG00000214765.4"; exon_number "9"; exon_id "627b887e-a0ea-4d59-8668-dac421e6a72a_ENSG00000214765.4.9";
chr7	/dev/stdin	exon	45798673	45798773	.	-	.	gene_id "627b887e-a0ea-4d59-8668-dac421e6a72a_ENSG00000214765.4"; transcript_id "627b887e-a0ea-4d59-8668-dac421e6a72a_ENSG00000214765.4"; exon_number "10"; exon_id "627b887e-a0ea-4d59-8668-dac421e6a72a_ENSG00000214765.4.10";
chr7	/dev/stdin	CDS	45798673	45798773	.	-	2	gene_id "627b887e-a0ea-4d59-8668-dac421e6a72a_ENSG00000214765.4"; transcript_id "627b887e-a0ea-4d59-8668-dac421e6a72a_ENSG00000214765.4"; exon_number "10"; exon_id "627b887e-a0ea-4d59-8668-dac421e6a72a_ENSG00000214765.4.10";
chr7	/dev/stdin	exon	45808259	45808553	.	-	.	gene_id "627b887e-a0ea-4d59-8668-dac421e6a72a_ENSG00000214765.4"; transcript_id "627b887e-a0ea-4d59-8668-dac421e6a72a_ENSG00000214765.4"; exon_number "11"; exon_id "627b887e-a0ea-4d59-8668-dac421e6a72a_ENSG00000214765.4.11";
chr7	/dev/stdin	CDS	45808259	45808553	.	-	0	gene_id "627b887e-a0ea-4d59-8668-dac421e6a72a_ENSG00000214765.4"; transcript_id "627b887e-a0ea-4d59-8668-dac421e6a72a_ENSG00000214765.4"; exon_number "11"; exon_id "627b887e-a0ea-4d59-8668-dac421e6a72a_ENSG00000214765.4.11";
chr7	/dev/stdin	start_codon	45808551	45808553	.	-	0	gene_id "627b887e-a0ea-4d59-8668-dac421e6a72a_ENSG00000214765.4"; transcript_id "627b887e-a0ea-4d59-8668-dac421e6a72a_ENSG00000214765.4"; exon_number "11"; exon_id "627b887e-a0ea-4d59-8668-dac421e6a72a_ENSG00000214765.4.11";
chr7	/dev/stdin	transcript	45765932	45808553	.	-	.	gene_id "460bc485-de92-4955-8e14-3661755b8776_ENSG00000214765.4"; transcript_id "460bc485-de92-4955-8e14-3661755b8776_ENSG00000214765.4";
chr7	/dev/stdin	exon	45765932	45766460	.	-	.	gene_id "460bc485-de92-4955-8e14-3661755b8776_ENSG00000214765.4"; transcript_id "460bc485-de92-4955-8e14-3661755b8776_ENSG00000214765.4"; exon_number "1"; exon_id "460bc485-de92-4955-8e14-3661755b8776_ENSG00000214765.4.1";
chr7	/dev/stdin	CDS	45765935	45766460	.	-	1	gene_id "460bc485-de92-4955-8e14-3661755b8776_ENSG00000214765.4"; transcript_id "460bc485-de92-4955-8e14-3661755b8776_ENSG00000214765.4"; exon_number "1"; exon_id "460bc485-de92-4955-8e14-3661755b8776_ENSG00000214765.4.1";
chr7	/dev/stdin	exon	45767777	45767912	.	-	.	gene_id "460bc485-de92-4955-8e14-3661755b8776_ENSG00000214765.4"; transcript_id "460bc485-de92-4955-8e14-3661755b8776_ENSG00000214765.4"; exon_number "2"; exon_id "460bc485-de92-4955-8e14-3661755b8776_ENSG00000214765.4.2";
chr7	/dev/stdin	CDS	45767777	45767912	.	-	2	gene_id "460bc485-de92-4955-8e14-3661755b8776_ENSG00000214765.4"; transcript_id "460bc485-de92-4955-8e14-3661755b8776_ENSG00000214765.4"; exon_number "2"; exon_id "460bc485-de92-4955-8e14-3661755b8776_ENSG00000214765.4.2";
chr7	/dev/stdin	exon	45776386	45776509	.	-	.	gene_id "460bc485-de92-4955-8e14-3661755b8776_ENSG00000214765.4"; transcript_id "460bc485-de92-4955-8e14-3661755b8776_ENSG00000214765.4"; exon_number "3"; exon_id "460bc485-de92-4955-8e14-3661755b8776_ENSG00000214765.4.3";
chr7	/dev/stdin	CDS	45776386	45776509	.	-	0	gene_id "460bc485-de92-4955-8e14-3661755b8776_ENSG00000214765.4"; transcript_id "460bc485-de92-4955-8e14-3661755b8776_ENSG00000214765.4"; exon_number "3"; exon_id "460bc485-de92-4955-8e14-3661755b8776_ENSG00000214765.4.3";
chr7	/dev/stdin	exon	45784596	45784647	.	-	.	gene_id "460bc485-de92-4955-8e14-3661755b8776_ENSG00000214765.4"; transcript_id "460bc485-de92-4955-8e14-3661755b8776_ENSG00000214765.4"; exon_number "4"; exon_id "460bc485-de92-4955-8e14-3661755b8776_ENSG00000214765.4.4";
chr7	/dev/stdin	CDS	45784596	45784647	.	-	1	gene_id "460bc485-de92-4955-8e14-3661755b8776_ENSG00000214765.4"; transcript_id "460bc485-de92-4955-8e14-3661755b8776_ENSG00000214765.4"; exon_number "4"; exon_id "460bc485-de92-4955-8e14-3661755b8776_ENSG00000214765.4.4";
chr7	/dev/stdin	exon	45786426	45786547	.	-	.	gene_id "460bc485-de92-4955-8e14-3661755b8776_ENSG00000214765.4"; transcript_id "460bc485-de92-4955-8e14-3661755b8776_ENSG00000214765.4"; exon_number "5"; exon_id "460bc485-de92-4955-8e14-3661755b8776_ENSG00000214765.4.5";
chr7	/dev/stdin	CDS	45786426	45786547	.	-	0	gene_id "460bc485-de92-4955-8e14-3661755b8776_ENSG00000214765.4"; transcript_id "460bc485-de92-4955-8e14-3661755b8776_ENSG00000214765.4"; exon_number "5"; exon_id "460bc485-de92-4955-8e14-3661755b8776_ENSG00000214765.4.5";
chr7	/dev/stdin	exon	45788225	45788313	.	-	.	gene_id "460bc485-de92-4955-8e14-3661755b8776_ENSG00000214765.4"; transcript_id "460bc485-de92-4955-8e14-3661755b8776_ENSG00000214765.4"; exon_number "6"; exon_id "460bc485-de92-4955-8e14-3661755b8776_ENSG00000214765.4.6";
chr7	/dev/stdin	CDS	45788225	45788313	.	-	2	gene_id "460bc485-de92-4955-8e14-3661755b8776_ENSG00000214765.4"; transcript_id "460bc485-de92-4955-8e14-3661755b8776_ENSG00000214765.4"; exon_number "6"; exon_id "460bc485-de92-4955-8e14-3661755b8776_ENSG00000214765.4.6";
chr7	/dev/stdin	exon	45791128	45791245	.	-	.	gene_id "460bc485-de92-4955-8e14-3661755b8776_ENSG00000214765.4"; transcript_id "460bc485-de92-4955-8e14-3661755b8776_ENSG00000214765.4"; exon_number "7"; exon_id "460bc485-de92-4955-8e14-3661755b8776_ENSG00000214765.4.7";
chr7	/dev/stdin	CDS	45791128	45791245	.	-	0	gene_id "460bc485-de92-4955-8e14-3661755b8776_ENSG00000214765.4"; transcript_id "460bc485-de92-4955-8e14-3661755b8776_ENSG00000214765.4"; exon_number "7"; exon_id "460bc485-de92-4955-8e14-3661755b8776_ENSG00000214765.4.7";
chr7	/dev/stdin	exon	45796508	45796591	.	-	.	gene_id "460bc485-de92-4955-8e14-3661755b8776_ENSG00000214765.4"; transcript_id "460bc485-de92-4955-8e14-3661755b8776_ENSG00000214765.4"; exon_number "8"; exon_id "460bc485-de92-4955-8e14-3661755b8776_ENSG00000214765.4.8";
chr7	/dev/stdin	CDS	45796508	45796591	.	-	0	gene_id "460bc485-de92-4955-8e14-3661755b8776_ENSG00000214765.4"; transcript_id "460bc485-de92-4955-8e14-3661755b8776_ENSG00000214765.4"; exon_number "8"; exon_id "460bc485-de92-4955-8e14-3661755b8776_ENSG00000214765.4.8";
chr7	/dev/stdin	exon	45797642	45797776	.	-	.	gene_id "460bc485-de92-4955-8e14-3661755b8776_ENSG00000214765.4"; transcript_id "460bc485-de92-4955-8e14-3661755b8776_ENSG00000214765.4"; exon_number "9"; exon_id "460bc485-de92-4955-8e14-3661755b8776_ENSG00000214765.4.9";
chr7	/dev/stdin	CDS	45797642	45797776	.	-	0	gene_id "460bc485-de92-4955-8e14-3661755b8776_ENSG00000214765.4"; transcript_id "460bc485-de92-4955-8e14-3661755b8776_ENSG00000214765.4"; exon_number "9"; exon_id "460bc485-de92-4955-8e14-3661755b8776_ENSG00000214765.4.9";
chr7	/dev/stdin	exon	45798673	45798773	.	-	.	gene_id "460bc485-de92-4955-8e14-3661755b8776_ENSG00000214765.4"; transcript_id "460bc485-de92-4955-8e14-3661755b8776_ENSG00000214765.4"; exon_number "10"; exon_id "460bc485-de92-4955-8e14-3661755b8776_ENSG00000214765.4.10";
chr7	/dev/stdin	CDS	45798673	45798773	.	-	2	gene_id "460bc485-de92-4955-8e14-3661755b8776_ENSG00000214765.4"; transcript_id "460bc485-de92-4955-8e14-3661755b8776_ENSG00000214765.4"; exon_number "10"; exon_id "460bc485-de92-4955-8e14-3661755b8776_ENSG00000214765.4.10";
chr7	/dev/stdin	exon	45808259	45808553	.	-	.	gene_id "460bc485-de92-4955-8e14-3661755b8776_ENSG00000214765.4"; transcript_id "460bc485-de92-4955-8e14-3661755b8776_ENSG00000214765.4"; exon_number "11"; exon_id "460bc485-de92-4955-8e14-3661755b8776_ENSG00000214765.4.11";
chr7	/dev/stdin	CDS	45808259	45808553	.	-	0	gene_id "460bc485-de92-4955-8e14-3661755b8776_ENSG00000214765.4"; transcript_id "460bc485-de92-4955-8e14-3661755b8776_ENSG00000214765.4"; exon_number "11"; exon_id "460bc485-de92-4955-8e14-3661755b8776_ENSG00000214765.4.11";
chr7	/dev/stdin	start_codon	45808551	45808553	.	-	0	gene_id "460bc485-de92-4955-8e14-3661755b8776_ENSG00000214765.4"; transcript_id "460bc485-de92-4955-8e14-3661755b8776_ENSG00000214765.4"; exon_number "11"; exon_id "460bc485-de92-4955-8e14-3661755b8776_ENSG00000214765.4.11";
chr7	/dev/stdin	stop_codon	45765932	45765934	.	-	0	gene_id "460bc485-de92-4955-8e14-3661755b8776_ENSG00000214765.4"; transcript_id "460bc485-de92-4955-8e14-3661755b8776_ENSG00000214765.4"; exon_number "1"; exon_id "460bc485-de92-4955-8e14-3661755b8776_ENSG00000214765.4.1";
chr7	/dev/stdin	transcript	45822347	45834799	.	+	.	gene_id "45375de8-b693-4f38-bf5e-eaf082751dc6_chr7:45822000"; transcript_id "45375de8-b693-4f38-bf5e-eaf082751dc6_chr7:45822000";
chr7	/dev/stdin	exon	45822347	45822745	.	+	.	gene_id "45375de8-b693-4f38-bf5e-eaf082751dc6_chr7:45822000"; transcript_id "45375de8-b693-4f38-bf5e-eaf082751dc6_chr7:45822000"; exon_number "1"; exon_id "45375de8-b693-4f38-bf5e-eaf082751dc6_chr7:45822000.1";
chr7	/dev/stdin	CDS	45822347	45822745	.	+	0	gene_id "45375de8-b693-4f38-bf5e-eaf082751dc6_chr7:45822000"; transcript_id "45375de8-b693-4f38-bf5e-eaf082751dc6_chr7:45822000"; exon_number "1"; exon_id "45375de8-b693-4f38-bf5e-eaf082751dc6_chr7:45822000.1";
chr7	/dev/stdin	exon	45828318	45828553	.	+	.	gene_id "45375de8-b693-4f38-bf5e-eaf082751dc6_chr7:45822000"; transcript_id "45375de8-b693-4f38-bf5e-eaf082751dc6_chr7:45822000"; exon_number "2"; exon_id "45375de8-b693-4f38-bf5e-eaf082751dc6_chr7:45822000.2";
chr7	/dev/stdin	CDS	45828318	45828553	.	+	0	gene_id "45375de8-b693-4f38-bf5e-eaf082751dc6_chr7:45822000"; transcript_id "45375de8-b693-4f38-bf5e-eaf082751dc6_chr7:45822000"; exon_number "2"; exon_id "45375de8-b693-4f38-bf5e-eaf082751dc6_chr7:45822000.2";
chr7	/dev/stdin	exon	45831387	45831451	.	+	.	gene_id "45375de8-b693-4f38-bf5e-eaf082751dc6_chr7:45822000"; transcript_id "45375de8-b693-4f38-bf5e-eaf082751dc6_chr7:45822000"; exon_number "3"; exon_id "45375de8-b693-4f38-bf5e-eaf082751dc6_chr7:45822000.3";
chr7	/dev/stdin	CDS	45831387	45831451	.	+	1	gene_id "45375de8-b693-4f38-bf5e-eaf082751dc6_chr7:45822000"; transcript_id "45375de8-b693-4f38-bf5e-eaf082751dc6_chr7:45822000"; exon_number "3"; exon_id "45375de8-b693-4f38-bf5e-eaf082751dc6_chr7:45822000.3";
chr7	/dev/stdin	exon	45834674	45834799	.	+	.	gene_id "45375de8-b693-4f38-bf5e-eaf082751dc6_chr7:45822000"; transcript_id "45375de8-b693-4f38-bf5e-eaf082751dc6_chr7:45822000"; exon_number "4"; exon_id "45375de8-b693-4f38-bf5e-eaf082751dc6_chr7:45822000.4";
chr7	/dev/stdin	CDS	45834674	45834799	.	+	2	gene_id "45375de8-b693-4f38-bf5e-eaf082751dc6_chr7:45822000"; transcript_id "45375de8-b693-4f38-bf5e-eaf082751dc6_chr7:45822000"; exon_number "4"; exon_id "45375de8-b693-4f38-bf5e-eaf082751dc6_chr7:45822000.4";
chr7	/dev/stdin	start_codon	45822347	45822349	.	+	0	gene_id "45375de8-b693-4f38-bf5e-eaf082751dc6_chr7:45822000"; transcript_id "45375de8-b693-4f38-bf5e-eaf082751dc6_chr7:45822000"; exon_number "1"; exon_id "45375de8-b693-4f38-bf5e-eaf082751dc6_chr7:45822000.1";
chr7	/dev/stdin	transcript	45951950	45960850	.	-	.	gene_id "ENST00000275521.6_ENSG00000146674.10"; transcript_id "ENST00000275521.6_ENSG00000146674.10";
chr7	/dev/stdin	exon	45951950	45953433	.	-	.	gene_id "ENST00000275521.6_ENSG00000146674.10"; transcript_id "ENST00000275521.6_ENSG00000146674.10"; exon_number "1"; exon_id "ENST00000275521.6_ENSG00000146674.10.1";
chr7	/dev/stdin	CDS	45951950	45953433	.	-	0	gene_id "ENST00000275521.6_ENSG00000146674.10"; transcript_id "ENST00000275521.6_ENSG00000146674.10"; exon_number "1"; exon_id "ENST00000275521.6_ENSG00000146674.10.1";
chr7	/dev/stdin	exon	45954404	45954544	.	-	.	gene_id "ENST00000275521.6_ENSG00000146674.10"; transcript_id "ENST00000275521.6_ENSG00000146674.10"; exon_number "2"; exon_id "ENST00000275521.6_ENSG00000146674.10.2";
chr7	/dev/stdin	CDS	45954404	45954544	.	-	0	gene_id "ENST00000275521.6_ENSG00000146674.10"; transcript_id "ENST00000275521.6_ENSG00000146674.10"; exon_number "2"; exon_id "ENST00000275521.6_ENSG00000146674.10.2";
chr7	/dev/stdin	exon	45956147	45956266	.	-	.	gene_id "ENST00000275521.6_ENSG00000146674.10"; transcript_id "ENST00000275521.6_ENSG00000146674.10"; exon_number "3"; exon_id "ENST00000275521.6_ENSG00000146674.10.3";
chr7	/dev/stdin	CDS	45956147	45956266	.	-	0	gene_id "ENST00000275521.6_ENSG00000146674.10"; transcript_id "ENST00000275521.6_ENSG00000146674.10"; exon_number "3"; exon_id "ENST00000275521.6_ENSG00000146674.10.3";
chr7	/dev/stdin	exon	45956812	45957038	.	-	.	gene_id "ENST00000275521.6_ENSG00000146674.10"; transcript_id "ENST00000275521.6_ENSG00000146674.10"; exon_number "4"; exon_id "ENST00000275521.6_ENSG00000146674.10.4";
chr7	/dev/stdin	CDS	45956812	45957038	.	-	2	gene_id "ENST00000275521.6_ENSG00000146674.10"; transcript_id "ENST00000275521.6_ENSG00000146674.10"; exon_number "4"; exon_id "ENST00000275521.6_ENSG00000146674.10.4";
chr7	/dev/stdin	exon	45960337	45960850	.	-	.	gene_id "ENST00000275521.6_ENSG00000146674.10"; transcript_id "ENST00000275521.6_ENSG00000146674.10"; exon_number "5"; exon_id "ENST00000275521.6_ENSG00000146674.10.5";
chr7	/dev/stdin	CDS	45960337	45960850	.	-	0	gene_id "ENST00000275521.6_ENSG00000146674.10"; transcript_id "ENST00000275521.6_ENSG00000146674.10"; exon_number "5"; exon_id "ENST00000275521.6_ENSG00000146674.10.5";
chr7	/dev/stdin	start_codon	45960848	45960850	.	-	0	gene_id "ENST00000275521.6_ENSG00000146674.10"; transcript_id "ENST00000275521.6_ENSG00000146674.10"; exon_number "5"; exon_id "ENST00000275521.6_ENSG00000146674.10.5";
chr7	/dev/stdin	transcript	45952463	45960850	.	-	.	gene_id "67f96c29-599d-4bb9-98f5-28dc5fd9276b_ENSG00000146674.10"; transcript_id "67f96c29-599d-4bb9-98f5-28dc5fd9276b_ENSG00000146674.10";
chr7	/dev/stdin	exon	45952463	45953433	.	-	.	gene_id "67f96c29-599d-4bb9-98f5-28dc5fd9276b_ENSG00000146674.10"; transcript_id "67f96c29-599d-4bb9-98f5-28dc5fd9276b_ENSG00000146674.10"; exon_number "1"; exon_id "67f96c29-599d-4bb9-98f5-28dc5fd9276b_ENSG00000146674.10.1";
chr7	/dev/stdin	CDS	45952463	45953433	.	-	1	gene_id "67f96c29-599d-4bb9-98f5-28dc5fd9276b_ENSG00000146674.10"; transcript_id "67f96c29-599d-4bb9-98f5-28dc5fd9276b_ENSG00000146674.10"; exon_number "1"; exon_id "67f96c29-599d-4bb9-98f5-28dc5fd9276b_ENSG00000146674.10.1";
chr7	/dev/stdin	exon	45954404	45954544	.	-	.	gene_id "67f96c29-599d-4bb9-98f5-28dc5fd9276b_ENSG00000146674.10"; transcript_id "67f96c29-599d-4bb9-98f5-28dc5fd9276b_ENSG00000146674.10"; exon_number "2"; exon_id "67f96c29-599d-4bb9-98f5-28dc5fd9276b_ENSG00000146674.10.2";
chr7	/dev/stdin	CDS	45954404	45954544	.	-	1	gene_id "67f96c29-599d-4bb9-98f5-28dc5fd9276b_ENSG00000146674.10"; transcript_id "67f96c29-599d-4bb9-98f5-28dc5fd9276b_ENSG00000146674.10"; exon_number "2"; exon_id "67f96c29-599d-4bb9-98f5-28dc5fd9276b_ENSG00000146674.10.2";
chr7	/dev/stdin	exon	45956147	45957038	.	-	.	gene_id "67f96c29-599d-4bb9-98f5-28dc5fd9276b_ENSG00000146674.10"; transcript_id "67f96c29-599d-4bb9-98f5-28dc5fd9276b_ENSG00000146674.10"; exon_number "3"; exon_id "67f96c29-599d-4bb9-98f5-28dc5fd9276b_ENSG00000146674.10.3";
chr7	/dev/stdin	CDS	45956147	45957038	.	-	2	gene_id "67f96c29-599d-4bb9-98f5-28dc5fd9276b_ENSG00000146674.10"; transcript_id "67f96c29-599d-4bb9-98f5-28dc5fd9276b_ENSG00000146674.10"; exon_number "3"; exon_id "67f96c29-599d-4bb9-98f5-28dc5fd9276b_ENSG00000146674.10.3";
chr7	/dev/stdin	exon	45960337	45960850	.	-	.	gene_id "67f96c29-599d-4bb9-98f5-28dc5fd9276b_ENSG00000146674.10"; transcript_id "67f96c29-599d-4bb9-98f5-28dc5fd9276b_ENSG00000146674.10"; exon_number "4"; exon_id "67f96c29-599d-4bb9-98f5-28dc5fd9276b_ENSG00000146674.10.4";
chr7	/dev/stdin	CDS	45960337	45960850	.	-	0	gene_id "67f96c29-599d-4bb9-98f5-28dc5fd9276b_ENSG00000146674.10"; transcript_id "67f96c29-599d-4bb9-98f5-28dc5fd9276b_ENSG00000146674.10"; exon_number "4"; exon_id "67f96c29-599d-4bb9-98f5-28dc5fd9276b_ENSG00000146674.10.4";
chr7	/dev/stdin	start_codon	45960848	45960850	.	-	0	gene_id "67f96c29-599d-4bb9-98f5-28dc5fd9276b_ENSG00000146674.10"; transcript_id "67f96c29-599d-4bb9-98f5-28dc5fd9276b_ENSG00000146674.10"; exon_number "4"; exon_id "67f96c29-599d-4bb9-98f5-28dc5fd9276b_ENSG00000146674.10.4";
chr7	/dev/stdin	transcript	48002886	48019178	.	-	.	gene_id "50fb3462-935c-457f-b8c2-981edd8af47c_ENSG00000136273.7"; transcript_id "50fb3462-935c-457f-b8c2-981edd8af47c_ENSG00000136273.7";
chr7	/dev/stdin	exon	48002886	48004229	.	-	.	gene_id "50fb3462-935c-457f-b8c2-981edd8af47c_ENSG00000136273.7"; transcript_id "50fb3462-935c-457f-b8c2-981edd8af47c_ENSG00000136273.7"; exon_number "1"; exon_id "50fb3462-935c-457f-b8c2-981edd8af47c_ENSG00000136273.7.1";
chr7	/dev/stdin	CDS	48002886	48004229	.	-	2	gene_id "50fb3462-935c-457f-b8c2-981edd8af47c_ENSG00000136273.7"; transcript_id "50fb3462-935c-457f-b8c2-981edd8af47c_ENSG00000136273.7"; exon_number "1"; exon_id "50fb3462-935c-457f-b8c2-981edd8af47c_ENSG00000136273.7.1";
chr7	/dev/stdin	exon	48004897	48005035	.	-	.	gene_id "50fb3462-935c-457f-b8c2-981edd8af47c_ENSG00000136273.7"; transcript_id "50fb3462-935c-457f-b8c2-981edd8af47c_ENSG00000136273.7"; exon_number "2"; exon_id "50fb3462-935c-457f-b8c2-981edd8af47c_ENSG00000136273.7.2";
chr7	/dev/stdin	CDS	48004897	48005035	.	-	0	gene_id "50fb3462-935c-457f-b8c2-981edd8af47c_ENSG00000136273.7"; transcript_id "50fb3462-935c-457f-b8c2-981edd8af47c_ENSG00000136273.7"; exon_number "2"; exon_id "50fb3462-935c-457f-b8c2-981edd8af47c_ENSG00000136273.7.2";
chr7	/dev/stdin	exon	48007403	48007522	.	-	.	gene_id "50fb3462-935c-457f-b8c2-981edd8af47c_ENSG00000136273.7"; transcript_id "50fb3462-935c-457f-b8c2-981edd8af47c_ENSG00000136273.7"; exon_number "3"; exon_id "50fb3462-935c-457f-b8c2-981edd8af47c_ENSG00000136273.7.3";
chr7	/dev/stdin	CDS	48007403	48007522	.	-	0	gene_id "50fb3462-935c-457f-b8c2-981edd8af47c_ENSG00000136273.7"; transcript_id "50fb3462-935c-457f-b8c2-981edd8af47c_ENSG00000136273.7"; exon_number "3"; exon_id "50fb3462-935c-457f-b8c2-981edd8af47c_ENSG00000136273.7.3";
chr7	/dev/stdin	exon	48008816	48008915	.	-	.	gene_id "50fb3462-935c-457f-b8c2-981edd8af47c_ENSG00000136273.7"; transcript_id "50fb3462-935c-457f-b8c2-981edd8af47c_ENSG00000136273.7"; exon_number "4"; exon_id "50fb3462-935c-457f-b8c2-981edd8af47c_ENSG00000136273.7.4";
chr7	/dev/stdin	CDS	48008816	48008915	.	-	1	gene_id "50fb3462-935c-457f-b8c2-981edd8af47c_ENSG00000136273.7"; transcript_id "50fb3462-935c-457f-b8c2-981edd8af47c_ENSG00000136273.7"; exon_number "4"; exon_id "50fb3462-935c-457f-b8c2-981edd8af47c_ENSG00000136273.7.4";
chr7	/dev/stdin	exon	48015210	48015284	.	-	.	gene_id "50fb3462-935c-457f-b8c2-981edd8af47c_ENSG00000136273.7"; transcript_id "50fb3462-935c-457f-b8c2-981edd8af47c_ENSG00000136273.7"; exon_number "5"; exon_id "50fb3462-935c-457f-b8c2-981edd8af47c_ENSG00000136273.7.5";
chr7	/dev/stdin	CDS	48015210	48015284	.	-	1	gene_id "50fb3462-935c-457f-b8c2-981edd8af47c_ENSG00000136273.7"; transcript_id "50fb3462-935c-457f-b8c2-981edd8af47c_ENSG00000136273.7"; exon_number "5"; exon_id "50fb3462-935c-457f-b8c2-981edd8af47c_ENSG00000136273.7.5";
chr7	/dev/stdin	exon	48016327	48016434	.	-	.	gene_id "50fb3462-935c-457f-b8c2-981edd8af47c_ENSG00000136273.7"; transcript_id "50fb3462-935c-457f-b8c2-981edd8af47c_ENSG00000136273.7"; exon_number "6"; exon_id "50fb3462-935c-457f-b8c2-981edd8af47c_ENSG00000136273.7.6";
chr7	/dev/stdin	CDS	48016327	48016434	.	-	1	gene_id "50fb3462-935c-457f-b8c2-981edd8af47c_ENSG00000136273.7"; transcript_id "50fb3462-935c-457f-b8c2-981edd8af47c_ENSG00000136273.7"; exon_number "6"; exon_id "50fb3462-935c-457f-b8c2-981edd8af47c_ENSG00000136273.7.6";
chr7	/dev/stdin	exon	48018014	48018190	.	-	.	gene_id "50fb3462-935c-457f-b8c2-981edd8af47c_ENSG00000136273.7"; transcript_id "50fb3462-935c-457f-b8c2-981edd8af47c_ENSG00000136273.7"; exon_number "7"; exon_id "50fb3462-935c-457f-b8c2-981edd8af47c_ENSG00000136273.7.7";
chr7	/dev/stdin	CDS	48018014	48018190	.	-	1	gene_id "50fb3462-935c-457f-b8c2-981edd8af47c_ENSG00000136273.7"; transcript_id "50fb3462-935c-457f-b8c2-981edd8af47c_ENSG00000136273.7"; exon_number "7"; exon_id "50fb3462-935c-457f-b8c2-981edd8af47c_ENSG00000136273.7.7";
chr7	/dev/stdin	exon	48018286	48018413	.	-	.	gene_id "50fb3462-935c-457f-b8c2-981edd8af47c_ENSG00000136273.7"; transcript_id "50fb3462-935c-457f-b8c2-981edd8af47c_ENSG00000136273.7"; exon_number "8"; exon_id "50fb3462-935c-457f-b8c2-981edd8af47c_ENSG00000136273.7.8";
chr7	/dev/stdin	CDS	48018286	48018413	.	-	0	gene_id "50fb3462-935c-457f-b8c2-981edd8af47c_ENSG00000136273.7"; transcript_id "50fb3462-935c-457f-b8c2-981edd8af47c_ENSG00000136273.7"; exon_number "8"; exon_id "50fb3462-935c-457f-b8c2-981edd8af47c_ENSG00000136273.7.8";
chr7	/dev/stdin	exon	48019065	48019178	.	-	.	gene_id "50fb3462-935c-457f-b8c2-981edd8af47c_ENSG00000136273.7"; transcript_id "50fb3462-935c-457f-b8c2-981edd8af47c_ENSG00000136273.7"; exon_number "9"; exon_id "50fb3462-935c-457f-b8c2-981edd8af47c_ENSG00000136273.7.9";
chr7	/dev/stdin	CDS	48019065	48019178	.	-	0	gene_id "50fb3462-935c-457f-b8c2-981edd8af47c_ENSG00000136273.7"; transcript_id "50fb3462-935c-457f-b8c2-981edd8af47c_ENSG00000136273.7"; exon_number "9"; exon_id "50fb3462-935c-457f-b8c2-981edd8af47c_ENSG00000136273.7.9";
chr7	/dev/stdin	start_codon	48019176	48019178	.	-	0	gene_id "50fb3462-935c-457f-b8c2-981edd8af47c_ENSG00000136273.7"; transcript_id "50fb3462-935c-457f-b8c2-981edd8af47c_ENSG00000136273.7"; exon_number "9"; exon_id "50fb3462-935c-457f-b8c2-981edd8af47c_ENSG00000136273.7.9";
chr7	/dev/stdin	transcript	48004764	48019178	.	-	.	gene_id "ENST00000258774.5_ENSG00000136273.7"; transcript_id "ENST00000258774.5_ENSG00000136273.7";
chr7	/dev/stdin	exon	48004764	48005035	.	-	.	gene_id "ENST00000258774.5_ENSG00000136273.7"; transcript_id "ENST00000258774.5_ENSG00000136273.7"; exon_number "1"; exon_id "ENST00000258774.5_ENSG00000136273.7.1";
chr7	/dev/stdin	CDS	48004764	48005035	.	-	0	gene_id "ENST00000258774.5_ENSG00000136273.7"; transcript_id "ENST00000258774.5_ENSG00000136273.7"; exon_number "1"; exon_id "ENST00000258774.5_ENSG00000136273.7.1";
chr7	/dev/stdin	exon	48007403	48007522	.	-	.	gene_id "ENST00000258774.5_ENSG00000136273.7"; transcript_id "ENST00000258774.5_ENSG00000136273.7"; exon_number "2"; exon_id "ENST00000258774.5_ENSG00000136273.7.2";
chr7	/dev/stdin	CDS	48007403	48007522	.	-	0	gene_id "ENST00000258774.5_ENSG00000136273.7"; transcript_id "ENST00000258774.5_ENSG00000136273.7"; exon_number "2"; exon_id "ENST00000258774.5_ENSG00000136273.7.2";
chr7	/dev/stdin	exon	48008816	48008915	.	-	.	gene_id "ENST00000258774.5_ENSG00000136273.7"; transcript_id "ENST00000258774.5_ENSG00000136273.7"; exon_number "3"; exon_id "ENST00000258774.5_ENSG00000136273.7.3";
chr7	/dev/stdin	CDS	48008816	48008915	.	-	1	gene_id "ENST00000258774.5_ENSG00000136273.7"; transcript_id "ENST00000258774.5_ENSG00000136273.7"; exon_number "3"; exon_id "ENST00000258774.5_ENSG00000136273.7.3";
chr7	/dev/stdin	exon	48015210	48015284	.	-	.	gene_id "ENST00000258774.5_ENSG00000136273.7"; transcript_id "ENST00000258774.5_ENSG00000136273.7"; exon_number "4"; exon_id "ENST00000258774.5_ENSG00000136273.7.4";
chr7	/dev/stdin	CDS	48015210	48015284	.	-	1	gene_id "ENST00000258774.5_ENSG00000136273.7"; transcript_id "ENST00000258774.5_ENSG00000136273.7"; exon_number "4"; exon_id "ENST00000258774.5_ENSG00000136273.7.4";
chr7	/dev/stdin	exon	48016327	48016434	.	-	.	gene_id "ENST00000258774.5_ENSG00000136273.7"; transcript_id "ENST00000258774.5_ENSG00000136273.7"; exon_number "5"; exon_id "ENST00000258774.5_ENSG00000136273.7.5";
chr7	/dev/stdin	CDS	48016327	48016434	.	-	1	gene_id "ENST00000258774.5_ENSG00000136273.7"; transcript_id "ENST00000258774.5_ENSG00000136273.7"; exon_number "5"; exon_id "ENST00000258774.5_ENSG00000136273.7.5";
chr7	/dev/stdin	exon	48018014	48018190	.	-	.	gene_id "ENST00000258774.5_ENSG00000136273.7"; transcript_id "ENST00000258774.5_ENSG00000136273.7"; exon_number "6"; exon_id "ENST00000258774.5_ENSG00000136273.7.6";
chr7	/dev/stdin	CDS	48018014	48018190	.	-	1	gene_id "ENST00000258774.5_ENSG00000136273.7"; transcript_id "ENST00000258774.5_ENSG00000136273.7"; exon_number "6"; exon_id "ENST00000258774.5_ENSG00000136273.7.6";
chr7	/dev/stdin	exon	48018286	48018413	.	-	.	gene_id "ENST00000258774.5_ENSG00000136273.7"; transcript_id "ENST00000258774.5_ENSG00000136273.7"; exon_number "7"; exon_id "ENST00000258774.5_ENSG00000136273.7.7";
chr7	/dev/stdin	CDS	48018286	48018413	.	-	0	gene_id "ENST00000258774.5_ENSG00000136273.7"; transcript_id "ENST00000258774.5_ENSG00000136273.7"; exon_number "7"; exon_id "ENST00000258774.5_ENSG00000136273.7.7";
chr7	/dev/stdin	exon	48019065	48019178	.	-	.	gene_id "ENST00000258774.5_ENSG00000136273.7"; transcript_id "ENST00000258774.5_ENSG00000136273.7"; exon_number "8"; exon_id "ENST00000258774.5_ENSG00000136273.7.8";
chr7	/dev/stdin	CDS	48019065	48019178	.	-	0	gene_id "ENST00000258774.5_ENSG00000136273.7"; transcript_id "ENST00000258774.5_ENSG00000136273.7"; exon_number "8"; exon_id "ENST00000258774.5_ENSG00000136273.7.8";
chr7	/dev/stdin	start_codon	48019176	48019178	.	-	0	gene_id "ENST00000258774.5_ENSG00000136273.7"; transcript_id "ENST00000258774.5_ENSG00000136273.7"; exon_number "8"; exon_id "ENST00000258774.5_ENSG00000136273.7.8";
chr7	/dev/stdin	transcript	48004764	48019178	.	-	.	gene_id "d1f3b338-8300-47b7-8b28-46fab85dec6e_ENSG00000136273.7"; transcript_id "d1f3b338-8300-47b7-8b28-46fab85dec6e_ENSG00000136273.7";
chr7	/dev/stdin	exon	48004764	48005035	.	-	.	gene_id "d1f3b338-8300-47b7-8b28-46fab85dec6e_ENSG00000136273.7"; transcript_id "d1f3b338-8300-47b7-8b28-46fab85dec6e_ENSG00000136273.7"; exon_number "1"; exon_id "d1f3b338-8300-47b7-8b28-46fab85dec6e_ENSG00000136273.7.1";
chr7	/dev/stdin	CDS	48004764	48005035	.	-	0	gene_id "d1f3b338-8300-47b7-8b28-46fab85dec6e_ENSG00000136273.7"; transcript_id "d1f3b338-8300-47b7-8b28-46fab85dec6e_ENSG00000136273.7"; exon_number "1"; exon_id "d1f3b338-8300-47b7-8b28-46fab85dec6e_ENSG00000136273.7.1";
chr7	/dev/stdin	exon	48007403	48007522	.	-	.	gene_id "d1f3b338-8300-47b7-8b28-46fab85dec6e_ENSG00000136273.7"; transcript_id "d1f3b338-8300-47b7-8b28-46fab85dec6e_ENSG00000136273.7"; exon_number "2"; exon_id "d1f3b338-8300-47b7-8b28-46fab85dec6e_ENSG00000136273.7.2";
chr7	/dev/stdin	CDS	48007403	48007522	.	-	0	gene_id "d1f3b338-8300-47b7-8b28-46fab85dec6e_ENSG00000136273.7"; transcript_id "d1f3b338-8300-47b7-8b28-46fab85dec6e_ENSG00000136273.7"; exon_number "2"; exon_id "d1f3b338-8300-47b7-8b28-46fab85dec6e_ENSG00000136273.7.2";
chr7	/dev/stdin	exon	48008816	48008915	.	-	.	gene_id "d1f3b338-8300-47b7-8b28-46fab85dec6e_ENSG00000136273.7"; transcript_id "d1f3b338-8300-47b7-8b28-46fab85dec6e_ENSG00000136273.7"; exon_number "3"; exon_id "d1f3b338-8300-47b7-8b28-46fab85dec6e_ENSG00000136273.7.3";
chr7	/dev/stdin	CDS	48008816	48008915	.	-	1	gene_id "d1f3b338-8300-47b7-8b28-46fab85dec6e_ENSG00000136273.7"; transcript_id "d1f3b338-8300-47b7-8b28-46fab85dec6e_ENSG00000136273.7"; exon_number "3"; exon_id "d1f3b338-8300-47b7-8b28-46fab85dec6e_ENSG00000136273.7.3";
chr7	/dev/stdin	exon	48015210	48015284	.	-	.	gene_id "d1f3b338-8300-47b7-8b28-46fab85dec6e_ENSG00000136273.7"; transcript_id "d1f3b338-8300-47b7-8b28-46fab85dec6e_ENSG00000136273.7"; exon_number "4"; exon_id "d1f3b338-8300-47b7-8b28-46fab85dec6e_ENSG00000136273.7.4";
chr7	/dev/stdin	CDS	48015210	48015284	.	-	1	gene_id "d1f3b338-8300-47b7-8b28-46fab85dec6e_ENSG00000136273.7"; transcript_id "d1f3b338-8300-47b7-8b28-46fab85dec6e_ENSG00000136273.7"; exon_number "4"; exon_id "d1f3b338-8300-47b7-8b28-46fab85dec6e_ENSG00000136273.7.4";
chr7	/dev/stdin	exon	48018014	48018190	.	-	.	gene_id "d1f3b338-8300-47b7-8b28-46fab85dec6e_ENSG00000136273.7"; transcript_id "d1f3b338-8300-47b7-8b28-46fab85dec6e_ENSG00000136273.7"; exon_number "5"; exon_id "d1f3b338-8300-47b7-8b28-46fab85dec6e_ENSG00000136273.7.5";
chr7	/dev/stdin	CDS	48018014	48018190	.	-	1	gene_id "d1f3b338-8300-47b7-8b28-46fab85dec6e_ENSG00000136273.7"; transcript_id "d1f3b338-8300-47b7-8b28-46fab85dec6e_ENSG00000136273.7"; exon_number "5"; exon_id "d1f3b338-8300-47b7-8b28-46fab85dec6e_ENSG00000136273.7.5";
chr7	/dev/stdin	exon	48018286	48018413	.	-	.	gene_id "d1f3b338-8300-47b7-8b28-46fab85dec6e_ENSG00000136273.7"; transcript_id "d1f3b338-8300-47b7-8b28-46fab85dec6e_ENSG00000136273.7"; exon_number "6"; exon_id "d1f3b338-8300-47b7-8b28-46fab85dec6e_ENSG00000136273.7.6";
chr7	/dev/stdin	CDS	48018286	48018413	.	-	0	gene_id "d1f3b338-8300-47b7-8b28-46fab85dec6e_ENSG00000136273.7"; transcript_id "d1f3b338-8300-47b7-8b28-46fab85dec6e_ENSG00000136273.7"; exon_number "6"; exon_id "d1f3b338-8300-47b7-8b28-46fab85dec6e_ENSG00000136273.7.6";
chr7	/dev/stdin	exon	48019065	48019178	.	-	.	gene_id "d1f3b338-8300-47b7-8b28-46fab85dec6e_ENSG00000136273.7"; transcript_id "d1f3b338-8300-47b7-8b28-46fab85dec6e_ENSG00000136273.7"; exon_number "7"; exon_id "d1f3b338-8300-47b7-8b28-46fab85dec6e_ENSG00000136273.7.7";
chr7	/dev/stdin	CDS	48019065	48019178	.	-	0	gene_id "d1f3b338-8300-47b7-8b28-46fab85dec6e_ENSG00000136273.7"; transcript_id "d1f3b338-8300-47b7-8b28-46fab85dec6e_ENSG00000136273.7"; exon_number "7"; exon_id "d1f3b338-8300-47b7-8b28-46fab85dec6e_ENSG00000136273.7.7";
chr7	/dev/stdin	start_codon	48019176	48019178	.	-	0	gene_id "d1f3b338-8300-47b7-8b28-46fab85dec6e_ENSG00000136273.7"; transcript_id "d1f3b338-8300-47b7-8b28-46fab85dec6e_ENSG00000136273.7"; exon_number "7"; exon_id "d1f3b338-8300-47b7-8b28-46fab85dec6e_ENSG00000136273.7.7";
chr7	/dev/stdin	transcript	48004764	48019178	.	-	.	gene_id "ENST00000432325.1_ENSG00000136273.7"; transcript_id "ENST00000432325.1_ENSG00000136273.7";
chr7	/dev/stdin	exon	48004764	48005035	.	-	.	gene_id "ENST00000432325.1_ENSG00000136273.7"; transcript_id "ENST00000432325.1_ENSG00000136273.7"; exon_number "1"; exon_id "ENST00000432325.1_ENSG00000136273.7.1";
chr7	/dev/stdin	CDS	48004767	48005035	.	-	2	gene_id "ENST00000432325.1_ENSG00000136273.7"; transcript_id "ENST00000432325.1_ENSG00000136273.7"; exon_number "1"; exon_id "ENST00000432325.1_ENSG00000136273.7.1";
chr7	/dev/stdin	exon	48007403	48007522	.	-	.	gene_id "ENST00000432325.1_ENSG00000136273.7"; transcript_id "ENST00000432325.1_ENSG00000136273.7"; exon_number "2"; exon_id "ENST00000432325.1_ENSG00000136273.7.2";
chr7	/dev/stdin	CDS	48007403	48007522	.	-	2	gene_id "ENST00000432325.1_ENSG00000136273.7"; transcript_id "ENST00000432325.1_ENSG00000136273.7"; exon_number "2"; exon_id "ENST00000432325.1_ENSG00000136273.7.2";
chr7	/dev/stdin	exon	48008816	48008915	.	-	.	gene_id "ENST00000432325.1_ENSG00000136273.7"; transcript_id "ENST00000432325.1_ENSG00000136273.7"; exon_number "3"; exon_id "ENST00000432325.1_ENSG00000136273.7.3";
chr7	/dev/stdin	CDS	48008816	48008915	.	-	0	gene_id "ENST00000432325.1_ENSG00000136273.7"; transcript_id "ENST00000432325.1_ENSG00000136273.7"; exon_number "3"; exon_id "ENST00000432325.1_ENSG00000136273.7.3";
chr7	/dev/stdin	exon	48015210	48015284	.	-	.	gene_id "ENST00000432325.1_ENSG00000136273.7"; transcript_id "ENST00000432325.1_ENSG00000136273.7"; exon_number "4"; exon_id "ENST00000432325.1_ENSG00000136273.7.4";
chr7	/dev/stdin	CDS	48015210	48015284	.	-	0	gene_id "ENST00000432325.1_ENSG00000136273.7"; transcript_id "ENST00000432325.1_ENSG00000136273.7"; exon_number "4"; exon_id "ENST00000432325.1_ENSG00000136273.7.4";
chr7	/dev/stdin	exon	48016327	48016434	.	-	.	gene_id "ENST00000432325.1_ENSG00000136273.7"; transcript_id "ENST00000432325.1_ENSG00000136273.7"; exon_number "5"; exon_id "ENST00000432325.1_ENSG00000136273.7.5";
chr7	/dev/stdin	CDS	48016327	48016434	.	-	0	gene_id "ENST00000432325.1_ENSG00000136273.7"; transcript_id "ENST00000432325.1_ENSG00000136273.7"; exon_number "5"; exon_id "ENST00000432325.1_ENSG00000136273.7.5";
chr7	/dev/stdin	exon	48018014	48018190	.	-	.	gene_id "ENST00000432325.1_ENSG00000136273.7"; transcript_id "ENST00000432325.1_ENSG00000136273.7"; exon_number "6"; exon_id "ENST00000432325.1_ENSG00000136273.7.6";
chr7	/dev/stdin	CDS	48018014	48018190	.	-	0	gene_id "ENST00000432325.1_ENSG00000136273.7"; transcript_id "ENST00000432325.1_ENSG00000136273.7"; exon_number "6"; exon_id "ENST00000432325.1_ENSG00000136273.7.6";
chr7	/dev/stdin	exon	48018286	48018413	.	-	.	gene_id "ENST00000432325.1_ENSG00000136273.7"; transcript_id "ENST00000432325.1_ENSG00000136273.7"; exon_number "7"; exon_id "ENST00000432325.1_ENSG00000136273.7.7";
chr7	/dev/stdin	CDS	48018286	48018413	.	-	2	gene_id "ENST00000432325.1_ENSG00000136273.7"; transcript_id "ENST00000432325.1_ENSG00000136273.7"; exon_number "7"; exon_id "ENST00000432325.1_ENSG00000136273.7.7";
chr7	/dev/stdin	exon	48019007	48019178	.	-	.	gene_id "ENST00000432325.1_ENSG00000136273.7"; transcript_id "ENST00000432325.1_ENSG00000136273.7"; exon_number "8"; exon_id "ENST00000432325.1_ENSG00000136273.7.8";
chr7	/dev/stdin	CDS	48019007	48019178	.	-	0	gene_id "ENST00000432325.1_ENSG00000136273.7"; transcript_id "ENST00000432325.1_ENSG00000136273.7"; exon_number "8"; exon_id "ENST00000432325.1_ENSG00000136273.7.8";
chr7	/dev/stdin	start_codon	48019176	48019178	.	-	0	gene_id "ENST00000432325.1_ENSG00000136273.7"; transcript_id "ENST00000432325.1_ENSG00000136273.7"; exon_number "8"; exon_id "ENST00000432325.1_ENSG00000136273.7.8";
chr7	/dev/stdin	stop_codon	48004764	48004766	.	-	0	gene_id "ENST00000432325.1_ENSG00000136273.7"; transcript_id "ENST00000432325.1_ENSG00000136273.7"; exon_number "1"; exon_id "ENST00000432325.1_ENSG00000136273.7.1";
chr7	/dev/stdin	transcript	48017858	48019178	.	-	.	gene_id "ENST00000468868.1_ENSG00000136273.7"; transcript_id "ENST00000468868.1_ENSG00000136273.7";
chr7	/dev/stdin	exon	48017858	48018190	.	-	.	gene_id "ENST00000468868.1_ENSG00000136273.7"; transcript_id "ENST00000468868.1_ENSG00000136273.7"; exon_number "1"; exon_id "ENST00000468868.1_ENSG00000136273.7.1";
chr7	/dev/stdin	CDS	48017858	48018190	.	-	1	gene_id "ENST00000468868.1_ENSG00000136273.7"; transcript_id "ENST00000468868.1_ENSG00000136273.7"; exon_number "1"; exon_id "ENST00000468868.1_ENSG00000136273.7.1";
chr7	/dev/stdin	exon	48018286	48018413	.	-	.	gene_id "ENST00000468868.1_ENSG00000136273.7"; transcript_id "ENST00000468868.1_ENSG00000136273.7"; exon_number "2"; exon_id "ENST00000468868.1_ENSG00000136273.7.2";
chr7	/dev/stdin	CDS	48018286	48018413	.	-	0	gene_id "ENST00000468868.1_ENSG00000136273.7"; transcript_id "ENST00000468868.1_ENSG00000136273.7"; exon_number "2"; exon_id "ENST00000468868.1_ENSG00000136273.7.2";
chr7	/dev/stdin	exon	48019065	48019178	.	-	.	gene_id "ENST00000468868.1_ENSG00000136273.7"; transcript_id "ENST00000468868.1_ENSG00000136273.7"; exon_number "3"; exon_id "ENST00000468868.1_ENSG00000136273.7.3";
chr7	/dev/stdin	CDS	48019065	48019178	.	-	0	gene_id "ENST00000468868.1_ENSG00000136273.7"; transcript_id "ENST00000468868.1_ENSG00000136273.7"; exon_number "3"; exon_id "ENST00000468868.1_ENSG00000136273.7.3";
chr7	/dev/stdin	start_codon	48019176	48019178	.	-	0	gene_id "ENST00000468868.1_ENSG00000136273.7"; transcript_id "ENST00000468868.1_ENSG00000136273.7"; exon_number "3"; exon_id "ENST00000468868.1_ENSG00000136273.7.3";
chr7	/dev/stdin	transcript	48026746	48039968	.	-	.	gene_id "ENST00000473723.1-1_ENSG00000164744.8"; transcript_id "ENST00000473723.1-1_ENSG00000164744.8";
chr7	/dev/stdin	exon	48026746	48027046	.	-	.	gene_id "ENST00000473723.1-1_ENSG00000164744.8"; transcript_id "ENST00000473723.1-1_ENSG00000164744.8"; exon_number "1"; exon_id "ENST00000473723.1-1_ENSG00000164744.8.1";
chr7	/dev/stdin	CDS	48026746	48027046	.	-	0	gene_id "ENST00000473723.1-1_ENSG00000164744.8"; transcript_id "ENST00000473723.1-1_ENSG00000164744.8"; exon_number "1"; exon_id "ENST00000473723.1-1_ENSG00000164744.8.1";
chr7	/dev/stdin	exon	48028385	48028477	.	-	.	gene_id "ENST00000473723.1-1_ENSG00000164744.8"; transcript_id "ENST00000473723.1-1_ENSG00000164744.8"; exon_number "2"; exon_id "ENST00000473723.1-1_ENSG00000164744.8.2";
chr7	/dev/stdin	CDS	48028385	48028477	.	-	0	gene_id "ENST00000473723.1-1_ENSG00000164744.8"; transcript_id "ENST00000473723.1-1_ENSG00000164744.8"; exon_number "2"; exon_id "ENST00000473723.1-1_ENSG00000164744.8.2";
chr7	/dev/stdin	exon	48030607	48030642	.	-	.	gene_id "ENST00000473723.1-1_ENSG00000164744.8"; transcript_id "ENST00000473723.1-1_ENSG00000164744.8"; exon_number "3"; exon_id "ENST00000473723.1-1_ENSG00000164744.8.3";
chr7	/dev/stdin	CDS	48030607	48030642	.	-	0	gene_id "ENST00000473723.1-1_ENSG00000164744.8"; transcript_id "ENST00000473723.1-1_ENSG00000164744.8"; exon_number "3"; exon_id "ENST00000473723.1-1_ENSG00000164744.8.3";
chr7	/dev/stdin	exon	48033912	48034079	.	-	.	gene_id "ENST00000473723.1-1_ENSG00000164744.8"; transcript_id "ENST00000473723.1-1_ENSG00000164744.8"; exon_number "4"; exon_id "ENST00000473723.1-1_ENSG00000164744.8.4";
chr7	/dev/stdin	CDS	48033912	48034079	.	-	0	gene_id "ENST00000473723.1-1_ENSG00000164744.8"; transcript_id "ENST00000473723.1-1_ENSG00000164744.8"; exon_number "4"; exon_id "ENST00000473723.1-1_ENSG00000164744.8.4";
chr7	/dev/stdin	exon	48035628	48035743	.	-	.	gene_id "ENST00000473723.1-1_ENSG00000164744.8"; transcript_id "ENST00000473723.1-1_ENSG00000164744.8"; exon_number "5"; exon_id "ENST00000473723.1-1_ENSG00000164744.8.5";
chr7	/dev/stdin	CDS	48035628	48035743	.	-	2	gene_id "ENST00000473723.1-1_ENSG00000164744.8"; transcript_id "ENST00000473723.1-1_ENSG00000164744.8"; exon_number "5"; exon_id "ENST00000473723.1-1_ENSG00000164744.8.5";
chr7	/dev/stdin	exon	48039725	48039968	.	-	.	gene_id "ENST00000473723.1-1_ENSG00000164744.8"; transcript_id "ENST00000473723.1-1_ENSG00000164744.8"; exon_number "6"; exon_id "ENST00000473723.1-1_ENSG00000164744.8.6";
chr7	/dev/stdin	CDS	48039725	48039968	.	-	0	gene_id "ENST00000473723.1-1_ENSG00000164744.8"; transcript_id "ENST00000473723.1-1_ENSG00000164744.8"; exon_number "6"; exon_id "ENST00000473723.1-1_ENSG00000164744.8.6";
chr7	/dev/stdin	start_codon	48039966	48039968	.	-	0	gene_id "ENST00000473723.1-1_ENSG00000164744.8"; transcript_id "ENST00000473723.1-1_ENSG00000164744.8"; exon_number "6"; exon_id "ENST00000473723.1-1_ENSG00000164744.8.6";
chr7	/dev/stdin	transcript	48026746	48039778	.	-	.	gene_id "37ea0da3-d682-4d21-b8c1-db39468aeec4_ENSG00000164744.8"; transcript_id "37ea0da3-d682-4d21-b8c1-db39468aeec4_ENSG00000164744.8";
chr7	/dev/stdin	exon	48026746	48026957	.	-	.	gene_id "37ea0da3-d682-4d21-b8c1-db39468aeec4_ENSG00000164744.8"; transcript_id "37ea0da3-d682-4d21-b8c1-db39468aeec4_ENSG00000164744.8"; exon_number "1"; exon_id "37ea0da3-d682-4d21-b8c1-db39468aeec4_ENSG00000164744.8.1";
chr7	/dev/stdin	CDS	48026746	48026957	.	-	1	gene_id "37ea0da3-d682-4d21-b8c1-db39468aeec4_ENSG00000164744.8"; transcript_id "37ea0da3-d682-4d21-b8c1-db39468aeec4_ENSG00000164744.8"; exon_number "1"; exon_id "37ea0da3-d682-4d21-b8c1-db39468aeec4_ENSG00000164744.8.1";
chr7	/dev/stdin	exon	48028385	48028477	.	-	.	gene_id "37ea0da3-d682-4d21-b8c1-db39468aeec4_ENSG00000164744.8"; transcript_id "37ea0da3-d682-4d21-b8c1-db39468aeec4_ENSG00000164744.8"; exon_number "2"; exon_id "37ea0da3-d682-4d21-b8c1-db39468aeec4_ENSG00000164744.8.2";
chr7	/dev/stdin	CDS	48028385	48028477	.	-	1	gene_id "37ea0da3-d682-4d21-b8c1-db39468aeec4_ENSG00000164744.8"; transcript_id "37ea0da3-d682-4d21-b8c1-db39468aeec4_ENSG00000164744.8"; exon_number "2"; exon_id "37ea0da3-d682-4d21-b8c1-db39468aeec4_ENSG00000164744.8.2";
chr7	/dev/stdin	exon	48033912	48034079	.	-	.	gene_id "37ea0da3-d682-4d21-b8c1-db39468aeec4_ENSG00000164744.8"; transcript_id "37ea0da3-d682-4d21-b8c1-db39468aeec4_ENSG00000164744.8"; exon_number "3"; exon_id "37ea0da3-d682-4d21-b8c1-db39468aeec4_ENSG00000164744.8.3";
chr7	/dev/stdin	CDS	48033912	48034079	.	-	1	gene_id "37ea0da3-d682-4d21-b8c1-db39468aeec4_ENSG00000164744.8"; transcript_id "37ea0da3-d682-4d21-b8c1-db39468aeec4_ENSG00000164744.8"; exon_number "3"; exon_id "37ea0da3-d682-4d21-b8c1-db39468aeec4_ENSG00000164744.8.3";
chr7	/dev/stdin	exon	48035628	48035743	.	-	.	gene_id "37ea0da3-d682-4d21-b8c1-db39468aeec4_ENSG00000164744.8"; transcript_id "37ea0da3-d682-4d21-b8c1-db39468aeec4_ENSG00000164744.8"; exon_number "4"; exon_id "37ea0da3-d682-4d21-b8c1-db39468aeec4_ENSG00000164744.8.4";
chr7	/dev/stdin	CDS	48035628	48035743	.	-	0	gene_id "37ea0da3-d682-4d21-b8c1-db39468aeec4_ENSG00000164744.8"; transcript_id "37ea0da3-d682-4d21-b8c1-db39468aeec4_ENSG00000164744.8"; exon_number "4"; exon_id "37ea0da3-d682-4d21-b8c1-db39468aeec4_ENSG00000164744.8.4";
chr7	/dev/stdin	exon	48039725	48039778	.	-	.	gene_id "37ea0da3-d682-4d21-b8c1-db39468aeec4_ENSG00000164744.8"; transcript_id "37ea0da3-d682-4d21-b8c1-db39468aeec4_ENSG00000164744.8"; exon_number "5"; exon_id "37ea0da3-d682-4d21-b8c1-db39468aeec4_ENSG00000164744.8.5";
chr7	/dev/stdin	CDS	48039725	48039778	.	-	0	gene_id "37ea0da3-d682-4d21-b8c1-db39468aeec4_ENSG00000164744.8"; transcript_id "37ea0da3-d682-4d21-b8c1-db39468aeec4_ENSG00000164744.8"; exon_number "5"; exon_id "37ea0da3-d682-4d21-b8c1-db39468aeec4_ENSG00000164744.8.5";
chr7	/dev/stdin	start_codon	48039776	48039778	.	-	0	gene_id "37ea0da3-d682-4d21-b8c1-db39468aeec4_ENSG00000164744.8"; transcript_id "37ea0da3-d682-4d21-b8c1-db39468aeec4_ENSG00000164744.8"; exon_number "5"; exon_id "37ea0da3-d682-4d21-b8c1-db39468aeec4_ENSG00000164744.8.5";
chr7	/dev/stdin	transcript	48026746	48039778	.	-	.	gene_id "46736c74-12a9-4eb8-bfa7-5831872cb57b_ENSG00000164744.8"; transcript_id "46736c74-12a9-4eb8-bfa7-5831872cb57b_ENSG00000164744.8";
chr7	/dev/stdin	exon	48026746	48027046	.	-	.	gene_id "46736c74-12a9-4eb8-bfa7-5831872cb57b_ENSG00000164744.8"; transcript_id "46736c74-12a9-4eb8-bfa7-5831872cb57b_ENSG00000164744.8"; exon_number "1"; exon_id "46736c74-12a9-4eb8-bfa7-5831872cb57b_ENSG00000164744.8.1";
chr7	/dev/stdin	CDS	48026749	48027046	.	-	1	gene_id "46736c74-12a9-4eb8-bfa7-5831872cb57b_ENSG00000164744.8"; transcript_id "46736c74-12a9-4eb8-bfa7-5831872cb57b_ENSG00000164744.8"; exon_number "1"; exon_id "46736c74-12a9-4eb8-bfa7-5831872cb57b_ENSG00000164744.8.1";
chr7	/dev/stdin	exon	48028385	48028477	.	-	.	gene_id "46736c74-12a9-4eb8-bfa7-5831872cb57b_ENSG00000164744.8"; transcript_id "46736c74-12a9-4eb8-bfa7-5831872cb57b_ENSG00000164744.8"; exon_number "2"; exon_id "46736c74-12a9-4eb8-bfa7-5831872cb57b_ENSG00000164744.8.2";
chr7	/dev/stdin	CDS	48028385	48028477	.	-	1	gene_id "46736c74-12a9-4eb8-bfa7-5831872cb57b_ENSG00000164744.8"; transcript_id "46736c74-12a9-4eb8-bfa7-5831872cb57b_ENSG00000164744.8"; exon_number "2"; exon_id "46736c74-12a9-4eb8-bfa7-5831872cb57b_ENSG00000164744.8.2";
chr7	/dev/stdin	exon	48033912	48034079	.	-	.	gene_id "46736c74-12a9-4eb8-bfa7-5831872cb57b_ENSG00000164744.8"; transcript_id "46736c74-12a9-4eb8-bfa7-5831872cb57b_ENSG00000164744.8"; exon_number "3"; exon_id "46736c74-12a9-4eb8-bfa7-5831872cb57b_ENSG00000164744.8.3";
chr7	/dev/stdin	CDS	48033912	48034079	.	-	1	gene_id "46736c74-12a9-4eb8-bfa7-5831872cb57b_ENSG00000164744.8"; transcript_id "46736c74-12a9-4eb8-bfa7-5831872cb57b_ENSG00000164744.8"; exon_number "3"; exon_id "46736c74-12a9-4eb8-bfa7-5831872cb57b_ENSG00000164744.8.3";
chr7	/dev/stdin	exon	48035628	48035743	.	-	.	gene_id "46736c74-12a9-4eb8-bfa7-5831872cb57b_ENSG00000164744.8"; transcript_id "46736c74-12a9-4eb8-bfa7-5831872cb57b_ENSG00000164744.8"; exon_number "4"; exon_id "46736c74-12a9-4eb8-bfa7-5831872cb57b_ENSG00000164744.8.4";
chr7	/dev/stdin	CDS	48035628	48035743	.	-	0	gene_id "46736c74-12a9-4eb8-bfa7-5831872cb57b_ENSG00000164744.8"; transcript_id "46736c74-12a9-4eb8-bfa7-5831872cb57b_ENSG00000164744.8"; exon_number "4"; exon_id "46736c74-12a9-4eb8-bfa7-5831872cb57b_ENSG00000164744.8.4";
chr7	/dev/stdin	exon	48039725	48039778	.	-	.	gene_id "46736c74-12a9-4eb8-bfa7-5831872cb57b_ENSG00000164744.8"; transcript_id "46736c74-12a9-4eb8-bfa7-5831872cb57b_ENSG00000164744.8"; exon_number "5"; exon_id "46736c74-12a9-4eb8-bfa7-5831872cb57b_ENSG00000164744.8.5";
chr7	/dev/stdin	CDS	48039725	48039778	.	-	0	gene_id "46736c74-12a9-4eb8-bfa7-5831872cb57b_ENSG00000164744.8"; transcript_id "46736c74-12a9-4eb8-bfa7-5831872cb57b_ENSG00000164744.8"; exon_number "5"; exon_id "46736c74-12a9-4eb8-bfa7-5831872cb57b_ENSG00000164744.8.5";
chr7	/dev/stdin	start_codon	48039776	48039778	.	-	0	gene_id "46736c74-12a9-4eb8-bfa7-5831872cb57b_ENSG00000164744.8"; transcript_id "46736c74-12a9-4eb8-bfa7-5831872cb57b_ENSG00000164744.8"; exon_number "5"; exon_id "46736c74-12a9-4eb8-bfa7-5831872cb57b_ENSG00000164744.8.5";
chr7	/dev/stdin	stop_codon	48026746	48026748	.	-	0	gene_id "46736c74-12a9-4eb8-bfa7-5831872cb57b_ENSG00000164744.8"; transcript_id "46736c74-12a9-4eb8-bfa7-5831872cb57b_ENSG00000164744.8"; exon_number "1"; exon_id "46736c74-12a9-4eb8-bfa7-5831872cb57b_ENSG00000164744.8.1";
chr7	/dev/stdin	transcript	48032722	48039778	.	-	.	gene_id "a1781c18-dd29-4a2b-b40b-e49633f5da7b-1_ENSG00000164744.8"; transcript_id "a1781c18-dd29-4a2b-b40b-e49633f5da7b-1_ENSG00000164744.8";
chr7	/dev/stdin	exon	48032722	48034079	.	-	.	gene_id "a1781c18-dd29-4a2b-b40b-e49633f5da7b-1_ENSG00000164744.8"; transcript_id "a1781c18-dd29-4a2b-b40b-e49633f5da7b-1_ENSG00000164744.8"; exon_number "1"; exon_id "a1781c18-dd29-4a2b-b40b-e49633f5da7b-1_ENSG00000164744.8.1";
chr7	/dev/stdin	CDS	48032722	48034079	.	-	1	gene_id "a1781c18-dd29-4a2b-b40b-e49633f5da7b-1_ENSG00000164744.8"; transcript_id "a1781c18-dd29-4a2b-b40b-e49633f5da7b-1_ENSG00000164744.8"; exon_number "1"; exon_id "a1781c18-dd29-4a2b-b40b-e49633f5da7b-1_ENSG00000164744.8.1";
chr7	/dev/stdin	exon	48035628	48035743	.	-	.	gene_id "a1781c18-dd29-4a2b-b40b-e49633f5da7b-1_ENSG00000164744.8"; transcript_id "a1781c18-dd29-4a2b-b40b-e49633f5da7b-1_ENSG00000164744.8"; exon_number "2"; exon_id "a1781c18-dd29-4a2b-b40b-e49633f5da7b-1_ENSG00000164744.8.2";
chr7	/dev/stdin	CDS	48035628	48035743	.	-	0	gene_id "a1781c18-dd29-4a2b-b40b-e49633f5da7b-1_ENSG00000164744.8"; transcript_id "a1781c18-dd29-4a2b-b40b-e49633f5da7b-1_ENSG00000164744.8"; exon_number "2"; exon_id "a1781c18-dd29-4a2b-b40b-e49633f5da7b-1_ENSG00000164744.8.2";
chr7	/dev/stdin	exon	48039725	48039778	.	-	.	gene_id "a1781c18-dd29-4a2b-b40b-e49633f5da7b-1_ENSG00000164744.8"; transcript_id "a1781c18-dd29-4a2b-b40b-e49633f5da7b-1_ENSG00000164744.8"; exon_number "3"; exon_id "a1781c18-dd29-4a2b-b40b-e49633f5da7b-1_ENSG00000164744.8.3";
chr7	/dev/stdin	CDS	48039725	48039778	.	-	0	gene_id "a1781c18-dd29-4a2b-b40b-e49633f5da7b-1_ENSG00000164744.8"; transcript_id "a1781c18-dd29-4a2b-b40b-e49633f5da7b-1_ENSG00000164744.8"; exon_number "3"; exon_id "a1781c18-dd29-4a2b-b40b-e49633f5da7b-1_ENSG00000164744.8.3";
chr7	/dev/stdin	start_codon	48039776	48039778	.	-	0	gene_id "a1781c18-dd29-4a2b-b40b-e49633f5da7b-1_ENSG00000164744.8"; transcript_id "a1781c18-dd29-4a2b-b40b-e49633f5da7b-1_ENSG00000164744.8"; exon_number "3"; exon_id "a1781c18-dd29-4a2b-b40b-e49633f5da7b-1_ENSG00000164744.8.3";
chr7	/dev/stdin	transcript	48128226	48148012	.	+	.	gene_id "a21cf18d-9411-40fe-ad58-44244ce42f95_ENSG00000183696.9"; transcript_id "a21cf18d-9411-40fe-ad58-44244ce42f95_ENSG00000183696.9";
chr7	/dev/stdin	exon	48128226	48128520	.	+	.	gene_id "a21cf18d-9411-40fe-ad58-44244ce42f95_ENSG00000183696.9"; transcript_id "a21cf18d-9411-40fe-ad58-44244ce42f95_ENSG00000183696.9"; exon_number "1"; exon_id "a21cf18d-9411-40fe-ad58-44244ce42f95_ENSG00000183696.9.1";
chr7	/dev/stdin	CDS	48128226	48128520	.	+	0	gene_id "a21cf18d-9411-40fe-ad58-44244ce42f95_ENSG00000183696.9"; transcript_id "a21cf18d-9411-40fe-ad58-44244ce42f95_ENSG00000183696.9"; exon_number "1"; exon_id "a21cf18d-9411-40fe-ad58-44244ce42f95_ENSG00000183696.9.1";
chr7	/dev/stdin	exon	48128809	48129015	.	+	.	gene_id "a21cf18d-9411-40fe-ad58-44244ce42f95_ENSG00000183696.9"; transcript_id "a21cf18d-9411-40fe-ad58-44244ce42f95_ENSG00000183696.9"; exon_number "2"; exon_id "a21cf18d-9411-40fe-ad58-44244ce42f95_ENSG00000183696.9.2";
chr7	/dev/stdin	CDS	48128809	48129015	.	+	2	gene_id "a21cf18d-9411-40fe-ad58-44244ce42f95_ENSG00000183696.9"; transcript_id "a21cf18d-9411-40fe-ad58-44244ce42f95_ENSG00000183696.9"; exon_number "2"; exon_id "a21cf18d-9411-40fe-ad58-44244ce42f95_ENSG00000183696.9.2";
chr7	/dev/stdin	exon	48129785	48129961	.	+	.	gene_id "a21cf18d-9411-40fe-ad58-44244ce42f95_ENSG00000183696.9"; transcript_id "a21cf18d-9411-40fe-ad58-44244ce42f95_ENSG00000183696.9"; exon_number "3"; exon_id "a21cf18d-9411-40fe-ad58-44244ce42f95_ENSG00000183696.9.3";
chr7	/dev/stdin	CDS	48129785	48129961	.	+	2	gene_id "a21cf18d-9411-40fe-ad58-44244ce42f95_ENSG00000183696.9"; transcript_id "a21cf18d-9411-40fe-ad58-44244ce42f95_ENSG00000183696.9"; exon_number "3"; exon_id "a21cf18d-9411-40fe-ad58-44244ce42f95_ENSG00000183696.9.3";
chr7	/dev/stdin	exon	48134360	48134424	.	+	.	gene_id "a21cf18d-9411-40fe-ad58-44244ce42f95_ENSG00000183696.9"; transcript_id "a21cf18d-9411-40fe-ad58-44244ce42f95_ENSG00000183696.9"; exon_number "4"; exon_id "a21cf18d-9411-40fe-ad58-44244ce42f95_ENSG00000183696.9.4";
chr7	/dev/stdin	CDS	48134360	48134424	.	+	2	gene_id "a21cf18d-9411-40fe-ad58-44244ce42f95_ENSG00000183696.9"; transcript_id "a21cf18d-9411-40fe-ad58-44244ce42f95_ENSG00000183696.9"; exon_number "4"; exon_id "a21cf18d-9411-40fe-ad58-44244ce42f95_ENSG00000183696.9.4";
chr7	/dev/stdin	exon	48141421	48141579	.	+	.	gene_id "a21cf18d-9411-40fe-ad58-44244ce42f95_ENSG00000183696.9"; transcript_id "a21cf18d-9411-40fe-ad58-44244ce42f95_ENSG00000183696.9"; exon_number "5"; exon_id "a21cf18d-9411-40fe-ad58-44244ce42f95_ENSG00000183696.9.5";
chr7	/dev/stdin	CDS	48141421	48141579	.	+	0	gene_id "a21cf18d-9411-40fe-ad58-44244ce42f95_ENSG00000183696.9"; transcript_id "a21cf18d-9411-40fe-ad58-44244ce42f95_ENSG00000183696.9"; exon_number "5"; exon_id "a21cf18d-9411-40fe-ad58-44244ce42f95_ENSG00000183696.9.5";
chr7	/dev/stdin	exon	48146470	48146679	.	+	.	gene_id "a21cf18d-9411-40fe-ad58-44244ce42f95_ENSG00000183696.9"; transcript_id "a21cf18d-9411-40fe-ad58-44244ce42f95_ENSG00000183696.9"; exon_number "6"; exon_id "a21cf18d-9411-40fe-ad58-44244ce42f95_ENSG00000183696.9.6";
chr7	/dev/stdin	CDS	48146470	48146679	.	+	0	gene_id "a21cf18d-9411-40fe-ad58-44244ce42f95_ENSG00000183696.9"; transcript_id "a21cf18d-9411-40fe-ad58-44244ce42f95_ENSG00000183696.9"; exon_number "6"; exon_id "a21cf18d-9411-40fe-ad58-44244ce42f95_ENSG00000183696.9.6";
chr7	/dev/stdin	exon	48146958	48147104	.	+	.	gene_id "a21cf18d-9411-40fe-ad58-44244ce42f95_ENSG00000183696.9"; transcript_id "a21cf18d-9411-40fe-ad58-44244ce42f95_ENSG00000183696.9"; exon_number "7"; exon_id "a21cf18d-9411-40fe-ad58-44244ce42f95_ENSG00000183696.9.7";
chr7	/dev/stdin	CDS	48146958	48147104	.	+	0	gene_id "a21cf18d-9411-40fe-ad58-44244ce42f95_ENSG00000183696.9"; transcript_id "a21cf18d-9411-40fe-ad58-44244ce42f95_ENSG00000183696.9"; exon_number "7"; exon_id "a21cf18d-9411-40fe-ad58-44244ce42f95_ENSG00000183696.9.7";
chr7	/dev/stdin	exon	48147815	48148012	.	+	.	gene_id "a21cf18d-9411-40fe-ad58-44244ce42f95_ENSG00000183696.9"; transcript_id "a21cf18d-9411-40fe-ad58-44244ce42f95_ENSG00000183696.9"; exon_number "8"; exon_id "a21cf18d-9411-40fe-ad58-44244ce42f95_ENSG00000183696.9.8";
chr7	/dev/stdin	CDS	48147815	48148009	.	+	0	gene_id "a21cf18d-9411-40fe-ad58-44244ce42f95_ENSG00000183696.9"; transcript_id "a21cf18d-9411-40fe-ad58-44244ce42f95_ENSG00000183696.9"; exon_number "8"; exon_id "a21cf18d-9411-40fe-ad58-44244ce42f95_ENSG00000183696.9.8";
chr7	/dev/stdin	start_codon	48128226	48128228	.	+	0	gene_id "a21cf18d-9411-40fe-ad58-44244ce42f95_ENSG00000183696.9"; transcript_id "a21cf18d-9411-40fe-ad58-44244ce42f95_ENSG00000183696.9"; exon_number "1"; exon_id "a21cf18d-9411-40fe-ad58-44244ce42f95_ENSG00000183696.9.1";
chr7	/dev/stdin	stop_codon	48148010	48148012	.	+	0	gene_id "a21cf18d-9411-40fe-ad58-44244ce42f95_ENSG00000183696.9"; transcript_id "a21cf18d-9411-40fe-ad58-44244ce42f95_ENSG00000183696.9"; exon_number "8"; exon_id "a21cf18d-9411-40fe-ad58-44244ce42f95_ENSG00000183696.9.8";
chr7	/dev/stdin	transcript	48128226	48148012	.	+	.	gene_id "460f3850-bb12-4644-a079-ad5250974250_ENSG00000183696.9"; transcript_id "460f3850-bb12-4644-a079-ad5250974250_ENSG00000183696.9";
chr7	/dev/stdin	exon	48128226	48128462	.	+	.	gene_id "460f3850-bb12-4644-a079-ad5250974250_ENSG00000183696.9"; transcript_id "460f3850-bb12-4644-a079-ad5250974250_ENSG00000183696.9"; exon_number "1"; exon_id "460f3850-bb12-4644-a079-ad5250974250_ENSG00000183696.9.1";
chr7	/dev/stdin	CDS	48128226	48128462	.	+	0	gene_id "460f3850-bb12-4644-a079-ad5250974250_ENSG00000183696.9"; transcript_id "460f3850-bb12-4644-a079-ad5250974250_ENSG00000183696.9"; exon_number "1"; exon_id "460f3850-bb12-4644-a079-ad5250974250_ENSG00000183696.9.1";
chr7	/dev/stdin	exon	48128884	48129015	.	+	.	gene_id "460f3850-bb12-4644-a079-ad5250974250_ENSG00000183696.9"; transcript_id "460f3850-bb12-4644-a079-ad5250974250_ENSG00000183696.9"; exon_number "2"; exon_id "460f3850-bb12-4644-a079-ad5250974250_ENSG00000183696.9.2";
chr7	/dev/stdin	CDS	48128884	48129015	.	+	0	gene_id "460f3850-bb12-4644-a079-ad5250974250_ENSG00000183696.9"; transcript_id "460f3850-bb12-4644-a079-ad5250974250_ENSG00000183696.9"; exon_number "2"; exon_id "460f3850-bb12-4644-a079-ad5250974250_ENSG00000183696.9.2";
chr7	/dev/stdin	exon	48129785	48129961	.	+	.	gene_id "460f3850-bb12-4644-a079-ad5250974250_ENSG00000183696.9"; transcript_id "460f3850-bb12-4644-a079-ad5250974250_ENSG00000183696.9"; exon_number "3"; exon_id "460f3850-bb12-4644-a079-ad5250974250_ENSG00000183696.9.3";
chr7	/dev/stdin	CDS	48129785	48129961	.	+	0	gene_id "460f3850-bb12-4644-a079-ad5250974250_ENSG00000183696.9"; transcript_id "460f3850-bb12-4644-a079-ad5250974250_ENSG00000183696.9"; exon_number "3"; exon_id "460f3850-bb12-4644-a079-ad5250974250_ENSG00000183696.9.3";
chr7	/dev/stdin	exon	48134360	48134424	.	+	.	gene_id "460f3850-bb12-4644-a079-ad5250974250_ENSG00000183696.9"; transcript_id "460f3850-bb12-4644-a079-ad5250974250_ENSG00000183696.9"; exon_number "4"; exon_id "460f3850-bb12-4644-a079-ad5250974250_ENSG00000183696.9.4";
chr7	/dev/stdin	CDS	48134360	48134424	.	+	0	gene_id "460f3850-bb12-4644-a079-ad5250974250_ENSG00000183696.9"; transcript_id "460f3850-bb12-4644-a079-ad5250974250_ENSG00000183696.9"; exon_number "4"; exon_id "460f3850-bb12-4644-a079-ad5250974250_ENSG00000183696.9.4";
chr7	/dev/stdin	exon	48139267	48139384	.	+	.	gene_id "460f3850-bb12-4644-a079-ad5250974250_ENSG00000183696.9"; transcript_id "460f3850-bb12-4644-a079-ad5250974250_ENSG00000183696.9"; exon_number "5"; exon_id "460f3850-bb12-4644-a079-ad5250974250_ENSG00000183696.9.5";
chr7	/dev/stdin	CDS	48139267	48139384	.	+	1	gene_id "460f3850-bb12-4644-a079-ad5250974250_ENSG00000183696.9"; transcript_id "460f3850-bb12-4644-a079-ad5250974250_ENSG00000183696.9"; exon_number "5"; exon_id "460f3850-bb12-4644-a079-ad5250974250_ENSG00000183696.9.5";
chr7	/dev/stdin	exon	48141421	48141579	.	+	.	gene_id "460f3850-bb12-4644-a079-ad5250974250_ENSG00000183696.9"; transcript_id "460f3850-bb12-4644-a079-ad5250974250_ENSG00000183696.9"; exon_number "6"; exon_id "460f3850-bb12-4644-a079-ad5250974250_ENSG00000183696.9.6";
chr7	/dev/stdin	CDS	48141421	48141579	.	+	0	gene_id "460f3850-bb12-4644-a079-ad5250974250_ENSG00000183696.9"; transcript_id "460f3850-bb12-4644-a079-ad5250974250_ENSG00000183696.9"; exon_number "6"; exon_id "460f3850-bb12-4644-a079-ad5250974250_ENSG00000183696.9.6";
chr7	/dev/stdin	exon	48142894	48143008	.	+	.	gene_id "460f3850-bb12-4644-a079-ad5250974250_ENSG00000183696.9"; transcript_id "460f3850-bb12-4644-a079-ad5250974250_ENSG00000183696.9"; exon_number "7"; exon_id "460f3850-bb12-4644-a079-ad5250974250_ENSG00000183696.9.7";
chr7	/dev/stdin	CDS	48142894	48143008	.	+	0	gene_id "460f3850-bb12-4644-a079-ad5250974250_ENSG00000183696.9"; transcript_id "460f3850-bb12-4644-a079-ad5250974250_ENSG00000183696.9"; exon_number "7"; exon_id "460f3850-bb12-4644-a079-ad5250974250_ENSG00000183696.9.7";
chr7	/dev/stdin	exon	48146470	48146679	.	+	.	gene_id "460f3850-bb12-4644-a079-ad5250974250_ENSG00000183696.9"; transcript_id "460f3850-bb12-4644-a079-ad5250974250_ENSG00000183696.9"; exon_number "8"; exon_id "460f3850-bb12-4644-a079-ad5250974250_ENSG00000183696.9.8";
chr7	/dev/stdin	CDS	48146470	48146679	.	+	2	gene_id "460f3850-bb12-4644-a079-ad5250974250_ENSG00000183696.9"; transcript_id "460f3850-bb12-4644-a079-ad5250974250_ENSG00000183696.9"; exon_number "8"; exon_id "460f3850-bb12-4644-a079-ad5250974250_ENSG00000183696.9.8";
chr7	/dev/stdin	exon	48146958	48147104	.	+	.	gene_id "460f3850-bb12-4644-a079-ad5250974250_ENSG00000183696.9"; transcript_id "460f3850-bb12-4644-a079-ad5250974250_ENSG00000183696.9"; exon_number "9"; exon_id "460f3850-bb12-4644-a079-ad5250974250_ENSG00000183696.9.9";
chr7	/dev/stdin	CDS	48146958	48147104	.	+	2	gene_id "460f3850-bb12-4644-a079-ad5250974250_ENSG00000183696.9"; transcript_id "460f3850-bb12-4644-a079-ad5250974250_ENSG00000183696.9"; exon_number "9"; exon_id "460f3850-bb12-4644-a079-ad5250974250_ENSG00000183696.9.9";
chr7	/dev/stdin	exon	48147815	48148012	.	+	.	gene_id "460f3850-bb12-4644-a079-ad5250974250_ENSG00000183696.9"; transcript_id "460f3850-bb12-4644-a079-ad5250974250_ENSG00000183696.9"; exon_number "10"; exon_id "460f3850-bb12-4644-a079-ad5250974250_ENSG00000183696.9.10";
chr7	/dev/stdin	CDS	48147815	48148012	.	+	2	gene_id "460f3850-bb12-4644-a079-ad5250974250_ENSG00000183696.9"; transcript_id "460f3850-bb12-4644-a079-ad5250974250_ENSG00000183696.9"; exon_number "10"; exon_id "460f3850-bb12-4644-a079-ad5250974250_ENSG00000183696.9.10";
chr7	/dev/stdin	start_codon	48128226	48128228	.	+	0	gene_id "460f3850-bb12-4644-a079-ad5250974250_ENSG00000183696.9"; transcript_id "460f3850-bb12-4644-a079-ad5250974250_ENSG00000183696.9"; exon_number "1"; exon_id "460f3850-bb12-4644-a079-ad5250974250_ENSG00000183696.9.1";
chr7	/dev/stdin	transcript	48128226	48148012	.	+	.	gene_id "a3cc4200-bfbb-4e64-b17a-7df0c23bd29a_ENSG00000183696.9"; transcript_id "a3cc4200-bfbb-4e64-b17a-7df0c23bd29a_ENSG00000183696.9";
chr7	/dev/stdin	exon	48128226	48128505	.	+	.	gene_id "a3cc4200-bfbb-4e64-b17a-7df0c23bd29a_ENSG00000183696.9"; transcript_id "a3cc4200-bfbb-4e64-b17a-7df0c23bd29a_ENSG00000183696.9"; exon_number "1"; exon_id "a3cc4200-bfbb-4e64-b17a-7df0c23bd29a_ENSG00000183696.9.1";
chr7	/dev/stdin	CDS	48128226	48128505	.	+	0	gene_id "a3cc4200-bfbb-4e64-b17a-7df0c23bd29a_ENSG00000183696.9"; transcript_id "a3cc4200-bfbb-4e64-b17a-7df0c23bd29a_ENSG00000183696.9"; exon_number "1"; exon_id "a3cc4200-bfbb-4e64-b17a-7df0c23bd29a_ENSG00000183696.9.1";
chr7	/dev/stdin	exon	48129847	48129961	.	+	.	gene_id "a3cc4200-bfbb-4e64-b17a-7df0c23bd29a_ENSG00000183696.9"; transcript_id "a3cc4200-bfbb-4e64-b17a-7df0c23bd29a_ENSG00000183696.9"; exon_number "2"; exon_id "a3cc4200-bfbb-4e64-b17a-7df0c23bd29a_ENSG00000183696.9.2";
chr7	/dev/stdin	CDS	48129847	48129961	.	+	2	gene_id "a3cc4200-bfbb-4e64-b17a-7df0c23bd29a_ENSG00000183696.9"; transcript_id "a3cc4200-bfbb-4e64-b17a-7df0c23bd29a_ENSG00000183696.9"; exon_number "2"; exon_id "a3cc4200-bfbb-4e64-b17a-7df0c23bd29a_ENSG00000183696.9.2";
chr7	/dev/stdin	exon	48134360	48134424	.	+	.	gene_id "a3cc4200-bfbb-4e64-b17a-7df0c23bd29a_ENSG00000183696.9"; transcript_id "a3cc4200-bfbb-4e64-b17a-7df0c23bd29a_ENSG00000183696.9"; exon_number "3"; exon_id "a3cc4200-bfbb-4e64-b17a-7df0c23bd29a_ENSG00000183696.9.3";
chr7	/dev/stdin	CDS	48134360	48134424	.	+	1	gene_id "a3cc4200-bfbb-4e64-b17a-7df0c23bd29a_ENSG00000183696.9"; transcript_id "a3cc4200-bfbb-4e64-b17a-7df0c23bd29a_ENSG00000183696.9"; exon_number "3"; exon_id "a3cc4200-bfbb-4e64-b17a-7df0c23bd29a_ENSG00000183696.9.3";
chr7	/dev/stdin	exon	48139267	48139384	.	+	.	gene_id "a3cc4200-bfbb-4e64-b17a-7df0c23bd29a_ENSG00000183696.9"; transcript_id "a3cc4200-bfbb-4e64-b17a-7df0c23bd29a_ENSG00000183696.9"; exon_number "4"; exon_id "a3cc4200-bfbb-4e64-b17a-7df0c23bd29a_ENSG00000183696.9.4";
chr7	/dev/stdin	CDS	48139267	48139384	.	+	2	gene_id "a3cc4200-bfbb-4e64-b17a-7df0c23bd29a_ENSG00000183696.9"; transcript_id "a3cc4200-bfbb-4e64-b17a-7df0c23bd29a_ENSG00000183696.9"; exon_number "4"; exon_id "a3cc4200-bfbb-4e64-b17a-7df0c23bd29a_ENSG00000183696.9.4";
chr7	/dev/stdin	exon	48141421	48141579	.	+	.	gene_id "a3cc4200-bfbb-4e64-b17a-7df0c23bd29a_ENSG00000183696.9"; transcript_id "a3cc4200-bfbb-4e64-b17a-7df0c23bd29a_ENSG00000183696.9"; exon_number "5"; exon_id "a3cc4200-bfbb-4e64-b17a-7df0c23bd29a_ENSG00000183696.9.5";
chr7	/dev/stdin	CDS	48141421	48141579	.	+	1	gene_id "a3cc4200-bfbb-4e64-b17a-7df0c23bd29a_ENSG00000183696.9"; transcript_id "a3cc4200-bfbb-4e64-b17a-7df0c23bd29a_ENSG00000183696.9"; exon_number "5"; exon_id "a3cc4200-bfbb-4e64-b17a-7df0c23bd29a_ENSG00000183696.9.5";
chr7	/dev/stdin	exon	48142894	48143008	.	+	.	gene_id "a3cc4200-bfbb-4e64-b17a-7df0c23bd29a_ENSG00000183696.9"; transcript_id "a3cc4200-bfbb-4e64-b17a-7df0c23bd29a_ENSG00000183696.9"; exon_number "6"; exon_id "a3cc4200-bfbb-4e64-b17a-7df0c23bd29a_ENSG00000183696.9.6";
chr7	/dev/stdin	CDS	48142894	48143008	.	+	1	gene_id "a3cc4200-bfbb-4e64-b17a-7df0c23bd29a_ENSG00000183696.9"; transcript_id "a3cc4200-bfbb-4e64-b17a-7df0c23bd29a_ENSG00000183696.9"; exon_number "6"; exon_id "a3cc4200-bfbb-4e64-b17a-7df0c23bd29a_ENSG00000183696.9.6";
chr7	/dev/stdin	exon	48146470	48146679	.	+	.	gene_id "a3cc4200-bfbb-4e64-b17a-7df0c23bd29a_ENSG00000183696.9"; transcript_id "a3cc4200-bfbb-4e64-b17a-7df0c23bd29a_ENSG00000183696.9"; exon_number "7"; exon_id "a3cc4200-bfbb-4e64-b17a-7df0c23bd29a_ENSG00000183696.9.7";
chr7	/dev/stdin	CDS	48146470	48146679	.	+	0	gene_id "a3cc4200-bfbb-4e64-b17a-7df0c23bd29a_ENSG00000183696.9"; transcript_id "a3cc4200-bfbb-4e64-b17a-7df0c23bd29a_ENSG00000183696.9"; exon_number "7"; exon_id "a3cc4200-bfbb-4e64-b17a-7df0c23bd29a_ENSG00000183696.9.7";
chr7	/dev/stdin	exon	48146958	48147104	.	+	.	gene_id "a3cc4200-bfbb-4e64-b17a-7df0c23bd29a_ENSG00000183696.9"; transcript_id "a3cc4200-bfbb-4e64-b17a-7df0c23bd29a_ENSG00000183696.9"; exon_number "8"; exon_id "a3cc4200-bfbb-4e64-b17a-7df0c23bd29a_ENSG00000183696.9.8";
chr7	/dev/stdin	CDS	48146958	48147104	.	+	0	gene_id "a3cc4200-bfbb-4e64-b17a-7df0c23bd29a_ENSG00000183696.9"; transcript_id "a3cc4200-bfbb-4e64-b17a-7df0c23bd29a_ENSG00000183696.9"; exon_number "8"; exon_id "a3cc4200-bfbb-4e64-b17a-7df0c23bd29a_ENSG00000183696.9.8";
chr7	/dev/stdin	exon	48147815	48148012	.	+	.	gene_id "a3cc4200-bfbb-4e64-b17a-7df0c23bd29a_ENSG00000183696.9"; transcript_id "a3cc4200-bfbb-4e64-b17a-7df0c23bd29a_ENSG00000183696.9"; exon_number "9"; exon_id "a3cc4200-bfbb-4e64-b17a-7df0c23bd29a_ENSG00000183696.9.9";
chr7	/dev/stdin	CDS	48147815	48148009	.	+	0	gene_id "a3cc4200-bfbb-4e64-b17a-7df0c23bd29a_ENSG00000183696.9"; transcript_id "a3cc4200-bfbb-4e64-b17a-7df0c23bd29a_ENSG00000183696.9"; exon_number "9"; exon_id "a3cc4200-bfbb-4e64-b17a-7df0c23bd29a_ENSG00000183696.9.9";
chr7	/dev/stdin	start_codon	48128226	48128228	.	+	0	gene_id "a3cc4200-bfbb-4e64-b17a-7df0c23bd29a_ENSG00000183696.9"; transcript_id "a3cc4200-bfbb-4e64-b17a-7df0c23bd29a_ENSG00000183696.9"; exon_number "1"; exon_id "a3cc4200-bfbb-4e64-b17a-7df0c23bd29a_ENSG00000183696.9.1";
chr7	/dev/stdin	stop_codon	48148010	48148012	.	+	0	gene_id "a3cc4200-bfbb-4e64-b17a-7df0c23bd29a_ENSG00000183696.9"; transcript_id "a3cc4200-bfbb-4e64-b17a-7df0c23bd29a_ENSG00000183696.9"; exon_number "9"; exon_id "a3cc4200-bfbb-4e64-b17a-7df0c23bd29a_ENSG00000183696.9.9";
chr7	/dev/stdin	transcript	48128226	48148012	.	+	.	gene_id "1d7ad398-b9ab-43c5-9569-a7292825cee1_ENSG00000183696.9"; transcript_id "1d7ad398-b9ab-43c5-9569-a7292825cee1_ENSG00000183696.9";
chr7	/dev/stdin	exon	48128226	48128520	.	+	.	gene_id "1d7ad398-b9ab-43c5-9569-a7292825cee1_ENSG00000183696.9"; transcript_id "1d7ad398-b9ab-43c5-9569-a7292825cee1_ENSG00000183696.9"; exon_number "1"; exon_id "1d7ad398-b9ab-43c5-9569-a7292825cee1_ENSG00000183696.9.1";
chr7	/dev/stdin	CDS	48128226	48128520	.	+	0	gene_id "1d7ad398-b9ab-43c5-9569-a7292825cee1_ENSG00000183696.9"; transcript_id "1d7ad398-b9ab-43c5-9569-a7292825cee1_ENSG00000183696.9"; exon_number "1"; exon_id "1d7ad398-b9ab-43c5-9569-a7292825cee1_ENSG00000183696.9.1";
chr7	/dev/stdin	exon	48128809	48129015	.	+	.	gene_id "1d7ad398-b9ab-43c5-9569-a7292825cee1_ENSG00000183696.9"; transcript_id "1d7ad398-b9ab-43c5-9569-a7292825cee1_ENSG00000183696.9"; exon_number "2"; exon_id "1d7ad398-b9ab-43c5-9569-a7292825cee1_ENSG00000183696.9.2";
chr7	/dev/stdin	CDS	48128809	48129015	.	+	2	gene_id "1d7ad398-b9ab-43c5-9569-a7292825cee1_ENSG00000183696.9"; transcript_id "1d7ad398-b9ab-43c5-9569-a7292825cee1_ENSG00000183696.9"; exon_number "2"; exon_id "1d7ad398-b9ab-43c5-9569-a7292825cee1_ENSG00000183696.9.2";
chr7	/dev/stdin	exon	48129785	48129961	.	+	.	gene_id "1d7ad398-b9ab-43c5-9569-a7292825cee1_ENSG00000183696.9"; transcript_id "1d7ad398-b9ab-43c5-9569-a7292825cee1_ENSG00000183696.9"; exon_number "3"; exon_id "1d7ad398-b9ab-43c5-9569-a7292825cee1_ENSG00000183696.9.3";
chr7	/dev/stdin	CDS	48129785	48129961	.	+	2	gene_id "1d7ad398-b9ab-43c5-9569-a7292825cee1_ENSG00000183696.9"; transcript_id "1d7ad398-b9ab-43c5-9569-a7292825cee1_ENSG00000183696.9"; exon_number "3"; exon_id "1d7ad398-b9ab-43c5-9569-a7292825cee1_ENSG00000183696.9.3";
chr7	/dev/stdin	exon	48134360	48134424	.	+	.	gene_id "1d7ad398-b9ab-43c5-9569-a7292825cee1_ENSG00000183696.9"; transcript_id "1d7ad398-b9ab-43c5-9569-a7292825cee1_ENSG00000183696.9"; exon_number "4"; exon_id "1d7ad398-b9ab-43c5-9569-a7292825cee1_ENSG00000183696.9.4";
chr7	/dev/stdin	CDS	48134360	48134424	.	+	2	gene_id "1d7ad398-b9ab-43c5-9569-a7292825cee1_ENSG00000183696.9"; transcript_id "1d7ad398-b9ab-43c5-9569-a7292825cee1_ENSG00000183696.9"; exon_number "4"; exon_id "1d7ad398-b9ab-43c5-9569-a7292825cee1_ENSG00000183696.9.4";
chr7	/dev/stdin	exon	48139267	48139384	.	+	.	gene_id "1d7ad398-b9ab-43c5-9569-a7292825cee1_ENSG00000183696.9"; transcript_id "1d7ad398-b9ab-43c5-9569-a7292825cee1_ENSG00000183696.9"; exon_number "5"; exon_id "1d7ad398-b9ab-43c5-9569-a7292825cee1_ENSG00000183696.9.5";
chr7	/dev/stdin	CDS	48139267	48139384	.	+	0	gene_id "1d7ad398-b9ab-43c5-9569-a7292825cee1_ENSG00000183696.9"; transcript_id "1d7ad398-b9ab-43c5-9569-a7292825cee1_ENSG00000183696.9"; exon_number "5"; exon_id "1d7ad398-b9ab-43c5-9569-a7292825cee1_ENSG00000183696.9.5";
chr7	/dev/stdin	exon	48141421	48141467	.	+	.	gene_id "1d7ad398-b9ab-43c5-9569-a7292825cee1_ENSG00000183696.9"; transcript_id "1d7ad398-b9ab-43c5-9569-a7292825cee1_ENSG00000183696.9"; exon_number "6"; exon_id "1d7ad398-b9ab-43c5-9569-a7292825cee1_ENSG00000183696.9.6";
chr7	/dev/stdin	CDS	48141421	48141467	.	+	2	gene_id "1d7ad398-b9ab-43c5-9569-a7292825cee1_ENSG00000183696.9"; transcript_id "1d7ad398-b9ab-43c5-9569-a7292825cee1_ENSG00000183696.9"; exon_number "6"; exon_id "1d7ad398-b9ab-43c5-9569-a7292825cee1_ENSG00000183696.9.6";
chr7	/dev/stdin	exon	48146470	48146679	.	+	.	gene_id "1d7ad398-b9ab-43c5-9569-a7292825cee1_ENSG00000183696.9"; transcript_id "1d7ad398-b9ab-43c5-9569-a7292825cee1_ENSG00000183696.9"; exon_number "7"; exon_id "1d7ad398-b9ab-43c5-9569-a7292825cee1_ENSG00000183696.9.7";
chr7	/dev/stdin	CDS	48146470	48146679	.	+	0	gene_id "1d7ad398-b9ab-43c5-9569-a7292825cee1_ENSG00000183696.9"; transcript_id "1d7ad398-b9ab-43c5-9569-a7292825cee1_ENSG00000183696.9"; exon_number "7"; exon_id "1d7ad398-b9ab-43c5-9569-a7292825cee1_ENSG00000183696.9.7";
chr7	/dev/stdin	exon	48146958	48147104	.	+	.	gene_id "1d7ad398-b9ab-43c5-9569-a7292825cee1_ENSG00000183696.9"; transcript_id "1d7ad398-b9ab-43c5-9569-a7292825cee1_ENSG00000183696.9"; exon_number "8"; exon_id "1d7ad398-b9ab-43c5-9569-a7292825cee1_ENSG00000183696.9.8";
chr7	/dev/stdin	CDS	48146958	48147104	.	+	0	gene_id "1d7ad398-b9ab-43c5-9569-a7292825cee1_ENSG00000183696.9"; transcript_id "1d7ad398-b9ab-43c5-9569-a7292825cee1_ENSG00000183696.9"; exon_number "8"; exon_id "1d7ad398-b9ab-43c5-9569-a7292825cee1_ENSG00000183696.9.8";
chr7	/dev/stdin	exon	48147815	48148012	.	+	.	gene_id "1d7ad398-b9ab-43c5-9569-a7292825cee1_ENSG00000183696.9"; transcript_id "1d7ad398-b9ab-43c5-9569-a7292825cee1_ENSG00000183696.9"; exon_number "9"; exon_id "1d7ad398-b9ab-43c5-9569-a7292825cee1_ENSG00000183696.9.9";
chr7	/dev/stdin	CDS	48147815	48148009	.	+	0	gene_id "1d7ad398-b9ab-43c5-9569-a7292825cee1_ENSG00000183696.9"; transcript_id "1d7ad398-b9ab-43c5-9569-a7292825cee1_ENSG00000183696.9"; exon_number "9"; exon_id "1d7ad398-b9ab-43c5-9569-a7292825cee1_ENSG00000183696.9.9";
chr7	/dev/stdin	start_codon	48128226	48128228	.	+	0	gene_id "1d7ad398-b9ab-43c5-9569-a7292825cee1_ENSG00000183696.9"; transcript_id "1d7ad398-b9ab-43c5-9569-a7292825cee1_ENSG00000183696.9"; exon_number "1"; exon_id "1d7ad398-b9ab-43c5-9569-a7292825cee1_ENSG00000183696.9.1";
chr7	/dev/stdin	stop_codon	48148010	48148012	.	+	0	gene_id "1d7ad398-b9ab-43c5-9569-a7292825cee1_ENSG00000183696.9"; transcript_id "1d7ad398-b9ab-43c5-9569-a7292825cee1_ENSG00000183696.9"; exon_number "9"; exon_id "1d7ad398-b9ab-43c5-9569-a7292825cee1_ENSG00000183696.9.9";
chr7	/dev/stdin	transcript	48128226	48148314	.	+	.	gene_id "1d7ad398-b9ab-43c5-9569-a7292825cee1-1_ENSG00000183696.9"; transcript_id "1d7ad398-b9ab-43c5-9569-a7292825cee1-1_ENSG00000183696.9";
chr7	/dev/stdin	exon	48128226	48128520	.	+	.	gene_id "1d7ad398-b9ab-43c5-9569-a7292825cee1-1_ENSG00000183696.9"; transcript_id "1d7ad398-b9ab-43c5-9569-a7292825cee1-1_ENSG00000183696.9"; exon_number "1"; exon_id "1d7ad398-b9ab-43c5-9569-a7292825cee1-1_ENSG00000183696.9.1";
chr7	/dev/stdin	CDS	48128226	48128520	.	+	0	gene_id "1d7ad398-b9ab-43c5-9569-a7292825cee1-1_ENSG00000183696.9"; transcript_id "1d7ad398-b9ab-43c5-9569-a7292825cee1-1_ENSG00000183696.9"; exon_number "1"; exon_id "1d7ad398-b9ab-43c5-9569-a7292825cee1-1_ENSG00000183696.9.1";
chr7	/dev/stdin	exon	48128809	48129015	.	+	.	gene_id "1d7ad398-b9ab-43c5-9569-a7292825cee1-1_ENSG00000183696.9"; transcript_id "1d7ad398-b9ab-43c5-9569-a7292825cee1-1_ENSG00000183696.9"; exon_number "2"; exon_id "1d7ad398-b9ab-43c5-9569-a7292825cee1-1_ENSG00000183696.9.2";
chr7	/dev/stdin	CDS	48128809	48129015	.	+	2	gene_id "1d7ad398-b9ab-43c5-9569-a7292825cee1-1_ENSG00000183696.9"; transcript_id "1d7ad398-b9ab-43c5-9569-a7292825cee1-1_ENSG00000183696.9"; exon_number "2"; exon_id "1d7ad398-b9ab-43c5-9569-a7292825cee1-1_ENSG00000183696.9.2";
chr7	/dev/stdin	exon	48129785	48129961	.	+	.	gene_id "1d7ad398-b9ab-43c5-9569-a7292825cee1-1_ENSG00000183696.9"; transcript_id "1d7ad398-b9ab-43c5-9569-a7292825cee1-1_ENSG00000183696.9"; exon_number "3"; exon_id "1d7ad398-b9ab-43c5-9569-a7292825cee1-1_ENSG00000183696.9.3";
chr7	/dev/stdin	CDS	48129785	48129961	.	+	2	gene_id "1d7ad398-b9ab-43c5-9569-a7292825cee1-1_ENSG00000183696.9"; transcript_id "1d7ad398-b9ab-43c5-9569-a7292825cee1-1_ENSG00000183696.9"; exon_number "3"; exon_id "1d7ad398-b9ab-43c5-9569-a7292825cee1-1_ENSG00000183696.9.3";
chr7	/dev/stdin	exon	48134360	48134424	.	+	.	gene_id "1d7ad398-b9ab-43c5-9569-a7292825cee1-1_ENSG00000183696.9"; transcript_id "1d7ad398-b9ab-43c5-9569-a7292825cee1-1_ENSG00000183696.9"; exon_number "4"; exon_id "1d7ad398-b9ab-43c5-9569-a7292825cee1-1_ENSG00000183696.9.4";
chr7	/dev/stdin	CDS	48134360	48134424	.	+	2	gene_id "1d7ad398-b9ab-43c5-9569-a7292825cee1-1_ENSG00000183696.9"; transcript_id "1d7ad398-b9ab-43c5-9569-a7292825cee1-1_ENSG00000183696.9"; exon_number "4"; exon_id "1d7ad398-b9ab-43c5-9569-a7292825cee1-1_ENSG00000183696.9.4";
chr7	/dev/stdin	exon	48139267	48139384	.	+	.	gene_id "1d7ad398-b9ab-43c5-9569-a7292825cee1-1_ENSG00000183696.9"; transcript_id "1d7ad398-b9ab-43c5-9569-a7292825cee1-1_ENSG00000183696.9"; exon_number "5"; exon_id "1d7ad398-b9ab-43c5-9569-a7292825cee1-1_ENSG00000183696.9.5";
chr7	/dev/stdin	CDS	48139267	48139384	.	+	0	gene_id "1d7ad398-b9ab-43c5-9569-a7292825cee1-1_ENSG00000183696.9"; transcript_id "1d7ad398-b9ab-43c5-9569-a7292825cee1-1_ENSG00000183696.9"; exon_number "5"; exon_id "1d7ad398-b9ab-43c5-9569-a7292825cee1-1_ENSG00000183696.9.5";
chr7	/dev/stdin	exon	48141421	48141467	.	+	.	gene_id "1d7ad398-b9ab-43c5-9569-a7292825cee1-1_ENSG00000183696.9"; transcript_id "1d7ad398-b9ab-43c5-9569-a7292825cee1-1_ENSG00000183696.9"; exon_number "6"; exon_id "1d7ad398-b9ab-43c5-9569-a7292825cee1-1_ENSG00000183696.9.6";
chr7	/dev/stdin	CDS	48141421	48141467	.	+	2	gene_id "1d7ad398-b9ab-43c5-9569-a7292825cee1-1_ENSG00000183696.9"; transcript_id "1d7ad398-b9ab-43c5-9569-a7292825cee1-1_ENSG00000183696.9"; exon_number "6"; exon_id "1d7ad398-b9ab-43c5-9569-a7292825cee1-1_ENSG00000183696.9.6";
chr7	/dev/stdin	exon	48146470	48146679	.	+	.	gene_id "1d7ad398-b9ab-43c5-9569-a7292825cee1-1_ENSG00000183696.9"; transcript_id "1d7ad398-b9ab-43c5-9569-a7292825cee1-1_ENSG00000183696.9"; exon_number "7"; exon_id "1d7ad398-b9ab-43c5-9569-a7292825cee1-1_ENSG00000183696.9.7";
chr7	/dev/stdin	CDS	48146470	48146679	.	+	0	gene_id "1d7ad398-b9ab-43c5-9569-a7292825cee1-1_ENSG00000183696.9"; transcript_id "1d7ad398-b9ab-43c5-9569-a7292825cee1-1_ENSG00000183696.9"; exon_number "7"; exon_id "1d7ad398-b9ab-43c5-9569-a7292825cee1-1_ENSG00000183696.9.7";
chr7	/dev/stdin	exon	48146958	48147104	.	+	.	gene_id "1d7ad398-b9ab-43c5-9569-a7292825cee1-1_ENSG00000183696.9"; transcript_id "1d7ad398-b9ab-43c5-9569-a7292825cee1-1_ENSG00000183696.9"; exon_number "8"; exon_id "1d7ad398-b9ab-43c5-9569-a7292825cee1-1_ENSG00000183696.9.8";
chr7	/dev/stdin	CDS	48146958	48147104	.	+	0	gene_id "1d7ad398-b9ab-43c5-9569-a7292825cee1-1_ENSG00000183696.9"; transcript_id "1d7ad398-b9ab-43c5-9569-a7292825cee1-1_ENSG00000183696.9"; exon_number "8"; exon_id "1d7ad398-b9ab-43c5-9569-a7292825cee1-1_ENSG00000183696.9.8";
chr7	/dev/stdin	exon	48147815	48148314	.	+	.	gene_id "1d7ad398-b9ab-43c5-9569-a7292825cee1-1_ENSG00000183696.9"; transcript_id "1d7ad398-b9ab-43c5-9569-a7292825cee1-1_ENSG00000183696.9"; exon_number "9"; exon_id "1d7ad398-b9ab-43c5-9569-a7292825cee1-1_ENSG00000183696.9.9";
chr7	/dev/stdin	CDS	48147815	48148314	.	+	0	gene_id "1d7ad398-b9ab-43c5-9569-a7292825cee1-1_ENSG00000183696.9"; transcript_id "1d7ad398-b9ab-43c5-9569-a7292825cee1-1_ENSG00000183696.9"; exon_number "9"; exon_id "1d7ad398-b9ab-43c5-9569-a7292825cee1-1_ENSG00000183696.9.9";
chr7	/dev/stdin	start_codon	48128226	48128228	.	+	0	gene_id "1d7ad398-b9ab-43c5-9569-a7292825cee1-1_ENSG00000183696.9"; transcript_id "1d7ad398-b9ab-43c5-9569-a7292825cee1-1_ENSG00000183696.9"; exon_number "1"; exon_id "1d7ad398-b9ab-43c5-9569-a7292825cee1-1_ENSG00000183696.9.1";
chr7	/dev/stdin	transcript	48128226	48148012	.	+	.	gene_id "e98483bf-7524-4e61-b981-2b525732a2e0_ENSG00000183696.9"; transcript_id "e98483bf-7524-4e61-b981-2b525732a2e0_ENSG00000183696.9";
chr7	/dev/stdin	exon	48128226	48128520	.	+	.	gene_id "e98483bf-7524-4e61-b981-2b525732a2e0_ENSG00000183696.9"; transcript_id "e98483bf-7524-4e61-b981-2b525732a2e0_ENSG00000183696.9"; exon_number "1"; exon_id "e98483bf-7524-4e61-b981-2b525732a2e0_ENSG00000183696.9.1";
chr7	/dev/stdin	CDS	48128226	48128520	.	+	0	gene_id "e98483bf-7524-4e61-b981-2b525732a2e0_ENSG00000183696.9"; transcript_id "e98483bf-7524-4e61-b981-2b525732a2e0_ENSG00000183696.9"; exon_number "1"; exon_id "e98483bf-7524-4e61-b981-2b525732a2e0_ENSG00000183696.9.1";
chr7	/dev/stdin	exon	48128869	48129015	.	+	.	gene_id "e98483bf-7524-4e61-b981-2b525732a2e0_ENSG00000183696.9"; transcript_id "e98483bf-7524-4e61-b981-2b525732a2e0_ENSG00000183696.9"; exon_number "2"; exon_id "e98483bf-7524-4e61-b981-2b525732a2e0_ENSG00000183696.9.2";
chr7	/dev/stdin	CDS	48128869	48129015	.	+	2	gene_id "e98483bf-7524-4e61-b981-2b525732a2e0_ENSG00000183696.9"; transcript_id "e98483bf-7524-4e61-b981-2b525732a2e0_ENSG00000183696.9"; exon_number "2"; exon_id "e98483bf-7524-4e61-b981-2b525732a2e0_ENSG00000183696.9.2";
chr7	/dev/stdin	exon	48129785	48129961	.	+	.	gene_id "e98483bf-7524-4e61-b981-2b525732a2e0_ENSG00000183696.9"; transcript_id "e98483bf-7524-4e61-b981-2b525732a2e0_ENSG00000183696.9"; exon_number "3"; exon_id "e98483bf-7524-4e61-b981-2b525732a2e0_ENSG00000183696.9.3";
chr7	/dev/stdin	CDS	48129785	48129961	.	+	2	gene_id "e98483bf-7524-4e61-b981-2b525732a2e0_ENSG00000183696.9"; transcript_id "e98483bf-7524-4e61-b981-2b525732a2e0_ENSG00000183696.9"; exon_number "3"; exon_id "e98483bf-7524-4e61-b981-2b525732a2e0_ENSG00000183696.9.3";
chr7	/dev/stdin	exon	48134360	48134424	.	+	.	gene_id "e98483bf-7524-4e61-b981-2b525732a2e0_ENSG00000183696.9"; transcript_id "e98483bf-7524-4e61-b981-2b525732a2e0_ENSG00000183696.9"; exon_number "4"; exon_id "e98483bf-7524-4e61-b981-2b525732a2e0_ENSG00000183696.9.4";
chr7	/dev/stdin	CDS	48134360	48134424	.	+	2	gene_id "e98483bf-7524-4e61-b981-2b525732a2e0_ENSG00000183696.9"; transcript_id "e98483bf-7524-4e61-b981-2b525732a2e0_ENSG00000183696.9"; exon_number "4"; exon_id "e98483bf-7524-4e61-b981-2b525732a2e0_ENSG00000183696.9.4";
chr7	/dev/stdin	exon	48139267	48139384	.	+	.	gene_id "e98483bf-7524-4e61-b981-2b525732a2e0_ENSG00000183696.9"; transcript_id "e98483bf-7524-4e61-b981-2b525732a2e0_ENSG00000183696.9"; exon_number "5"; exon_id "e98483bf-7524-4e61-b981-2b525732a2e0_ENSG00000183696.9.5";
chr7	/dev/stdin	CDS	48139267	48139384	.	+	0	gene_id "e98483bf-7524-4e61-b981-2b525732a2e0_ENSG00000183696.9"; transcript_id "e98483bf-7524-4e61-b981-2b525732a2e0_ENSG00000183696.9"; exon_number "5"; exon_id "e98483bf-7524-4e61-b981-2b525732a2e0_ENSG00000183696.9.5";
chr7	/dev/stdin	exon	48141421	48141467	.	+	.	gene_id "e98483bf-7524-4e61-b981-2b525732a2e0_ENSG00000183696.9"; transcript_id "e98483bf-7524-4e61-b981-2b525732a2e0_ENSG00000183696.9"; exon_number "6"; exon_id "e98483bf-7524-4e61-b981-2b525732a2e0_ENSG00000183696.9.6";
chr7	/dev/stdin	CDS	48141421	48141467	.	+	2	gene_id "e98483bf-7524-4e61-b981-2b525732a2e0_ENSG00000183696.9"; transcript_id "e98483bf-7524-4e61-b981-2b525732a2e0_ENSG00000183696.9"; exon_number "6"; exon_id "e98483bf-7524-4e61-b981-2b525732a2e0_ENSG00000183696.9.6";
chr7	/dev/stdin	exon	48142894	48143008	.	+	.	gene_id "e98483bf-7524-4e61-b981-2b525732a2e0_ENSG00000183696.9"; transcript_id "e98483bf-7524-4e61-b981-2b525732a2e0_ENSG00000183696.9"; exon_number "7"; exon_id "e98483bf-7524-4e61-b981-2b525732a2e0_ENSG00000183696.9.7";
chr7	/dev/stdin	CDS	48142894	48143008	.	+	0	gene_id "e98483bf-7524-4e61-b981-2b525732a2e0_ENSG00000183696.9"; transcript_id "e98483bf-7524-4e61-b981-2b525732a2e0_ENSG00000183696.9"; exon_number "7"; exon_id "e98483bf-7524-4e61-b981-2b525732a2e0_ENSG00000183696.9.7";
chr7	/dev/stdin	exon	48146470	48146679	.	+	.	gene_id "e98483bf-7524-4e61-b981-2b525732a2e0_ENSG00000183696.9"; transcript_id "e98483bf-7524-4e61-b981-2b525732a2e0_ENSG00000183696.9"; exon_number "8"; exon_id "e98483bf-7524-4e61-b981-2b525732a2e0_ENSG00000183696.9.8";
chr7	/dev/stdin	CDS	48146470	48146679	.	+	2	gene_id "e98483bf-7524-4e61-b981-2b525732a2e0_ENSG00000183696.9"; transcript_id "e98483bf-7524-4e61-b981-2b525732a2e0_ENSG00000183696.9"; exon_number "8"; exon_id "e98483bf-7524-4e61-b981-2b525732a2e0_ENSG00000183696.9.8";
chr7	/dev/stdin	exon	48146958	48147104	.	+	.	gene_id "e98483bf-7524-4e61-b981-2b525732a2e0_ENSG00000183696.9"; transcript_id "e98483bf-7524-4e61-b981-2b525732a2e0_ENSG00000183696.9"; exon_number "9"; exon_id "e98483bf-7524-4e61-b981-2b525732a2e0_ENSG00000183696.9.9";
chr7	/dev/stdin	CDS	48146958	48147104	.	+	2	gene_id "e98483bf-7524-4e61-b981-2b525732a2e0_ENSG00000183696.9"; transcript_id "e98483bf-7524-4e61-b981-2b525732a2e0_ENSG00000183696.9"; exon_number "9"; exon_id "e98483bf-7524-4e61-b981-2b525732a2e0_ENSG00000183696.9.9";
chr7	/dev/stdin	exon	48147815	48148012	.	+	.	gene_id "e98483bf-7524-4e61-b981-2b525732a2e0_ENSG00000183696.9"; transcript_id "e98483bf-7524-4e61-b981-2b525732a2e0_ENSG00000183696.9"; exon_number "10"; exon_id "e98483bf-7524-4e61-b981-2b525732a2e0_ENSG00000183696.9.10";
chr7	/dev/stdin	CDS	48147815	48148012	.	+	2	gene_id "e98483bf-7524-4e61-b981-2b525732a2e0_ENSG00000183696.9"; transcript_id "e98483bf-7524-4e61-b981-2b525732a2e0_ENSG00000183696.9"; exon_number "10"; exon_id "e98483bf-7524-4e61-b981-2b525732a2e0_ENSG00000183696.9.10";
chr7	/dev/stdin	start_codon	48128226	48128228	.	+	0	gene_id "e98483bf-7524-4e61-b981-2b525732a2e0_ENSG00000183696.9"; transcript_id "e98483bf-7524-4e61-b981-2b525732a2e0_ENSG00000183696.9"; exon_number "1"; exon_id "e98483bf-7524-4e61-b981-2b525732a2e0_ENSG00000183696.9.1";
chr7	/dev/stdin	transcript	48128226	48148012	.	+	.	gene_id "25a65659-299d-4127-9263-25abf7f8c697_ENSG00000183696.9"; transcript_id "25a65659-299d-4127-9263-25abf7f8c697_ENSG00000183696.9";
chr7	/dev/stdin	exon	48128226	48128520	.	+	.	gene_id "25a65659-299d-4127-9263-25abf7f8c697_ENSG00000183696.9"; transcript_id "25a65659-299d-4127-9263-25abf7f8c697_ENSG00000183696.9"; exon_number "1"; exon_id "25a65659-299d-4127-9263-25abf7f8c697_ENSG00000183696.9.1";
chr7	/dev/stdin	CDS	48128226	48128520	.	+	0	gene_id "25a65659-299d-4127-9263-25abf7f8c697_ENSG00000183696.9"; transcript_id "25a65659-299d-4127-9263-25abf7f8c697_ENSG00000183696.9"; exon_number "1"; exon_id "25a65659-299d-4127-9263-25abf7f8c697_ENSG00000183696.9.1";
chr7	/dev/stdin	exon	48128869	48129015	.	+	.	gene_id "25a65659-299d-4127-9263-25abf7f8c697_ENSG00000183696.9"; transcript_id "25a65659-299d-4127-9263-25abf7f8c697_ENSG00000183696.9"; exon_number "2"; exon_id "25a65659-299d-4127-9263-25abf7f8c697_ENSG00000183696.9.2";
chr7	/dev/stdin	CDS	48128869	48129015	.	+	2	gene_id "25a65659-299d-4127-9263-25abf7f8c697_ENSG00000183696.9"; transcript_id "25a65659-299d-4127-9263-25abf7f8c697_ENSG00000183696.9"; exon_number "2"; exon_id "25a65659-299d-4127-9263-25abf7f8c697_ENSG00000183696.9.2";
chr7	/dev/stdin	exon	48129785	48129961	.	+	.	gene_id "25a65659-299d-4127-9263-25abf7f8c697_ENSG00000183696.9"; transcript_id "25a65659-299d-4127-9263-25abf7f8c697_ENSG00000183696.9"; exon_number "3"; exon_id "25a65659-299d-4127-9263-25abf7f8c697_ENSG00000183696.9.3";
chr7	/dev/stdin	CDS	48129785	48129961	.	+	2	gene_id "25a65659-299d-4127-9263-25abf7f8c697_ENSG00000183696.9"; transcript_id "25a65659-299d-4127-9263-25abf7f8c697_ENSG00000183696.9"; exon_number "3"; exon_id "25a65659-299d-4127-9263-25abf7f8c697_ENSG00000183696.9.3";
chr7	/dev/stdin	exon	48134360	48134424	.	+	.	gene_id "25a65659-299d-4127-9263-25abf7f8c697_ENSG00000183696.9"; transcript_id "25a65659-299d-4127-9263-25abf7f8c697_ENSG00000183696.9"; exon_number "4"; exon_id "25a65659-299d-4127-9263-25abf7f8c697_ENSG00000183696.9.4";
chr7	/dev/stdin	CDS	48134360	48134424	.	+	2	gene_id "25a65659-299d-4127-9263-25abf7f8c697_ENSG00000183696.9"; transcript_id "25a65659-299d-4127-9263-25abf7f8c697_ENSG00000183696.9"; exon_number "4"; exon_id "25a65659-299d-4127-9263-25abf7f8c697_ENSG00000183696.9.4";
chr7	/dev/stdin	exon	48139267	48139384	.	+	.	gene_id "25a65659-299d-4127-9263-25abf7f8c697_ENSG00000183696.9"; transcript_id "25a65659-299d-4127-9263-25abf7f8c697_ENSG00000183696.9"; exon_number "5"; exon_id "25a65659-299d-4127-9263-25abf7f8c697_ENSG00000183696.9.5";
chr7	/dev/stdin	CDS	48139267	48139384	.	+	0	gene_id "25a65659-299d-4127-9263-25abf7f8c697_ENSG00000183696.9"; transcript_id "25a65659-299d-4127-9263-25abf7f8c697_ENSG00000183696.9"; exon_number "5"; exon_id "25a65659-299d-4127-9263-25abf7f8c697_ENSG00000183696.9.5";
chr7	/dev/stdin	exon	48141421	48141467	.	+	.	gene_id "25a65659-299d-4127-9263-25abf7f8c697_ENSG00000183696.9"; transcript_id "25a65659-299d-4127-9263-25abf7f8c697_ENSG00000183696.9"; exon_number "6"; exon_id "25a65659-299d-4127-9263-25abf7f8c697_ENSG00000183696.9.6";
chr7	/dev/stdin	CDS	48141421	48141467	.	+	2	gene_id "25a65659-299d-4127-9263-25abf7f8c697_ENSG00000183696.9"; transcript_id "25a65659-299d-4127-9263-25abf7f8c697_ENSG00000183696.9"; exon_number "6"; exon_id "25a65659-299d-4127-9263-25abf7f8c697_ENSG00000183696.9.6";
chr7	/dev/stdin	exon	48146470	48146679	.	+	.	gene_id "25a65659-299d-4127-9263-25abf7f8c697_ENSG00000183696.9"; transcript_id "25a65659-299d-4127-9263-25abf7f8c697_ENSG00000183696.9"; exon_number "7"; exon_id "25a65659-299d-4127-9263-25abf7f8c697_ENSG00000183696.9.7";
chr7	/dev/stdin	CDS	48146470	48146679	.	+	0	gene_id "25a65659-299d-4127-9263-25abf7f8c697_ENSG00000183696.9"; transcript_id "25a65659-299d-4127-9263-25abf7f8c697_ENSG00000183696.9"; exon_number "7"; exon_id "25a65659-299d-4127-9263-25abf7f8c697_ENSG00000183696.9.7";
chr7	/dev/stdin	exon	48146958	48147104	.	+	.	gene_id "25a65659-299d-4127-9263-25abf7f8c697_ENSG00000183696.9"; transcript_id "25a65659-299d-4127-9263-25abf7f8c697_ENSG00000183696.9"; exon_number "8"; exon_id "25a65659-299d-4127-9263-25abf7f8c697_ENSG00000183696.9.8";
chr7	/dev/stdin	CDS	48146958	48147104	.	+	0	gene_id "25a65659-299d-4127-9263-25abf7f8c697_ENSG00000183696.9"; transcript_id "25a65659-299d-4127-9263-25abf7f8c697_ENSG00000183696.9"; exon_number "8"; exon_id "25a65659-299d-4127-9263-25abf7f8c697_ENSG00000183696.9.8";
chr7	/dev/stdin	exon	48147815	48148012	.	+	.	gene_id "25a65659-299d-4127-9263-25abf7f8c697_ENSG00000183696.9"; transcript_id "25a65659-299d-4127-9263-25abf7f8c697_ENSG00000183696.9"; exon_number "9"; exon_id "25a65659-299d-4127-9263-25abf7f8c697_ENSG00000183696.9.9";
chr7	/dev/stdin	CDS	48147815	48148009	.	+	0	gene_id "25a65659-299d-4127-9263-25abf7f8c697_ENSG00000183696.9"; transcript_id "25a65659-299d-4127-9263-25abf7f8c697_ENSG00000183696.9"; exon_number "9"; exon_id "25a65659-299d-4127-9263-25abf7f8c697_ENSG00000183696.9.9";
chr7	/dev/stdin	start_codon	48128226	48128228	.	+	0	gene_id "25a65659-299d-4127-9263-25abf7f8c697_ENSG00000183696.9"; transcript_id "25a65659-299d-4127-9263-25abf7f8c697_ENSG00000183696.9"; exon_number "1"; exon_id "25a65659-299d-4127-9263-25abf7f8c697_ENSG00000183696.9.1";
chr7	/dev/stdin	stop_codon	48148010	48148012	.	+	0	gene_id "25a65659-299d-4127-9263-25abf7f8c697_ENSG00000183696.9"; transcript_id "25a65659-299d-4127-9263-25abf7f8c697_ENSG00000183696.9"; exon_number "9"; exon_id "25a65659-299d-4127-9263-25abf7f8c697_ENSG00000183696.9.9";
chr7	/dev/stdin	transcript	48128226	48147899	.	+	.	gene_id "25a65659-299d-4127-9263-25abf7f8c697-1_ENSG00000183696.9"; transcript_id "25a65659-299d-4127-9263-25abf7f8c697-1_ENSG00000183696.9";
chr7	/dev/stdin	exon	48128226	48128520	.	+	.	gene_id "25a65659-299d-4127-9263-25abf7f8c697-1_ENSG00000183696.9"; transcript_id "25a65659-299d-4127-9263-25abf7f8c697-1_ENSG00000183696.9"; exon_number "1"; exon_id "25a65659-299d-4127-9263-25abf7f8c697-1_ENSG00000183696.9.1";
chr7	/dev/stdin	CDS	48128226	48128520	.	+	0	gene_id "25a65659-299d-4127-9263-25abf7f8c697-1_ENSG00000183696.9"; transcript_id "25a65659-299d-4127-9263-25abf7f8c697-1_ENSG00000183696.9"; exon_number "1"; exon_id "25a65659-299d-4127-9263-25abf7f8c697-1_ENSG00000183696.9.1";
chr7	/dev/stdin	exon	48128869	48129015	.	+	.	gene_id "25a65659-299d-4127-9263-25abf7f8c697-1_ENSG00000183696.9"; transcript_id "25a65659-299d-4127-9263-25abf7f8c697-1_ENSG00000183696.9"; exon_number "2"; exon_id "25a65659-299d-4127-9263-25abf7f8c697-1_ENSG00000183696.9.2";
chr7	/dev/stdin	CDS	48128869	48129015	.	+	2	gene_id "25a65659-299d-4127-9263-25abf7f8c697-1_ENSG00000183696.9"; transcript_id "25a65659-299d-4127-9263-25abf7f8c697-1_ENSG00000183696.9"; exon_number "2"; exon_id "25a65659-299d-4127-9263-25abf7f8c697-1_ENSG00000183696.9.2";
chr7	/dev/stdin	exon	48129785	48129961	.	+	.	gene_id "25a65659-299d-4127-9263-25abf7f8c697-1_ENSG00000183696.9"; transcript_id "25a65659-299d-4127-9263-25abf7f8c697-1_ENSG00000183696.9"; exon_number "3"; exon_id "25a65659-299d-4127-9263-25abf7f8c697-1_ENSG00000183696.9.3";
chr7	/dev/stdin	CDS	48129785	48129961	.	+	2	gene_id "25a65659-299d-4127-9263-25abf7f8c697-1_ENSG00000183696.9"; transcript_id "25a65659-299d-4127-9263-25abf7f8c697-1_ENSG00000183696.9"; exon_number "3"; exon_id "25a65659-299d-4127-9263-25abf7f8c697-1_ENSG00000183696.9.3";
chr7	/dev/stdin	exon	48134360	48134424	.	+	.	gene_id "25a65659-299d-4127-9263-25abf7f8c697-1_ENSG00000183696.9"; transcript_id "25a65659-299d-4127-9263-25abf7f8c697-1_ENSG00000183696.9"; exon_number "4"; exon_id "25a65659-299d-4127-9263-25abf7f8c697-1_ENSG00000183696.9.4";
chr7	/dev/stdin	CDS	48134360	48134424	.	+	2	gene_id "25a65659-299d-4127-9263-25abf7f8c697-1_ENSG00000183696.9"; transcript_id "25a65659-299d-4127-9263-25abf7f8c697-1_ENSG00000183696.9"; exon_number "4"; exon_id "25a65659-299d-4127-9263-25abf7f8c697-1_ENSG00000183696.9.4";
chr7	/dev/stdin	exon	48139267	48139384	.	+	.	gene_id "25a65659-299d-4127-9263-25abf7f8c697-1_ENSG00000183696.9"; transcript_id "25a65659-299d-4127-9263-25abf7f8c697-1_ENSG00000183696.9"; exon_number "5"; exon_id "25a65659-299d-4127-9263-25abf7f8c697-1_ENSG00000183696.9.5";
chr7	/dev/stdin	CDS	48139267	48139384	.	+	0	gene_id "25a65659-299d-4127-9263-25abf7f8c697-1_ENSG00000183696.9"; transcript_id "25a65659-299d-4127-9263-25abf7f8c697-1_ENSG00000183696.9"; exon_number "5"; exon_id "25a65659-299d-4127-9263-25abf7f8c697-1_ENSG00000183696.9.5";
chr7	/dev/stdin	exon	48141421	48141467	.	+	.	gene_id "25a65659-299d-4127-9263-25abf7f8c697-1_ENSG00000183696.9"; transcript_id "25a65659-299d-4127-9263-25abf7f8c697-1_ENSG00000183696.9"; exon_number "6"; exon_id "25a65659-299d-4127-9263-25abf7f8c697-1_ENSG00000183696.9.6";
chr7	/dev/stdin	CDS	48141421	48141467	.	+	2	gene_id "25a65659-299d-4127-9263-25abf7f8c697-1_ENSG00000183696.9"; transcript_id "25a65659-299d-4127-9263-25abf7f8c697-1_ENSG00000183696.9"; exon_number "6"; exon_id "25a65659-299d-4127-9263-25abf7f8c697-1_ENSG00000183696.9.6";
chr7	/dev/stdin	exon	48146470	48146679	.	+	.	gene_id "25a65659-299d-4127-9263-25abf7f8c697-1_ENSG00000183696.9"; transcript_id "25a65659-299d-4127-9263-25abf7f8c697-1_ENSG00000183696.9"; exon_number "7"; exon_id "25a65659-299d-4127-9263-25abf7f8c697-1_ENSG00000183696.9.7";
chr7	/dev/stdin	CDS	48146470	48146679	.	+	0	gene_id "25a65659-299d-4127-9263-25abf7f8c697-1_ENSG00000183696.9"; transcript_id "25a65659-299d-4127-9263-25abf7f8c697-1_ENSG00000183696.9"; exon_number "7"; exon_id "25a65659-299d-4127-9263-25abf7f8c697-1_ENSG00000183696.9.7";
chr7	/dev/stdin	exon	48146958	48147104	.	+	.	gene_id "25a65659-299d-4127-9263-25abf7f8c697-1_ENSG00000183696.9"; transcript_id "25a65659-299d-4127-9263-25abf7f8c697-1_ENSG00000183696.9"; exon_number "8"; exon_id "25a65659-299d-4127-9263-25abf7f8c697-1_ENSG00000183696.9.8";
chr7	/dev/stdin	CDS	48146958	48147104	.	+	0	gene_id "25a65659-299d-4127-9263-25abf7f8c697-1_ENSG00000183696.9"; transcript_id "25a65659-299d-4127-9263-25abf7f8c697-1_ENSG00000183696.9"; exon_number "8"; exon_id "25a65659-299d-4127-9263-25abf7f8c697-1_ENSG00000183696.9.8";
chr7	/dev/stdin	exon	48147815	48147899	.	+	.	gene_id "25a65659-299d-4127-9263-25abf7f8c697-1_ENSG00000183696.9"; transcript_id "25a65659-299d-4127-9263-25abf7f8c697-1_ENSG00000183696.9"; exon_number "9"; exon_id "25a65659-299d-4127-9263-25abf7f8c697-1_ENSG00000183696.9.9";
chr7	/dev/stdin	CDS	48147815	48147899	.	+	0	gene_id "25a65659-299d-4127-9263-25abf7f8c697-1_ENSG00000183696.9"; transcript_id "25a65659-299d-4127-9263-25abf7f8c697-1_ENSG00000183696.9"; exon_number "9"; exon_id "25a65659-299d-4127-9263-25abf7f8c697-1_ENSG00000183696.9.9";
chr7	/dev/stdin	start_codon	48128226	48128228	.	+	0	gene_id "25a65659-299d-4127-9263-25abf7f8c697-1_ENSG00000183696.9"; transcript_id "25a65659-299d-4127-9263-25abf7f8c697-1_ENSG00000183696.9"; exon_number "1"; exon_id "25a65659-299d-4127-9263-25abf7f8c697-1_ENSG00000183696.9.1";
chr7	/dev/stdin	transcript	48128325	48148314	.	+	.	gene_id "25a65659-299d-4127-9263-25abf7f8c697-3_ENSG00000183696.9"; transcript_id "25a65659-299d-4127-9263-25abf7f8c697-3_ENSG00000183696.9";
chr7	/dev/stdin	exon	48128325	48128520	.	+	.	gene_id "25a65659-299d-4127-9263-25abf7f8c697-3_ENSG00000183696.9"; transcript_id "25a65659-299d-4127-9263-25abf7f8c697-3_ENSG00000183696.9"; exon_number "1"; exon_id "25a65659-299d-4127-9263-25abf7f8c697-3_ENSG00000183696.9.1";
chr7	/dev/stdin	CDS	48128325	48128520	.	+	0	gene_id "25a65659-299d-4127-9263-25abf7f8c697-3_ENSG00000183696.9"; transcript_id "25a65659-299d-4127-9263-25abf7f8c697-3_ENSG00000183696.9"; exon_number "1"; exon_id "25a65659-299d-4127-9263-25abf7f8c697-3_ENSG00000183696.9.1";
chr7	/dev/stdin	exon	48128869	48129015	.	+	.	gene_id "25a65659-299d-4127-9263-25abf7f8c697-3_ENSG00000183696.9"; transcript_id "25a65659-299d-4127-9263-25abf7f8c697-3_ENSG00000183696.9"; exon_number "2"; exon_id "25a65659-299d-4127-9263-25abf7f8c697-3_ENSG00000183696.9.2";
chr7	/dev/stdin	CDS	48128869	48129015	.	+	2	gene_id "25a65659-299d-4127-9263-25abf7f8c697-3_ENSG00000183696.9"; transcript_id "25a65659-299d-4127-9263-25abf7f8c697-3_ENSG00000183696.9"; exon_number "2"; exon_id "25a65659-299d-4127-9263-25abf7f8c697-3_ENSG00000183696.9.2";
chr7	/dev/stdin	exon	48129785	48129961	.	+	.	gene_id "25a65659-299d-4127-9263-25abf7f8c697-3_ENSG00000183696.9"; transcript_id "25a65659-299d-4127-9263-25abf7f8c697-3_ENSG00000183696.9"; exon_number "3"; exon_id "25a65659-299d-4127-9263-25abf7f8c697-3_ENSG00000183696.9.3";
chr7	/dev/stdin	CDS	48129785	48129961	.	+	2	gene_id "25a65659-299d-4127-9263-25abf7f8c697-3_ENSG00000183696.9"; transcript_id "25a65659-299d-4127-9263-25abf7f8c697-3_ENSG00000183696.9"; exon_number "3"; exon_id "25a65659-299d-4127-9263-25abf7f8c697-3_ENSG00000183696.9.3";
chr7	/dev/stdin	exon	48134360	48134424	.	+	.	gene_id "25a65659-299d-4127-9263-25abf7f8c697-3_ENSG00000183696.9"; transcript_id "25a65659-299d-4127-9263-25abf7f8c697-3_ENSG00000183696.9"; exon_number "4"; exon_id "25a65659-299d-4127-9263-25abf7f8c697-3_ENSG00000183696.9.4";
chr7	/dev/stdin	CDS	48134360	48134424	.	+	2	gene_id "25a65659-299d-4127-9263-25abf7f8c697-3_ENSG00000183696.9"; transcript_id "25a65659-299d-4127-9263-25abf7f8c697-3_ENSG00000183696.9"; exon_number "4"; exon_id "25a65659-299d-4127-9263-25abf7f8c697-3_ENSG00000183696.9.4";
chr7	/dev/stdin	exon	48139267	48139384	.	+	.	gene_id "25a65659-299d-4127-9263-25abf7f8c697-3_ENSG00000183696.9"; transcript_id "25a65659-299d-4127-9263-25abf7f8c697-3_ENSG00000183696.9"; exon_number "5"; exon_id "25a65659-299d-4127-9263-25abf7f8c697-3_ENSG00000183696.9.5";
chr7	/dev/stdin	CDS	48139267	48139384	.	+	0	gene_id "25a65659-299d-4127-9263-25abf7f8c697-3_ENSG00000183696.9"; transcript_id "25a65659-299d-4127-9263-25abf7f8c697-3_ENSG00000183696.9"; exon_number "5"; exon_id "25a65659-299d-4127-9263-25abf7f8c697-3_ENSG00000183696.9.5";
chr7	/dev/stdin	exon	48141421	48141467	.	+	.	gene_id "25a65659-299d-4127-9263-25abf7f8c697-3_ENSG00000183696.9"; transcript_id "25a65659-299d-4127-9263-25abf7f8c697-3_ENSG00000183696.9"; exon_number "6"; exon_id "25a65659-299d-4127-9263-25abf7f8c697-3_ENSG00000183696.9.6";
chr7	/dev/stdin	CDS	48141421	48141467	.	+	2	gene_id "25a65659-299d-4127-9263-25abf7f8c697-3_ENSG00000183696.9"; transcript_id "25a65659-299d-4127-9263-25abf7f8c697-3_ENSG00000183696.9"; exon_number "6"; exon_id "25a65659-299d-4127-9263-25abf7f8c697-3_ENSG00000183696.9.6";
chr7	/dev/stdin	exon	48146470	48146679	.	+	.	gene_id "25a65659-299d-4127-9263-25abf7f8c697-3_ENSG00000183696.9"; transcript_id "25a65659-299d-4127-9263-25abf7f8c697-3_ENSG00000183696.9"; exon_number "7"; exon_id "25a65659-299d-4127-9263-25abf7f8c697-3_ENSG00000183696.9.7";
chr7	/dev/stdin	CDS	48146470	48146679	.	+	0	gene_id "25a65659-299d-4127-9263-25abf7f8c697-3_ENSG00000183696.9"; transcript_id "25a65659-299d-4127-9263-25abf7f8c697-3_ENSG00000183696.9"; exon_number "7"; exon_id "25a65659-299d-4127-9263-25abf7f8c697-3_ENSG00000183696.9.7";
chr7	/dev/stdin	exon	48146958	48147104	.	+	.	gene_id "25a65659-299d-4127-9263-25abf7f8c697-3_ENSG00000183696.9"; transcript_id "25a65659-299d-4127-9263-25abf7f8c697-3_ENSG00000183696.9"; exon_number "8"; exon_id "25a65659-299d-4127-9263-25abf7f8c697-3_ENSG00000183696.9.8";
chr7	/dev/stdin	CDS	48146958	48147104	.	+	0	gene_id "25a65659-299d-4127-9263-25abf7f8c697-3_ENSG00000183696.9"; transcript_id "25a65659-299d-4127-9263-25abf7f8c697-3_ENSG00000183696.9"; exon_number "8"; exon_id "25a65659-299d-4127-9263-25abf7f8c697-3_ENSG00000183696.9.8";
chr7	/dev/stdin	exon	48147815	48148314	.	+	.	gene_id "25a65659-299d-4127-9263-25abf7f8c697-3_ENSG00000183696.9"; transcript_id "25a65659-299d-4127-9263-25abf7f8c697-3_ENSG00000183696.9"; exon_number "9"; exon_id "25a65659-299d-4127-9263-25abf7f8c697-3_ENSG00000183696.9.9";
chr7	/dev/stdin	CDS	48147815	48148314	.	+	0	gene_id "25a65659-299d-4127-9263-25abf7f8c697-3_ENSG00000183696.9"; transcript_id "25a65659-299d-4127-9263-25abf7f8c697-3_ENSG00000183696.9"; exon_number "9"; exon_id "25a65659-299d-4127-9263-25abf7f8c697-3_ENSG00000183696.9.9";
chr7	/dev/stdin	start_codon	48128325	48128327	.	+	0	gene_id "25a65659-299d-4127-9263-25abf7f8c697-3_ENSG00000183696.9"; transcript_id "25a65659-299d-4127-9263-25abf7f8c697-3_ENSG00000183696.9"; exon_number "1"; exon_id "25a65659-299d-4127-9263-25abf7f8c697-3_ENSG00000183696.9.1";
chr7	/dev/stdin	transcript	48128226	48148012	.	+	.	gene_id "341260e5-04c9-4995-9b23-8f9aed3ea422_ENSG00000183696.9"; transcript_id "341260e5-04c9-4995-9b23-8f9aed3ea422_ENSG00000183696.9";
chr7	/dev/stdin	exon	48128226	48128520	.	+	.	gene_id "341260e5-04c9-4995-9b23-8f9aed3ea422_ENSG00000183696.9"; transcript_id "341260e5-04c9-4995-9b23-8f9aed3ea422_ENSG00000183696.9"; exon_number "1"; exon_id "341260e5-04c9-4995-9b23-8f9aed3ea422_ENSG00000183696.9.1";
chr7	/dev/stdin	CDS	48128226	48128520	.	+	0	gene_id "341260e5-04c9-4995-9b23-8f9aed3ea422_ENSG00000183696.9"; transcript_id "341260e5-04c9-4995-9b23-8f9aed3ea422_ENSG00000183696.9"; exon_number "1"; exon_id "341260e5-04c9-4995-9b23-8f9aed3ea422_ENSG00000183696.9.1";
chr7	/dev/stdin	exon	48129785	48129961	.	+	.	gene_id "341260e5-04c9-4995-9b23-8f9aed3ea422_ENSG00000183696.9"; transcript_id "341260e5-04c9-4995-9b23-8f9aed3ea422_ENSG00000183696.9"; exon_number "2"; exon_id "341260e5-04c9-4995-9b23-8f9aed3ea422_ENSG00000183696.9.2";
chr7	/dev/stdin	CDS	48129785	48129961	.	+	2	gene_id "341260e5-04c9-4995-9b23-8f9aed3ea422_ENSG00000183696.9"; transcript_id "341260e5-04c9-4995-9b23-8f9aed3ea422_ENSG00000183696.9"; exon_number "2"; exon_id "341260e5-04c9-4995-9b23-8f9aed3ea422_ENSG00000183696.9.2";
chr7	/dev/stdin	exon	48134360	48134424	.	+	.	gene_id "341260e5-04c9-4995-9b23-8f9aed3ea422_ENSG00000183696.9"; transcript_id "341260e5-04c9-4995-9b23-8f9aed3ea422_ENSG00000183696.9"; exon_number "3"; exon_id "341260e5-04c9-4995-9b23-8f9aed3ea422_ENSG00000183696.9.3";
chr7	/dev/stdin	CDS	48134360	48134424	.	+	2	gene_id "341260e5-04c9-4995-9b23-8f9aed3ea422_ENSG00000183696.9"; transcript_id "341260e5-04c9-4995-9b23-8f9aed3ea422_ENSG00000183696.9"; exon_number "3"; exon_id "341260e5-04c9-4995-9b23-8f9aed3ea422_ENSG00000183696.9.3";
chr7	/dev/stdin	exon	48139267	48139384	.	+	.	gene_id "341260e5-04c9-4995-9b23-8f9aed3ea422_ENSG00000183696.9"; transcript_id "341260e5-04c9-4995-9b23-8f9aed3ea422_ENSG00000183696.9"; exon_number "4"; exon_id "341260e5-04c9-4995-9b23-8f9aed3ea422_ENSG00000183696.9.4";
chr7	/dev/stdin	CDS	48139267	48139384	.	+	0	gene_id "341260e5-04c9-4995-9b23-8f9aed3ea422_ENSG00000183696.9"; transcript_id "341260e5-04c9-4995-9b23-8f9aed3ea422_ENSG00000183696.9"; exon_number "4"; exon_id "341260e5-04c9-4995-9b23-8f9aed3ea422_ENSG00000183696.9.4";
chr7	/dev/stdin	exon	48141421	48141579	.	+	.	gene_id "341260e5-04c9-4995-9b23-8f9aed3ea422_ENSG00000183696.9"; transcript_id "341260e5-04c9-4995-9b23-8f9aed3ea422_ENSG00000183696.9"; exon_number "5"; exon_id "341260e5-04c9-4995-9b23-8f9aed3ea422_ENSG00000183696.9.5";
chr7	/dev/stdin	CDS	48141421	48141579	.	+	2	gene_id "341260e5-04c9-4995-9b23-8f9aed3ea422_ENSG00000183696.9"; transcript_id "341260e5-04c9-4995-9b23-8f9aed3ea422_ENSG00000183696.9"; exon_number "5"; exon_id "341260e5-04c9-4995-9b23-8f9aed3ea422_ENSG00000183696.9.5";
chr7	/dev/stdin	exon	48142894	48143008	.	+	.	gene_id "341260e5-04c9-4995-9b23-8f9aed3ea422_ENSG00000183696.9"; transcript_id "341260e5-04c9-4995-9b23-8f9aed3ea422_ENSG00000183696.9"; exon_number "6"; exon_id "341260e5-04c9-4995-9b23-8f9aed3ea422_ENSG00000183696.9.6";
chr7	/dev/stdin	CDS	48142894	48143008	.	+	2	gene_id "341260e5-04c9-4995-9b23-8f9aed3ea422_ENSG00000183696.9"; transcript_id "341260e5-04c9-4995-9b23-8f9aed3ea422_ENSG00000183696.9"; exon_number "6"; exon_id "341260e5-04c9-4995-9b23-8f9aed3ea422_ENSG00000183696.9.6";
chr7	/dev/stdin	exon	48146470	48146679	.	+	.	gene_id "341260e5-04c9-4995-9b23-8f9aed3ea422_ENSG00000183696.9"; transcript_id "341260e5-04c9-4995-9b23-8f9aed3ea422_ENSG00000183696.9"; exon_number "7"; exon_id "341260e5-04c9-4995-9b23-8f9aed3ea422_ENSG00000183696.9.7";
chr7	/dev/stdin	CDS	48146470	48146679	.	+	1	gene_id "341260e5-04c9-4995-9b23-8f9aed3ea422_ENSG00000183696.9"; transcript_id "341260e5-04c9-4995-9b23-8f9aed3ea422_ENSG00000183696.9"; exon_number "7"; exon_id "341260e5-04c9-4995-9b23-8f9aed3ea422_ENSG00000183696.9.7";
chr7	/dev/stdin	exon	48146958	48147104	.	+	.	gene_id "341260e5-04c9-4995-9b23-8f9aed3ea422_ENSG00000183696.9"; transcript_id "341260e5-04c9-4995-9b23-8f9aed3ea422_ENSG00000183696.9"; exon_number "8"; exon_id "341260e5-04c9-4995-9b23-8f9aed3ea422_ENSG00000183696.9.8";
chr7	/dev/stdin	CDS	48146958	48147104	.	+	1	gene_id "341260e5-04c9-4995-9b23-8f9aed3ea422_ENSG00000183696.9"; transcript_id "341260e5-04c9-4995-9b23-8f9aed3ea422_ENSG00000183696.9"; exon_number "8"; exon_id "341260e5-04c9-4995-9b23-8f9aed3ea422_ENSG00000183696.9.8";
chr7	/dev/stdin	exon	48147815	48148012	.	+	.	gene_id "341260e5-04c9-4995-9b23-8f9aed3ea422_ENSG00000183696.9"; transcript_id "341260e5-04c9-4995-9b23-8f9aed3ea422_ENSG00000183696.9"; exon_number "9"; exon_id "341260e5-04c9-4995-9b23-8f9aed3ea422_ENSG00000183696.9.9";
chr7	/dev/stdin	CDS	48147815	48148012	.	+	1	gene_id "341260e5-04c9-4995-9b23-8f9aed3ea422_ENSG00000183696.9"; transcript_id "341260e5-04c9-4995-9b23-8f9aed3ea422_ENSG00000183696.9"; exon_number "9"; exon_id "341260e5-04c9-4995-9b23-8f9aed3ea422_ENSG00000183696.9.9";
chr7	/dev/stdin	start_codon	48128226	48128228	.	+	0	gene_id "341260e5-04c9-4995-9b23-8f9aed3ea422_ENSG00000183696.9"; transcript_id "341260e5-04c9-4995-9b23-8f9aed3ea422_ENSG00000183696.9"; exon_number "1"; exon_id "341260e5-04c9-4995-9b23-8f9aed3ea422_ENSG00000183696.9.1";
chr7	/dev/stdin	transcript	48128226	48148012	.	+	.	gene_id "8b2ea179-38dc-4f95-bffe-b03c4ba7376e_ENSG00000183696.9"; transcript_id "8b2ea179-38dc-4f95-bffe-b03c4ba7376e_ENSG00000183696.9";
chr7	/dev/stdin	exon	48128226	48128520	.	+	.	gene_id "8b2ea179-38dc-4f95-bffe-b03c4ba7376e_ENSG00000183696.9"; transcript_id "8b2ea179-38dc-4f95-bffe-b03c4ba7376e_ENSG00000183696.9"; exon_number "1"; exon_id "8b2ea179-38dc-4f95-bffe-b03c4ba7376e_ENSG00000183696.9.1";
chr7	/dev/stdin	CDS	48128226	48128520	.	+	0	gene_id "8b2ea179-38dc-4f95-bffe-b03c4ba7376e_ENSG00000183696.9"; transcript_id "8b2ea179-38dc-4f95-bffe-b03c4ba7376e_ENSG00000183696.9"; exon_number "1"; exon_id "8b2ea179-38dc-4f95-bffe-b03c4ba7376e_ENSG00000183696.9.1";
chr7	/dev/stdin	exon	48129847	48129961	.	+	.	gene_id "8b2ea179-38dc-4f95-bffe-b03c4ba7376e_ENSG00000183696.9"; transcript_id "8b2ea179-38dc-4f95-bffe-b03c4ba7376e_ENSG00000183696.9"; exon_number "2"; exon_id "8b2ea179-38dc-4f95-bffe-b03c4ba7376e_ENSG00000183696.9.2";
chr7	/dev/stdin	CDS	48129847	48129961	.	+	2	gene_id "8b2ea179-38dc-4f95-bffe-b03c4ba7376e_ENSG00000183696.9"; transcript_id "8b2ea179-38dc-4f95-bffe-b03c4ba7376e_ENSG00000183696.9"; exon_number "2"; exon_id "8b2ea179-38dc-4f95-bffe-b03c4ba7376e_ENSG00000183696.9.2";
chr7	/dev/stdin	exon	48134360	48134424	.	+	.	gene_id "8b2ea179-38dc-4f95-bffe-b03c4ba7376e_ENSG00000183696.9"; transcript_id "8b2ea179-38dc-4f95-bffe-b03c4ba7376e_ENSG00000183696.9"; exon_number "3"; exon_id "8b2ea179-38dc-4f95-bffe-b03c4ba7376e_ENSG00000183696.9.3";
chr7	/dev/stdin	CDS	48134360	48134424	.	+	1	gene_id "8b2ea179-38dc-4f95-bffe-b03c4ba7376e_ENSG00000183696.9"; transcript_id "8b2ea179-38dc-4f95-bffe-b03c4ba7376e_ENSG00000183696.9"; exon_number "3"; exon_id "8b2ea179-38dc-4f95-bffe-b03c4ba7376e_ENSG00000183696.9.3";
chr7	/dev/stdin	exon	48139267	48139384	.	+	.	gene_id "8b2ea179-38dc-4f95-bffe-b03c4ba7376e_ENSG00000183696.9"; transcript_id "8b2ea179-38dc-4f95-bffe-b03c4ba7376e_ENSG00000183696.9"; exon_number "4"; exon_id "8b2ea179-38dc-4f95-bffe-b03c4ba7376e_ENSG00000183696.9.4";
chr7	/dev/stdin	CDS	48139267	48139384	.	+	2	gene_id "8b2ea179-38dc-4f95-bffe-b03c4ba7376e_ENSG00000183696.9"; transcript_id "8b2ea179-38dc-4f95-bffe-b03c4ba7376e_ENSG00000183696.9"; exon_number "4"; exon_id "8b2ea179-38dc-4f95-bffe-b03c4ba7376e_ENSG00000183696.9.4";
chr7	/dev/stdin	exon	48141421	48141579	.	+	.	gene_id "8b2ea179-38dc-4f95-bffe-b03c4ba7376e_ENSG00000183696.9"; transcript_id "8b2ea179-38dc-4f95-bffe-b03c4ba7376e_ENSG00000183696.9"; exon_number "5"; exon_id "8b2ea179-38dc-4f95-bffe-b03c4ba7376e_ENSG00000183696.9.5";
chr7	/dev/stdin	CDS	48141421	48141579	.	+	1	gene_id "8b2ea179-38dc-4f95-bffe-b03c4ba7376e_ENSG00000183696.9"; transcript_id "8b2ea179-38dc-4f95-bffe-b03c4ba7376e_ENSG00000183696.9"; exon_number "5"; exon_id "8b2ea179-38dc-4f95-bffe-b03c4ba7376e_ENSG00000183696.9.5";
chr7	/dev/stdin	exon	48142894	48143008	.	+	.	gene_id "8b2ea179-38dc-4f95-bffe-b03c4ba7376e_ENSG00000183696.9"; transcript_id "8b2ea179-38dc-4f95-bffe-b03c4ba7376e_ENSG00000183696.9"; exon_number "6"; exon_id "8b2ea179-38dc-4f95-bffe-b03c4ba7376e_ENSG00000183696.9.6";
chr7	/dev/stdin	CDS	48142894	48143008	.	+	1	gene_id "8b2ea179-38dc-4f95-bffe-b03c4ba7376e_ENSG00000183696.9"; transcript_id "8b2ea179-38dc-4f95-bffe-b03c4ba7376e_ENSG00000183696.9"; exon_number "6"; exon_id "8b2ea179-38dc-4f95-bffe-b03c4ba7376e_ENSG00000183696.9.6";
chr7	/dev/stdin	exon	48146470	48146679	.	+	.	gene_id "8b2ea179-38dc-4f95-bffe-b03c4ba7376e_ENSG00000183696.9"; transcript_id "8b2ea179-38dc-4f95-bffe-b03c4ba7376e_ENSG00000183696.9"; exon_number "7"; exon_id "8b2ea179-38dc-4f95-bffe-b03c4ba7376e_ENSG00000183696.9.7";
chr7	/dev/stdin	CDS	48146470	48146679	.	+	0	gene_id "8b2ea179-38dc-4f95-bffe-b03c4ba7376e_ENSG00000183696.9"; transcript_id "8b2ea179-38dc-4f95-bffe-b03c4ba7376e_ENSG00000183696.9"; exon_number "7"; exon_id "8b2ea179-38dc-4f95-bffe-b03c4ba7376e_ENSG00000183696.9.7";
chr7	/dev/stdin	exon	48146958	48147104	.	+	.	gene_id "8b2ea179-38dc-4f95-bffe-b03c4ba7376e_ENSG00000183696.9"; transcript_id "8b2ea179-38dc-4f95-bffe-b03c4ba7376e_ENSG00000183696.9"; exon_number "8"; exon_id "8b2ea179-38dc-4f95-bffe-b03c4ba7376e_ENSG00000183696.9.8";
chr7	/dev/stdin	CDS	48146958	48147104	.	+	0	gene_id "8b2ea179-38dc-4f95-bffe-b03c4ba7376e_ENSG00000183696.9"; transcript_id "8b2ea179-38dc-4f95-bffe-b03c4ba7376e_ENSG00000183696.9"; exon_number "8"; exon_id "8b2ea179-38dc-4f95-bffe-b03c4ba7376e_ENSG00000183696.9.8";
chr7	/dev/stdin	exon	48147815	48148012	.	+	.	gene_id "8b2ea179-38dc-4f95-bffe-b03c4ba7376e_ENSG00000183696.9"; transcript_id "8b2ea179-38dc-4f95-bffe-b03c4ba7376e_ENSG00000183696.9"; exon_number "9"; exon_id "8b2ea179-38dc-4f95-bffe-b03c4ba7376e_ENSG00000183696.9.9";
chr7	/dev/stdin	CDS	48147815	48148009	.	+	0	gene_id "8b2ea179-38dc-4f95-bffe-b03c4ba7376e_ENSG00000183696.9"; transcript_id "8b2ea179-38dc-4f95-bffe-b03c4ba7376e_ENSG00000183696.9"; exon_number "9"; exon_id "8b2ea179-38dc-4f95-bffe-b03c4ba7376e_ENSG00000183696.9.9";
chr7	/dev/stdin	start_codon	48128226	48128228	.	+	0	gene_id "8b2ea179-38dc-4f95-bffe-b03c4ba7376e_ENSG00000183696.9"; transcript_id "8b2ea179-38dc-4f95-bffe-b03c4ba7376e_ENSG00000183696.9"; exon_number "1"; exon_id "8b2ea179-38dc-4f95-bffe-b03c4ba7376e_ENSG00000183696.9.1";
chr7	/dev/stdin	stop_codon	48148010	48148012	.	+	0	gene_id "8b2ea179-38dc-4f95-bffe-b03c4ba7376e_ENSG00000183696.9"; transcript_id "8b2ea179-38dc-4f95-bffe-b03c4ba7376e_ENSG00000183696.9"; exon_number "9"; exon_id "8b2ea179-38dc-4f95-bffe-b03c4ba7376e_ENSG00000183696.9.9";
chr7	/dev/stdin	transcript	48128226	48148012	.	+	.	gene_id "676eaa77-8889-40e4-a5eb-c03f47b1850b_ENSG00000183696.9"; transcript_id "676eaa77-8889-40e4-a5eb-c03f47b1850b_ENSG00000183696.9";
chr7	/dev/stdin	exon	48128226	48128520	.	+	.	gene_id "676eaa77-8889-40e4-a5eb-c03f47b1850b_ENSG00000183696.9"; transcript_id "676eaa77-8889-40e4-a5eb-c03f47b1850b_ENSG00000183696.9"; exon_number "1"; exon_id "676eaa77-8889-40e4-a5eb-c03f47b1850b_ENSG00000183696.9.1";
chr7	/dev/stdin	CDS	48128226	48128520	.	+	0	gene_id "676eaa77-8889-40e4-a5eb-c03f47b1850b_ENSG00000183696.9"; transcript_id "676eaa77-8889-40e4-a5eb-c03f47b1850b_ENSG00000183696.9"; exon_number "1"; exon_id "676eaa77-8889-40e4-a5eb-c03f47b1850b_ENSG00000183696.9.1";
chr7	/dev/stdin	exon	48128869	48129015	.	+	.	gene_id "676eaa77-8889-40e4-a5eb-c03f47b1850b_ENSG00000183696.9"; transcript_id "676eaa77-8889-40e4-a5eb-c03f47b1850b_ENSG00000183696.9"; exon_number "2"; exon_id "676eaa77-8889-40e4-a5eb-c03f47b1850b_ENSG00000183696.9.2";
chr7	/dev/stdin	CDS	48128869	48129015	.	+	2	gene_id "676eaa77-8889-40e4-a5eb-c03f47b1850b_ENSG00000183696.9"; transcript_id "676eaa77-8889-40e4-a5eb-c03f47b1850b_ENSG00000183696.9"; exon_number "2"; exon_id "676eaa77-8889-40e4-a5eb-c03f47b1850b_ENSG00000183696.9.2";
chr7	/dev/stdin	exon	48129785	48129961	.	+	.	gene_id "676eaa77-8889-40e4-a5eb-c03f47b1850b_ENSG00000183696.9"; transcript_id "676eaa77-8889-40e4-a5eb-c03f47b1850b_ENSG00000183696.9"; exon_number "3"; exon_id "676eaa77-8889-40e4-a5eb-c03f47b1850b_ENSG00000183696.9.3";
chr7	/dev/stdin	CDS	48129785	48129961	.	+	2	gene_id "676eaa77-8889-40e4-a5eb-c03f47b1850b_ENSG00000183696.9"; transcript_id "676eaa77-8889-40e4-a5eb-c03f47b1850b_ENSG00000183696.9"; exon_number "3"; exon_id "676eaa77-8889-40e4-a5eb-c03f47b1850b_ENSG00000183696.9.3";
chr7	/dev/stdin	exon	48134360	48134424	.	+	.	gene_id "676eaa77-8889-40e4-a5eb-c03f47b1850b_ENSG00000183696.9"; transcript_id "676eaa77-8889-40e4-a5eb-c03f47b1850b_ENSG00000183696.9"; exon_number "4"; exon_id "676eaa77-8889-40e4-a5eb-c03f47b1850b_ENSG00000183696.9.4";
chr7	/dev/stdin	CDS	48134360	48134424	.	+	2	gene_id "676eaa77-8889-40e4-a5eb-c03f47b1850b_ENSG00000183696.9"; transcript_id "676eaa77-8889-40e4-a5eb-c03f47b1850b_ENSG00000183696.9"; exon_number "4"; exon_id "676eaa77-8889-40e4-a5eb-c03f47b1850b_ENSG00000183696.9.4";
chr7	/dev/stdin	exon	48139267	48139384	.	+	.	gene_id "676eaa77-8889-40e4-a5eb-c03f47b1850b_ENSG00000183696.9"; transcript_id "676eaa77-8889-40e4-a5eb-c03f47b1850b_ENSG00000183696.9"; exon_number "5"; exon_id "676eaa77-8889-40e4-a5eb-c03f47b1850b_ENSG00000183696.9.5";
chr7	/dev/stdin	CDS	48139267	48139384	.	+	0	gene_id "676eaa77-8889-40e4-a5eb-c03f47b1850b_ENSG00000183696.9"; transcript_id "676eaa77-8889-40e4-a5eb-c03f47b1850b_ENSG00000183696.9"; exon_number "5"; exon_id "676eaa77-8889-40e4-a5eb-c03f47b1850b_ENSG00000183696.9.5";
chr7	/dev/stdin	exon	48141421	48141579	.	+	.	gene_id "676eaa77-8889-40e4-a5eb-c03f47b1850b_ENSG00000183696.9"; transcript_id "676eaa77-8889-40e4-a5eb-c03f47b1850b_ENSG00000183696.9"; exon_number "6"; exon_id "676eaa77-8889-40e4-a5eb-c03f47b1850b_ENSG00000183696.9.6";
chr7	/dev/stdin	CDS	48141421	48141579	.	+	2	gene_id "676eaa77-8889-40e4-a5eb-c03f47b1850b_ENSG00000183696.9"; transcript_id "676eaa77-8889-40e4-a5eb-c03f47b1850b_ENSG00000183696.9"; exon_number "6"; exon_id "676eaa77-8889-40e4-a5eb-c03f47b1850b_ENSG00000183696.9.6";
chr7	/dev/stdin	exon	48146470	48146679	.	+	.	gene_id "676eaa77-8889-40e4-a5eb-c03f47b1850b_ENSG00000183696.9"; transcript_id "676eaa77-8889-40e4-a5eb-c03f47b1850b_ENSG00000183696.9"; exon_number "7"; exon_id "676eaa77-8889-40e4-a5eb-c03f47b1850b_ENSG00000183696.9.7";
chr7	/dev/stdin	CDS	48146470	48146679	.	+	2	gene_id "676eaa77-8889-40e4-a5eb-c03f47b1850b_ENSG00000183696.9"; transcript_id "676eaa77-8889-40e4-a5eb-c03f47b1850b_ENSG00000183696.9"; exon_number "7"; exon_id "676eaa77-8889-40e4-a5eb-c03f47b1850b_ENSG00000183696.9.7";
chr7	/dev/stdin	exon	48146958	48147104	.	+	.	gene_id "676eaa77-8889-40e4-a5eb-c03f47b1850b_ENSG00000183696.9"; transcript_id "676eaa77-8889-40e4-a5eb-c03f47b1850b_ENSG00000183696.9"; exon_number "8"; exon_id "676eaa77-8889-40e4-a5eb-c03f47b1850b_ENSG00000183696.9.8";
chr7	/dev/stdin	CDS	48146958	48147104	.	+	2	gene_id "676eaa77-8889-40e4-a5eb-c03f47b1850b_ENSG00000183696.9"; transcript_id "676eaa77-8889-40e4-a5eb-c03f47b1850b_ENSG00000183696.9"; exon_number "8"; exon_id "676eaa77-8889-40e4-a5eb-c03f47b1850b_ENSG00000183696.9.8";
chr7	/dev/stdin	exon	48147815	48148012	.	+	.	gene_id "676eaa77-8889-40e4-a5eb-c03f47b1850b_ENSG00000183696.9"; transcript_id "676eaa77-8889-40e4-a5eb-c03f47b1850b_ENSG00000183696.9"; exon_number "9"; exon_id "676eaa77-8889-40e4-a5eb-c03f47b1850b_ENSG00000183696.9.9";
chr7	/dev/stdin	CDS	48147815	48148012	.	+	2	gene_id "676eaa77-8889-40e4-a5eb-c03f47b1850b_ENSG00000183696.9"; transcript_id "676eaa77-8889-40e4-a5eb-c03f47b1850b_ENSG00000183696.9"; exon_number "9"; exon_id "676eaa77-8889-40e4-a5eb-c03f47b1850b_ENSG00000183696.9.9";
chr7	/dev/stdin	start_codon	48128226	48128228	.	+	0	gene_id "676eaa77-8889-40e4-a5eb-c03f47b1850b_ENSG00000183696.9"; transcript_id "676eaa77-8889-40e4-a5eb-c03f47b1850b_ENSG00000183696.9"; exon_number "1"; exon_id "676eaa77-8889-40e4-a5eb-c03f47b1850b_ENSG00000183696.9.1";
chr7	/dev/stdin	transcript	48128226	48148012	.	+	.	gene_id "effb19f3-303d-48f2-a010-3ed82554ee9d_ENSG00000183696.9"; transcript_id "effb19f3-303d-48f2-a010-3ed82554ee9d_ENSG00000183696.9";
chr7	/dev/stdin	exon	48128226	48128520	.	+	.	gene_id "effb19f3-303d-48f2-a010-3ed82554ee9d_ENSG00000183696.9"; transcript_id "effb19f3-303d-48f2-a010-3ed82554ee9d_ENSG00000183696.9"; exon_number "1"; exon_id "effb19f3-303d-48f2-a010-3ed82554ee9d_ENSG00000183696.9.1";
chr7	/dev/stdin	CDS	48128226	48128520	.	+	0	gene_id "effb19f3-303d-48f2-a010-3ed82554ee9d_ENSG00000183696.9"; transcript_id "effb19f3-303d-48f2-a010-3ed82554ee9d_ENSG00000183696.9"; exon_number "1"; exon_id "effb19f3-303d-48f2-a010-3ed82554ee9d_ENSG00000183696.9.1";
chr7	/dev/stdin	exon	48128869	48129015	.	+	.	gene_id "effb19f3-303d-48f2-a010-3ed82554ee9d_ENSG00000183696.9"; transcript_id "effb19f3-303d-48f2-a010-3ed82554ee9d_ENSG00000183696.9"; exon_number "2"; exon_id "effb19f3-303d-48f2-a010-3ed82554ee9d_ENSG00000183696.9.2";
chr7	/dev/stdin	CDS	48128869	48129015	.	+	2	gene_id "effb19f3-303d-48f2-a010-3ed82554ee9d_ENSG00000183696.9"; transcript_id "effb19f3-303d-48f2-a010-3ed82554ee9d_ENSG00000183696.9"; exon_number "2"; exon_id "effb19f3-303d-48f2-a010-3ed82554ee9d_ENSG00000183696.9.2";
chr7	/dev/stdin	exon	48129785	48129961	.	+	.	gene_id "effb19f3-303d-48f2-a010-3ed82554ee9d_ENSG00000183696.9"; transcript_id "effb19f3-303d-48f2-a010-3ed82554ee9d_ENSG00000183696.9"; exon_number "3"; exon_id "effb19f3-303d-48f2-a010-3ed82554ee9d_ENSG00000183696.9.3";
chr7	/dev/stdin	CDS	48129785	48129961	.	+	2	gene_id "effb19f3-303d-48f2-a010-3ed82554ee9d_ENSG00000183696.9"; transcript_id "effb19f3-303d-48f2-a010-3ed82554ee9d_ENSG00000183696.9"; exon_number "3"; exon_id "effb19f3-303d-48f2-a010-3ed82554ee9d_ENSG00000183696.9.3";
chr7	/dev/stdin	exon	48134360	48134424	.	+	.	gene_id "effb19f3-303d-48f2-a010-3ed82554ee9d_ENSG00000183696.9"; transcript_id "effb19f3-303d-48f2-a010-3ed82554ee9d_ENSG00000183696.9"; exon_number "4"; exon_id "effb19f3-303d-48f2-a010-3ed82554ee9d_ENSG00000183696.9.4";
chr7	/dev/stdin	CDS	48134360	48134424	.	+	2	gene_id "effb19f3-303d-48f2-a010-3ed82554ee9d_ENSG00000183696.9"; transcript_id "effb19f3-303d-48f2-a010-3ed82554ee9d_ENSG00000183696.9"; exon_number "4"; exon_id "effb19f3-303d-48f2-a010-3ed82554ee9d_ENSG00000183696.9.4";
chr7	/dev/stdin	exon	48139267	48139384	.	+	.	gene_id "effb19f3-303d-48f2-a010-3ed82554ee9d_ENSG00000183696.9"; transcript_id "effb19f3-303d-48f2-a010-3ed82554ee9d_ENSG00000183696.9"; exon_number "5"; exon_id "effb19f3-303d-48f2-a010-3ed82554ee9d_ENSG00000183696.9.5";
chr7	/dev/stdin	CDS	48139267	48139384	.	+	0	gene_id "effb19f3-303d-48f2-a010-3ed82554ee9d_ENSG00000183696.9"; transcript_id "effb19f3-303d-48f2-a010-3ed82554ee9d_ENSG00000183696.9"; exon_number "5"; exon_id "effb19f3-303d-48f2-a010-3ed82554ee9d_ENSG00000183696.9.5";
chr7	/dev/stdin	exon	48141421	48141579	.	+	.	gene_id "effb19f3-303d-48f2-a010-3ed82554ee9d_ENSG00000183696.9"; transcript_id "effb19f3-303d-48f2-a010-3ed82554ee9d_ENSG00000183696.9"; exon_number "6"; exon_id "effb19f3-303d-48f2-a010-3ed82554ee9d_ENSG00000183696.9.6";
chr7	/dev/stdin	CDS	48141421	48141579	.	+	2	gene_id "effb19f3-303d-48f2-a010-3ed82554ee9d_ENSG00000183696.9"; transcript_id "effb19f3-303d-48f2-a010-3ed82554ee9d_ENSG00000183696.9"; exon_number "6"; exon_id "effb19f3-303d-48f2-a010-3ed82554ee9d_ENSG00000183696.9.6";
chr7	/dev/stdin	exon	48142894	48143008	.	+	.	gene_id "effb19f3-303d-48f2-a010-3ed82554ee9d_ENSG00000183696.9"; transcript_id "effb19f3-303d-48f2-a010-3ed82554ee9d_ENSG00000183696.9"; exon_number "7"; exon_id "effb19f3-303d-48f2-a010-3ed82554ee9d_ENSG00000183696.9.7";
chr7	/dev/stdin	CDS	48142894	48143008	.	+	2	gene_id "effb19f3-303d-48f2-a010-3ed82554ee9d_ENSG00000183696.9"; transcript_id "effb19f3-303d-48f2-a010-3ed82554ee9d_ENSG00000183696.9"; exon_number "7"; exon_id "effb19f3-303d-48f2-a010-3ed82554ee9d_ENSG00000183696.9.7";
chr7	/dev/stdin	exon	48146470	48146679	.	+	.	gene_id "effb19f3-303d-48f2-a010-3ed82554ee9d_ENSG00000183696.9"; transcript_id "effb19f3-303d-48f2-a010-3ed82554ee9d_ENSG00000183696.9"; exon_number "8"; exon_id "effb19f3-303d-48f2-a010-3ed82554ee9d_ENSG00000183696.9.8";
chr7	/dev/stdin	CDS	48146470	48146679	.	+	1	gene_id "effb19f3-303d-48f2-a010-3ed82554ee9d_ENSG00000183696.9"; transcript_id "effb19f3-303d-48f2-a010-3ed82554ee9d_ENSG00000183696.9"; exon_number "8"; exon_id "effb19f3-303d-48f2-a010-3ed82554ee9d_ENSG00000183696.9.8";
chr7	/dev/stdin	exon	48146958	48147104	.	+	.	gene_id "effb19f3-303d-48f2-a010-3ed82554ee9d_ENSG00000183696.9"; transcript_id "effb19f3-303d-48f2-a010-3ed82554ee9d_ENSG00000183696.9"; exon_number "9"; exon_id "effb19f3-303d-48f2-a010-3ed82554ee9d_ENSG00000183696.9.9";
chr7	/dev/stdin	CDS	48146958	48147104	.	+	1	gene_id "effb19f3-303d-48f2-a010-3ed82554ee9d_ENSG00000183696.9"; transcript_id "effb19f3-303d-48f2-a010-3ed82554ee9d_ENSG00000183696.9"; exon_number "9"; exon_id "effb19f3-303d-48f2-a010-3ed82554ee9d_ENSG00000183696.9.9";
chr7	/dev/stdin	exon	48147815	48148012	.	+	.	gene_id "effb19f3-303d-48f2-a010-3ed82554ee9d_ENSG00000183696.9"; transcript_id "effb19f3-303d-48f2-a010-3ed82554ee9d_ENSG00000183696.9"; exon_number "10"; exon_id "effb19f3-303d-48f2-a010-3ed82554ee9d_ENSG00000183696.9.10";
chr7	/dev/stdin	CDS	48147815	48148012	.	+	1	gene_id "effb19f3-303d-48f2-a010-3ed82554ee9d_ENSG00000183696.9"; transcript_id "effb19f3-303d-48f2-a010-3ed82554ee9d_ENSG00000183696.9"; exon_number "10"; exon_id "effb19f3-303d-48f2-a010-3ed82554ee9d_ENSG00000183696.9.10";
chr7	/dev/stdin	start_codon	48128226	48128228	.	+	0	gene_id "effb19f3-303d-48f2-a010-3ed82554ee9d_ENSG00000183696.9"; transcript_id "effb19f3-303d-48f2-a010-3ed82554ee9d_ENSG00000183696.9"; exon_number "1"; exon_id "effb19f3-303d-48f2-a010-3ed82554ee9d_ENSG00000183696.9.1";
chr7	/dev/stdin	transcript	48128226	48148012	.	+	.	gene_id "73af6a3b-fd83-4937-83e6-8545f9741bf0_ENSG00000183696.9"; transcript_id "73af6a3b-fd83-4937-83e6-8545f9741bf0_ENSG00000183696.9";
chr7	/dev/stdin	exon	48128226	48128505	.	+	.	gene_id "73af6a3b-fd83-4937-83e6-8545f9741bf0_ENSG00000183696.9"; transcript_id "73af6a3b-fd83-4937-83e6-8545f9741bf0_ENSG00000183696.9"; exon_number "1"; exon_id "73af6a3b-fd83-4937-83e6-8545f9741bf0_ENSG00000183696.9.1";
chr7	/dev/stdin	CDS	48128226	48128505	.	+	0	gene_id "73af6a3b-fd83-4937-83e6-8545f9741bf0_ENSG00000183696.9"; transcript_id "73af6a3b-fd83-4937-83e6-8545f9741bf0_ENSG00000183696.9"; exon_number "1"; exon_id "73af6a3b-fd83-4937-83e6-8545f9741bf0_ENSG00000183696.9.1";
chr7	/dev/stdin	exon	48128869	48129015	.	+	.	gene_id "73af6a3b-fd83-4937-83e6-8545f9741bf0_ENSG00000183696.9"; transcript_id "73af6a3b-fd83-4937-83e6-8545f9741bf0_ENSG00000183696.9"; exon_number "2"; exon_id "73af6a3b-fd83-4937-83e6-8545f9741bf0_ENSG00000183696.9.2";
chr7	/dev/stdin	CDS	48128869	48129015	.	+	2	gene_id "73af6a3b-fd83-4937-83e6-8545f9741bf0_ENSG00000183696.9"; transcript_id "73af6a3b-fd83-4937-83e6-8545f9741bf0_ENSG00000183696.9"; exon_number "2"; exon_id "73af6a3b-fd83-4937-83e6-8545f9741bf0_ENSG00000183696.9.2";
chr7	/dev/stdin	exon	48129785	48129961	.	+	.	gene_id "73af6a3b-fd83-4937-83e6-8545f9741bf0_ENSG00000183696.9"; transcript_id "73af6a3b-fd83-4937-83e6-8545f9741bf0_ENSG00000183696.9"; exon_number "3"; exon_id "73af6a3b-fd83-4937-83e6-8545f9741bf0_ENSG00000183696.9.3";
chr7	/dev/stdin	CDS	48129785	48129961	.	+	2	gene_id "73af6a3b-fd83-4937-83e6-8545f9741bf0_ENSG00000183696.9"; transcript_id "73af6a3b-fd83-4937-83e6-8545f9741bf0_ENSG00000183696.9"; exon_number "3"; exon_id "73af6a3b-fd83-4937-83e6-8545f9741bf0_ENSG00000183696.9.3";
chr7	/dev/stdin	exon	48134360	48134424	.	+	.	gene_id "73af6a3b-fd83-4937-83e6-8545f9741bf0_ENSG00000183696.9"; transcript_id "73af6a3b-fd83-4937-83e6-8545f9741bf0_ENSG00000183696.9"; exon_number "4"; exon_id "73af6a3b-fd83-4937-83e6-8545f9741bf0_ENSG00000183696.9.4";
chr7	/dev/stdin	CDS	48134360	48134424	.	+	2	gene_id "73af6a3b-fd83-4937-83e6-8545f9741bf0_ENSG00000183696.9"; transcript_id "73af6a3b-fd83-4937-83e6-8545f9741bf0_ENSG00000183696.9"; exon_number "4"; exon_id "73af6a3b-fd83-4937-83e6-8545f9741bf0_ENSG00000183696.9.4";
chr7	/dev/stdin	exon	48139267	48139384	.	+	.	gene_id "73af6a3b-fd83-4937-83e6-8545f9741bf0_ENSG00000183696.9"; transcript_id "73af6a3b-fd83-4937-83e6-8545f9741bf0_ENSG00000183696.9"; exon_number "5"; exon_id "73af6a3b-fd83-4937-83e6-8545f9741bf0_ENSG00000183696.9.5";
chr7	/dev/stdin	CDS	48139267	48139384	.	+	0	gene_id "73af6a3b-fd83-4937-83e6-8545f9741bf0_ENSG00000183696.9"; transcript_id "73af6a3b-fd83-4937-83e6-8545f9741bf0_ENSG00000183696.9"; exon_number "5"; exon_id "73af6a3b-fd83-4937-83e6-8545f9741bf0_ENSG00000183696.9.5";
chr7	/dev/stdin	exon	48141421	48141467	.	+	.	gene_id "73af6a3b-fd83-4937-83e6-8545f9741bf0_ENSG00000183696.9"; transcript_id "73af6a3b-fd83-4937-83e6-8545f9741bf0_ENSG00000183696.9"; exon_number "6"; exon_id "73af6a3b-fd83-4937-83e6-8545f9741bf0_ENSG00000183696.9.6";
chr7	/dev/stdin	CDS	48141421	48141467	.	+	2	gene_id "73af6a3b-fd83-4937-83e6-8545f9741bf0_ENSG00000183696.9"; transcript_id "73af6a3b-fd83-4937-83e6-8545f9741bf0_ENSG00000183696.9"; exon_number "6"; exon_id "73af6a3b-fd83-4937-83e6-8545f9741bf0_ENSG00000183696.9.6";
chr7	/dev/stdin	exon	48146470	48146679	.	+	.	gene_id "73af6a3b-fd83-4937-83e6-8545f9741bf0_ENSG00000183696.9"; transcript_id "73af6a3b-fd83-4937-83e6-8545f9741bf0_ENSG00000183696.9"; exon_number "7"; exon_id "73af6a3b-fd83-4937-83e6-8545f9741bf0_ENSG00000183696.9.7";
chr7	/dev/stdin	CDS	48146470	48146679	.	+	0	gene_id "73af6a3b-fd83-4937-83e6-8545f9741bf0_ENSG00000183696.9"; transcript_id "73af6a3b-fd83-4937-83e6-8545f9741bf0_ENSG00000183696.9"; exon_number "7"; exon_id "73af6a3b-fd83-4937-83e6-8545f9741bf0_ENSG00000183696.9.7";
chr7	/dev/stdin	exon	48146958	48147104	.	+	.	gene_id "73af6a3b-fd83-4937-83e6-8545f9741bf0_ENSG00000183696.9"; transcript_id "73af6a3b-fd83-4937-83e6-8545f9741bf0_ENSG00000183696.9"; exon_number "8"; exon_id "73af6a3b-fd83-4937-83e6-8545f9741bf0_ENSG00000183696.9.8";
chr7	/dev/stdin	CDS	48146958	48147104	.	+	0	gene_id "73af6a3b-fd83-4937-83e6-8545f9741bf0_ENSG00000183696.9"; transcript_id "73af6a3b-fd83-4937-83e6-8545f9741bf0_ENSG00000183696.9"; exon_number "8"; exon_id "73af6a3b-fd83-4937-83e6-8545f9741bf0_ENSG00000183696.9.8";
chr7	/dev/stdin	exon	48147815	48148012	.	+	.	gene_id "73af6a3b-fd83-4937-83e6-8545f9741bf0_ENSG00000183696.9"; transcript_id "73af6a3b-fd83-4937-83e6-8545f9741bf0_ENSG00000183696.9"; exon_number "9"; exon_id "73af6a3b-fd83-4937-83e6-8545f9741bf0_ENSG00000183696.9.9";
chr7	/dev/stdin	CDS	48147815	48148009	.	+	0	gene_id "73af6a3b-fd83-4937-83e6-8545f9741bf0_ENSG00000183696.9"; transcript_id "73af6a3b-fd83-4937-83e6-8545f9741bf0_ENSG00000183696.9"; exon_number "9"; exon_id "73af6a3b-fd83-4937-83e6-8545f9741bf0_ENSG00000183696.9.9";
chr7	/dev/stdin	start_codon	48128226	48128228	.	+	0	gene_id "73af6a3b-fd83-4937-83e6-8545f9741bf0_ENSG00000183696.9"; transcript_id "73af6a3b-fd83-4937-83e6-8545f9741bf0_ENSG00000183696.9"; exon_number "1"; exon_id "73af6a3b-fd83-4937-83e6-8545f9741bf0_ENSG00000183696.9.1";
chr7	/dev/stdin	stop_codon	48148010	48148012	.	+	0	gene_id "73af6a3b-fd83-4937-83e6-8545f9741bf0_ENSG00000183696.9"; transcript_id "73af6a3b-fd83-4937-83e6-8545f9741bf0_ENSG00000183696.9"; exon_number "9"; exon_id "73af6a3b-fd83-4937-83e6-8545f9741bf0_ENSG00000183696.9.9";
chr7	/dev/stdin	transcript	48128226	48148012	.	+	.	gene_id "b39f34b1-12f3-4633-87ed-1d639e6c5553_ENSG00000183696.9"; transcript_id "b39f34b1-12f3-4633-87ed-1d639e6c5553_ENSG00000183696.9";
chr7	/dev/stdin	exon	48128226	48128520	.	+	.	gene_id "b39f34b1-12f3-4633-87ed-1d639e6c5553_ENSG00000183696.9"; transcript_id "b39f34b1-12f3-4633-87ed-1d639e6c5553_ENSG00000183696.9"; exon_number "1"; exon_id "b39f34b1-12f3-4633-87ed-1d639e6c5553_ENSG00000183696.9.1";
chr7	/dev/stdin	CDS	48128226	48128520	.	+	0	gene_id "b39f34b1-12f3-4633-87ed-1d639e6c5553_ENSG00000183696.9"; transcript_id "b39f34b1-12f3-4633-87ed-1d639e6c5553_ENSG00000183696.9"; exon_number "1"; exon_id "b39f34b1-12f3-4633-87ed-1d639e6c5553_ENSG00000183696.9.1";
chr7	/dev/stdin	exon	48128851	48129015	.	+	.	gene_id "b39f34b1-12f3-4633-87ed-1d639e6c5553_ENSG00000183696.9"; transcript_id "b39f34b1-12f3-4633-87ed-1d639e6c5553_ENSG00000183696.9"; exon_number "2"; exon_id "b39f34b1-12f3-4633-87ed-1d639e6c5553_ENSG00000183696.9.2";
chr7	/dev/stdin	CDS	48128851	48129015	.	+	2	gene_id "b39f34b1-12f3-4633-87ed-1d639e6c5553_ENSG00000183696.9"; transcript_id "b39f34b1-12f3-4633-87ed-1d639e6c5553_ENSG00000183696.9"; exon_number "2"; exon_id "b39f34b1-12f3-4633-87ed-1d639e6c5553_ENSG00000183696.9.2";
chr7	/dev/stdin	exon	48129785	48129961	.	+	.	gene_id "b39f34b1-12f3-4633-87ed-1d639e6c5553_ENSG00000183696.9"; transcript_id "b39f34b1-12f3-4633-87ed-1d639e6c5553_ENSG00000183696.9"; exon_number "3"; exon_id "b39f34b1-12f3-4633-87ed-1d639e6c5553_ENSG00000183696.9.3";
chr7	/dev/stdin	CDS	48129785	48129961	.	+	2	gene_id "b39f34b1-12f3-4633-87ed-1d639e6c5553_ENSG00000183696.9"; transcript_id "b39f34b1-12f3-4633-87ed-1d639e6c5553_ENSG00000183696.9"; exon_number "3"; exon_id "b39f34b1-12f3-4633-87ed-1d639e6c5553_ENSG00000183696.9.3";
chr7	/dev/stdin	exon	48134360	48134424	.	+	.	gene_id "b39f34b1-12f3-4633-87ed-1d639e6c5553_ENSG00000183696.9"; transcript_id "b39f34b1-12f3-4633-87ed-1d639e6c5553_ENSG00000183696.9"; exon_number "4"; exon_id "b39f34b1-12f3-4633-87ed-1d639e6c5553_ENSG00000183696.9.4";
chr7	/dev/stdin	CDS	48134360	48134424	.	+	2	gene_id "b39f34b1-12f3-4633-87ed-1d639e6c5553_ENSG00000183696.9"; transcript_id "b39f34b1-12f3-4633-87ed-1d639e6c5553_ENSG00000183696.9"; exon_number "4"; exon_id "b39f34b1-12f3-4633-87ed-1d639e6c5553_ENSG00000183696.9.4";
chr7	/dev/stdin	exon	48139267	48139384	.	+	.	gene_id "b39f34b1-12f3-4633-87ed-1d639e6c5553_ENSG00000183696.9"; transcript_id "b39f34b1-12f3-4633-87ed-1d639e6c5553_ENSG00000183696.9"; exon_number "5"; exon_id "b39f34b1-12f3-4633-87ed-1d639e6c5553_ENSG00000183696.9.5";
chr7	/dev/stdin	CDS	48139267	48139384	.	+	0	gene_id "b39f34b1-12f3-4633-87ed-1d639e6c5553_ENSG00000183696.9"; transcript_id "b39f34b1-12f3-4633-87ed-1d639e6c5553_ENSG00000183696.9"; exon_number "5"; exon_id "b39f34b1-12f3-4633-87ed-1d639e6c5553_ENSG00000183696.9.5";
chr7	/dev/stdin	exon	48141421	48141467	.	+	.	gene_id "b39f34b1-12f3-4633-87ed-1d639e6c5553_ENSG00000183696.9"; transcript_id "b39f34b1-12f3-4633-87ed-1d639e6c5553_ENSG00000183696.9"; exon_number "6"; exon_id "b39f34b1-12f3-4633-87ed-1d639e6c5553_ENSG00000183696.9.6";
chr7	/dev/stdin	CDS	48141421	48141467	.	+	2	gene_id "b39f34b1-12f3-4633-87ed-1d639e6c5553_ENSG00000183696.9"; transcript_id "b39f34b1-12f3-4633-87ed-1d639e6c5553_ENSG00000183696.9"; exon_number "6"; exon_id "b39f34b1-12f3-4633-87ed-1d639e6c5553_ENSG00000183696.9.6";
chr7	/dev/stdin	exon	48146470	48146679	.	+	.	gene_id "b39f34b1-12f3-4633-87ed-1d639e6c5553_ENSG00000183696.9"; transcript_id "b39f34b1-12f3-4633-87ed-1d639e6c5553_ENSG00000183696.9"; exon_number "7"; exon_id "b39f34b1-12f3-4633-87ed-1d639e6c5553_ENSG00000183696.9.7";
chr7	/dev/stdin	CDS	48146470	48146679	.	+	0	gene_id "b39f34b1-12f3-4633-87ed-1d639e6c5553_ENSG00000183696.9"; transcript_id "b39f34b1-12f3-4633-87ed-1d639e6c5553_ENSG00000183696.9"; exon_number "7"; exon_id "b39f34b1-12f3-4633-87ed-1d639e6c5553_ENSG00000183696.9.7";
chr7	/dev/stdin	exon	48146958	48147104	.	+	.	gene_id "b39f34b1-12f3-4633-87ed-1d639e6c5553_ENSG00000183696.9"; transcript_id "b39f34b1-12f3-4633-87ed-1d639e6c5553_ENSG00000183696.9"; exon_number "8"; exon_id "b39f34b1-12f3-4633-87ed-1d639e6c5553_ENSG00000183696.9.8";
chr7	/dev/stdin	CDS	48146958	48147104	.	+	0	gene_id "b39f34b1-12f3-4633-87ed-1d639e6c5553_ENSG00000183696.9"; transcript_id "b39f34b1-12f3-4633-87ed-1d639e6c5553_ENSG00000183696.9"; exon_number "8"; exon_id "b39f34b1-12f3-4633-87ed-1d639e6c5553_ENSG00000183696.9.8";
chr7	/dev/stdin	exon	48147815	48148012	.	+	.	gene_id "b39f34b1-12f3-4633-87ed-1d639e6c5553_ENSG00000183696.9"; transcript_id "b39f34b1-12f3-4633-87ed-1d639e6c5553_ENSG00000183696.9"; exon_number "9"; exon_id "b39f34b1-12f3-4633-87ed-1d639e6c5553_ENSG00000183696.9.9";
chr7	/dev/stdin	CDS	48147815	48148009	.	+	0	gene_id "b39f34b1-12f3-4633-87ed-1d639e6c5553_ENSG00000183696.9"; transcript_id "b39f34b1-12f3-4633-87ed-1d639e6c5553_ENSG00000183696.9"; exon_number "9"; exon_id "b39f34b1-12f3-4633-87ed-1d639e6c5553_ENSG00000183696.9.9";
chr7	/dev/stdin	start_codon	48128226	48128228	.	+	0	gene_id "b39f34b1-12f3-4633-87ed-1d639e6c5553_ENSG00000183696.9"; transcript_id "b39f34b1-12f3-4633-87ed-1d639e6c5553_ENSG00000183696.9"; exon_number "1"; exon_id "b39f34b1-12f3-4633-87ed-1d639e6c5553_ENSG00000183696.9.1";
chr7	/dev/stdin	stop_codon	48148010	48148012	.	+	0	gene_id "b39f34b1-12f3-4633-87ed-1d639e6c5553_ENSG00000183696.9"; transcript_id "b39f34b1-12f3-4633-87ed-1d639e6c5553_ENSG00000183696.9"; exon_number "9"; exon_id "b39f34b1-12f3-4633-87ed-1d639e6c5553_ENSG00000183696.9.9";
chr7	/dev/stdin	transcript	48128226	48148012	.	+	.	gene_id "b488463a-0601-4020-8dc3-58e41aadb623_ENSG00000183696.9"; transcript_id "b488463a-0601-4020-8dc3-58e41aadb623_ENSG00000183696.9";
chr7	/dev/stdin	exon	48128226	48128520	.	+	.	gene_id "b488463a-0601-4020-8dc3-58e41aadb623_ENSG00000183696.9"; transcript_id "b488463a-0601-4020-8dc3-58e41aadb623_ENSG00000183696.9"; exon_number "1"; exon_id "b488463a-0601-4020-8dc3-58e41aadb623_ENSG00000183696.9.1";
chr7	/dev/stdin	CDS	48128226	48128520	.	+	0	gene_id "b488463a-0601-4020-8dc3-58e41aadb623_ENSG00000183696.9"; transcript_id "b488463a-0601-4020-8dc3-58e41aadb623_ENSG00000183696.9"; exon_number "1"; exon_id "b488463a-0601-4020-8dc3-58e41aadb623_ENSG00000183696.9.1";
chr7	/dev/stdin	exon	48128869	48129015	.	+	.	gene_id "b488463a-0601-4020-8dc3-58e41aadb623_ENSG00000183696.9"; transcript_id "b488463a-0601-4020-8dc3-58e41aadb623_ENSG00000183696.9"; exon_number "2"; exon_id "b488463a-0601-4020-8dc3-58e41aadb623_ENSG00000183696.9.2";
chr7	/dev/stdin	CDS	48128869	48129015	.	+	2	gene_id "b488463a-0601-4020-8dc3-58e41aadb623_ENSG00000183696.9"; transcript_id "b488463a-0601-4020-8dc3-58e41aadb623_ENSG00000183696.9"; exon_number "2"; exon_id "b488463a-0601-4020-8dc3-58e41aadb623_ENSG00000183696.9.2";
chr7	/dev/stdin	exon	48129847	48129961	.	+	.	gene_id "b488463a-0601-4020-8dc3-58e41aadb623_ENSG00000183696.9"; transcript_id "b488463a-0601-4020-8dc3-58e41aadb623_ENSG00000183696.9"; exon_number "3"; exon_id "b488463a-0601-4020-8dc3-58e41aadb623_ENSG00000183696.9.3";
chr7	/dev/stdin	CDS	48129847	48129961	.	+	2	gene_id "b488463a-0601-4020-8dc3-58e41aadb623_ENSG00000183696.9"; transcript_id "b488463a-0601-4020-8dc3-58e41aadb623_ENSG00000183696.9"; exon_number "3"; exon_id "b488463a-0601-4020-8dc3-58e41aadb623_ENSG00000183696.9.3";
chr7	/dev/stdin	exon	48134360	48134424	.	+	.	gene_id "b488463a-0601-4020-8dc3-58e41aadb623_ENSG00000183696.9"; transcript_id "b488463a-0601-4020-8dc3-58e41aadb623_ENSG00000183696.9"; exon_number "4"; exon_id "b488463a-0601-4020-8dc3-58e41aadb623_ENSG00000183696.9.4";
chr7	/dev/stdin	CDS	48134360	48134424	.	+	1	gene_id "b488463a-0601-4020-8dc3-58e41aadb623_ENSG00000183696.9"; transcript_id "b488463a-0601-4020-8dc3-58e41aadb623_ENSG00000183696.9"; exon_number "4"; exon_id "b488463a-0601-4020-8dc3-58e41aadb623_ENSG00000183696.9.4";
chr7	/dev/stdin	exon	48139267	48139384	.	+	.	gene_id "b488463a-0601-4020-8dc3-58e41aadb623_ENSG00000183696.9"; transcript_id "b488463a-0601-4020-8dc3-58e41aadb623_ENSG00000183696.9"; exon_number "5"; exon_id "b488463a-0601-4020-8dc3-58e41aadb623_ENSG00000183696.9.5";
chr7	/dev/stdin	CDS	48139267	48139384	.	+	2	gene_id "b488463a-0601-4020-8dc3-58e41aadb623_ENSG00000183696.9"; transcript_id "b488463a-0601-4020-8dc3-58e41aadb623_ENSG00000183696.9"; exon_number "5"; exon_id "b488463a-0601-4020-8dc3-58e41aadb623_ENSG00000183696.9.5";
chr7	/dev/stdin	exon	48141421	48141467	.	+	.	gene_id "b488463a-0601-4020-8dc3-58e41aadb623_ENSG00000183696.9"; transcript_id "b488463a-0601-4020-8dc3-58e41aadb623_ENSG00000183696.9"; exon_number "6"; exon_id "b488463a-0601-4020-8dc3-58e41aadb623_ENSG00000183696.9.6";
chr7	/dev/stdin	CDS	48141421	48141467	.	+	1	gene_id "b488463a-0601-4020-8dc3-58e41aadb623_ENSG00000183696.9"; transcript_id "b488463a-0601-4020-8dc3-58e41aadb623_ENSG00000183696.9"; exon_number "6"; exon_id "b488463a-0601-4020-8dc3-58e41aadb623_ENSG00000183696.9.6";
chr7	/dev/stdin	exon	48142894	48143008	.	+	.	gene_id "b488463a-0601-4020-8dc3-58e41aadb623_ENSG00000183696.9"; transcript_id "b488463a-0601-4020-8dc3-58e41aadb623_ENSG00000183696.9"; exon_number "7"; exon_id "b488463a-0601-4020-8dc3-58e41aadb623_ENSG00000183696.9.7";
chr7	/dev/stdin	CDS	48142894	48143008	.	+	2	gene_id "b488463a-0601-4020-8dc3-58e41aadb623_ENSG00000183696.9"; transcript_id "b488463a-0601-4020-8dc3-58e41aadb623_ENSG00000183696.9"; exon_number "7"; exon_id "b488463a-0601-4020-8dc3-58e41aadb623_ENSG00000183696.9.7";
chr7	/dev/stdin	exon	48146470	48146679	.	+	.	gene_id "b488463a-0601-4020-8dc3-58e41aadb623_ENSG00000183696.9"; transcript_id "b488463a-0601-4020-8dc3-58e41aadb623_ENSG00000183696.9"; exon_number "8"; exon_id "b488463a-0601-4020-8dc3-58e41aadb623_ENSG00000183696.9.8";
chr7	/dev/stdin	CDS	48146470	48146679	.	+	1	gene_id "b488463a-0601-4020-8dc3-58e41aadb623_ENSG00000183696.9"; transcript_id "b488463a-0601-4020-8dc3-58e41aadb623_ENSG00000183696.9"; exon_number "8"; exon_id "b488463a-0601-4020-8dc3-58e41aadb623_ENSG00000183696.9.8";
chr7	/dev/stdin	exon	48146958	48147104	.	+	.	gene_id "b488463a-0601-4020-8dc3-58e41aadb623_ENSG00000183696.9"; transcript_id "b488463a-0601-4020-8dc3-58e41aadb623_ENSG00000183696.9"; exon_number "9"; exon_id "b488463a-0601-4020-8dc3-58e41aadb623_ENSG00000183696.9.9";
chr7	/dev/stdin	CDS	48146958	48147104	.	+	1	gene_id "b488463a-0601-4020-8dc3-58e41aadb623_ENSG00000183696.9"; transcript_id "b488463a-0601-4020-8dc3-58e41aadb623_ENSG00000183696.9"; exon_number "9"; exon_id "b488463a-0601-4020-8dc3-58e41aadb623_ENSG00000183696.9.9";
chr7	/dev/stdin	exon	48147815	48148012	.	+	.	gene_id "b488463a-0601-4020-8dc3-58e41aadb623_ENSG00000183696.9"; transcript_id "b488463a-0601-4020-8dc3-58e41aadb623_ENSG00000183696.9"; exon_number "10"; exon_id "b488463a-0601-4020-8dc3-58e41aadb623_ENSG00000183696.9.10";
chr7	/dev/stdin	CDS	48147815	48148012	.	+	1	gene_id "b488463a-0601-4020-8dc3-58e41aadb623_ENSG00000183696.9"; transcript_id "b488463a-0601-4020-8dc3-58e41aadb623_ENSG00000183696.9"; exon_number "10"; exon_id "b488463a-0601-4020-8dc3-58e41aadb623_ENSG00000183696.9.10";
chr7	/dev/stdin	start_codon	48128226	48128228	.	+	0	gene_id "b488463a-0601-4020-8dc3-58e41aadb623_ENSG00000183696.9"; transcript_id "b488463a-0601-4020-8dc3-58e41aadb623_ENSG00000183696.9"; exon_number "1"; exon_id "b488463a-0601-4020-8dc3-58e41aadb623_ENSG00000183696.9.1";
chr7	/dev/stdin	transcript	48128226	48148012	.	+	.	gene_id "6497a8cc-5542-46b0-a5ce-19cfb08233ea_ENSG00000183696.9"; transcript_id "6497a8cc-5542-46b0-a5ce-19cfb08233ea_ENSG00000183696.9";
chr7	/dev/stdin	exon	48128226	48128520	.	+	.	gene_id "6497a8cc-5542-46b0-a5ce-19cfb08233ea_ENSG00000183696.9"; transcript_id "6497a8cc-5542-46b0-a5ce-19cfb08233ea_ENSG00000183696.9"; exon_number "1"; exon_id "6497a8cc-5542-46b0-a5ce-19cfb08233ea_ENSG00000183696.9.1";
chr7	/dev/stdin	CDS	48128226	48128520	.	+	0	gene_id "6497a8cc-5542-46b0-a5ce-19cfb08233ea_ENSG00000183696.9"; transcript_id "6497a8cc-5542-46b0-a5ce-19cfb08233ea_ENSG00000183696.9"; exon_number "1"; exon_id "6497a8cc-5542-46b0-a5ce-19cfb08233ea_ENSG00000183696.9.1";
chr7	/dev/stdin	exon	48129785	48129961	.	+	.	gene_id "6497a8cc-5542-46b0-a5ce-19cfb08233ea_ENSG00000183696.9"; transcript_id "6497a8cc-5542-46b0-a5ce-19cfb08233ea_ENSG00000183696.9"; exon_number "2"; exon_id "6497a8cc-5542-46b0-a5ce-19cfb08233ea_ENSG00000183696.9.2";
chr7	/dev/stdin	CDS	48129785	48129961	.	+	2	gene_id "6497a8cc-5542-46b0-a5ce-19cfb08233ea_ENSG00000183696.9"; transcript_id "6497a8cc-5542-46b0-a5ce-19cfb08233ea_ENSG00000183696.9"; exon_number "2"; exon_id "6497a8cc-5542-46b0-a5ce-19cfb08233ea_ENSG00000183696.9.2";
chr7	/dev/stdin	exon	48134360	48134424	.	+	.	gene_id "6497a8cc-5542-46b0-a5ce-19cfb08233ea_ENSG00000183696.9"; transcript_id "6497a8cc-5542-46b0-a5ce-19cfb08233ea_ENSG00000183696.9"; exon_number "3"; exon_id "6497a8cc-5542-46b0-a5ce-19cfb08233ea_ENSG00000183696.9.3";
chr7	/dev/stdin	CDS	48134360	48134424	.	+	2	gene_id "6497a8cc-5542-46b0-a5ce-19cfb08233ea_ENSG00000183696.9"; transcript_id "6497a8cc-5542-46b0-a5ce-19cfb08233ea_ENSG00000183696.9"; exon_number "3"; exon_id "6497a8cc-5542-46b0-a5ce-19cfb08233ea_ENSG00000183696.9.3";
chr7	/dev/stdin	exon	48146470	48146679	.	+	.	gene_id "6497a8cc-5542-46b0-a5ce-19cfb08233ea_ENSG00000183696.9"; transcript_id "6497a8cc-5542-46b0-a5ce-19cfb08233ea_ENSG00000183696.9"; exon_number "4"; exon_id "6497a8cc-5542-46b0-a5ce-19cfb08233ea_ENSG00000183696.9.4";
chr7	/dev/stdin	CDS	48146470	48146679	.	+	0	gene_id "6497a8cc-5542-46b0-a5ce-19cfb08233ea_ENSG00000183696.9"; transcript_id "6497a8cc-5542-46b0-a5ce-19cfb08233ea_ENSG00000183696.9"; exon_number "4"; exon_id "6497a8cc-5542-46b0-a5ce-19cfb08233ea_ENSG00000183696.9.4";
chr7	/dev/stdin	exon	48146958	48147104	.	+	.	gene_id "6497a8cc-5542-46b0-a5ce-19cfb08233ea_ENSG00000183696.9"; transcript_id "6497a8cc-5542-46b0-a5ce-19cfb08233ea_ENSG00000183696.9"; exon_number "5"; exon_id "6497a8cc-5542-46b0-a5ce-19cfb08233ea_ENSG00000183696.9.5";
chr7	/dev/stdin	CDS	48146958	48147104	.	+	0	gene_id "6497a8cc-5542-46b0-a5ce-19cfb08233ea_ENSG00000183696.9"; transcript_id "6497a8cc-5542-46b0-a5ce-19cfb08233ea_ENSG00000183696.9"; exon_number "5"; exon_id "6497a8cc-5542-46b0-a5ce-19cfb08233ea_ENSG00000183696.9.5";
chr7	/dev/stdin	exon	48147815	48148012	.	+	.	gene_id "6497a8cc-5542-46b0-a5ce-19cfb08233ea_ENSG00000183696.9"; transcript_id "6497a8cc-5542-46b0-a5ce-19cfb08233ea_ENSG00000183696.9"; exon_number "6"; exon_id "6497a8cc-5542-46b0-a5ce-19cfb08233ea_ENSG00000183696.9.6";
chr7	/dev/stdin	CDS	48147815	48148009	.	+	0	gene_id "6497a8cc-5542-46b0-a5ce-19cfb08233ea_ENSG00000183696.9"; transcript_id "6497a8cc-5542-46b0-a5ce-19cfb08233ea_ENSG00000183696.9"; exon_number "6"; exon_id "6497a8cc-5542-46b0-a5ce-19cfb08233ea_ENSG00000183696.9.6";
chr7	/dev/stdin	start_codon	48128226	48128228	.	+	0	gene_id "6497a8cc-5542-46b0-a5ce-19cfb08233ea_ENSG00000183696.9"; transcript_id "6497a8cc-5542-46b0-a5ce-19cfb08233ea_ENSG00000183696.9"; exon_number "1"; exon_id "6497a8cc-5542-46b0-a5ce-19cfb08233ea_ENSG00000183696.9.1";
chr7	/dev/stdin	stop_codon	48148010	48148012	.	+	0	gene_id "6497a8cc-5542-46b0-a5ce-19cfb08233ea_ENSG00000183696.9"; transcript_id "6497a8cc-5542-46b0-a5ce-19cfb08233ea_ENSG00000183696.9"; exon_number "6"; exon_id "6497a8cc-5542-46b0-a5ce-19cfb08233ea_ENSG00000183696.9.6";
chr7	/dev/stdin	transcript	48128226	48148012	.	+	.	gene_id "8f8a02bf-0fbf-46f9-99ef-ddbea17cffdc_ENSG00000183696.9"; transcript_id "8f8a02bf-0fbf-46f9-99ef-ddbea17cffdc_ENSG00000183696.9";
chr7	/dev/stdin	exon	48128226	48128520	.	+	.	gene_id "8f8a02bf-0fbf-46f9-99ef-ddbea17cffdc_ENSG00000183696.9"; transcript_id "8f8a02bf-0fbf-46f9-99ef-ddbea17cffdc_ENSG00000183696.9"; exon_number "1"; exon_id "8f8a02bf-0fbf-46f9-99ef-ddbea17cffdc_ENSG00000183696.9.1";
chr7	/dev/stdin	CDS	48128226	48128520	.	+	0	gene_id "8f8a02bf-0fbf-46f9-99ef-ddbea17cffdc_ENSG00000183696.9"; transcript_id "8f8a02bf-0fbf-46f9-99ef-ddbea17cffdc_ENSG00000183696.9"; exon_number "1"; exon_id "8f8a02bf-0fbf-46f9-99ef-ddbea17cffdc_ENSG00000183696.9.1";
chr7	/dev/stdin	exon	48128884	48129015	.	+	.	gene_id "8f8a02bf-0fbf-46f9-99ef-ddbea17cffdc_ENSG00000183696.9"; transcript_id "8f8a02bf-0fbf-46f9-99ef-ddbea17cffdc_ENSG00000183696.9"; exon_number "2"; exon_id "8f8a02bf-0fbf-46f9-99ef-ddbea17cffdc_ENSG00000183696.9.2";
chr7	/dev/stdin	CDS	48128884	48129015	.	+	2	gene_id "8f8a02bf-0fbf-46f9-99ef-ddbea17cffdc_ENSG00000183696.9"; transcript_id "8f8a02bf-0fbf-46f9-99ef-ddbea17cffdc_ENSG00000183696.9"; exon_number "2"; exon_id "8f8a02bf-0fbf-46f9-99ef-ddbea17cffdc_ENSG00000183696.9.2";
chr7	/dev/stdin	exon	48129785	48129961	.	+	.	gene_id "8f8a02bf-0fbf-46f9-99ef-ddbea17cffdc_ENSG00000183696.9"; transcript_id "8f8a02bf-0fbf-46f9-99ef-ddbea17cffdc_ENSG00000183696.9"; exon_number "3"; exon_id "8f8a02bf-0fbf-46f9-99ef-ddbea17cffdc_ENSG00000183696.9.3";
chr7	/dev/stdin	CDS	48129785	48129961	.	+	2	gene_id "8f8a02bf-0fbf-46f9-99ef-ddbea17cffdc_ENSG00000183696.9"; transcript_id "8f8a02bf-0fbf-46f9-99ef-ddbea17cffdc_ENSG00000183696.9"; exon_number "3"; exon_id "8f8a02bf-0fbf-46f9-99ef-ddbea17cffdc_ENSG00000183696.9.3";
chr7	/dev/stdin	exon	48134360	48134424	.	+	.	gene_id "8f8a02bf-0fbf-46f9-99ef-ddbea17cffdc_ENSG00000183696.9"; transcript_id "8f8a02bf-0fbf-46f9-99ef-ddbea17cffdc_ENSG00000183696.9"; exon_number "4"; exon_id "8f8a02bf-0fbf-46f9-99ef-ddbea17cffdc_ENSG00000183696.9.4";
chr7	/dev/stdin	CDS	48134360	48134424	.	+	2	gene_id "8f8a02bf-0fbf-46f9-99ef-ddbea17cffdc_ENSG00000183696.9"; transcript_id "8f8a02bf-0fbf-46f9-99ef-ddbea17cffdc_ENSG00000183696.9"; exon_number "4"; exon_id "8f8a02bf-0fbf-46f9-99ef-ddbea17cffdc_ENSG00000183696.9.4";
chr7	/dev/stdin	exon	48139267	48139384	.	+	.	gene_id "8f8a02bf-0fbf-46f9-99ef-ddbea17cffdc_ENSG00000183696.9"; transcript_id "8f8a02bf-0fbf-46f9-99ef-ddbea17cffdc_ENSG00000183696.9"; exon_number "5"; exon_id "8f8a02bf-0fbf-46f9-99ef-ddbea17cffdc_ENSG00000183696.9.5";
chr7	/dev/stdin	CDS	48139267	48139384	.	+	0	gene_id "8f8a02bf-0fbf-46f9-99ef-ddbea17cffdc_ENSG00000183696.9"; transcript_id "8f8a02bf-0fbf-46f9-99ef-ddbea17cffdc_ENSG00000183696.9"; exon_number "5"; exon_id "8f8a02bf-0fbf-46f9-99ef-ddbea17cffdc_ENSG00000183696.9.5";
chr7	/dev/stdin	exon	48141421	48141467	.	+	.	gene_id "8f8a02bf-0fbf-46f9-99ef-ddbea17cffdc_ENSG00000183696.9"; transcript_id "8f8a02bf-0fbf-46f9-99ef-ddbea17cffdc_ENSG00000183696.9"; exon_number "6"; exon_id "8f8a02bf-0fbf-46f9-99ef-ddbea17cffdc_ENSG00000183696.9.6";
chr7	/dev/stdin	CDS	48141421	48141467	.	+	2	gene_id "8f8a02bf-0fbf-46f9-99ef-ddbea17cffdc_ENSG00000183696.9"; transcript_id "8f8a02bf-0fbf-46f9-99ef-ddbea17cffdc_ENSG00000183696.9"; exon_number "6"; exon_id "8f8a02bf-0fbf-46f9-99ef-ddbea17cffdc_ENSG00000183696.9.6";
chr7	/dev/stdin	exon	48142894	48143008	.	+	.	gene_id "8f8a02bf-0fbf-46f9-99ef-ddbea17cffdc_ENSG00000183696.9"; transcript_id "8f8a02bf-0fbf-46f9-99ef-ddbea17cffdc_ENSG00000183696.9"; exon_number "7"; exon_id "8f8a02bf-0fbf-46f9-99ef-ddbea17cffdc_ENSG00000183696.9.7";
chr7	/dev/stdin	CDS	48142894	48143008	.	+	0	gene_id "8f8a02bf-0fbf-46f9-99ef-ddbea17cffdc_ENSG00000183696.9"; transcript_id "8f8a02bf-0fbf-46f9-99ef-ddbea17cffdc_ENSG00000183696.9"; exon_number "7"; exon_id "8f8a02bf-0fbf-46f9-99ef-ddbea17cffdc_ENSG00000183696.9.7";
chr7	/dev/stdin	exon	48146470	48146679	.	+	.	gene_id "8f8a02bf-0fbf-46f9-99ef-ddbea17cffdc_ENSG00000183696.9"; transcript_id "8f8a02bf-0fbf-46f9-99ef-ddbea17cffdc_ENSG00000183696.9"; exon_number "8"; exon_id "8f8a02bf-0fbf-46f9-99ef-ddbea17cffdc_ENSG00000183696.9.8";
chr7	/dev/stdin	CDS	48146470	48146679	.	+	2	gene_id "8f8a02bf-0fbf-46f9-99ef-ddbea17cffdc_ENSG00000183696.9"; transcript_id "8f8a02bf-0fbf-46f9-99ef-ddbea17cffdc_ENSG00000183696.9"; exon_number "8"; exon_id "8f8a02bf-0fbf-46f9-99ef-ddbea17cffdc_ENSG00000183696.9.8";
chr7	/dev/stdin	exon	48146958	48147104	.	+	.	gene_id "8f8a02bf-0fbf-46f9-99ef-ddbea17cffdc_ENSG00000183696.9"; transcript_id "8f8a02bf-0fbf-46f9-99ef-ddbea17cffdc_ENSG00000183696.9"; exon_number "9"; exon_id "8f8a02bf-0fbf-46f9-99ef-ddbea17cffdc_ENSG00000183696.9.9";
chr7	/dev/stdin	CDS	48146958	48147104	.	+	2	gene_id "8f8a02bf-0fbf-46f9-99ef-ddbea17cffdc_ENSG00000183696.9"; transcript_id "8f8a02bf-0fbf-46f9-99ef-ddbea17cffdc_ENSG00000183696.9"; exon_number "9"; exon_id "8f8a02bf-0fbf-46f9-99ef-ddbea17cffdc_ENSG00000183696.9.9";
chr7	/dev/stdin	exon	48147815	48148012	.	+	.	gene_id "8f8a02bf-0fbf-46f9-99ef-ddbea17cffdc_ENSG00000183696.9"; transcript_id "8f8a02bf-0fbf-46f9-99ef-ddbea17cffdc_ENSG00000183696.9"; exon_number "10"; exon_id "8f8a02bf-0fbf-46f9-99ef-ddbea17cffdc_ENSG00000183696.9.10";
chr7	/dev/stdin	CDS	48147815	48148012	.	+	2	gene_id "8f8a02bf-0fbf-46f9-99ef-ddbea17cffdc_ENSG00000183696.9"; transcript_id "8f8a02bf-0fbf-46f9-99ef-ddbea17cffdc_ENSG00000183696.9"; exon_number "10"; exon_id "8f8a02bf-0fbf-46f9-99ef-ddbea17cffdc_ENSG00000183696.9.10";
chr7	/dev/stdin	start_codon	48128226	48128228	.	+	0	gene_id "8f8a02bf-0fbf-46f9-99ef-ddbea17cffdc_ENSG00000183696.9"; transcript_id "8f8a02bf-0fbf-46f9-99ef-ddbea17cffdc_ENSG00000183696.9"; exon_number "1"; exon_id "8f8a02bf-0fbf-46f9-99ef-ddbea17cffdc_ENSG00000183696.9.1";
chr7	/dev/stdin	transcript	48128226	48148012	.	+	.	gene_id "6ff72e71-8de9-4f2f-87f9-2824eb5c4959_ENSG00000183696.9"; transcript_id "6ff72e71-8de9-4f2f-87f9-2824eb5c4959_ENSG00000183696.9";
chr7	/dev/stdin	exon	48128226	48128520	.	+	.	gene_id "6ff72e71-8de9-4f2f-87f9-2824eb5c4959_ENSG00000183696.9"; transcript_id "6ff72e71-8de9-4f2f-87f9-2824eb5c4959_ENSG00000183696.9"; exon_number "1"; exon_id "6ff72e71-8de9-4f2f-87f9-2824eb5c4959_ENSG00000183696.9.1";
chr7	/dev/stdin	CDS	48128226	48128520	.	+	0	gene_id "6ff72e71-8de9-4f2f-87f9-2824eb5c4959_ENSG00000183696.9"; transcript_id "6ff72e71-8de9-4f2f-87f9-2824eb5c4959_ENSG00000183696.9"; exon_number "1"; exon_id "6ff72e71-8de9-4f2f-87f9-2824eb5c4959_ENSG00000183696.9.1";
chr7	/dev/stdin	exon	48128809	48129015	.	+	.	gene_id "6ff72e71-8de9-4f2f-87f9-2824eb5c4959_ENSG00000183696.9"; transcript_id "6ff72e71-8de9-4f2f-87f9-2824eb5c4959_ENSG00000183696.9"; exon_number "2"; exon_id "6ff72e71-8de9-4f2f-87f9-2824eb5c4959_ENSG00000183696.9.2";
chr7	/dev/stdin	CDS	48128809	48129015	.	+	2	gene_id "6ff72e71-8de9-4f2f-87f9-2824eb5c4959_ENSG00000183696.9"; transcript_id "6ff72e71-8de9-4f2f-87f9-2824eb5c4959_ENSG00000183696.9"; exon_number "2"; exon_id "6ff72e71-8de9-4f2f-87f9-2824eb5c4959_ENSG00000183696.9.2";
chr7	/dev/stdin	exon	48129847	48129961	.	+	.	gene_id "6ff72e71-8de9-4f2f-87f9-2824eb5c4959_ENSG00000183696.9"; transcript_id "6ff72e71-8de9-4f2f-87f9-2824eb5c4959_ENSG00000183696.9"; exon_number "3"; exon_id "6ff72e71-8de9-4f2f-87f9-2824eb5c4959_ENSG00000183696.9.3";
chr7	/dev/stdin	CDS	48129847	48129961	.	+	2	gene_id "6ff72e71-8de9-4f2f-87f9-2824eb5c4959_ENSG00000183696.9"; transcript_id "6ff72e71-8de9-4f2f-87f9-2824eb5c4959_ENSG00000183696.9"; exon_number "3"; exon_id "6ff72e71-8de9-4f2f-87f9-2824eb5c4959_ENSG00000183696.9.3";
chr7	/dev/stdin	exon	48134360	48134424	.	+	.	gene_id "6ff72e71-8de9-4f2f-87f9-2824eb5c4959_ENSG00000183696.9"; transcript_id "6ff72e71-8de9-4f2f-87f9-2824eb5c4959_ENSG00000183696.9"; exon_number "4"; exon_id "6ff72e71-8de9-4f2f-87f9-2824eb5c4959_ENSG00000183696.9.4";
chr7	/dev/stdin	CDS	48134360	48134424	.	+	1	gene_id "6ff72e71-8de9-4f2f-87f9-2824eb5c4959_ENSG00000183696.9"; transcript_id "6ff72e71-8de9-4f2f-87f9-2824eb5c4959_ENSG00000183696.9"; exon_number "4"; exon_id "6ff72e71-8de9-4f2f-87f9-2824eb5c4959_ENSG00000183696.9.4";
chr7	/dev/stdin	exon	48139267	48139384	.	+	.	gene_id "6ff72e71-8de9-4f2f-87f9-2824eb5c4959_ENSG00000183696.9"; transcript_id "6ff72e71-8de9-4f2f-87f9-2824eb5c4959_ENSG00000183696.9"; exon_number "5"; exon_id "6ff72e71-8de9-4f2f-87f9-2824eb5c4959_ENSG00000183696.9.5";
chr7	/dev/stdin	CDS	48139267	48139384	.	+	2	gene_id "6ff72e71-8de9-4f2f-87f9-2824eb5c4959_ENSG00000183696.9"; transcript_id "6ff72e71-8de9-4f2f-87f9-2824eb5c4959_ENSG00000183696.9"; exon_number "5"; exon_id "6ff72e71-8de9-4f2f-87f9-2824eb5c4959_ENSG00000183696.9.5";
chr7	/dev/stdin	exon	48141421	48141467	.	+	.	gene_id "6ff72e71-8de9-4f2f-87f9-2824eb5c4959_ENSG00000183696.9"; transcript_id "6ff72e71-8de9-4f2f-87f9-2824eb5c4959_ENSG00000183696.9"; exon_number "6"; exon_id "6ff72e71-8de9-4f2f-87f9-2824eb5c4959_ENSG00000183696.9.6";
chr7	/dev/stdin	CDS	48141421	48141467	.	+	1	gene_id "6ff72e71-8de9-4f2f-87f9-2824eb5c4959_ENSG00000183696.9"; transcript_id "6ff72e71-8de9-4f2f-87f9-2824eb5c4959_ENSG00000183696.9"; exon_number "6"; exon_id "6ff72e71-8de9-4f2f-87f9-2824eb5c4959_ENSG00000183696.9.6";
chr7	/dev/stdin	exon	48146470	48146679	.	+	.	gene_id "6ff72e71-8de9-4f2f-87f9-2824eb5c4959_ENSG00000183696.9"; transcript_id "6ff72e71-8de9-4f2f-87f9-2824eb5c4959_ENSG00000183696.9"; exon_number "7"; exon_id "6ff72e71-8de9-4f2f-87f9-2824eb5c4959_ENSG00000183696.9.7";
chr7	/dev/stdin	CDS	48146470	48146679	.	+	2	gene_id "6ff72e71-8de9-4f2f-87f9-2824eb5c4959_ENSG00000183696.9"; transcript_id "6ff72e71-8de9-4f2f-87f9-2824eb5c4959_ENSG00000183696.9"; exon_number "7"; exon_id "6ff72e71-8de9-4f2f-87f9-2824eb5c4959_ENSG00000183696.9.7";
chr7	/dev/stdin	exon	48146958	48147104	.	+	.	gene_id "6ff72e71-8de9-4f2f-87f9-2824eb5c4959_ENSG00000183696.9"; transcript_id "6ff72e71-8de9-4f2f-87f9-2824eb5c4959_ENSG00000183696.9"; exon_number "8"; exon_id "6ff72e71-8de9-4f2f-87f9-2824eb5c4959_ENSG00000183696.9.8";
chr7	/dev/stdin	CDS	48146958	48147104	.	+	2	gene_id "6ff72e71-8de9-4f2f-87f9-2824eb5c4959_ENSG00000183696.9"; transcript_id "6ff72e71-8de9-4f2f-87f9-2824eb5c4959_ENSG00000183696.9"; exon_number "8"; exon_id "6ff72e71-8de9-4f2f-87f9-2824eb5c4959_ENSG00000183696.9.8";
chr7	/dev/stdin	exon	48147815	48148012	.	+	.	gene_id "6ff72e71-8de9-4f2f-87f9-2824eb5c4959_ENSG00000183696.9"; transcript_id "6ff72e71-8de9-4f2f-87f9-2824eb5c4959_ENSG00000183696.9"; exon_number "9"; exon_id "6ff72e71-8de9-4f2f-87f9-2824eb5c4959_ENSG00000183696.9.9";
chr7	/dev/stdin	CDS	48147815	48148012	.	+	2	gene_id "6ff72e71-8de9-4f2f-87f9-2824eb5c4959_ENSG00000183696.9"; transcript_id "6ff72e71-8de9-4f2f-87f9-2824eb5c4959_ENSG00000183696.9"; exon_number "9"; exon_id "6ff72e71-8de9-4f2f-87f9-2824eb5c4959_ENSG00000183696.9.9";
chr7	/dev/stdin	start_codon	48128226	48128228	.	+	0	gene_id "6ff72e71-8de9-4f2f-87f9-2824eb5c4959_ENSG00000183696.9"; transcript_id "6ff72e71-8de9-4f2f-87f9-2824eb5c4959_ENSG00000183696.9"; exon_number "1"; exon_id "6ff72e71-8de9-4f2f-87f9-2824eb5c4959_ENSG00000183696.9.1";
chr7	/dev/stdin	transcript	48128226	48148012	.	+	.	gene_id "ea6d39c8-6581-4e17-81a2-6200720d8032_ENSG00000183696.9"; transcript_id "ea6d39c8-6581-4e17-81a2-6200720d8032_ENSG00000183696.9";
chr7	/dev/stdin	exon	48128226	48128462	.	+	.	gene_id "ea6d39c8-6581-4e17-81a2-6200720d8032_ENSG00000183696.9"; transcript_id "ea6d39c8-6581-4e17-81a2-6200720d8032_ENSG00000183696.9"; exon_number "1"; exon_id "ea6d39c8-6581-4e17-81a2-6200720d8032_ENSG00000183696.9.1";
chr7	/dev/stdin	CDS	48128226	48128462	.	+	0	gene_id "ea6d39c8-6581-4e17-81a2-6200720d8032_ENSG00000183696.9"; transcript_id "ea6d39c8-6581-4e17-81a2-6200720d8032_ENSG00000183696.9"; exon_number "1"; exon_id "ea6d39c8-6581-4e17-81a2-6200720d8032_ENSG00000183696.9.1";
chr7	/dev/stdin	exon	48128869	48129015	.	+	.	gene_id "ea6d39c8-6581-4e17-81a2-6200720d8032_ENSG00000183696.9"; transcript_id "ea6d39c8-6581-4e17-81a2-6200720d8032_ENSG00000183696.9"; exon_number "2"; exon_id "ea6d39c8-6581-4e17-81a2-6200720d8032_ENSG00000183696.9.2";
chr7	/dev/stdin	CDS	48128869	48129015	.	+	0	gene_id "ea6d39c8-6581-4e17-81a2-6200720d8032_ENSG00000183696.9"; transcript_id "ea6d39c8-6581-4e17-81a2-6200720d8032_ENSG00000183696.9"; exon_number "2"; exon_id "ea6d39c8-6581-4e17-81a2-6200720d8032_ENSG00000183696.9.2";
chr7	/dev/stdin	exon	48129785	48129961	.	+	.	gene_id "ea6d39c8-6581-4e17-81a2-6200720d8032_ENSG00000183696.9"; transcript_id "ea6d39c8-6581-4e17-81a2-6200720d8032_ENSG00000183696.9"; exon_number "3"; exon_id "ea6d39c8-6581-4e17-81a2-6200720d8032_ENSG00000183696.9.3";
chr7	/dev/stdin	CDS	48129785	48129961	.	+	0	gene_id "ea6d39c8-6581-4e17-81a2-6200720d8032_ENSG00000183696.9"; transcript_id "ea6d39c8-6581-4e17-81a2-6200720d8032_ENSG00000183696.9"; exon_number "3"; exon_id "ea6d39c8-6581-4e17-81a2-6200720d8032_ENSG00000183696.9.3";
chr7	/dev/stdin	exon	48134360	48134424	.	+	.	gene_id "ea6d39c8-6581-4e17-81a2-6200720d8032_ENSG00000183696.9"; transcript_id "ea6d39c8-6581-4e17-81a2-6200720d8032_ENSG00000183696.9"; exon_number "4"; exon_id "ea6d39c8-6581-4e17-81a2-6200720d8032_ENSG00000183696.9.4";
chr7	/dev/stdin	CDS	48134360	48134424	.	+	0	gene_id "ea6d39c8-6581-4e17-81a2-6200720d8032_ENSG00000183696.9"; transcript_id "ea6d39c8-6581-4e17-81a2-6200720d8032_ENSG00000183696.9"; exon_number "4"; exon_id "ea6d39c8-6581-4e17-81a2-6200720d8032_ENSG00000183696.9.4";
chr7	/dev/stdin	exon	48139267	48139384	.	+	.	gene_id "ea6d39c8-6581-4e17-81a2-6200720d8032_ENSG00000183696.9"; transcript_id "ea6d39c8-6581-4e17-81a2-6200720d8032_ENSG00000183696.9"; exon_number "5"; exon_id "ea6d39c8-6581-4e17-81a2-6200720d8032_ENSG00000183696.9.5";
chr7	/dev/stdin	CDS	48139267	48139384	.	+	1	gene_id "ea6d39c8-6581-4e17-81a2-6200720d8032_ENSG00000183696.9"; transcript_id "ea6d39c8-6581-4e17-81a2-6200720d8032_ENSG00000183696.9"; exon_number "5"; exon_id "ea6d39c8-6581-4e17-81a2-6200720d8032_ENSG00000183696.9.5";
chr7	/dev/stdin	exon	48141421	48141467	.	+	.	gene_id "ea6d39c8-6581-4e17-81a2-6200720d8032_ENSG00000183696.9"; transcript_id "ea6d39c8-6581-4e17-81a2-6200720d8032_ENSG00000183696.9"; exon_number "6"; exon_id "ea6d39c8-6581-4e17-81a2-6200720d8032_ENSG00000183696.9.6";
chr7	/dev/stdin	CDS	48141421	48141467	.	+	0	gene_id "ea6d39c8-6581-4e17-81a2-6200720d8032_ENSG00000183696.9"; transcript_id "ea6d39c8-6581-4e17-81a2-6200720d8032_ENSG00000183696.9"; exon_number "6"; exon_id "ea6d39c8-6581-4e17-81a2-6200720d8032_ENSG00000183696.9.6";
chr7	/dev/stdin	exon	48146470	48146679	.	+	.	gene_id "ea6d39c8-6581-4e17-81a2-6200720d8032_ENSG00000183696.9"; transcript_id "ea6d39c8-6581-4e17-81a2-6200720d8032_ENSG00000183696.9"; exon_number "7"; exon_id "ea6d39c8-6581-4e17-81a2-6200720d8032_ENSG00000183696.9.7";
chr7	/dev/stdin	CDS	48146470	48146679	.	+	1	gene_id "ea6d39c8-6581-4e17-81a2-6200720d8032_ENSG00000183696.9"; transcript_id "ea6d39c8-6581-4e17-81a2-6200720d8032_ENSG00000183696.9"; exon_number "7"; exon_id "ea6d39c8-6581-4e17-81a2-6200720d8032_ENSG00000183696.9.7";
chr7	/dev/stdin	exon	48146958	48147104	.	+	.	gene_id "ea6d39c8-6581-4e17-81a2-6200720d8032_ENSG00000183696.9"; transcript_id "ea6d39c8-6581-4e17-81a2-6200720d8032_ENSG00000183696.9"; exon_number "8"; exon_id "ea6d39c8-6581-4e17-81a2-6200720d8032_ENSG00000183696.9.8";
chr7	/dev/stdin	CDS	48146958	48147104	.	+	1	gene_id "ea6d39c8-6581-4e17-81a2-6200720d8032_ENSG00000183696.9"; transcript_id "ea6d39c8-6581-4e17-81a2-6200720d8032_ENSG00000183696.9"; exon_number "8"; exon_id "ea6d39c8-6581-4e17-81a2-6200720d8032_ENSG00000183696.9.8";
chr7	/dev/stdin	exon	48147815	48148012	.	+	.	gene_id "ea6d39c8-6581-4e17-81a2-6200720d8032_ENSG00000183696.9"; transcript_id "ea6d39c8-6581-4e17-81a2-6200720d8032_ENSG00000183696.9"; exon_number "9"; exon_id "ea6d39c8-6581-4e17-81a2-6200720d8032_ENSG00000183696.9.9";
chr7	/dev/stdin	CDS	48147815	48148012	.	+	1	gene_id "ea6d39c8-6581-4e17-81a2-6200720d8032_ENSG00000183696.9"; transcript_id "ea6d39c8-6581-4e17-81a2-6200720d8032_ENSG00000183696.9"; exon_number "9"; exon_id "ea6d39c8-6581-4e17-81a2-6200720d8032_ENSG00000183696.9.9";
chr7	/dev/stdin	start_codon	48128226	48128228	.	+	0	gene_id "ea6d39c8-6581-4e17-81a2-6200720d8032_ENSG00000183696.9"; transcript_id "ea6d39c8-6581-4e17-81a2-6200720d8032_ENSG00000183696.9"; exon_number "1"; exon_id "ea6d39c8-6581-4e17-81a2-6200720d8032_ENSG00000183696.9.1";
chr7	/dev/stdin	transcript	48128226	48148012	.	+	.	gene_id "1aa615ea-8fd7-4bfb-8a59-38b1c2b474d4_ENSG00000183696.9"; transcript_id "1aa615ea-8fd7-4bfb-8a59-38b1c2b474d4_ENSG00000183696.9";
chr7	/dev/stdin	exon	48128226	48128520	.	+	.	gene_id "1aa615ea-8fd7-4bfb-8a59-38b1c2b474d4_ENSG00000183696.9"; transcript_id "1aa615ea-8fd7-4bfb-8a59-38b1c2b474d4_ENSG00000183696.9"; exon_number "1"; exon_id "1aa615ea-8fd7-4bfb-8a59-38b1c2b474d4_ENSG00000183696.9.1";
chr7	/dev/stdin	CDS	48128226	48128520	.	+	0	gene_id "1aa615ea-8fd7-4bfb-8a59-38b1c2b474d4_ENSG00000183696.9"; transcript_id "1aa615ea-8fd7-4bfb-8a59-38b1c2b474d4_ENSG00000183696.9"; exon_number "1"; exon_id "1aa615ea-8fd7-4bfb-8a59-38b1c2b474d4_ENSG00000183696.9.1";
chr7	/dev/stdin	exon	48128869	48129015	.	+	.	gene_id "1aa615ea-8fd7-4bfb-8a59-38b1c2b474d4_ENSG00000183696.9"; transcript_id "1aa615ea-8fd7-4bfb-8a59-38b1c2b474d4_ENSG00000183696.9"; exon_number "2"; exon_id "1aa615ea-8fd7-4bfb-8a59-38b1c2b474d4_ENSG00000183696.9.2";
chr7	/dev/stdin	CDS	48128869	48129015	.	+	2	gene_id "1aa615ea-8fd7-4bfb-8a59-38b1c2b474d4_ENSG00000183696.9"; transcript_id "1aa615ea-8fd7-4bfb-8a59-38b1c2b474d4_ENSG00000183696.9"; exon_number "2"; exon_id "1aa615ea-8fd7-4bfb-8a59-38b1c2b474d4_ENSG00000183696.9.2";
chr7	/dev/stdin	exon	48129785	48129961	.	+	.	gene_id "1aa615ea-8fd7-4bfb-8a59-38b1c2b474d4_ENSG00000183696.9"; transcript_id "1aa615ea-8fd7-4bfb-8a59-38b1c2b474d4_ENSG00000183696.9"; exon_number "3"; exon_id "1aa615ea-8fd7-4bfb-8a59-38b1c2b474d4_ENSG00000183696.9.3";
chr7	/dev/stdin	CDS	48129785	48129961	.	+	2	gene_id "1aa615ea-8fd7-4bfb-8a59-38b1c2b474d4_ENSG00000183696.9"; transcript_id "1aa615ea-8fd7-4bfb-8a59-38b1c2b474d4_ENSG00000183696.9"; exon_number "3"; exon_id "1aa615ea-8fd7-4bfb-8a59-38b1c2b474d4_ENSG00000183696.9.3";
chr7	/dev/stdin	exon	48134360	48134424	.	+	.	gene_id "1aa615ea-8fd7-4bfb-8a59-38b1c2b474d4_ENSG00000183696.9"; transcript_id "1aa615ea-8fd7-4bfb-8a59-38b1c2b474d4_ENSG00000183696.9"; exon_number "4"; exon_id "1aa615ea-8fd7-4bfb-8a59-38b1c2b474d4_ENSG00000183696.9.4";
chr7	/dev/stdin	CDS	48134360	48134424	.	+	2	gene_id "1aa615ea-8fd7-4bfb-8a59-38b1c2b474d4_ENSG00000183696.9"; transcript_id "1aa615ea-8fd7-4bfb-8a59-38b1c2b474d4_ENSG00000183696.9"; exon_number "4"; exon_id "1aa615ea-8fd7-4bfb-8a59-38b1c2b474d4_ENSG00000183696.9.4";
chr7	/dev/stdin	exon	48141421	48141467	.	+	.	gene_id "1aa615ea-8fd7-4bfb-8a59-38b1c2b474d4_ENSG00000183696.9"; transcript_id "1aa615ea-8fd7-4bfb-8a59-38b1c2b474d4_ENSG00000183696.9"; exon_number "5"; exon_id "1aa615ea-8fd7-4bfb-8a59-38b1c2b474d4_ENSG00000183696.9.5";
chr7	/dev/stdin	CDS	48141421	48141467	.	+	0	gene_id "1aa615ea-8fd7-4bfb-8a59-38b1c2b474d4_ENSG00000183696.9"; transcript_id "1aa615ea-8fd7-4bfb-8a59-38b1c2b474d4_ENSG00000183696.9"; exon_number "5"; exon_id "1aa615ea-8fd7-4bfb-8a59-38b1c2b474d4_ENSG00000183696.9.5";
chr7	/dev/stdin	exon	48146470	48146679	.	+	.	gene_id "1aa615ea-8fd7-4bfb-8a59-38b1c2b474d4_ENSG00000183696.9"; transcript_id "1aa615ea-8fd7-4bfb-8a59-38b1c2b474d4_ENSG00000183696.9"; exon_number "6"; exon_id "1aa615ea-8fd7-4bfb-8a59-38b1c2b474d4_ENSG00000183696.9.6";
chr7	/dev/stdin	CDS	48146470	48146679	.	+	1	gene_id "1aa615ea-8fd7-4bfb-8a59-38b1c2b474d4_ENSG00000183696.9"; transcript_id "1aa615ea-8fd7-4bfb-8a59-38b1c2b474d4_ENSG00000183696.9"; exon_number "6"; exon_id "1aa615ea-8fd7-4bfb-8a59-38b1c2b474d4_ENSG00000183696.9.6";
chr7	/dev/stdin	exon	48146958	48147104	.	+	.	gene_id "1aa615ea-8fd7-4bfb-8a59-38b1c2b474d4_ENSG00000183696.9"; transcript_id "1aa615ea-8fd7-4bfb-8a59-38b1c2b474d4_ENSG00000183696.9"; exon_number "7"; exon_id "1aa615ea-8fd7-4bfb-8a59-38b1c2b474d4_ENSG00000183696.9.7";
chr7	/dev/stdin	CDS	48146958	48147104	.	+	1	gene_id "1aa615ea-8fd7-4bfb-8a59-38b1c2b474d4_ENSG00000183696.9"; transcript_id "1aa615ea-8fd7-4bfb-8a59-38b1c2b474d4_ENSG00000183696.9"; exon_number "7"; exon_id "1aa615ea-8fd7-4bfb-8a59-38b1c2b474d4_ENSG00000183696.9.7";
chr7	/dev/stdin	exon	48147815	48148012	.	+	.	gene_id "1aa615ea-8fd7-4bfb-8a59-38b1c2b474d4_ENSG00000183696.9"; transcript_id "1aa615ea-8fd7-4bfb-8a59-38b1c2b474d4_ENSG00000183696.9"; exon_number "8"; exon_id "1aa615ea-8fd7-4bfb-8a59-38b1c2b474d4_ENSG00000183696.9.8";
chr7	/dev/stdin	CDS	48147815	48148012	.	+	1	gene_id "1aa615ea-8fd7-4bfb-8a59-38b1c2b474d4_ENSG00000183696.9"; transcript_id "1aa615ea-8fd7-4bfb-8a59-38b1c2b474d4_ENSG00000183696.9"; exon_number "8"; exon_id "1aa615ea-8fd7-4bfb-8a59-38b1c2b474d4_ENSG00000183696.9.8";
chr7	/dev/stdin	start_codon	48128226	48128228	.	+	0	gene_id "1aa615ea-8fd7-4bfb-8a59-38b1c2b474d4_ENSG00000183696.9"; transcript_id "1aa615ea-8fd7-4bfb-8a59-38b1c2b474d4_ENSG00000183696.9"; exon_number "1"; exon_id "1aa615ea-8fd7-4bfb-8a59-38b1c2b474d4_ENSG00000183696.9.1";
chr7	/dev/stdin	transcript	48128226	48148012	.	+	.	gene_id "a4fc43bb-52de-4402-ae4e-9ddb1c060a39_ENSG00000183696.9"; transcript_id "a4fc43bb-52de-4402-ae4e-9ddb1c060a39_ENSG00000183696.9";
chr7	/dev/stdin	exon	48128226	48128520	.	+	.	gene_id "a4fc43bb-52de-4402-ae4e-9ddb1c060a39_ENSG00000183696.9"; transcript_id "a4fc43bb-52de-4402-ae4e-9ddb1c060a39_ENSG00000183696.9"; exon_number "1"; exon_id "a4fc43bb-52de-4402-ae4e-9ddb1c060a39_ENSG00000183696.9.1";
chr7	/dev/stdin	CDS	48128226	48128520	.	+	0	gene_id "a4fc43bb-52de-4402-ae4e-9ddb1c060a39_ENSG00000183696.9"; transcript_id "a4fc43bb-52de-4402-ae4e-9ddb1c060a39_ENSG00000183696.9"; exon_number "1"; exon_id "a4fc43bb-52de-4402-ae4e-9ddb1c060a39_ENSG00000183696.9.1";
chr7	/dev/stdin	exon	48128869	48129015	.	+	.	gene_id "a4fc43bb-52de-4402-ae4e-9ddb1c060a39_ENSG00000183696.9"; transcript_id "a4fc43bb-52de-4402-ae4e-9ddb1c060a39_ENSG00000183696.9"; exon_number "2"; exon_id "a4fc43bb-52de-4402-ae4e-9ddb1c060a39_ENSG00000183696.9.2";
chr7	/dev/stdin	CDS	48128869	48129015	.	+	2	gene_id "a4fc43bb-52de-4402-ae4e-9ddb1c060a39_ENSG00000183696.9"; transcript_id "a4fc43bb-52de-4402-ae4e-9ddb1c060a39_ENSG00000183696.9"; exon_number "2"; exon_id "a4fc43bb-52de-4402-ae4e-9ddb1c060a39_ENSG00000183696.9.2";
chr7	/dev/stdin	exon	48129785	48129961	.	+	.	gene_id "a4fc43bb-52de-4402-ae4e-9ddb1c060a39_ENSG00000183696.9"; transcript_id "a4fc43bb-52de-4402-ae4e-9ddb1c060a39_ENSG00000183696.9"; exon_number "3"; exon_id "a4fc43bb-52de-4402-ae4e-9ddb1c060a39_ENSG00000183696.9.3";
chr7	/dev/stdin	CDS	48129785	48129961	.	+	2	gene_id "a4fc43bb-52de-4402-ae4e-9ddb1c060a39_ENSG00000183696.9"; transcript_id "a4fc43bb-52de-4402-ae4e-9ddb1c060a39_ENSG00000183696.9"; exon_number "3"; exon_id "a4fc43bb-52de-4402-ae4e-9ddb1c060a39_ENSG00000183696.9.3";
chr7	/dev/stdin	exon	48134360	48134424	.	+	.	gene_id "a4fc43bb-52de-4402-ae4e-9ddb1c060a39_ENSG00000183696.9"; transcript_id "a4fc43bb-52de-4402-ae4e-9ddb1c060a39_ENSG00000183696.9"; exon_number "4"; exon_id "a4fc43bb-52de-4402-ae4e-9ddb1c060a39_ENSG00000183696.9.4";
chr7	/dev/stdin	CDS	48134360	48134424	.	+	2	gene_id "a4fc43bb-52de-4402-ae4e-9ddb1c060a39_ENSG00000183696.9"; transcript_id "a4fc43bb-52de-4402-ae4e-9ddb1c060a39_ENSG00000183696.9"; exon_number "4"; exon_id "a4fc43bb-52de-4402-ae4e-9ddb1c060a39_ENSG00000183696.9.4";
chr7	/dev/stdin	exon	48146470	48146679	.	+	.	gene_id "a4fc43bb-52de-4402-ae4e-9ddb1c060a39_ENSG00000183696.9"; transcript_id "a4fc43bb-52de-4402-ae4e-9ddb1c060a39_ENSG00000183696.9"; exon_number "5"; exon_id "a4fc43bb-52de-4402-ae4e-9ddb1c060a39_ENSG00000183696.9.5";
chr7	/dev/stdin	CDS	48146470	48146679	.	+	0	gene_id "a4fc43bb-52de-4402-ae4e-9ddb1c060a39_ENSG00000183696.9"; transcript_id "a4fc43bb-52de-4402-ae4e-9ddb1c060a39_ENSG00000183696.9"; exon_number "5"; exon_id "a4fc43bb-52de-4402-ae4e-9ddb1c060a39_ENSG00000183696.9.5";
chr7	/dev/stdin	exon	48146958	48147104	.	+	.	gene_id "a4fc43bb-52de-4402-ae4e-9ddb1c060a39_ENSG00000183696.9"; transcript_id "a4fc43bb-52de-4402-ae4e-9ddb1c060a39_ENSG00000183696.9"; exon_number "6"; exon_id "a4fc43bb-52de-4402-ae4e-9ddb1c060a39_ENSG00000183696.9.6";
chr7	/dev/stdin	CDS	48146958	48147104	.	+	0	gene_id "a4fc43bb-52de-4402-ae4e-9ddb1c060a39_ENSG00000183696.9"; transcript_id "a4fc43bb-52de-4402-ae4e-9ddb1c060a39_ENSG00000183696.9"; exon_number "6"; exon_id "a4fc43bb-52de-4402-ae4e-9ddb1c060a39_ENSG00000183696.9.6";
chr7	/dev/stdin	exon	48147815	48148012	.	+	.	gene_id "a4fc43bb-52de-4402-ae4e-9ddb1c060a39_ENSG00000183696.9"; transcript_id "a4fc43bb-52de-4402-ae4e-9ddb1c060a39_ENSG00000183696.9"; exon_number "7"; exon_id "a4fc43bb-52de-4402-ae4e-9ddb1c060a39_ENSG00000183696.9.7";
chr7	/dev/stdin	CDS	48147815	48148009	.	+	0	gene_id "a4fc43bb-52de-4402-ae4e-9ddb1c060a39_ENSG00000183696.9"; transcript_id "a4fc43bb-52de-4402-ae4e-9ddb1c060a39_ENSG00000183696.9"; exon_number "7"; exon_id "a4fc43bb-52de-4402-ae4e-9ddb1c060a39_ENSG00000183696.9.7";
chr7	/dev/stdin	start_codon	48128226	48128228	.	+	0	gene_id "a4fc43bb-52de-4402-ae4e-9ddb1c060a39_ENSG00000183696.9"; transcript_id "a4fc43bb-52de-4402-ae4e-9ddb1c060a39_ENSG00000183696.9"; exon_number "1"; exon_id "a4fc43bb-52de-4402-ae4e-9ddb1c060a39_ENSG00000183696.9.1";
chr7	/dev/stdin	stop_codon	48148010	48148012	.	+	0	gene_id "a4fc43bb-52de-4402-ae4e-9ddb1c060a39_ENSG00000183696.9"; transcript_id "a4fc43bb-52de-4402-ae4e-9ddb1c060a39_ENSG00000183696.9"; exon_number "7"; exon_id "a4fc43bb-52de-4402-ae4e-9ddb1c060a39_ENSG00000183696.9.7";
chr7	/dev/stdin	transcript	48128464	48148012	.	+	.	gene_id "a4fc43bb-52de-4402-ae4e-9ddb1c060a39-1_ENSG00000183696.9"; transcript_id "a4fc43bb-52de-4402-ae4e-9ddb1c060a39-1_ENSG00000183696.9";
chr7	/dev/stdin	exon	48128464	48128520	.	+	.	gene_id "a4fc43bb-52de-4402-ae4e-9ddb1c060a39-1_ENSG00000183696.9"; transcript_id "a4fc43bb-52de-4402-ae4e-9ddb1c060a39-1_ENSG00000183696.9"; exon_number "1"; exon_id "a4fc43bb-52de-4402-ae4e-9ddb1c060a39-1_ENSG00000183696.9.1";
chr7	/dev/stdin	CDS	48128464	48128520	.	+	0	gene_id "a4fc43bb-52de-4402-ae4e-9ddb1c060a39-1_ENSG00000183696.9"; transcript_id "a4fc43bb-52de-4402-ae4e-9ddb1c060a39-1_ENSG00000183696.9"; exon_number "1"; exon_id "a4fc43bb-52de-4402-ae4e-9ddb1c060a39-1_ENSG00000183696.9.1";
chr7	/dev/stdin	exon	48128869	48129015	.	+	.	gene_id "a4fc43bb-52de-4402-ae4e-9ddb1c060a39-1_ENSG00000183696.9"; transcript_id "a4fc43bb-52de-4402-ae4e-9ddb1c060a39-1_ENSG00000183696.9"; exon_number "2"; exon_id "a4fc43bb-52de-4402-ae4e-9ddb1c060a39-1_ENSG00000183696.9.2";
chr7	/dev/stdin	CDS	48128869	48129015	.	+	0	gene_id "a4fc43bb-52de-4402-ae4e-9ddb1c060a39-1_ENSG00000183696.9"; transcript_id "a4fc43bb-52de-4402-ae4e-9ddb1c060a39-1_ENSG00000183696.9"; exon_number "2"; exon_id "a4fc43bb-52de-4402-ae4e-9ddb1c060a39-1_ENSG00000183696.9.2";
chr7	/dev/stdin	exon	48129785	48129961	.	+	.	gene_id "a4fc43bb-52de-4402-ae4e-9ddb1c060a39-1_ENSG00000183696.9"; transcript_id "a4fc43bb-52de-4402-ae4e-9ddb1c060a39-1_ENSG00000183696.9"; exon_number "3"; exon_id "a4fc43bb-52de-4402-ae4e-9ddb1c060a39-1_ENSG00000183696.9.3";
chr7	/dev/stdin	CDS	48129785	48129961	.	+	0	gene_id "a4fc43bb-52de-4402-ae4e-9ddb1c060a39-1_ENSG00000183696.9"; transcript_id "a4fc43bb-52de-4402-ae4e-9ddb1c060a39-1_ENSG00000183696.9"; exon_number "3"; exon_id "a4fc43bb-52de-4402-ae4e-9ddb1c060a39-1_ENSG00000183696.9.3";
chr7	/dev/stdin	exon	48134360	48134424	.	+	.	gene_id "a4fc43bb-52de-4402-ae4e-9ddb1c060a39-1_ENSG00000183696.9"; transcript_id "a4fc43bb-52de-4402-ae4e-9ddb1c060a39-1_ENSG00000183696.9"; exon_number "4"; exon_id "a4fc43bb-52de-4402-ae4e-9ddb1c060a39-1_ENSG00000183696.9.4";
chr7	/dev/stdin	CDS	48134360	48134424	.	+	0	gene_id "a4fc43bb-52de-4402-ae4e-9ddb1c060a39-1_ENSG00000183696.9"; transcript_id "a4fc43bb-52de-4402-ae4e-9ddb1c060a39-1_ENSG00000183696.9"; exon_number "4"; exon_id "a4fc43bb-52de-4402-ae4e-9ddb1c060a39-1_ENSG00000183696.9.4";
chr7	/dev/stdin	exon	48146470	48146679	.	+	.	gene_id "a4fc43bb-52de-4402-ae4e-9ddb1c060a39-1_ENSG00000183696.9"; transcript_id "a4fc43bb-52de-4402-ae4e-9ddb1c060a39-1_ENSG00000183696.9"; exon_number "5"; exon_id "a4fc43bb-52de-4402-ae4e-9ddb1c060a39-1_ENSG00000183696.9.5";
chr7	/dev/stdin	CDS	48146470	48146679	.	+	1	gene_id "a4fc43bb-52de-4402-ae4e-9ddb1c060a39-1_ENSG00000183696.9"; transcript_id "a4fc43bb-52de-4402-ae4e-9ddb1c060a39-1_ENSG00000183696.9"; exon_number "5"; exon_id "a4fc43bb-52de-4402-ae4e-9ddb1c060a39-1_ENSG00000183696.9.5";
chr7	/dev/stdin	exon	48146958	48147104	.	+	.	gene_id "a4fc43bb-52de-4402-ae4e-9ddb1c060a39-1_ENSG00000183696.9"; transcript_id "a4fc43bb-52de-4402-ae4e-9ddb1c060a39-1_ENSG00000183696.9"; exon_number "6"; exon_id "a4fc43bb-52de-4402-ae4e-9ddb1c060a39-1_ENSG00000183696.9.6";
chr7	/dev/stdin	CDS	48146958	48147104	.	+	1	gene_id "a4fc43bb-52de-4402-ae4e-9ddb1c060a39-1_ENSG00000183696.9"; transcript_id "a4fc43bb-52de-4402-ae4e-9ddb1c060a39-1_ENSG00000183696.9"; exon_number "6"; exon_id "a4fc43bb-52de-4402-ae4e-9ddb1c060a39-1_ENSG00000183696.9.6";
chr7	/dev/stdin	exon	48147815	48148012	.	+	.	gene_id "a4fc43bb-52de-4402-ae4e-9ddb1c060a39-1_ENSG00000183696.9"; transcript_id "a4fc43bb-52de-4402-ae4e-9ddb1c060a39-1_ENSG00000183696.9"; exon_number "7"; exon_id "a4fc43bb-52de-4402-ae4e-9ddb1c060a39-1_ENSG00000183696.9.7";
chr7	/dev/stdin	CDS	48147815	48148012	.	+	1	gene_id "a4fc43bb-52de-4402-ae4e-9ddb1c060a39-1_ENSG00000183696.9"; transcript_id "a4fc43bb-52de-4402-ae4e-9ddb1c060a39-1_ENSG00000183696.9"; exon_number "7"; exon_id "a4fc43bb-52de-4402-ae4e-9ddb1c060a39-1_ENSG00000183696.9.7";
chr7	/dev/stdin	start_codon	48128464	48128466	.	+	0	gene_id "a4fc43bb-52de-4402-ae4e-9ddb1c060a39-1_ENSG00000183696.9"; transcript_id "a4fc43bb-52de-4402-ae4e-9ddb1c060a39-1_ENSG00000183696.9"; exon_number "1"; exon_id "a4fc43bb-52de-4402-ae4e-9ddb1c060a39-1_ENSG00000183696.9.1";
chr7	/dev/stdin	transcript	48128226	48148012	.	+	.	gene_id "22031ab5-5661-4a0d-b443-cc673e7be667_ENSG00000183696.9"; transcript_id "22031ab5-5661-4a0d-b443-cc673e7be667_ENSG00000183696.9";
chr7	/dev/stdin	exon	48128226	48128462	.	+	.	gene_id "22031ab5-5661-4a0d-b443-cc673e7be667_ENSG00000183696.9"; transcript_id "22031ab5-5661-4a0d-b443-cc673e7be667_ENSG00000183696.9"; exon_number "1"; exon_id "22031ab5-5661-4a0d-b443-cc673e7be667_ENSG00000183696.9.1";
chr7	/dev/stdin	CDS	48128226	48128462	.	+	0	gene_id "22031ab5-5661-4a0d-b443-cc673e7be667_ENSG00000183696.9"; transcript_id "22031ab5-5661-4a0d-b443-cc673e7be667_ENSG00000183696.9"; exon_number "1"; exon_id "22031ab5-5661-4a0d-b443-cc673e7be667_ENSG00000183696.9.1";
chr7	/dev/stdin	exon	48128884	48129015	.	+	.	gene_id "22031ab5-5661-4a0d-b443-cc673e7be667_ENSG00000183696.9"; transcript_id "22031ab5-5661-4a0d-b443-cc673e7be667_ENSG00000183696.9"; exon_number "2"; exon_id "22031ab5-5661-4a0d-b443-cc673e7be667_ENSG00000183696.9.2";
chr7	/dev/stdin	CDS	48128884	48129015	.	+	0	gene_id "22031ab5-5661-4a0d-b443-cc673e7be667_ENSG00000183696.9"; transcript_id "22031ab5-5661-4a0d-b443-cc673e7be667_ENSG00000183696.9"; exon_number "2"; exon_id "22031ab5-5661-4a0d-b443-cc673e7be667_ENSG00000183696.9.2";
chr7	/dev/stdin	exon	48129847	48129961	.	+	.	gene_id "22031ab5-5661-4a0d-b443-cc673e7be667_ENSG00000183696.9"; transcript_id "22031ab5-5661-4a0d-b443-cc673e7be667_ENSG00000183696.9"; exon_number "3"; exon_id "22031ab5-5661-4a0d-b443-cc673e7be667_ENSG00000183696.9.3";
chr7	/dev/stdin	CDS	48129847	48129961	.	+	0	gene_id "22031ab5-5661-4a0d-b443-cc673e7be667_ENSG00000183696.9"; transcript_id "22031ab5-5661-4a0d-b443-cc673e7be667_ENSG00000183696.9"; exon_number "3"; exon_id "22031ab5-5661-4a0d-b443-cc673e7be667_ENSG00000183696.9.3";
chr7	/dev/stdin	exon	48134360	48134424	.	+	.	gene_id "22031ab5-5661-4a0d-b443-cc673e7be667_ENSG00000183696.9"; transcript_id "22031ab5-5661-4a0d-b443-cc673e7be667_ENSG00000183696.9"; exon_number "4"; exon_id "22031ab5-5661-4a0d-b443-cc673e7be667_ENSG00000183696.9.4";
chr7	/dev/stdin	CDS	48134360	48134424	.	+	2	gene_id "22031ab5-5661-4a0d-b443-cc673e7be667_ENSG00000183696.9"; transcript_id "22031ab5-5661-4a0d-b443-cc673e7be667_ENSG00000183696.9"; exon_number "4"; exon_id "22031ab5-5661-4a0d-b443-cc673e7be667_ENSG00000183696.9.4";
chr7	/dev/stdin	exon	48139267	48139384	.	+	.	gene_id "22031ab5-5661-4a0d-b443-cc673e7be667_ENSG00000183696.9"; transcript_id "22031ab5-5661-4a0d-b443-cc673e7be667_ENSG00000183696.9"; exon_number "5"; exon_id "22031ab5-5661-4a0d-b443-cc673e7be667_ENSG00000183696.9.5";
chr7	/dev/stdin	CDS	48139267	48139384	.	+	0	gene_id "22031ab5-5661-4a0d-b443-cc673e7be667_ENSG00000183696.9"; transcript_id "22031ab5-5661-4a0d-b443-cc673e7be667_ENSG00000183696.9"; exon_number "5"; exon_id "22031ab5-5661-4a0d-b443-cc673e7be667_ENSG00000183696.9.5";
chr7	/dev/stdin	exon	48141421	48141579	.	+	.	gene_id "22031ab5-5661-4a0d-b443-cc673e7be667_ENSG00000183696.9"; transcript_id "22031ab5-5661-4a0d-b443-cc673e7be667_ENSG00000183696.9"; exon_number "6"; exon_id "22031ab5-5661-4a0d-b443-cc673e7be667_ENSG00000183696.9.6";
chr7	/dev/stdin	CDS	48141421	48141579	.	+	2	gene_id "22031ab5-5661-4a0d-b443-cc673e7be667_ENSG00000183696.9"; transcript_id "22031ab5-5661-4a0d-b443-cc673e7be667_ENSG00000183696.9"; exon_number "6"; exon_id "22031ab5-5661-4a0d-b443-cc673e7be667_ENSG00000183696.9.6";
chr7	/dev/stdin	exon	48142894	48143008	.	+	.	gene_id "22031ab5-5661-4a0d-b443-cc673e7be667_ENSG00000183696.9"; transcript_id "22031ab5-5661-4a0d-b443-cc673e7be667_ENSG00000183696.9"; exon_number "7"; exon_id "22031ab5-5661-4a0d-b443-cc673e7be667_ENSG00000183696.9.7";
chr7	/dev/stdin	CDS	48142894	48143008	.	+	2	gene_id "22031ab5-5661-4a0d-b443-cc673e7be667_ENSG00000183696.9"; transcript_id "22031ab5-5661-4a0d-b443-cc673e7be667_ENSG00000183696.9"; exon_number "7"; exon_id "22031ab5-5661-4a0d-b443-cc673e7be667_ENSG00000183696.9.7";
chr7	/dev/stdin	exon	48146470	48146679	.	+	.	gene_id "22031ab5-5661-4a0d-b443-cc673e7be667_ENSG00000183696.9"; transcript_id "22031ab5-5661-4a0d-b443-cc673e7be667_ENSG00000183696.9"; exon_number "8"; exon_id "22031ab5-5661-4a0d-b443-cc673e7be667_ENSG00000183696.9.8";
chr7	/dev/stdin	CDS	48146470	48146679	.	+	1	gene_id "22031ab5-5661-4a0d-b443-cc673e7be667_ENSG00000183696.9"; transcript_id "22031ab5-5661-4a0d-b443-cc673e7be667_ENSG00000183696.9"; exon_number "8"; exon_id "22031ab5-5661-4a0d-b443-cc673e7be667_ENSG00000183696.9.8";
chr7	/dev/stdin	exon	48146958	48147104	.	+	.	gene_id "22031ab5-5661-4a0d-b443-cc673e7be667_ENSG00000183696.9"; transcript_id "22031ab5-5661-4a0d-b443-cc673e7be667_ENSG00000183696.9"; exon_number "9"; exon_id "22031ab5-5661-4a0d-b443-cc673e7be667_ENSG00000183696.9.9";
chr7	/dev/stdin	CDS	48146958	48147104	.	+	1	gene_id "22031ab5-5661-4a0d-b443-cc673e7be667_ENSG00000183696.9"; transcript_id "22031ab5-5661-4a0d-b443-cc673e7be667_ENSG00000183696.9"; exon_number "9"; exon_id "22031ab5-5661-4a0d-b443-cc673e7be667_ENSG00000183696.9.9";
chr7	/dev/stdin	exon	48147815	48148012	.	+	.	gene_id "22031ab5-5661-4a0d-b443-cc673e7be667_ENSG00000183696.9"; transcript_id "22031ab5-5661-4a0d-b443-cc673e7be667_ENSG00000183696.9"; exon_number "10"; exon_id "22031ab5-5661-4a0d-b443-cc673e7be667_ENSG00000183696.9.10";
chr7	/dev/stdin	CDS	48147815	48148012	.	+	1	gene_id "22031ab5-5661-4a0d-b443-cc673e7be667_ENSG00000183696.9"; transcript_id "22031ab5-5661-4a0d-b443-cc673e7be667_ENSG00000183696.9"; exon_number "10"; exon_id "22031ab5-5661-4a0d-b443-cc673e7be667_ENSG00000183696.9.10";
chr7	/dev/stdin	start_codon	48128226	48128228	.	+	0	gene_id "22031ab5-5661-4a0d-b443-cc673e7be667_ENSG00000183696.9"; transcript_id "22031ab5-5661-4a0d-b443-cc673e7be667_ENSG00000183696.9"; exon_number "1"; exon_id "22031ab5-5661-4a0d-b443-cc673e7be667_ENSG00000183696.9.1";
chr7	/dev/stdin	transcript	48128226	48148012	.	+	.	gene_id "2d052c80-68c6-4768-a42a-c4fe4390f840_ENSG00000183696.9"; transcript_id "2d052c80-68c6-4768-a42a-c4fe4390f840_ENSG00000183696.9";
chr7	/dev/stdin	exon	48128226	48128505	.	+	.	gene_id "2d052c80-68c6-4768-a42a-c4fe4390f840_ENSG00000183696.9"; transcript_id "2d052c80-68c6-4768-a42a-c4fe4390f840_ENSG00000183696.9"; exon_number "1"; exon_id "2d052c80-68c6-4768-a42a-c4fe4390f840_ENSG00000183696.9.1";
chr7	/dev/stdin	CDS	48128226	48128505	.	+	0	gene_id "2d052c80-68c6-4768-a42a-c4fe4390f840_ENSG00000183696.9"; transcript_id "2d052c80-68c6-4768-a42a-c4fe4390f840_ENSG00000183696.9"; exon_number "1"; exon_id "2d052c80-68c6-4768-a42a-c4fe4390f840_ENSG00000183696.9.1";
chr7	/dev/stdin	exon	48128869	48129015	.	+	.	gene_id "2d052c80-68c6-4768-a42a-c4fe4390f840_ENSG00000183696.9"; transcript_id "2d052c80-68c6-4768-a42a-c4fe4390f840_ENSG00000183696.9"; exon_number "2"; exon_id "2d052c80-68c6-4768-a42a-c4fe4390f840_ENSG00000183696.9.2";
chr7	/dev/stdin	CDS	48128869	48129015	.	+	2	gene_id "2d052c80-68c6-4768-a42a-c4fe4390f840_ENSG00000183696.9"; transcript_id "2d052c80-68c6-4768-a42a-c4fe4390f840_ENSG00000183696.9"; exon_number "2"; exon_id "2d052c80-68c6-4768-a42a-c4fe4390f840_ENSG00000183696.9.2";
chr7	/dev/stdin	exon	48129847	48129961	.	+	.	gene_id "2d052c80-68c6-4768-a42a-c4fe4390f840_ENSG00000183696.9"; transcript_id "2d052c80-68c6-4768-a42a-c4fe4390f840_ENSG00000183696.9"; exon_number "3"; exon_id "2d052c80-68c6-4768-a42a-c4fe4390f840_ENSG00000183696.9.3";
chr7	/dev/stdin	CDS	48129847	48129961	.	+	2	gene_id "2d052c80-68c6-4768-a42a-c4fe4390f840_ENSG00000183696.9"; transcript_id "2d052c80-68c6-4768-a42a-c4fe4390f840_ENSG00000183696.9"; exon_number "3"; exon_id "2d052c80-68c6-4768-a42a-c4fe4390f840_ENSG00000183696.9.3";
chr7	/dev/stdin	exon	48134360	48134424	.	+	.	gene_id "2d052c80-68c6-4768-a42a-c4fe4390f840_ENSG00000183696.9"; transcript_id "2d052c80-68c6-4768-a42a-c4fe4390f840_ENSG00000183696.9"; exon_number "4"; exon_id "2d052c80-68c6-4768-a42a-c4fe4390f840_ENSG00000183696.9.4";
chr7	/dev/stdin	CDS	48134360	48134424	.	+	1	gene_id "2d052c80-68c6-4768-a42a-c4fe4390f840_ENSG00000183696.9"; transcript_id "2d052c80-68c6-4768-a42a-c4fe4390f840_ENSG00000183696.9"; exon_number "4"; exon_id "2d052c80-68c6-4768-a42a-c4fe4390f840_ENSG00000183696.9.4";
chr7	/dev/stdin	exon	48146470	48146679	.	+	.	gene_id "2d052c80-68c6-4768-a42a-c4fe4390f840_ENSG00000183696.9"; transcript_id "2d052c80-68c6-4768-a42a-c4fe4390f840_ENSG00000183696.9"; exon_number "5"; exon_id "2d052c80-68c6-4768-a42a-c4fe4390f840_ENSG00000183696.9.5";
chr7	/dev/stdin	CDS	48146470	48146679	.	+	2	gene_id "2d052c80-68c6-4768-a42a-c4fe4390f840_ENSG00000183696.9"; transcript_id "2d052c80-68c6-4768-a42a-c4fe4390f840_ENSG00000183696.9"; exon_number "5"; exon_id "2d052c80-68c6-4768-a42a-c4fe4390f840_ENSG00000183696.9.5";
chr7	/dev/stdin	exon	48146958	48147104	.	+	.	gene_id "2d052c80-68c6-4768-a42a-c4fe4390f840_ENSG00000183696.9"; transcript_id "2d052c80-68c6-4768-a42a-c4fe4390f840_ENSG00000183696.9"; exon_number "6"; exon_id "2d052c80-68c6-4768-a42a-c4fe4390f840_ENSG00000183696.9.6";
chr7	/dev/stdin	CDS	48146958	48147104	.	+	2	gene_id "2d052c80-68c6-4768-a42a-c4fe4390f840_ENSG00000183696.9"; transcript_id "2d052c80-68c6-4768-a42a-c4fe4390f840_ENSG00000183696.9"; exon_number "6"; exon_id "2d052c80-68c6-4768-a42a-c4fe4390f840_ENSG00000183696.9.6";
chr7	/dev/stdin	exon	48147815	48148012	.	+	.	gene_id "2d052c80-68c6-4768-a42a-c4fe4390f840_ENSG00000183696.9"; transcript_id "2d052c80-68c6-4768-a42a-c4fe4390f840_ENSG00000183696.9"; exon_number "7"; exon_id "2d052c80-68c6-4768-a42a-c4fe4390f840_ENSG00000183696.9.7";
chr7	/dev/stdin	CDS	48147815	48148012	.	+	2	gene_id "2d052c80-68c6-4768-a42a-c4fe4390f840_ENSG00000183696.9"; transcript_id "2d052c80-68c6-4768-a42a-c4fe4390f840_ENSG00000183696.9"; exon_number "7"; exon_id "2d052c80-68c6-4768-a42a-c4fe4390f840_ENSG00000183696.9.7";
chr7	/dev/stdin	start_codon	48128226	48128228	.	+	0	gene_id "2d052c80-68c6-4768-a42a-c4fe4390f840_ENSG00000183696.9"; transcript_id "2d052c80-68c6-4768-a42a-c4fe4390f840_ENSG00000183696.9"; exon_number "1"; exon_id "2d052c80-68c6-4768-a42a-c4fe4390f840_ENSG00000183696.9.1";
chr7	/dev/stdin	transcript	48128226	48148012	.	+	.	gene_id "7c1ce37a-d69b-40d7-a08e-3a1e3176bbc7_ENSG00000183696.9"; transcript_id "7c1ce37a-d69b-40d7-a08e-3a1e3176bbc7_ENSG00000183696.9";
chr7	/dev/stdin	exon	48128226	48128520	.	+	.	gene_id "7c1ce37a-d69b-40d7-a08e-3a1e3176bbc7_ENSG00000183696.9"; transcript_id "7c1ce37a-d69b-40d7-a08e-3a1e3176bbc7_ENSG00000183696.9"; exon_number "1"; exon_id "7c1ce37a-d69b-40d7-a08e-3a1e3176bbc7_ENSG00000183696.9.1";
chr7	/dev/stdin	CDS	48128226	48128520	.	+	0	gene_id "7c1ce37a-d69b-40d7-a08e-3a1e3176bbc7_ENSG00000183696.9"; transcript_id "7c1ce37a-d69b-40d7-a08e-3a1e3176bbc7_ENSG00000183696.9"; exon_number "1"; exon_id "7c1ce37a-d69b-40d7-a08e-3a1e3176bbc7_ENSG00000183696.9.1";
chr7	/dev/stdin	exon	48128869	48129015	.	+	.	gene_id "7c1ce37a-d69b-40d7-a08e-3a1e3176bbc7_ENSG00000183696.9"; transcript_id "7c1ce37a-d69b-40d7-a08e-3a1e3176bbc7_ENSG00000183696.9"; exon_number "2"; exon_id "7c1ce37a-d69b-40d7-a08e-3a1e3176bbc7_ENSG00000183696.9.2";
chr7	/dev/stdin	CDS	48128869	48129015	.	+	2	gene_id "7c1ce37a-d69b-40d7-a08e-3a1e3176bbc7_ENSG00000183696.9"; transcript_id "7c1ce37a-d69b-40d7-a08e-3a1e3176bbc7_ENSG00000183696.9"; exon_number "2"; exon_id "7c1ce37a-d69b-40d7-a08e-3a1e3176bbc7_ENSG00000183696.9.2";
chr7	/dev/stdin	exon	48129847	48129961	.	+	.	gene_id "7c1ce37a-d69b-40d7-a08e-3a1e3176bbc7_ENSG00000183696.9"; transcript_id "7c1ce37a-d69b-40d7-a08e-3a1e3176bbc7_ENSG00000183696.9"; exon_number "3"; exon_id "7c1ce37a-d69b-40d7-a08e-3a1e3176bbc7_ENSG00000183696.9.3";
chr7	/dev/stdin	CDS	48129847	48129961	.	+	2	gene_id "7c1ce37a-d69b-40d7-a08e-3a1e3176bbc7_ENSG00000183696.9"; transcript_id "7c1ce37a-d69b-40d7-a08e-3a1e3176bbc7_ENSG00000183696.9"; exon_number "3"; exon_id "7c1ce37a-d69b-40d7-a08e-3a1e3176bbc7_ENSG00000183696.9.3";
chr7	/dev/stdin	exon	48134360	48134424	.	+	.	gene_id "7c1ce37a-d69b-40d7-a08e-3a1e3176bbc7_ENSG00000183696.9"; transcript_id "7c1ce37a-d69b-40d7-a08e-3a1e3176bbc7_ENSG00000183696.9"; exon_number "4"; exon_id "7c1ce37a-d69b-40d7-a08e-3a1e3176bbc7_ENSG00000183696.9.4";
chr7	/dev/stdin	CDS	48134360	48134424	.	+	1	gene_id "7c1ce37a-d69b-40d7-a08e-3a1e3176bbc7_ENSG00000183696.9"; transcript_id "7c1ce37a-d69b-40d7-a08e-3a1e3176bbc7_ENSG00000183696.9"; exon_number "4"; exon_id "7c1ce37a-d69b-40d7-a08e-3a1e3176bbc7_ENSG00000183696.9.4";
chr7	/dev/stdin	exon	48139267	48139384	.	+	.	gene_id "7c1ce37a-d69b-40d7-a08e-3a1e3176bbc7_ENSG00000183696.9"; transcript_id "7c1ce37a-d69b-40d7-a08e-3a1e3176bbc7_ENSG00000183696.9"; exon_number "5"; exon_id "7c1ce37a-d69b-40d7-a08e-3a1e3176bbc7_ENSG00000183696.9.5";
chr7	/dev/stdin	CDS	48139267	48139384	.	+	2	gene_id "7c1ce37a-d69b-40d7-a08e-3a1e3176bbc7_ENSG00000183696.9"; transcript_id "7c1ce37a-d69b-40d7-a08e-3a1e3176bbc7_ENSG00000183696.9"; exon_number "5"; exon_id "7c1ce37a-d69b-40d7-a08e-3a1e3176bbc7_ENSG00000183696.9.5";
chr7	/dev/stdin	exon	48141421	48141579	.	+	.	gene_id "7c1ce37a-d69b-40d7-a08e-3a1e3176bbc7_ENSG00000183696.9"; transcript_id "7c1ce37a-d69b-40d7-a08e-3a1e3176bbc7_ENSG00000183696.9"; exon_number "6"; exon_id "7c1ce37a-d69b-40d7-a08e-3a1e3176bbc7_ENSG00000183696.9.6";
chr7	/dev/stdin	CDS	48141421	48141579	.	+	1	gene_id "7c1ce37a-d69b-40d7-a08e-3a1e3176bbc7_ENSG00000183696.9"; transcript_id "7c1ce37a-d69b-40d7-a08e-3a1e3176bbc7_ENSG00000183696.9"; exon_number "6"; exon_id "7c1ce37a-d69b-40d7-a08e-3a1e3176bbc7_ENSG00000183696.9.6";
chr7	/dev/stdin	exon	48142894	48143008	.	+	.	gene_id "7c1ce37a-d69b-40d7-a08e-3a1e3176bbc7_ENSG00000183696.9"; transcript_id "7c1ce37a-d69b-40d7-a08e-3a1e3176bbc7_ENSG00000183696.9"; exon_number "7"; exon_id "7c1ce37a-d69b-40d7-a08e-3a1e3176bbc7_ENSG00000183696.9.7";
chr7	/dev/stdin	CDS	48142894	48143008	.	+	1	gene_id "7c1ce37a-d69b-40d7-a08e-3a1e3176bbc7_ENSG00000183696.9"; transcript_id "7c1ce37a-d69b-40d7-a08e-3a1e3176bbc7_ENSG00000183696.9"; exon_number "7"; exon_id "7c1ce37a-d69b-40d7-a08e-3a1e3176bbc7_ENSG00000183696.9.7";
chr7	/dev/stdin	exon	48146470	48146679	.	+	.	gene_id "7c1ce37a-d69b-40d7-a08e-3a1e3176bbc7_ENSG00000183696.9"; transcript_id "7c1ce37a-d69b-40d7-a08e-3a1e3176bbc7_ENSG00000183696.9"; exon_number "8"; exon_id "7c1ce37a-d69b-40d7-a08e-3a1e3176bbc7_ENSG00000183696.9.8";
chr7	/dev/stdin	CDS	48146470	48146679	.	+	0	gene_id "7c1ce37a-d69b-40d7-a08e-3a1e3176bbc7_ENSG00000183696.9"; transcript_id "7c1ce37a-d69b-40d7-a08e-3a1e3176bbc7_ENSG00000183696.9"; exon_number "8"; exon_id "7c1ce37a-d69b-40d7-a08e-3a1e3176bbc7_ENSG00000183696.9.8";
chr7	/dev/stdin	exon	48146958	48147104	.	+	.	gene_id "7c1ce37a-d69b-40d7-a08e-3a1e3176bbc7_ENSG00000183696.9"; transcript_id "7c1ce37a-d69b-40d7-a08e-3a1e3176bbc7_ENSG00000183696.9"; exon_number "9"; exon_id "7c1ce37a-d69b-40d7-a08e-3a1e3176bbc7_ENSG00000183696.9.9";
chr7	/dev/stdin	CDS	48146958	48147104	.	+	0	gene_id "7c1ce37a-d69b-40d7-a08e-3a1e3176bbc7_ENSG00000183696.9"; transcript_id "7c1ce37a-d69b-40d7-a08e-3a1e3176bbc7_ENSG00000183696.9"; exon_number "9"; exon_id "7c1ce37a-d69b-40d7-a08e-3a1e3176bbc7_ENSG00000183696.9.9";
chr7	/dev/stdin	exon	48147815	48148012	.	+	.	gene_id "7c1ce37a-d69b-40d7-a08e-3a1e3176bbc7_ENSG00000183696.9"; transcript_id "7c1ce37a-d69b-40d7-a08e-3a1e3176bbc7_ENSG00000183696.9"; exon_number "10"; exon_id "7c1ce37a-d69b-40d7-a08e-3a1e3176bbc7_ENSG00000183696.9.10";
chr7	/dev/stdin	CDS	48147815	48148009	.	+	0	gene_id "7c1ce37a-d69b-40d7-a08e-3a1e3176bbc7_ENSG00000183696.9"; transcript_id "7c1ce37a-d69b-40d7-a08e-3a1e3176bbc7_ENSG00000183696.9"; exon_number "10"; exon_id "7c1ce37a-d69b-40d7-a08e-3a1e3176bbc7_ENSG00000183696.9.10";
chr7	/dev/stdin	start_codon	48128226	48128228	.	+	0	gene_id "7c1ce37a-d69b-40d7-a08e-3a1e3176bbc7_ENSG00000183696.9"; transcript_id "7c1ce37a-d69b-40d7-a08e-3a1e3176bbc7_ENSG00000183696.9"; exon_number "1"; exon_id "7c1ce37a-d69b-40d7-a08e-3a1e3176bbc7_ENSG00000183696.9.1";
chr7	/dev/stdin	stop_codon	48148010	48148012	.	+	0	gene_id "7c1ce37a-d69b-40d7-a08e-3a1e3176bbc7_ENSG00000183696.9"; transcript_id "7c1ce37a-d69b-40d7-a08e-3a1e3176bbc7_ENSG00000183696.9"; exon_number "10"; exon_id "7c1ce37a-d69b-40d7-a08e-3a1e3176bbc7_ENSG00000183696.9.10";
chr7	/dev/stdin	transcript	48128226	48148012	.	+	.	gene_id "f85e829d-1934-4735-a01c-57f7ba32986d_ENSG00000183696.9"; transcript_id "f85e829d-1934-4735-a01c-57f7ba32986d_ENSG00000183696.9";
chr7	/dev/stdin	exon	48128226	48128505	.	+	.	gene_id "f85e829d-1934-4735-a01c-57f7ba32986d_ENSG00000183696.9"; transcript_id "f85e829d-1934-4735-a01c-57f7ba32986d_ENSG00000183696.9"; exon_number "1"; exon_id "f85e829d-1934-4735-a01c-57f7ba32986d_ENSG00000183696.9.1";
chr7	/dev/stdin	CDS	48128226	48128505	.	+	0	gene_id "f85e829d-1934-4735-a01c-57f7ba32986d_ENSG00000183696.9"; transcript_id "f85e829d-1934-4735-a01c-57f7ba32986d_ENSG00000183696.9"; exon_number "1"; exon_id "f85e829d-1934-4735-a01c-57f7ba32986d_ENSG00000183696.9.1";
chr7	/dev/stdin	exon	48128869	48129015	.	+	.	gene_id "f85e829d-1934-4735-a01c-57f7ba32986d_ENSG00000183696.9"; transcript_id "f85e829d-1934-4735-a01c-57f7ba32986d_ENSG00000183696.9"; exon_number "2"; exon_id "f85e829d-1934-4735-a01c-57f7ba32986d_ENSG00000183696.9.2";
chr7	/dev/stdin	CDS	48128869	48129015	.	+	2	gene_id "f85e829d-1934-4735-a01c-57f7ba32986d_ENSG00000183696.9"; transcript_id "f85e829d-1934-4735-a01c-57f7ba32986d_ENSG00000183696.9"; exon_number "2"; exon_id "f85e829d-1934-4735-a01c-57f7ba32986d_ENSG00000183696.9.2";
chr7	/dev/stdin	exon	48129847	48129961	.	+	.	gene_id "f85e829d-1934-4735-a01c-57f7ba32986d_ENSG00000183696.9"; transcript_id "f85e829d-1934-4735-a01c-57f7ba32986d_ENSG00000183696.9"; exon_number "3"; exon_id "f85e829d-1934-4735-a01c-57f7ba32986d_ENSG00000183696.9.3";
chr7	/dev/stdin	CDS	48129847	48129961	.	+	2	gene_id "f85e829d-1934-4735-a01c-57f7ba32986d_ENSG00000183696.9"; transcript_id "f85e829d-1934-4735-a01c-57f7ba32986d_ENSG00000183696.9"; exon_number "3"; exon_id "f85e829d-1934-4735-a01c-57f7ba32986d_ENSG00000183696.9.3";
chr7	/dev/stdin	exon	48134360	48134424	.	+	.	gene_id "f85e829d-1934-4735-a01c-57f7ba32986d_ENSG00000183696.9"; transcript_id "f85e829d-1934-4735-a01c-57f7ba32986d_ENSG00000183696.9"; exon_number "4"; exon_id "f85e829d-1934-4735-a01c-57f7ba32986d_ENSG00000183696.9.4";
chr7	/dev/stdin	CDS	48134360	48134424	.	+	1	gene_id "f85e829d-1934-4735-a01c-57f7ba32986d_ENSG00000183696.9"; transcript_id "f85e829d-1934-4735-a01c-57f7ba32986d_ENSG00000183696.9"; exon_number "4"; exon_id "f85e829d-1934-4735-a01c-57f7ba32986d_ENSG00000183696.9.4";
chr7	/dev/stdin	exon	48139267	48139384	.	+	.	gene_id "f85e829d-1934-4735-a01c-57f7ba32986d_ENSG00000183696.9"; transcript_id "f85e829d-1934-4735-a01c-57f7ba32986d_ENSG00000183696.9"; exon_number "5"; exon_id "f85e829d-1934-4735-a01c-57f7ba32986d_ENSG00000183696.9.5";
chr7	/dev/stdin	CDS	48139267	48139384	.	+	2	gene_id "f85e829d-1934-4735-a01c-57f7ba32986d_ENSG00000183696.9"; transcript_id "f85e829d-1934-4735-a01c-57f7ba32986d_ENSG00000183696.9"; exon_number "5"; exon_id "f85e829d-1934-4735-a01c-57f7ba32986d_ENSG00000183696.9.5";
chr7	/dev/stdin	exon	48141421	48141467	.	+	.	gene_id "f85e829d-1934-4735-a01c-57f7ba32986d_ENSG00000183696.9"; transcript_id "f85e829d-1934-4735-a01c-57f7ba32986d_ENSG00000183696.9"; exon_number "6"; exon_id "f85e829d-1934-4735-a01c-57f7ba32986d_ENSG00000183696.9.6";
chr7	/dev/stdin	CDS	48141421	48141467	.	+	1	gene_id "f85e829d-1934-4735-a01c-57f7ba32986d_ENSG00000183696.9"; transcript_id "f85e829d-1934-4735-a01c-57f7ba32986d_ENSG00000183696.9"; exon_number "6"; exon_id "f85e829d-1934-4735-a01c-57f7ba32986d_ENSG00000183696.9.6";
chr7	/dev/stdin	exon	48146470	48146679	.	+	.	gene_id "f85e829d-1934-4735-a01c-57f7ba32986d_ENSG00000183696.9"; transcript_id "f85e829d-1934-4735-a01c-57f7ba32986d_ENSG00000183696.9"; exon_number "7"; exon_id "f85e829d-1934-4735-a01c-57f7ba32986d_ENSG00000183696.9.7";
chr7	/dev/stdin	CDS	48146470	48146679	.	+	2	gene_id "f85e829d-1934-4735-a01c-57f7ba32986d_ENSG00000183696.9"; transcript_id "f85e829d-1934-4735-a01c-57f7ba32986d_ENSG00000183696.9"; exon_number "7"; exon_id "f85e829d-1934-4735-a01c-57f7ba32986d_ENSG00000183696.9.7";
chr7	/dev/stdin	exon	48146958	48147104	.	+	.	gene_id "f85e829d-1934-4735-a01c-57f7ba32986d_ENSG00000183696.9"; transcript_id "f85e829d-1934-4735-a01c-57f7ba32986d_ENSG00000183696.9"; exon_number "8"; exon_id "f85e829d-1934-4735-a01c-57f7ba32986d_ENSG00000183696.9.8";
chr7	/dev/stdin	CDS	48146958	48147104	.	+	2	gene_id "f85e829d-1934-4735-a01c-57f7ba32986d_ENSG00000183696.9"; transcript_id "f85e829d-1934-4735-a01c-57f7ba32986d_ENSG00000183696.9"; exon_number "8"; exon_id "f85e829d-1934-4735-a01c-57f7ba32986d_ENSG00000183696.9.8";
chr7	/dev/stdin	exon	48147815	48148012	.	+	.	gene_id "f85e829d-1934-4735-a01c-57f7ba32986d_ENSG00000183696.9"; transcript_id "f85e829d-1934-4735-a01c-57f7ba32986d_ENSG00000183696.9"; exon_number "9"; exon_id "f85e829d-1934-4735-a01c-57f7ba32986d_ENSG00000183696.9.9";
chr7	/dev/stdin	CDS	48147815	48148012	.	+	2	gene_id "f85e829d-1934-4735-a01c-57f7ba32986d_ENSG00000183696.9"; transcript_id "f85e829d-1934-4735-a01c-57f7ba32986d_ENSG00000183696.9"; exon_number "9"; exon_id "f85e829d-1934-4735-a01c-57f7ba32986d_ENSG00000183696.9.9";
chr7	/dev/stdin	start_codon	48128226	48128228	.	+	0	gene_id "f85e829d-1934-4735-a01c-57f7ba32986d_ENSG00000183696.9"; transcript_id "f85e829d-1934-4735-a01c-57f7ba32986d_ENSG00000183696.9"; exon_number "1"; exon_id "f85e829d-1934-4735-a01c-57f7ba32986d_ENSG00000183696.9.1";
chr7	/dev/stdin	transcript	48128226	48148012	.	+	.	gene_id "ede8a5c7-c367-4945-b778-7c570caa64bf_ENSG00000183696.9"; transcript_id "ede8a5c7-c367-4945-b778-7c570caa64bf_ENSG00000183696.9";
chr7	/dev/stdin	exon	48128226	48128520	.	+	.	gene_id "ede8a5c7-c367-4945-b778-7c570caa64bf_ENSG00000183696.9"; transcript_id "ede8a5c7-c367-4945-b778-7c570caa64bf_ENSG00000183696.9"; exon_number "1"; exon_id "ede8a5c7-c367-4945-b778-7c570caa64bf_ENSG00000183696.9.1";
chr7	/dev/stdin	CDS	48128226	48128520	.	+	0	gene_id "ede8a5c7-c367-4945-b778-7c570caa64bf_ENSG00000183696.9"; transcript_id "ede8a5c7-c367-4945-b778-7c570caa64bf_ENSG00000183696.9"; exon_number "1"; exon_id "ede8a5c7-c367-4945-b778-7c570caa64bf_ENSG00000183696.9.1";
chr7	/dev/stdin	exon	48128869	48129015	.	+	.	gene_id "ede8a5c7-c367-4945-b778-7c570caa64bf_ENSG00000183696.9"; transcript_id "ede8a5c7-c367-4945-b778-7c570caa64bf_ENSG00000183696.9"; exon_number "2"; exon_id "ede8a5c7-c367-4945-b778-7c570caa64bf_ENSG00000183696.9.2";
chr7	/dev/stdin	CDS	48128869	48129015	.	+	2	gene_id "ede8a5c7-c367-4945-b778-7c570caa64bf_ENSG00000183696.9"; transcript_id "ede8a5c7-c367-4945-b778-7c570caa64bf_ENSG00000183696.9"; exon_number "2"; exon_id "ede8a5c7-c367-4945-b778-7c570caa64bf_ENSG00000183696.9.2";
chr7	/dev/stdin	exon	48129847	48129961	.	+	.	gene_id "ede8a5c7-c367-4945-b778-7c570caa64bf_ENSG00000183696.9"; transcript_id "ede8a5c7-c367-4945-b778-7c570caa64bf_ENSG00000183696.9"; exon_number "3"; exon_id "ede8a5c7-c367-4945-b778-7c570caa64bf_ENSG00000183696.9.3";
chr7	/dev/stdin	CDS	48129847	48129961	.	+	2	gene_id "ede8a5c7-c367-4945-b778-7c570caa64bf_ENSG00000183696.9"; transcript_id "ede8a5c7-c367-4945-b778-7c570caa64bf_ENSG00000183696.9"; exon_number "3"; exon_id "ede8a5c7-c367-4945-b778-7c570caa64bf_ENSG00000183696.9.3";
chr7	/dev/stdin	exon	48134360	48134424	.	+	.	gene_id "ede8a5c7-c367-4945-b778-7c570caa64bf_ENSG00000183696.9"; transcript_id "ede8a5c7-c367-4945-b778-7c570caa64bf_ENSG00000183696.9"; exon_number "4"; exon_id "ede8a5c7-c367-4945-b778-7c570caa64bf_ENSG00000183696.9.4";
chr7	/dev/stdin	CDS	48134360	48134424	.	+	1	gene_id "ede8a5c7-c367-4945-b778-7c570caa64bf_ENSG00000183696.9"; transcript_id "ede8a5c7-c367-4945-b778-7c570caa64bf_ENSG00000183696.9"; exon_number "4"; exon_id "ede8a5c7-c367-4945-b778-7c570caa64bf_ENSG00000183696.9.4";
chr7	/dev/stdin	exon	48146470	48146679	.	+	.	gene_id "ede8a5c7-c367-4945-b778-7c570caa64bf_ENSG00000183696.9"; transcript_id "ede8a5c7-c367-4945-b778-7c570caa64bf_ENSG00000183696.9"; exon_number "5"; exon_id "ede8a5c7-c367-4945-b778-7c570caa64bf_ENSG00000183696.9.5";
chr7	/dev/stdin	CDS	48146470	48146679	.	+	2	gene_id "ede8a5c7-c367-4945-b778-7c570caa64bf_ENSG00000183696.9"; transcript_id "ede8a5c7-c367-4945-b778-7c570caa64bf_ENSG00000183696.9"; exon_number "5"; exon_id "ede8a5c7-c367-4945-b778-7c570caa64bf_ENSG00000183696.9.5";
chr7	/dev/stdin	exon	48146958	48147104	.	+	.	gene_id "ede8a5c7-c367-4945-b778-7c570caa64bf_ENSG00000183696.9"; transcript_id "ede8a5c7-c367-4945-b778-7c570caa64bf_ENSG00000183696.9"; exon_number "6"; exon_id "ede8a5c7-c367-4945-b778-7c570caa64bf_ENSG00000183696.9.6";
chr7	/dev/stdin	CDS	48146958	48147104	.	+	2	gene_id "ede8a5c7-c367-4945-b778-7c570caa64bf_ENSG00000183696.9"; transcript_id "ede8a5c7-c367-4945-b778-7c570caa64bf_ENSG00000183696.9"; exon_number "6"; exon_id "ede8a5c7-c367-4945-b778-7c570caa64bf_ENSG00000183696.9.6";
chr7	/dev/stdin	exon	48147815	48148012	.	+	.	gene_id "ede8a5c7-c367-4945-b778-7c570caa64bf_ENSG00000183696.9"; transcript_id "ede8a5c7-c367-4945-b778-7c570caa64bf_ENSG00000183696.9"; exon_number "7"; exon_id "ede8a5c7-c367-4945-b778-7c570caa64bf_ENSG00000183696.9.7";
chr7	/dev/stdin	CDS	48147815	48148012	.	+	2	gene_id "ede8a5c7-c367-4945-b778-7c570caa64bf_ENSG00000183696.9"; transcript_id "ede8a5c7-c367-4945-b778-7c570caa64bf_ENSG00000183696.9"; exon_number "7"; exon_id "ede8a5c7-c367-4945-b778-7c570caa64bf_ENSG00000183696.9.7";
chr7	/dev/stdin	start_codon	48128226	48128228	.	+	0	gene_id "ede8a5c7-c367-4945-b778-7c570caa64bf_ENSG00000183696.9"; transcript_id "ede8a5c7-c367-4945-b778-7c570caa64bf_ENSG00000183696.9"; exon_number "1"; exon_id "ede8a5c7-c367-4945-b778-7c570caa64bf_ENSG00000183696.9.1";
chr7	/dev/stdin	transcript	48128226	48148012	.	+	.	gene_id "da38c369-4bd1-452d-aba9-b02b89db5ab6_ENSG00000183696.9"; transcript_id "da38c369-4bd1-452d-aba9-b02b89db5ab6_ENSG00000183696.9";
chr7	/dev/stdin	exon	48128226	48128505	.	+	.	gene_id "da38c369-4bd1-452d-aba9-b02b89db5ab6_ENSG00000183696.9"; transcript_id "da38c369-4bd1-452d-aba9-b02b89db5ab6_ENSG00000183696.9"; exon_number "1"; exon_id "da38c369-4bd1-452d-aba9-b02b89db5ab6_ENSG00000183696.9.1";
chr7	/dev/stdin	CDS	48128226	48128505	.	+	0	gene_id "da38c369-4bd1-452d-aba9-b02b89db5ab6_ENSG00000183696.9"; transcript_id "da38c369-4bd1-452d-aba9-b02b89db5ab6_ENSG00000183696.9"; exon_number "1"; exon_id "da38c369-4bd1-452d-aba9-b02b89db5ab6_ENSG00000183696.9.1";
chr7	/dev/stdin	exon	48129847	48129961	.	+	.	gene_id "da38c369-4bd1-452d-aba9-b02b89db5ab6_ENSG00000183696.9"; transcript_id "da38c369-4bd1-452d-aba9-b02b89db5ab6_ENSG00000183696.9"; exon_number "2"; exon_id "da38c369-4bd1-452d-aba9-b02b89db5ab6_ENSG00000183696.9.2";
chr7	/dev/stdin	CDS	48129847	48129961	.	+	2	gene_id "da38c369-4bd1-452d-aba9-b02b89db5ab6_ENSG00000183696.9"; transcript_id "da38c369-4bd1-452d-aba9-b02b89db5ab6_ENSG00000183696.9"; exon_number "2"; exon_id "da38c369-4bd1-452d-aba9-b02b89db5ab6_ENSG00000183696.9.2";
chr7	/dev/stdin	exon	48134360	48134424	.	+	.	gene_id "da38c369-4bd1-452d-aba9-b02b89db5ab6_ENSG00000183696.9"; transcript_id "da38c369-4bd1-452d-aba9-b02b89db5ab6_ENSG00000183696.9"; exon_number "3"; exon_id "da38c369-4bd1-452d-aba9-b02b89db5ab6_ENSG00000183696.9.3";
chr7	/dev/stdin	CDS	48134360	48134424	.	+	1	gene_id "da38c369-4bd1-452d-aba9-b02b89db5ab6_ENSG00000183696.9"; transcript_id "da38c369-4bd1-452d-aba9-b02b89db5ab6_ENSG00000183696.9"; exon_number "3"; exon_id "da38c369-4bd1-452d-aba9-b02b89db5ab6_ENSG00000183696.9.3";
chr7	/dev/stdin	exon	48146470	48146679	.	+	.	gene_id "da38c369-4bd1-452d-aba9-b02b89db5ab6_ENSG00000183696.9"; transcript_id "da38c369-4bd1-452d-aba9-b02b89db5ab6_ENSG00000183696.9"; exon_number "4"; exon_id "da38c369-4bd1-452d-aba9-b02b89db5ab6_ENSG00000183696.9.4";
chr7	/dev/stdin	CDS	48146470	48146679	.	+	2	gene_id "da38c369-4bd1-452d-aba9-b02b89db5ab6_ENSG00000183696.9"; transcript_id "da38c369-4bd1-452d-aba9-b02b89db5ab6_ENSG00000183696.9"; exon_number "4"; exon_id "da38c369-4bd1-452d-aba9-b02b89db5ab6_ENSG00000183696.9.4";
chr7	/dev/stdin	exon	48146958	48147104	.	+	.	gene_id "da38c369-4bd1-452d-aba9-b02b89db5ab6_ENSG00000183696.9"; transcript_id "da38c369-4bd1-452d-aba9-b02b89db5ab6_ENSG00000183696.9"; exon_number "5"; exon_id "da38c369-4bd1-452d-aba9-b02b89db5ab6_ENSG00000183696.9.5";
chr7	/dev/stdin	CDS	48146958	48147104	.	+	2	gene_id "da38c369-4bd1-452d-aba9-b02b89db5ab6_ENSG00000183696.9"; transcript_id "da38c369-4bd1-452d-aba9-b02b89db5ab6_ENSG00000183696.9"; exon_number "5"; exon_id "da38c369-4bd1-452d-aba9-b02b89db5ab6_ENSG00000183696.9.5";
chr7	/dev/stdin	exon	48147815	48148012	.	+	.	gene_id "da38c369-4bd1-452d-aba9-b02b89db5ab6_ENSG00000183696.9"; transcript_id "da38c369-4bd1-452d-aba9-b02b89db5ab6_ENSG00000183696.9"; exon_number "6"; exon_id "da38c369-4bd1-452d-aba9-b02b89db5ab6_ENSG00000183696.9.6";
chr7	/dev/stdin	CDS	48147815	48148012	.	+	2	gene_id "da38c369-4bd1-452d-aba9-b02b89db5ab6_ENSG00000183696.9"; transcript_id "da38c369-4bd1-452d-aba9-b02b89db5ab6_ENSG00000183696.9"; exon_number "6"; exon_id "da38c369-4bd1-452d-aba9-b02b89db5ab6_ENSG00000183696.9.6";
chr7	/dev/stdin	start_codon	48128226	48128228	.	+	0	gene_id "da38c369-4bd1-452d-aba9-b02b89db5ab6_ENSG00000183696.9"; transcript_id "da38c369-4bd1-452d-aba9-b02b89db5ab6_ENSG00000183696.9"; exon_number "1"; exon_id "da38c369-4bd1-452d-aba9-b02b89db5ab6_ENSG00000183696.9.1";
chr7	/dev/stdin	transcript	48128226	48148012	.	+	.	gene_id "d0b343e4-91ce-4139-b6ae-b2b45e60f75e_ENSG00000183696.9"; transcript_id "d0b343e4-91ce-4139-b6ae-b2b45e60f75e_ENSG00000183696.9";
chr7	/dev/stdin	exon	48128226	48128462	.	+	.	gene_id "d0b343e4-91ce-4139-b6ae-b2b45e60f75e_ENSG00000183696.9"; transcript_id "d0b343e4-91ce-4139-b6ae-b2b45e60f75e_ENSG00000183696.9"; exon_number "1"; exon_id "d0b343e4-91ce-4139-b6ae-b2b45e60f75e_ENSG00000183696.9.1";
chr7	/dev/stdin	CDS	48128226	48128462	.	+	0	gene_id "d0b343e4-91ce-4139-b6ae-b2b45e60f75e_ENSG00000183696.9"; transcript_id "d0b343e4-91ce-4139-b6ae-b2b45e60f75e_ENSG00000183696.9"; exon_number "1"; exon_id "d0b343e4-91ce-4139-b6ae-b2b45e60f75e_ENSG00000183696.9.1";
chr7	/dev/stdin	exon	48128869	48129015	.	+	.	gene_id "d0b343e4-91ce-4139-b6ae-b2b45e60f75e_ENSG00000183696.9"; transcript_id "d0b343e4-91ce-4139-b6ae-b2b45e60f75e_ENSG00000183696.9"; exon_number "2"; exon_id "d0b343e4-91ce-4139-b6ae-b2b45e60f75e_ENSG00000183696.9.2";
chr7	/dev/stdin	CDS	48128869	48129015	.	+	0	gene_id "d0b343e4-91ce-4139-b6ae-b2b45e60f75e_ENSG00000183696.9"; transcript_id "d0b343e4-91ce-4139-b6ae-b2b45e60f75e_ENSG00000183696.9"; exon_number "2"; exon_id "d0b343e4-91ce-4139-b6ae-b2b45e60f75e_ENSG00000183696.9.2";
chr7	/dev/stdin	exon	48129785	48129961	.	+	.	gene_id "d0b343e4-91ce-4139-b6ae-b2b45e60f75e_ENSG00000183696.9"; transcript_id "d0b343e4-91ce-4139-b6ae-b2b45e60f75e_ENSG00000183696.9"; exon_number "3"; exon_id "d0b343e4-91ce-4139-b6ae-b2b45e60f75e_ENSG00000183696.9.3";
chr7	/dev/stdin	CDS	48129785	48129961	.	+	0	gene_id "d0b343e4-91ce-4139-b6ae-b2b45e60f75e_ENSG00000183696.9"; transcript_id "d0b343e4-91ce-4139-b6ae-b2b45e60f75e_ENSG00000183696.9"; exon_number "3"; exon_id "d0b343e4-91ce-4139-b6ae-b2b45e60f75e_ENSG00000183696.9.3";
chr7	/dev/stdin	exon	48134360	48134424	.	+	.	gene_id "d0b343e4-91ce-4139-b6ae-b2b45e60f75e_ENSG00000183696.9"; transcript_id "d0b343e4-91ce-4139-b6ae-b2b45e60f75e_ENSG00000183696.9"; exon_number "4"; exon_id "d0b343e4-91ce-4139-b6ae-b2b45e60f75e_ENSG00000183696.9.4";
chr7	/dev/stdin	CDS	48134360	48134424	.	+	0	gene_id "d0b343e4-91ce-4139-b6ae-b2b45e60f75e_ENSG00000183696.9"; transcript_id "d0b343e4-91ce-4139-b6ae-b2b45e60f75e_ENSG00000183696.9"; exon_number "4"; exon_id "d0b343e4-91ce-4139-b6ae-b2b45e60f75e_ENSG00000183696.9.4";
chr7	/dev/stdin	exon	48146470	48146679	.	+	.	gene_id "d0b343e4-91ce-4139-b6ae-b2b45e60f75e_ENSG00000183696.9"; transcript_id "d0b343e4-91ce-4139-b6ae-b2b45e60f75e_ENSG00000183696.9"; exon_number "5"; exon_id "d0b343e4-91ce-4139-b6ae-b2b45e60f75e_ENSG00000183696.9.5";
chr7	/dev/stdin	CDS	48146470	48146679	.	+	1	gene_id "d0b343e4-91ce-4139-b6ae-b2b45e60f75e_ENSG00000183696.9"; transcript_id "d0b343e4-91ce-4139-b6ae-b2b45e60f75e_ENSG00000183696.9"; exon_number "5"; exon_id "d0b343e4-91ce-4139-b6ae-b2b45e60f75e_ENSG00000183696.9.5";
chr7	/dev/stdin	exon	48146958	48147104	.	+	.	gene_id "d0b343e4-91ce-4139-b6ae-b2b45e60f75e_ENSG00000183696.9"; transcript_id "d0b343e4-91ce-4139-b6ae-b2b45e60f75e_ENSG00000183696.9"; exon_number "6"; exon_id "d0b343e4-91ce-4139-b6ae-b2b45e60f75e_ENSG00000183696.9.6";
chr7	/dev/stdin	CDS	48146958	48147104	.	+	1	gene_id "d0b343e4-91ce-4139-b6ae-b2b45e60f75e_ENSG00000183696.9"; transcript_id "d0b343e4-91ce-4139-b6ae-b2b45e60f75e_ENSG00000183696.9"; exon_number "6"; exon_id "d0b343e4-91ce-4139-b6ae-b2b45e60f75e_ENSG00000183696.9.6";
chr7	/dev/stdin	exon	48147815	48148012	.	+	.	gene_id "d0b343e4-91ce-4139-b6ae-b2b45e60f75e_ENSG00000183696.9"; transcript_id "d0b343e4-91ce-4139-b6ae-b2b45e60f75e_ENSG00000183696.9"; exon_number "7"; exon_id "d0b343e4-91ce-4139-b6ae-b2b45e60f75e_ENSG00000183696.9.7";
chr7	/dev/stdin	CDS	48147815	48148012	.	+	1	gene_id "d0b343e4-91ce-4139-b6ae-b2b45e60f75e_ENSG00000183696.9"; transcript_id "d0b343e4-91ce-4139-b6ae-b2b45e60f75e_ENSG00000183696.9"; exon_number "7"; exon_id "d0b343e4-91ce-4139-b6ae-b2b45e60f75e_ENSG00000183696.9.7";
chr7	/dev/stdin	start_codon	48128226	48128228	.	+	0	gene_id "d0b343e4-91ce-4139-b6ae-b2b45e60f75e_ENSG00000183696.9"; transcript_id "d0b343e4-91ce-4139-b6ae-b2b45e60f75e_ENSG00000183696.9"; exon_number "1"; exon_id "d0b343e4-91ce-4139-b6ae-b2b45e60f75e_ENSG00000183696.9.1";
chr7	/dev/stdin	transcript	48128226	48148012	.	+	.	gene_id "dfbeecca-96fe-4603-96b3-fd526ee5fd3d_ENSG00000183696.9"; transcript_id "dfbeecca-96fe-4603-96b3-fd526ee5fd3d_ENSG00000183696.9";
chr7	/dev/stdin	exon	48128226	48128505	.	+	.	gene_id "dfbeecca-96fe-4603-96b3-fd526ee5fd3d_ENSG00000183696.9"; transcript_id "dfbeecca-96fe-4603-96b3-fd526ee5fd3d_ENSG00000183696.9"; exon_number "1"; exon_id "dfbeecca-96fe-4603-96b3-fd526ee5fd3d_ENSG00000183696.9.1";
chr7	/dev/stdin	CDS	48128226	48128505	.	+	0	gene_id "dfbeecca-96fe-4603-96b3-fd526ee5fd3d_ENSG00000183696.9"; transcript_id "dfbeecca-96fe-4603-96b3-fd526ee5fd3d_ENSG00000183696.9"; exon_number "1"; exon_id "dfbeecca-96fe-4603-96b3-fd526ee5fd3d_ENSG00000183696.9.1";
chr7	/dev/stdin	exon	48128809	48129015	.	+	.	gene_id "dfbeecca-96fe-4603-96b3-fd526ee5fd3d_ENSG00000183696.9"; transcript_id "dfbeecca-96fe-4603-96b3-fd526ee5fd3d_ENSG00000183696.9"; exon_number "2"; exon_id "dfbeecca-96fe-4603-96b3-fd526ee5fd3d_ENSG00000183696.9.2";
chr7	/dev/stdin	CDS	48128809	48129015	.	+	2	gene_id "dfbeecca-96fe-4603-96b3-fd526ee5fd3d_ENSG00000183696.9"; transcript_id "dfbeecca-96fe-4603-96b3-fd526ee5fd3d_ENSG00000183696.9"; exon_number "2"; exon_id "dfbeecca-96fe-4603-96b3-fd526ee5fd3d_ENSG00000183696.9.2";
chr7	/dev/stdin	exon	48129785	48129961	.	+	.	gene_id "dfbeecca-96fe-4603-96b3-fd526ee5fd3d_ENSG00000183696.9"; transcript_id "dfbeecca-96fe-4603-96b3-fd526ee5fd3d_ENSG00000183696.9"; exon_number "3"; exon_id "dfbeecca-96fe-4603-96b3-fd526ee5fd3d_ENSG00000183696.9.3";
chr7	/dev/stdin	CDS	48129785	48129961	.	+	2	gene_id "dfbeecca-96fe-4603-96b3-fd526ee5fd3d_ENSG00000183696.9"; transcript_id "dfbeecca-96fe-4603-96b3-fd526ee5fd3d_ENSG00000183696.9"; exon_number "3"; exon_id "dfbeecca-96fe-4603-96b3-fd526ee5fd3d_ENSG00000183696.9.3";
chr7	/dev/stdin	exon	48134360	48134424	.	+	.	gene_id "dfbeecca-96fe-4603-96b3-fd526ee5fd3d_ENSG00000183696.9"; transcript_id "dfbeecca-96fe-4603-96b3-fd526ee5fd3d_ENSG00000183696.9"; exon_number "4"; exon_id "dfbeecca-96fe-4603-96b3-fd526ee5fd3d_ENSG00000183696.9.4";
chr7	/dev/stdin	CDS	48134360	48134424	.	+	2	gene_id "dfbeecca-96fe-4603-96b3-fd526ee5fd3d_ENSG00000183696.9"; transcript_id "dfbeecca-96fe-4603-96b3-fd526ee5fd3d_ENSG00000183696.9"; exon_number "4"; exon_id "dfbeecca-96fe-4603-96b3-fd526ee5fd3d_ENSG00000183696.9.4";
chr7	/dev/stdin	exon	48139267	48139384	.	+	.	gene_id "dfbeecca-96fe-4603-96b3-fd526ee5fd3d_ENSG00000183696.9"; transcript_id "dfbeecca-96fe-4603-96b3-fd526ee5fd3d_ENSG00000183696.9"; exon_number "5"; exon_id "dfbeecca-96fe-4603-96b3-fd526ee5fd3d_ENSG00000183696.9.5";
chr7	/dev/stdin	CDS	48139267	48139384	.	+	0	gene_id "dfbeecca-96fe-4603-96b3-fd526ee5fd3d_ENSG00000183696.9"; transcript_id "dfbeecca-96fe-4603-96b3-fd526ee5fd3d_ENSG00000183696.9"; exon_number "5"; exon_id "dfbeecca-96fe-4603-96b3-fd526ee5fd3d_ENSG00000183696.9.5";
chr7	/dev/stdin	exon	48141421	48141467	.	+	.	gene_id "dfbeecca-96fe-4603-96b3-fd526ee5fd3d_ENSG00000183696.9"; transcript_id "dfbeecca-96fe-4603-96b3-fd526ee5fd3d_ENSG00000183696.9"; exon_number "6"; exon_id "dfbeecca-96fe-4603-96b3-fd526ee5fd3d_ENSG00000183696.9.6";
chr7	/dev/stdin	CDS	48141421	48141467	.	+	2	gene_id "dfbeecca-96fe-4603-96b3-fd526ee5fd3d_ENSG00000183696.9"; transcript_id "dfbeecca-96fe-4603-96b3-fd526ee5fd3d_ENSG00000183696.9"; exon_number "6"; exon_id "dfbeecca-96fe-4603-96b3-fd526ee5fd3d_ENSG00000183696.9.6";
chr7	/dev/stdin	exon	48146470	48146679	.	+	.	gene_id "dfbeecca-96fe-4603-96b3-fd526ee5fd3d_ENSG00000183696.9"; transcript_id "dfbeecca-96fe-4603-96b3-fd526ee5fd3d_ENSG00000183696.9"; exon_number "7"; exon_id "dfbeecca-96fe-4603-96b3-fd526ee5fd3d_ENSG00000183696.9.7";
chr7	/dev/stdin	CDS	48146470	48146679	.	+	0	gene_id "dfbeecca-96fe-4603-96b3-fd526ee5fd3d_ENSG00000183696.9"; transcript_id "dfbeecca-96fe-4603-96b3-fd526ee5fd3d_ENSG00000183696.9"; exon_number "7"; exon_id "dfbeecca-96fe-4603-96b3-fd526ee5fd3d_ENSG00000183696.9.7";
chr7	/dev/stdin	exon	48146958	48147104	.	+	.	gene_id "dfbeecca-96fe-4603-96b3-fd526ee5fd3d_ENSG00000183696.9"; transcript_id "dfbeecca-96fe-4603-96b3-fd526ee5fd3d_ENSG00000183696.9"; exon_number "8"; exon_id "dfbeecca-96fe-4603-96b3-fd526ee5fd3d_ENSG00000183696.9.8";
chr7	/dev/stdin	CDS	48146958	48147104	.	+	0	gene_id "dfbeecca-96fe-4603-96b3-fd526ee5fd3d_ENSG00000183696.9"; transcript_id "dfbeecca-96fe-4603-96b3-fd526ee5fd3d_ENSG00000183696.9"; exon_number "8"; exon_id "dfbeecca-96fe-4603-96b3-fd526ee5fd3d_ENSG00000183696.9.8";
chr7	/dev/stdin	exon	48147815	48148012	.	+	.	gene_id "dfbeecca-96fe-4603-96b3-fd526ee5fd3d_ENSG00000183696.9"; transcript_id "dfbeecca-96fe-4603-96b3-fd526ee5fd3d_ENSG00000183696.9"; exon_number "9"; exon_id "dfbeecca-96fe-4603-96b3-fd526ee5fd3d_ENSG00000183696.9.9";
chr7	/dev/stdin	CDS	48147815	48148009	.	+	0	gene_id "dfbeecca-96fe-4603-96b3-fd526ee5fd3d_ENSG00000183696.9"; transcript_id "dfbeecca-96fe-4603-96b3-fd526ee5fd3d_ENSG00000183696.9"; exon_number "9"; exon_id "dfbeecca-96fe-4603-96b3-fd526ee5fd3d_ENSG00000183696.9.9";
chr7	/dev/stdin	start_codon	48128226	48128228	.	+	0	gene_id "dfbeecca-96fe-4603-96b3-fd526ee5fd3d_ENSG00000183696.9"; transcript_id "dfbeecca-96fe-4603-96b3-fd526ee5fd3d_ENSG00000183696.9"; exon_number "1"; exon_id "dfbeecca-96fe-4603-96b3-fd526ee5fd3d_ENSG00000183696.9.1";
chr7	/dev/stdin	stop_codon	48148010	48148012	.	+	0	gene_id "dfbeecca-96fe-4603-96b3-fd526ee5fd3d_ENSG00000183696.9"; transcript_id "dfbeecca-96fe-4603-96b3-fd526ee5fd3d_ENSG00000183696.9"; exon_number "9"; exon_id "dfbeecca-96fe-4603-96b3-fd526ee5fd3d_ENSG00000183696.9.9";
chr7	/dev/stdin	transcript	48128226	48148012	.	+	.	gene_id "f565f9e7-a29b-4072-8dde-dcd11b4e8ce6_ENSG00000183696.9"; transcript_id "f565f9e7-a29b-4072-8dde-dcd11b4e8ce6_ENSG00000183696.9";
chr7	/dev/stdin	exon	48128226	48128520	.	+	.	gene_id "f565f9e7-a29b-4072-8dde-dcd11b4e8ce6_ENSG00000183696.9"; transcript_id "f565f9e7-a29b-4072-8dde-dcd11b4e8ce6_ENSG00000183696.9"; exon_number "1"; exon_id "f565f9e7-a29b-4072-8dde-dcd11b4e8ce6_ENSG00000183696.9.1";
chr7	/dev/stdin	CDS	48128226	48128520	.	+	0	gene_id "f565f9e7-a29b-4072-8dde-dcd11b4e8ce6_ENSG00000183696.9"; transcript_id "f565f9e7-a29b-4072-8dde-dcd11b4e8ce6_ENSG00000183696.9"; exon_number "1"; exon_id "f565f9e7-a29b-4072-8dde-dcd11b4e8ce6_ENSG00000183696.9.1";
chr7	/dev/stdin	exon	48128869	48129015	.	+	.	gene_id "f565f9e7-a29b-4072-8dde-dcd11b4e8ce6_ENSG00000183696.9"; transcript_id "f565f9e7-a29b-4072-8dde-dcd11b4e8ce6_ENSG00000183696.9"; exon_number "2"; exon_id "f565f9e7-a29b-4072-8dde-dcd11b4e8ce6_ENSG00000183696.9.2";
chr7	/dev/stdin	CDS	48128869	48129015	.	+	2	gene_id "f565f9e7-a29b-4072-8dde-dcd11b4e8ce6_ENSG00000183696.9"; transcript_id "f565f9e7-a29b-4072-8dde-dcd11b4e8ce6_ENSG00000183696.9"; exon_number "2"; exon_id "f565f9e7-a29b-4072-8dde-dcd11b4e8ce6_ENSG00000183696.9.2";
chr7	/dev/stdin	exon	48129847	48129961	.	+	.	gene_id "f565f9e7-a29b-4072-8dde-dcd11b4e8ce6_ENSG00000183696.9"; transcript_id "f565f9e7-a29b-4072-8dde-dcd11b4e8ce6_ENSG00000183696.9"; exon_number "3"; exon_id "f565f9e7-a29b-4072-8dde-dcd11b4e8ce6_ENSG00000183696.9.3";
chr7	/dev/stdin	CDS	48129847	48129961	.	+	2	gene_id "f565f9e7-a29b-4072-8dde-dcd11b4e8ce6_ENSG00000183696.9"; transcript_id "f565f9e7-a29b-4072-8dde-dcd11b4e8ce6_ENSG00000183696.9"; exon_number "3"; exon_id "f565f9e7-a29b-4072-8dde-dcd11b4e8ce6_ENSG00000183696.9.3";
chr7	/dev/stdin	exon	48134360	48134424	.	+	.	gene_id "f565f9e7-a29b-4072-8dde-dcd11b4e8ce6_ENSG00000183696.9"; transcript_id "f565f9e7-a29b-4072-8dde-dcd11b4e8ce6_ENSG00000183696.9"; exon_number "4"; exon_id "f565f9e7-a29b-4072-8dde-dcd11b4e8ce6_ENSG00000183696.9.4";
chr7	/dev/stdin	CDS	48134360	48134424	.	+	1	gene_id "f565f9e7-a29b-4072-8dde-dcd11b4e8ce6_ENSG00000183696.9"; transcript_id "f565f9e7-a29b-4072-8dde-dcd11b4e8ce6_ENSG00000183696.9"; exon_number "4"; exon_id "f565f9e7-a29b-4072-8dde-dcd11b4e8ce6_ENSG00000183696.9.4";
chr7	/dev/stdin	exon	48139267	48139384	.	+	.	gene_id "f565f9e7-a29b-4072-8dde-dcd11b4e8ce6_ENSG00000183696.9"; transcript_id "f565f9e7-a29b-4072-8dde-dcd11b4e8ce6_ENSG00000183696.9"; exon_number "5"; exon_id "f565f9e7-a29b-4072-8dde-dcd11b4e8ce6_ENSG00000183696.9.5";
chr7	/dev/stdin	CDS	48139267	48139384	.	+	2	gene_id "f565f9e7-a29b-4072-8dde-dcd11b4e8ce6_ENSG00000183696.9"; transcript_id "f565f9e7-a29b-4072-8dde-dcd11b4e8ce6_ENSG00000183696.9"; exon_number "5"; exon_id "f565f9e7-a29b-4072-8dde-dcd11b4e8ce6_ENSG00000183696.9.5";
chr7	/dev/stdin	exon	48141421	48141467	.	+	.	gene_id "f565f9e7-a29b-4072-8dde-dcd11b4e8ce6_ENSG00000183696.9"; transcript_id "f565f9e7-a29b-4072-8dde-dcd11b4e8ce6_ENSG00000183696.9"; exon_number "6"; exon_id "f565f9e7-a29b-4072-8dde-dcd11b4e8ce6_ENSG00000183696.9.6";
chr7	/dev/stdin	CDS	48141421	48141467	.	+	1	gene_id "f565f9e7-a29b-4072-8dde-dcd11b4e8ce6_ENSG00000183696.9"; transcript_id "f565f9e7-a29b-4072-8dde-dcd11b4e8ce6_ENSG00000183696.9"; exon_number "6"; exon_id "f565f9e7-a29b-4072-8dde-dcd11b4e8ce6_ENSG00000183696.9.6";
chr7	/dev/stdin	exon	48146470	48146679	.	+	.	gene_id "f565f9e7-a29b-4072-8dde-dcd11b4e8ce6_ENSG00000183696.9"; transcript_id "f565f9e7-a29b-4072-8dde-dcd11b4e8ce6_ENSG00000183696.9"; exon_number "7"; exon_id "f565f9e7-a29b-4072-8dde-dcd11b4e8ce6_ENSG00000183696.9.7";
chr7	/dev/stdin	CDS	48146470	48146679	.	+	2	gene_id "f565f9e7-a29b-4072-8dde-dcd11b4e8ce6_ENSG00000183696.9"; transcript_id "f565f9e7-a29b-4072-8dde-dcd11b4e8ce6_ENSG00000183696.9"; exon_number "7"; exon_id "f565f9e7-a29b-4072-8dde-dcd11b4e8ce6_ENSG00000183696.9.7";
chr7	/dev/stdin	exon	48146958	48147104	.	+	.	gene_id "f565f9e7-a29b-4072-8dde-dcd11b4e8ce6_ENSG00000183696.9"; transcript_id "f565f9e7-a29b-4072-8dde-dcd11b4e8ce6_ENSG00000183696.9"; exon_number "8"; exon_id "f565f9e7-a29b-4072-8dde-dcd11b4e8ce6_ENSG00000183696.9.8";
chr7	/dev/stdin	CDS	48146958	48147104	.	+	2	gene_id "f565f9e7-a29b-4072-8dde-dcd11b4e8ce6_ENSG00000183696.9"; transcript_id "f565f9e7-a29b-4072-8dde-dcd11b4e8ce6_ENSG00000183696.9"; exon_number "8"; exon_id "f565f9e7-a29b-4072-8dde-dcd11b4e8ce6_ENSG00000183696.9.8";
chr7	/dev/stdin	exon	48147815	48148012	.	+	.	gene_id "f565f9e7-a29b-4072-8dde-dcd11b4e8ce6_ENSG00000183696.9"; transcript_id "f565f9e7-a29b-4072-8dde-dcd11b4e8ce6_ENSG00000183696.9"; exon_number "9"; exon_id "f565f9e7-a29b-4072-8dde-dcd11b4e8ce6_ENSG00000183696.9.9";
chr7	/dev/stdin	CDS	48147815	48148012	.	+	2	gene_id "f565f9e7-a29b-4072-8dde-dcd11b4e8ce6_ENSG00000183696.9"; transcript_id "f565f9e7-a29b-4072-8dde-dcd11b4e8ce6_ENSG00000183696.9"; exon_number "9"; exon_id "f565f9e7-a29b-4072-8dde-dcd11b4e8ce6_ENSG00000183696.9.9";
chr7	/dev/stdin	start_codon	48128226	48128228	.	+	0	gene_id "f565f9e7-a29b-4072-8dde-dcd11b4e8ce6_ENSG00000183696.9"; transcript_id "f565f9e7-a29b-4072-8dde-dcd11b4e8ce6_ENSG00000183696.9"; exon_number "1"; exon_id "f565f9e7-a29b-4072-8dde-dcd11b4e8ce6_ENSG00000183696.9.1";
chr7	/dev/stdin	transcript	48128226	48148012	.	+	.	gene_id "76edaacd-f7a9-4664-b069-8c5e1ef60c4e_ENSG00000183696.9"; transcript_id "76edaacd-f7a9-4664-b069-8c5e1ef60c4e_ENSG00000183696.9";
chr7	/dev/stdin	exon	48128226	48128462	.	+	.	gene_id "76edaacd-f7a9-4664-b069-8c5e1ef60c4e_ENSG00000183696.9"; transcript_id "76edaacd-f7a9-4664-b069-8c5e1ef60c4e_ENSG00000183696.9"; exon_number "1"; exon_id "76edaacd-f7a9-4664-b069-8c5e1ef60c4e_ENSG00000183696.9.1";
chr7	/dev/stdin	CDS	48128226	48128462	.	+	0	gene_id "76edaacd-f7a9-4664-b069-8c5e1ef60c4e_ENSG00000183696.9"; transcript_id "76edaacd-f7a9-4664-b069-8c5e1ef60c4e_ENSG00000183696.9"; exon_number "1"; exon_id "76edaacd-f7a9-4664-b069-8c5e1ef60c4e_ENSG00000183696.9.1";
chr7	/dev/stdin	exon	48128851	48129015	.	+	.	gene_id "76edaacd-f7a9-4664-b069-8c5e1ef60c4e_ENSG00000183696.9"; transcript_id "76edaacd-f7a9-4664-b069-8c5e1ef60c4e_ENSG00000183696.9"; exon_number "2"; exon_id "76edaacd-f7a9-4664-b069-8c5e1ef60c4e_ENSG00000183696.9.2";
chr7	/dev/stdin	CDS	48128851	48129015	.	+	0	gene_id "76edaacd-f7a9-4664-b069-8c5e1ef60c4e_ENSG00000183696.9"; transcript_id "76edaacd-f7a9-4664-b069-8c5e1ef60c4e_ENSG00000183696.9"; exon_number "2"; exon_id "76edaacd-f7a9-4664-b069-8c5e1ef60c4e_ENSG00000183696.9.2";
chr7	/dev/stdin	exon	48129785	48129961	.	+	.	gene_id "76edaacd-f7a9-4664-b069-8c5e1ef60c4e_ENSG00000183696.9"; transcript_id "76edaacd-f7a9-4664-b069-8c5e1ef60c4e_ENSG00000183696.9"; exon_number "3"; exon_id "76edaacd-f7a9-4664-b069-8c5e1ef60c4e_ENSG00000183696.9.3";
chr7	/dev/stdin	CDS	48129785	48129961	.	+	0	gene_id "76edaacd-f7a9-4664-b069-8c5e1ef60c4e_ENSG00000183696.9"; transcript_id "76edaacd-f7a9-4664-b069-8c5e1ef60c4e_ENSG00000183696.9"; exon_number "3"; exon_id "76edaacd-f7a9-4664-b069-8c5e1ef60c4e_ENSG00000183696.9.3";
chr7	/dev/stdin	exon	48134360	48134424	.	+	.	gene_id "76edaacd-f7a9-4664-b069-8c5e1ef60c4e_ENSG00000183696.9"; transcript_id "76edaacd-f7a9-4664-b069-8c5e1ef60c4e_ENSG00000183696.9"; exon_number "4"; exon_id "76edaacd-f7a9-4664-b069-8c5e1ef60c4e_ENSG00000183696.9.4";
chr7	/dev/stdin	CDS	48134360	48134424	.	+	0	gene_id "76edaacd-f7a9-4664-b069-8c5e1ef60c4e_ENSG00000183696.9"; transcript_id "76edaacd-f7a9-4664-b069-8c5e1ef60c4e_ENSG00000183696.9"; exon_number "4"; exon_id "76edaacd-f7a9-4664-b069-8c5e1ef60c4e_ENSG00000183696.9.4";
chr7	/dev/stdin	exon	48139267	48139384	.	+	.	gene_id "76edaacd-f7a9-4664-b069-8c5e1ef60c4e_ENSG00000183696.9"; transcript_id "76edaacd-f7a9-4664-b069-8c5e1ef60c4e_ENSG00000183696.9"; exon_number "5"; exon_id "76edaacd-f7a9-4664-b069-8c5e1ef60c4e_ENSG00000183696.9.5";
chr7	/dev/stdin	CDS	48139267	48139384	.	+	1	gene_id "76edaacd-f7a9-4664-b069-8c5e1ef60c4e_ENSG00000183696.9"; transcript_id "76edaacd-f7a9-4664-b069-8c5e1ef60c4e_ENSG00000183696.9"; exon_number "5"; exon_id "76edaacd-f7a9-4664-b069-8c5e1ef60c4e_ENSG00000183696.9.5";
chr7	/dev/stdin	exon	48141421	48141579	.	+	.	gene_id "76edaacd-f7a9-4664-b069-8c5e1ef60c4e_ENSG00000183696.9"; transcript_id "76edaacd-f7a9-4664-b069-8c5e1ef60c4e_ENSG00000183696.9"; exon_number "6"; exon_id "76edaacd-f7a9-4664-b069-8c5e1ef60c4e_ENSG00000183696.9.6";
chr7	/dev/stdin	CDS	48141421	48141579	.	+	0	gene_id "76edaacd-f7a9-4664-b069-8c5e1ef60c4e_ENSG00000183696.9"; transcript_id "76edaacd-f7a9-4664-b069-8c5e1ef60c4e_ENSG00000183696.9"; exon_number "6"; exon_id "76edaacd-f7a9-4664-b069-8c5e1ef60c4e_ENSG00000183696.9.6";
chr7	/dev/stdin	exon	48142894	48143008	.	+	.	gene_id "76edaacd-f7a9-4664-b069-8c5e1ef60c4e_ENSG00000183696.9"; transcript_id "76edaacd-f7a9-4664-b069-8c5e1ef60c4e_ENSG00000183696.9"; exon_number "7"; exon_id "76edaacd-f7a9-4664-b069-8c5e1ef60c4e_ENSG00000183696.9.7";
chr7	/dev/stdin	CDS	48142894	48143008	.	+	0	gene_id "76edaacd-f7a9-4664-b069-8c5e1ef60c4e_ENSG00000183696.9"; transcript_id "76edaacd-f7a9-4664-b069-8c5e1ef60c4e_ENSG00000183696.9"; exon_number "7"; exon_id "76edaacd-f7a9-4664-b069-8c5e1ef60c4e_ENSG00000183696.9.7";
chr7	/dev/stdin	exon	48146470	48146679	.	+	.	gene_id "76edaacd-f7a9-4664-b069-8c5e1ef60c4e_ENSG00000183696.9"; transcript_id "76edaacd-f7a9-4664-b069-8c5e1ef60c4e_ENSG00000183696.9"; exon_number "8"; exon_id "76edaacd-f7a9-4664-b069-8c5e1ef60c4e_ENSG00000183696.9.8";
chr7	/dev/stdin	CDS	48146470	48146679	.	+	2	gene_id "76edaacd-f7a9-4664-b069-8c5e1ef60c4e_ENSG00000183696.9"; transcript_id "76edaacd-f7a9-4664-b069-8c5e1ef60c4e_ENSG00000183696.9"; exon_number "8"; exon_id "76edaacd-f7a9-4664-b069-8c5e1ef60c4e_ENSG00000183696.9.8";
chr7	/dev/stdin	exon	48146958	48147104	.	+	.	gene_id "76edaacd-f7a9-4664-b069-8c5e1ef60c4e_ENSG00000183696.9"; transcript_id "76edaacd-f7a9-4664-b069-8c5e1ef60c4e_ENSG00000183696.9"; exon_number "9"; exon_id "76edaacd-f7a9-4664-b069-8c5e1ef60c4e_ENSG00000183696.9.9";
chr7	/dev/stdin	CDS	48146958	48147104	.	+	2	gene_id "76edaacd-f7a9-4664-b069-8c5e1ef60c4e_ENSG00000183696.9"; transcript_id "76edaacd-f7a9-4664-b069-8c5e1ef60c4e_ENSG00000183696.9"; exon_number "9"; exon_id "76edaacd-f7a9-4664-b069-8c5e1ef60c4e_ENSG00000183696.9.9";
chr7	/dev/stdin	exon	48147815	48148012	.	+	.	gene_id "76edaacd-f7a9-4664-b069-8c5e1ef60c4e_ENSG00000183696.9"; transcript_id "76edaacd-f7a9-4664-b069-8c5e1ef60c4e_ENSG00000183696.9"; exon_number "10"; exon_id "76edaacd-f7a9-4664-b069-8c5e1ef60c4e_ENSG00000183696.9.10";
chr7	/dev/stdin	CDS	48147815	48148012	.	+	2	gene_id "76edaacd-f7a9-4664-b069-8c5e1ef60c4e_ENSG00000183696.9"; transcript_id "76edaacd-f7a9-4664-b069-8c5e1ef60c4e_ENSG00000183696.9"; exon_number "10"; exon_id "76edaacd-f7a9-4664-b069-8c5e1ef60c4e_ENSG00000183696.9.10";
chr7	/dev/stdin	start_codon	48128226	48128228	.	+	0	gene_id "76edaacd-f7a9-4664-b069-8c5e1ef60c4e_ENSG00000183696.9"; transcript_id "76edaacd-f7a9-4664-b069-8c5e1ef60c4e_ENSG00000183696.9"; exon_number "1"; exon_id "76edaacd-f7a9-4664-b069-8c5e1ef60c4e_ENSG00000183696.9.1";
chr7	/dev/stdin	transcript	48128226	48148012	.	+	.	gene_id "024b542a-1668-4504-990f-50af6191c68a_ENSG00000183696.9"; transcript_id "024b542a-1668-4504-990f-50af6191c68a_ENSG00000183696.9";
chr7	/dev/stdin	exon	48128226	48128520	.	+	.	gene_id "024b542a-1668-4504-990f-50af6191c68a_ENSG00000183696.9"; transcript_id "024b542a-1668-4504-990f-50af6191c68a_ENSG00000183696.9"; exon_number "1"; exon_id "024b542a-1668-4504-990f-50af6191c68a_ENSG00000183696.9.1";
chr7	/dev/stdin	CDS	48128226	48128520	.	+	0	gene_id "024b542a-1668-4504-990f-50af6191c68a_ENSG00000183696.9"; transcript_id "024b542a-1668-4504-990f-50af6191c68a_ENSG00000183696.9"; exon_number "1"; exon_id "024b542a-1668-4504-990f-50af6191c68a_ENSG00000183696.9.1";
chr7	/dev/stdin	exon	48128809	48129015	.	+	.	gene_id "024b542a-1668-4504-990f-50af6191c68a_ENSG00000183696.9"; transcript_id "024b542a-1668-4504-990f-50af6191c68a_ENSG00000183696.9"; exon_number "2"; exon_id "024b542a-1668-4504-990f-50af6191c68a_ENSG00000183696.9.2";
chr7	/dev/stdin	CDS	48128809	48129015	.	+	2	gene_id "024b542a-1668-4504-990f-50af6191c68a_ENSG00000183696.9"; transcript_id "024b542a-1668-4504-990f-50af6191c68a_ENSG00000183696.9"; exon_number "2"; exon_id "024b542a-1668-4504-990f-50af6191c68a_ENSG00000183696.9.2";
chr7	/dev/stdin	exon	48129785	48129961	.	+	.	gene_id "024b542a-1668-4504-990f-50af6191c68a_ENSG00000183696.9"; transcript_id "024b542a-1668-4504-990f-50af6191c68a_ENSG00000183696.9"; exon_number "3"; exon_id "024b542a-1668-4504-990f-50af6191c68a_ENSG00000183696.9.3";
chr7	/dev/stdin	CDS	48129785	48129961	.	+	2	gene_id "024b542a-1668-4504-990f-50af6191c68a_ENSG00000183696.9"; transcript_id "024b542a-1668-4504-990f-50af6191c68a_ENSG00000183696.9"; exon_number "3"; exon_id "024b542a-1668-4504-990f-50af6191c68a_ENSG00000183696.9.3";
chr7	/dev/stdin	exon	48134360	48134424	.	+	.	gene_id "024b542a-1668-4504-990f-50af6191c68a_ENSG00000183696.9"; transcript_id "024b542a-1668-4504-990f-50af6191c68a_ENSG00000183696.9"; exon_number "4"; exon_id "024b542a-1668-4504-990f-50af6191c68a_ENSG00000183696.9.4";
chr7	/dev/stdin	CDS	48134360	48134424	.	+	2	gene_id "024b542a-1668-4504-990f-50af6191c68a_ENSG00000183696.9"; transcript_id "024b542a-1668-4504-990f-50af6191c68a_ENSG00000183696.9"; exon_number "4"; exon_id "024b542a-1668-4504-990f-50af6191c68a_ENSG00000183696.9.4";
chr7	/dev/stdin	exon	48146470	48146679	.	+	.	gene_id "024b542a-1668-4504-990f-50af6191c68a_ENSG00000183696.9"; transcript_id "024b542a-1668-4504-990f-50af6191c68a_ENSG00000183696.9"; exon_number "5"; exon_id "024b542a-1668-4504-990f-50af6191c68a_ENSG00000183696.9.5";
chr7	/dev/stdin	CDS	48146470	48146679	.	+	0	gene_id "024b542a-1668-4504-990f-50af6191c68a_ENSG00000183696.9"; transcript_id "024b542a-1668-4504-990f-50af6191c68a_ENSG00000183696.9"; exon_number "5"; exon_id "024b542a-1668-4504-990f-50af6191c68a_ENSG00000183696.9.5";
chr7	/dev/stdin	exon	48146958	48147104	.	+	.	gene_id "024b542a-1668-4504-990f-50af6191c68a_ENSG00000183696.9"; transcript_id "024b542a-1668-4504-990f-50af6191c68a_ENSG00000183696.9"; exon_number "6"; exon_id "024b542a-1668-4504-990f-50af6191c68a_ENSG00000183696.9.6";
chr7	/dev/stdin	CDS	48146958	48147104	.	+	0	gene_id "024b542a-1668-4504-990f-50af6191c68a_ENSG00000183696.9"; transcript_id "024b542a-1668-4504-990f-50af6191c68a_ENSG00000183696.9"; exon_number "6"; exon_id "024b542a-1668-4504-990f-50af6191c68a_ENSG00000183696.9.6";
chr7	/dev/stdin	exon	48147815	48148012	.	+	.	gene_id "024b542a-1668-4504-990f-50af6191c68a_ENSG00000183696.9"; transcript_id "024b542a-1668-4504-990f-50af6191c68a_ENSG00000183696.9"; exon_number "7"; exon_id "024b542a-1668-4504-990f-50af6191c68a_ENSG00000183696.9.7";
chr7	/dev/stdin	CDS	48147815	48148009	.	+	0	gene_id "024b542a-1668-4504-990f-50af6191c68a_ENSG00000183696.9"; transcript_id "024b542a-1668-4504-990f-50af6191c68a_ENSG00000183696.9"; exon_number "7"; exon_id "024b542a-1668-4504-990f-50af6191c68a_ENSG00000183696.9.7";
chr7	/dev/stdin	start_codon	48128226	48128228	.	+	0	gene_id "024b542a-1668-4504-990f-50af6191c68a_ENSG00000183696.9"; transcript_id "024b542a-1668-4504-990f-50af6191c68a_ENSG00000183696.9"; exon_number "1"; exon_id "024b542a-1668-4504-990f-50af6191c68a_ENSG00000183696.9.1";
chr7	/dev/stdin	stop_codon	48148010	48148012	.	+	0	gene_id "024b542a-1668-4504-990f-50af6191c68a_ENSG00000183696.9"; transcript_id "024b542a-1668-4504-990f-50af6191c68a_ENSG00000183696.9"; exon_number "7"; exon_id "024b542a-1668-4504-990f-50af6191c68a_ENSG00000183696.9.7";
chr7	/dev/stdin	transcript	48128226	48148012	.	+	.	gene_id "3f7f329d-710e-4426-9e2c-74b5d2452e6b_ENSG00000183696.9"; transcript_id "3f7f329d-710e-4426-9e2c-74b5d2452e6b_ENSG00000183696.9";
chr7	/dev/stdin	exon	48128226	48128462	.	+	.	gene_id "3f7f329d-710e-4426-9e2c-74b5d2452e6b_ENSG00000183696.9"; transcript_id "3f7f329d-710e-4426-9e2c-74b5d2452e6b_ENSG00000183696.9"; exon_number "1"; exon_id "3f7f329d-710e-4426-9e2c-74b5d2452e6b_ENSG00000183696.9.1";
chr7	/dev/stdin	CDS	48128226	48128462	.	+	0	gene_id "3f7f329d-710e-4426-9e2c-74b5d2452e6b_ENSG00000183696.9"; transcript_id "3f7f329d-710e-4426-9e2c-74b5d2452e6b_ENSG00000183696.9"; exon_number "1"; exon_id "3f7f329d-710e-4426-9e2c-74b5d2452e6b_ENSG00000183696.9.1";
chr7	/dev/stdin	exon	48129847	48129961	.	+	.	gene_id "3f7f329d-710e-4426-9e2c-74b5d2452e6b_ENSG00000183696.9"; transcript_id "3f7f329d-710e-4426-9e2c-74b5d2452e6b_ENSG00000183696.9"; exon_number "2"; exon_id "3f7f329d-710e-4426-9e2c-74b5d2452e6b_ENSG00000183696.9.2";
chr7	/dev/stdin	CDS	48129847	48129961	.	+	0	gene_id "3f7f329d-710e-4426-9e2c-74b5d2452e6b_ENSG00000183696.9"; transcript_id "3f7f329d-710e-4426-9e2c-74b5d2452e6b_ENSG00000183696.9"; exon_number "2"; exon_id "3f7f329d-710e-4426-9e2c-74b5d2452e6b_ENSG00000183696.9.2";
chr7	/dev/stdin	exon	48134360	48134424	.	+	.	gene_id "3f7f329d-710e-4426-9e2c-74b5d2452e6b_ENSG00000183696.9"; transcript_id "3f7f329d-710e-4426-9e2c-74b5d2452e6b_ENSG00000183696.9"; exon_number "3"; exon_id "3f7f329d-710e-4426-9e2c-74b5d2452e6b_ENSG00000183696.9.3";
chr7	/dev/stdin	CDS	48134360	48134424	.	+	2	gene_id "3f7f329d-710e-4426-9e2c-74b5d2452e6b_ENSG00000183696.9"; transcript_id "3f7f329d-710e-4426-9e2c-74b5d2452e6b_ENSG00000183696.9"; exon_number "3"; exon_id "3f7f329d-710e-4426-9e2c-74b5d2452e6b_ENSG00000183696.9.3";
chr7	/dev/stdin	exon	48141421	48141467	.	+	.	gene_id "3f7f329d-710e-4426-9e2c-74b5d2452e6b_ENSG00000183696.9"; transcript_id "3f7f329d-710e-4426-9e2c-74b5d2452e6b_ENSG00000183696.9"; exon_number "4"; exon_id "3f7f329d-710e-4426-9e2c-74b5d2452e6b_ENSG00000183696.9.4";
chr7	/dev/stdin	CDS	48141421	48141467	.	+	0	gene_id "3f7f329d-710e-4426-9e2c-74b5d2452e6b_ENSG00000183696.9"; transcript_id "3f7f329d-710e-4426-9e2c-74b5d2452e6b_ENSG00000183696.9"; exon_number "4"; exon_id "3f7f329d-710e-4426-9e2c-74b5d2452e6b_ENSG00000183696.9.4";
chr7	/dev/stdin	exon	48146470	48146679	.	+	.	gene_id "3f7f329d-710e-4426-9e2c-74b5d2452e6b_ENSG00000183696.9"; transcript_id "3f7f329d-710e-4426-9e2c-74b5d2452e6b_ENSG00000183696.9"; exon_number "5"; exon_id "3f7f329d-710e-4426-9e2c-74b5d2452e6b_ENSG00000183696.9.5";
chr7	/dev/stdin	CDS	48146470	48146679	.	+	1	gene_id "3f7f329d-710e-4426-9e2c-74b5d2452e6b_ENSG00000183696.9"; transcript_id "3f7f329d-710e-4426-9e2c-74b5d2452e6b_ENSG00000183696.9"; exon_number "5"; exon_id "3f7f329d-710e-4426-9e2c-74b5d2452e6b_ENSG00000183696.9.5";
chr7	/dev/stdin	exon	48146958	48147104	.	+	.	gene_id "3f7f329d-710e-4426-9e2c-74b5d2452e6b_ENSG00000183696.9"; transcript_id "3f7f329d-710e-4426-9e2c-74b5d2452e6b_ENSG00000183696.9"; exon_number "6"; exon_id "3f7f329d-710e-4426-9e2c-74b5d2452e6b_ENSG00000183696.9.6";
chr7	/dev/stdin	CDS	48146958	48147104	.	+	1	gene_id "3f7f329d-710e-4426-9e2c-74b5d2452e6b_ENSG00000183696.9"; transcript_id "3f7f329d-710e-4426-9e2c-74b5d2452e6b_ENSG00000183696.9"; exon_number "6"; exon_id "3f7f329d-710e-4426-9e2c-74b5d2452e6b_ENSG00000183696.9.6";
chr7	/dev/stdin	exon	48147815	48148012	.	+	.	gene_id "3f7f329d-710e-4426-9e2c-74b5d2452e6b_ENSG00000183696.9"; transcript_id "3f7f329d-710e-4426-9e2c-74b5d2452e6b_ENSG00000183696.9"; exon_number "7"; exon_id "3f7f329d-710e-4426-9e2c-74b5d2452e6b_ENSG00000183696.9.7";
chr7	/dev/stdin	CDS	48147815	48148012	.	+	1	gene_id "3f7f329d-710e-4426-9e2c-74b5d2452e6b_ENSG00000183696.9"; transcript_id "3f7f329d-710e-4426-9e2c-74b5d2452e6b_ENSG00000183696.9"; exon_number "7"; exon_id "3f7f329d-710e-4426-9e2c-74b5d2452e6b_ENSG00000183696.9.7";
chr7	/dev/stdin	start_codon	48128226	48128228	.	+	0	gene_id "3f7f329d-710e-4426-9e2c-74b5d2452e6b_ENSG00000183696.9"; transcript_id "3f7f329d-710e-4426-9e2c-74b5d2452e6b_ENSG00000183696.9"; exon_number "1"; exon_id "3f7f329d-710e-4426-9e2c-74b5d2452e6b_ENSG00000183696.9.1";
chr7	/dev/stdin	transcript	48128226	48148012	.	+	.	gene_id "8332437b-862d-49cc-ab71-f53256303054_ENSG00000183696.9"; transcript_id "8332437b-862d-49cc-ab71-f53256303054_ENSG00000183696.9";
chr7	/dev/stdin	exon	48128226	48128520	.	+	.	gene_id "8332437b-862d-49cc-ab71-f53256303054_ENSG00000183696.9"; transcript_id "8332437b-862d-49cc-ab71-f53256303054_ENSG00000183696.9"; exon_number "1"; exon_id "8332437b-862d-49cc-ab71-f53256303054_ENSG00000183696.9.1";
chr7	/dev/stdin	CDS	48128226	48128520	.	+	0	gene_id "8332437b-862d-49cc-ab71-f53256303054_ENSG00000183696.9"; transcript_id "8332437b-862d-49cc-ab71-f53256303054_ENSG00000183696.9"; exon_number "1"; exon_id "8332437b-862d-49cc-ab71-f53256303054_ENSG00000183696.9.1";
chr7	/dev/stdin	exon	48129847	48129961	.	+	.	gene_id "8332437b-862d-49cc-ab71-f53256303054_ENSG00000183696.9"; transcript_id "8332437b-862d-49cc-ab71-f53256303054_ENSG00000183696.9"; exon_number "2"; exon_id "8332437b-862d-49cc-ab71-f53256303054_ENSG00000183696.9.2";
chr7	/dev/stdin	CDS	48129847	48129961	.	+	2	gene_id "8332437b-862d-49cc-ab71-f53256303054_ENSG00000183696.9"; transcript_id "8332437b-862d-49cc-ab71-f53256303054_ENSG00000183696.9"; exon_number "2"; exon_id "8332437b-862d-49cc-ab71-f53256303054_ENSG00000183696.9.2";
chr7	/dev/stdin	exon	48134360	48134424	.	+	.	gene_id "8332437b-862d-49cc-ab71-f53256303054_ENSG00000183696.9"; transcript_id "8332437b-862d-49cc-ab71-f53256303054_ENSG00000183696.9"; exon_number "3"; exon_id "8332437b-862d-49cc-ab71-f53256303054_ENSG00000183696.9.3";
chr7	/dev/stdin	CDS	48134360	48134424	.	+	1	gene_id "8332437b-862d-49cc-ab71-f53256303054_ENSG00000183696.9"; transcript_id "8332437b-862d-49cc-ab71-f53256303054_ENSG00000183696.9"; exon_number "3"; exon_id "8332437b-862d-49cc-ab71-f53256303054_ENSG00000183696.9.3";
chr7	/dev/stdin	exon	48146470	48146679	.	+	.	gene_id "8332437b-862d-49cc-ab71-f53256303054_ENSG00000183696.9"; transcript_id "8332437b-862d-49cc-ab71-f53256303054_ENSG00000183696.9"; exon_number "4"; exon_id "8332437b-862d-49cc-ab71-f53256303054_ENSG00000183696.9.4";
chr7	/dev/stdin	CDS	48146470	48146679	.	+	2	gene_id "8332437b-862d-49cc-ab71-f53256303054_ENSG00000183696.9"; transcript_id "8332437b-862d-49cc-ab71-f53256303054_ENSG00000183696.9"; exon_number "4"; exon_id "8332437b-862d-49cc-ab71-f53256303054_ENSG00000183696.9.4";
chr7	/dev/stdin	exon	48146958	48147104	.	+	.	gene_id "8332437b-862d-49cc-ab71-f53256303054_ENSG00000183696.9"; transcript_id "8332437b-862d-49cc-ab71-f53256303054_ENSG00000183696.9"; exon_number "5"; exon_id "8332437b-862d-49cc-ab71-f53256303054_ENSG00000183696.9.5";
chr7	/dev/stdin	CDS	48146958	48147104	.	+	2	gene_id "8332437b-862d-49cc-ab71-f53256303054_ENSG00000183696.9"; transcript_id "8332437b-862d-49cc-ab71-f53256303054_ENSG00000183696.9"; exon_number "5"; exon_id "8332437b-862d-49cc-ab71-f53256303054_ENSG00000183696.9.5";
chr7	/dev/stdin	exon	48147815	48148012	.	+	.	gene_id "8332437b-862d-49cc-ab71-f53256303054_ENSG00000183696.9"; transcript_id "8332437b-862d-49cc-ab71-f53256303054_ENSG00000183696.9"; exon_number "6"; exon_id "8332437b-862d-49cc-ab71-f53256303054_ENSG00000183696.9.6";
chr7	/dev/stdin	CDS	48147815	48148012	.	+	2	gene_id "8332437b-862d-49cc-ab71-f53256303054_ENSG00000183696.9"; transcript_id "8332437b-862d-49cc-ab71-f53256303054_ENSG00000183696.9"; exon_number "6"; exon_id "8332437b-862d-49cc-ab71-f53256303054_ENSG00000183696.9.6";
chr7	/dev/stdin	start_codon	48128226	48128228	.	+	0	gene_id "8332437b-862d-49cc-ab71-f53256303054_ENSG00000183696.9"; transcript_id "8332437b-862d-49cc-ab71-f53256303054_ENSG00000183696.9"; exon_number "1"; exon_id "8332437b-862d-49cc-ab71-f53256303054_ENSG00000183696.9.1";
chr7	/dev/stdin	transcript	48128226	48148012	.	+	.	gene_id "82d6898f-ae8c-4184-8e55-ee39f79a83f3_ENSG00000183696.9"; transcript_id "82d6898f-ae8c-4184-8e55-ee39f79a83f3_ENSG00000183696.9";
chr7	/dev/stdin	exon	48128226	48128520	.	+	.	gene_id "82d6898f-ae8c-4184-8e55-ee39f79a83f3_ENSG00000183696.9"; transcript_id "82d6898f-ae8c-4184-8e55-ee39f79a83f3_ENSG00000183696.9"; exon_number "1"; exon_id "82d6898f-ae8c-4184-8e55-ee39f79a83f3_ENSG00000183696.9.1";
chr7	/dev/stdin	CDS	48128226	48128520	.	+	0	gene_id "82d6898f-ae8c-4184-8e55-ee39f79a83f3_ENSG00000183696.9"; transcript_id "82d6898f-ae8c-4184-8e55-ee39f79a83f3_ENSG00000183696.9"; exon_number "1"; exon_id "82d6898f-ae8c-4184-8e55-ee39f79a83f3_ENSG00000183696.9.1";
chr7	/dev/stdin	exon	48129847	48129961	.	+	.	gene_id "82d6898f-ae8c-4184-8e55-ee39f79a83f3_ENSG00000183696.9"; transcript_id "82d6898f-ae8c-4184-8e55-ee39f79a83f3_ENSG00000183696.9"; exon_number "2"; exon_id "82d6898f-ae8c-4184-8e55-ee39f79a83f3_ENSG00000183696.9.2";
chr7	/dev/stdin	CDS	48129847	48129961	.	+	2	gene_id "82d6898f-ae8c-4184-8e55-ee39f79a83f3_ENSG00000183696.9"; transcript_id "82d6898f-ae8c-4184-8e55-ee39f79a83f3_ENSG00000183696.9"; exon_number "2"; exon_id "82d6898f-ae8c-4184-8e55-ee39f79a83f3_ENSG00000183696.9.2";
chr7	/dev/stdin	exon	48134360	48134424	.	+	.	gene_id "82d6898f-ae8c-4184-8e55-ee39f79a83f3_ENSG00000183696.9"; transcript_id "82d6898f-ae8c-4184-8e55-ee39f79a83f3_ENSG00000183696.9"; exon_number "3"; exon_id "82d6898f-ae8c-4184-8e55-ee39f79a83f3_ENSG00000183696.9.3";
chr7	/dev/stdin	CDS	48134360	48134424	.	+	1	gene_id "82d6898f-ae8c-4184-8e55-ee39f79a83f3_ENSG00000183696.9"; transcript_id "82d6898f-ae8c-4184-8e55-ee39f79a83f3_ENSG00000183696.9"; exon_number "3"; exon_id "82d6898f-ae8c-4184-8e55-ee39f79a83f3_ENSG00000183696.9.3";
chr7	/dev/stdin	exon	48139267	48139384	.	+	.	gene_id "82d6898f-ae8c-4184-8e55-ee39f79a83f3_ENSG00000183696.9"; transcript_id "82d6898f-ae8c-4184-8e55-ee39f79a83f3_ENSG00000183696.9"; exon_number "4"; exon_id "82d6898f-ae8c-4184-8e55-ee39f79a83f3_ENSG00000183696.9.4";
chr7	/dev/stdin	CDS	48139267	48139384	.	+	2	gene_id "82d6898f-ae8c-4184-8e55-ee39f79a83f3_ENSG00000183696.9"; transcript_id "82d6898f-ae8c-4184-8e55-ee39f79a83f3_ENSG00000183696.9"; exon_number "4"; exon_id "82d6898f-ae8c-4184-8e55-ee39f79a83f3_ENSG00000183696.9.4";
chr7	/dev/stdin	exon	48141421	48141467	.	+	.	gene_id "82d6898f-ae8c-4184-8e55-ee39f79a83f3_ENSG00000183696.9"; transcript_id "82d6898f-ae8c-4184-8e55-ee39f79a83f3_ENSG00000183696.9"; exon_number "5"; exon_id "82d6898f-ae8c-4184-8e55-ee39f79a83f3_ENSG00000183696.9.5";
chr7	/dev/stdin	CDS	48141421	48141467	.	+	1	gene_id "82d6898f-ae8c-4184-8e55-ee39f79a83f3_ENSG00000183696.9"; transcript_id "82d6898f-ae8c-4184-8e55-ee39f79a83f3_ENSG00000183696.9"; exon_number "5"; exon_id "82d6898f-ae8c-4184-8e55-ee39f79a83f3_ENSG00000183696.9.5";
chr7	/dev/stdin	exon	48146470	48146679	.	+	.	gene_id "82d6898f-ae8c-4184-8e55-ee39f79a83f3_ENSG00000183696.9"; transcript_id "82d6898f-ae8c-4184-8e55-ee39f79a83f3_ENSG00000183696.9"; exon_number "6"; exon_id "82d6898f-ae8c-4184-8e55-ee39f79a83f3_ENSG00000183696.9.6";
chr7	/dev/stdin	CDS	48146470	48146679	.	+	2	gene_id "82d6898f-ae8c-4184-8e55-ee39f79a83f3_ENSG00000183696.9"; transcript_id "82d6898f-ae8c-4184-8e55-ee39f79a83f3_ENSG00000183696.9"; exon_number "6"; exon_id "82d6898f-ae8c-4184-8e55-ee39f79a83f3_ENSG00000183696.9.6";
chr7	/dev/stdin	exon	48146958	48147104	.	+	.	gene_id "82d6898f-ae8c-4184-8e55-ee39f79a83f3_ENSG00000183696.9"; transcript_id "82d6898f-ae8c-4184-8e55-ee39f79a83f3_ENSG00000183696.9"; exon_number "7"; exon_id "82d6898f-ae8c-4184-8e55-ee39f79a83f3_ENSG00000183696.9.7";
chr7	/dev/stdin	CDS	48146958	48147104	.	+	2	gene_id "82d6898f-ae8c-4184-8e55-ee39f79a83f3_ENSG00000183696.9"; transcript_id "82d6898f-ae8c-4184-8e55-ee39f79a83f3_ENSG00000183696.9"; exon_number "7"; exon_id "82d6898f-ae8c-4184-8e55-ee39f79a83f3_ENSG00000183696.9.7";
chr7	/dev/stdin	exon	48147815	48148012	.	+	.	gene_id "82d6898f-ae8c-4184-8e55-ee39f79a83f3_ENSG00000183696.9"; transcript_id "82d6898f-ae8c-4184-8e55-ee39f79a83f3_ENSG00000183696.9"; exon_number "8"; exon_id "82d6898f-ae8c-4184-8e55-ee39f79a83f3_ENSG00000183696.9.8";
chr7	/dev/stdin	CDS	48147815	48148012	.	+	2	gene_id "82d6898f-ae8c-4184-8e55-ee39f79a83f3_ENSG00000183696.9"; transcript_id "82d6898f-ae8c-4184-8e55-ee39f79a83f3_ENSG00000183696.9"; exon_number "8"; exon_id "82d6898f-ae8c-4184-8e55-ee39f79a83f3_ENSG00000183696.9.8";
chr7	/dev/stdin	start_codon	48128226	48128228	.	+	0	gene_id "82d6898f-ae8c-4184-8e55-ee39f79a83f3_ENSG00000183696.9"; transcript_id "82d6898f-ae8c-4184-8e55-ee39f79a83f3_ENSG00000183696.9"; exon_number "1"; exon_id "82d6898f-ae8c-4184-8e55-ee39f79a83f3_ENSG00000183696.9.1";
chr7	/dev/stdin	transcript	48128226	48148012	.	+	.	gene_id "9edffea8-fa07-47a1-bacd-c65dd9b406ad_ENSG00000183696.9"; transcript_id "9edffea8-fa07-47a1-bacd-c65dd9b406ad_ENSG00000183696.9";
chr7	/dev/stdin	exon	48128226	48128462	.	+	.	gene_id "9edffea8-fa07-47a1-bacd-c65dd9b406ad_ENSG00000183696.9"; transcript_id "9edffea8-fa07-47a1-bacd-c65dd9b406ad_ENSG00000183696.9"; exon_number "1"; exon_id "9edffea8-fa07-47a1-bacd-c65dd9b406ad_ENSG00000183696.9.1";
chr7	/dev/stdin	CDS	48128226	48128462	.	+	0	gene_id "9edffea8-fa07-47a1-bacd-c65dd9b406ad_ENSG00000183696.9"; transcript_id "9edffea8-fa07-47a1-bacd-c65dd9b406ad_ENSG00000183696.9"; exon_number "1"; exon_id "9edffea8-fa07-47a1-bacd-c65dd9b406ad_ENSG00000183696.9.1";
chr7	/dev/stdin	exon	48129847	48129961	.	+	.	gene_id "9edffea8-fa07-47a1-bacd-c65dd9b406ad_ENSG00000183696.9"; transcript_id "9edffea8-fa07-47a1-bacd-c65dd9b406ad_ENSG00000183696.9"; exon_number "2"; exon_id "9edffea8-fa07-47a1-bacd-c65dd9b406ad_ENSG00000183696.9.2";
chr7	/dev/stdin	CDS	48129847	48129961	.	+	0	gene_id "9edffea8-fa07-47a1-bacd-c65dd9b406ad_ENSG00000183696.9"; transcript_id "9edffea8-fa07-47a1-bacd-c65dd9b406ad_ENSG00000183696.9"; exon_number "2"; exon_id "9edffea8-fa07-47a1-bacd-c65dd9b406ad_ENSG00000183696.9.2";
chr7	/dev/stdin	exon	48134360	48134424	.	+	.	gene_id "9edffea8-fa07-47a1-bacd-c65dd9b406ad_ENSG00000183696.9"; transcript_id "9edffea8-fa07-47a1-bacd-c65dd9b406ad_ENSG00000183696.9"; exon_number "3"; exon_id "9edffea8-fa07-47a1-bacd-c65dd9b406ad_ENSG00000183696.9.3";
chr7	/dev/stdin	CDS	48134360	48134424	.	+	2	gene_id "9edffea8-fa07-47a1-bacd-c65dd9b406ad_ENSG00000183696.9"; transcript_id "9edffea8-fa07-47a1-bacd-c65dd9b406ad_ENSG00000183696.9"; exon_number "3"; exon_id "9edffea8-fa07-47a1-bacd-c65dd9b406ad_ENSG00000183696.9.3";
chr7	/dev/stdin	exon	48139267	48139384	.	+	.	gene_id "9edffea8-fa07-47a1-bacd-c65dd9b406ad_ENSG00000183696.9"; transcript_id "9edffea8-fa07-47a1-bacd-c65dd9b406ad_ENSG00000183696.9"; exon_number "4"; exon_id "9edffea8-fa07-47a1-bacd-c65dd9b406ad_ENSG00000183696.9.4";
chr7	/dev/stdin	CDS	48139267	48139384	.	+	0	gene_id "9edffea8-fa07-47a1-bacd-c65dd9b406ad_ENSG00000183696.9"; transcript_id "9edffea8-fa07-47a1-bacd-c65dd9b406ad_ENSG00000183696.9"; exon_number "4"; exon_id "9edffea8-fa07-47a1-bacd-c65dd9b406ad_ENSG00000183696.9.4";
chr7	/dev/stdin	exon	48141421	48141579	.	+	.	gene_id "9edffea8-fa07-47a1-bacd-c65dd9b406ad_ENSG00000183696.9"; transcript_id "9edffea8-fa07-47a1-bacd-c65dd9b406ad_ENSG00000183696.9"; exon_number "5"; exon_id "9edffea8-fa07-47a1-bacd-c65dd9b406ad_ENSG00000183696.9.5";
chr7	/dev/stdin	CDS	48141421	48141579	.	+	2	gene_id "9edffea8-fa07-47a1-bacd-c65dd9b406ad_ENSG00000183696.9"; transcript_id "9edffea8-fa07-47a1-bacd-c65dd9b406ad_ENSG00000183696.9"; exon_number "5"; exon_id "9edffea8-fa07-47a1-bacd-c65dd9b406ad_ENSG00000183696.9.5";
chr7	/dev/stdin	exon	48142894	48143008	.	+	.	gene_id "9edffea8-fa07-47a1-bacd-c65dd9b406ad_ENSG00000183696.9"; transcript_id "9edffea8-fa07-47a1-bacd-c65dd9b406ad_ENSG00000183696.9"; exon_number "6"; exon_id "9edffea8-fa07-47a1-bacd-c65dd9b406ad_ENSG00000183696.9.6";
chr7	/dev/stdin	CDS	48142894	48143008	.	+	2	gene_id "9edffea8-fa07-47a1-bacd-c65dd9b406ad_ENSG00000183696.9"; transcript_id "9edffea8-fa07-47a1-bacd-c65dd9b406ad_ENSG00000183696.9"; exon_number "6"; exon_id "9edffea8-fa07-47a1-bacd-c65dd9b406ad_ENSG00000183696.9.6";
chr7	/dev/stdin	exon	48146470	48146679	.	+	.	gene_id "9edffea8-fa07-47a1-bacd-c65dd9b406ad_ENSG00000183696.9"; transcript_id "9edffea8-fa07-47a1-bacd-c65dd9b406ad_ENSG00000183696.9"; exon_number "7"; exon_id "9edffea8-fa07-47a1-bacd-c65dd9b406ad_ENSG00000183696.9.7";
chr7	/dev/stdin	CDS	48146470	48146679	.	+	1	gene_id "9edffea8-fa07-47a1-bacd-c65dd9b406ad_ENSG00000183696.9"; transcript_id "9edffea8-fa07-47a1-bacd-c65dd9b406ad_ENSG00000183696.9"; exon_number "7"; exon_id "9edffea8-fa07-47a1-bacd-c65dd9b406ad_ENSG00000183696.9.7";
chr7	/dev/stdin	exon	48146958	48147104	.	+	.	gene_id "9edffea8-fa07-47a1-bacd-c65dd9b406ad_ENSG00000183696.9"; transcript_id "9edffea8-fa07-47a1-bacd-c65dd9b406ad_ENSG00000183696.9"; exon_number "8"; exon_id "9edffea8-fa07-47a1-bacd-c65dd9b406ad_ENSG00000183696.9.8";
chr7	/dev/stdin	CDS	48146958	48147104	.	+	1	gene_id "9edffea8-fa07-47a1-bacd-c65dd9b406ad_ENSG00000183696.9"; transcript_id "9edffea8-fa07-47a1-bacd-c65dd9b406ad_ENSG00000183696.9"; exon_number "8"; exon_id "9edffea8-fa07-47a1-bacd-c65dd9b406ad_ENSG00000183696.9.8";
chr7	/dev/stdin	exon	48147815	48148012	.	+	.	gene_id "9edffea8-fa07-47a1-bacd-c65dd9b406ad_ENSG00000183696.9"; transcript_id "9edffea8-fa07-47a1-bacd-c65dd9b406ad_ENSG00000183696.9"; exon_number "9"; exon_id "9edffea8-fa07-47a1-bacd-c65dd9b406ad_ENSG00000183696.9.9";
chr7	/dev/stdin	CDS	48147815	48148012	.	+	1	gene_id "9edffea8-fa07-47a1-bacd-c65dd9b406ad_ENSG00000183696.9"; transcript_id "9edffea8-fa07-47a1-bacd-c65dd9b406ad_ENSG00000183696.9"; exon_number "9"; exon_id "9edffea8-fa07-47a1-bacd-c65dd9b406ad_ENSG00000183696.9.9";
chr7	/dev/stdin	start_codon	48128226	48128228	.	+	0	gene_id "9edffea8-fa07-47a1-bacd-c65dd9b406ad_ENSG00000183696.9"; transcript_id "9edffea8-fa07-47a1-bacd-c65dd9b406ad_ENSG00000183696.9"; exon_number "1"; exon_id "9edffea8-fa07-47a1-bacd-c65dd9b406ad_ENSG00000183696.9.1";
chr7	/dev/stdin	transcript	48128226	48148012	.	+	.	gene_id "8255094e-71ab-4c99-b565-6ef965e24839_ENSG00000183696.9"; transcript_id "8255094e-71ab-4c99-b565-6ef965e24839_ENSG00000183696.9";
chr7	/dev/stdin	exon	48128226	48128505	.	+	.	gene_id "8255094e-71ab-4c99-b565-6ef965e24839_ENSG00000183696.9"; transcript_id "8255094e-71ab-4c99-b565-6ef965e24839_ENSG00000183696.9"; exon_number "1"; exon_id "8255094e-71ab-4c99-b565-6ef965e24839_ENSG00000183696.9.1";
chr7	/dev/stdin	CDS	48128226	48128505	.	+	0	gene_id "8255094e-71ab-4c99-b565-6ef965e24839_ENSG00000183696.9"; transcript_id "8255094e-71ab-4c99-b565-6ef965e24839_ENSG00000183696.9"; exon_number "1"; exon_id "8255094e-71ab-4c99-b565-6ef965e24839_ENSG00000183696.9.1";
chr7	/dev/stdin	exon	48128869	48129015	.	+	.	gene_id "8255094e-71ab-4c99-b565-6ef965e24839_ENSG00000183696.9"; transcript_id "8255094e-71ab-4c99-b565-6ef965e24839_ENSG00000183696.9"; exon_number "2"; exon_id "8255094e-71ab-4c99-b565-6ef965e24839_ENSG00000183696.9.2";
chr7	/dev/stdin	CDS	48128869	48129015	.	+	2	gene_id "8255094e-71ab-4c99-b565-6ef965e24839_ENSG00000183696.9"; transcript_id "8255094e-71ab-4c99-b565-6ef965e24839_ENSG00000183696.9"; exon_number "2"; exon_id "8255094e-71ab-4c99-b565-6ef965e24839_ENSG00000183696.9.2";
chr7	/dev/stdin	exon	48129785	48129961	.	+	.	gene_id "8255094e-71ab-4c99-b565-6ef965e24839_ENSG00000183696.9"; transcript_id "8255094e-71ab-4c99-b565-6ef965e24839_ENSG00000183696.9"; exon_number "3"; exon_id "8255094e-71ab-4c99-b565-6ef965e24839_ENSG00000183696.9.3";
chr7	/dev/stdin	CDS	48129785	48129961	.	+	2	gene_id "8255094e-71ab-4c99-b565-6ef965e24839_ENSG00000183696.9"; transcript_id "8255094e-71ab-4c99-b565-6ef965e24839_ENSG00000183696.9"; exon_number "3"; exon_id "8255094e-71ab-4c99-b565-6ef965e24839_ENSG00000183696.9.3";
chr7	/dev/stdin	exon	48134360	48134424	.	+	.	gene_id "8255094e-71ab-4c99-b565-6ef965e24839_ENSG00000183696.9"; transcript_id "8255094e-71ab-4c99-b565-6ef965e24839_ENSG00000183696.9"; exon_number "4"; exon_id "8255094e-71ab-4c99-b565-6ef965e24839_ENSG00000183696.9.4";
chr7	/dev/stdin	CDS	48134360	48134424	.	+	2	gene_id "8255094e-71ab-4c99-b565-6ef965e24839_ENSG00000183696.9"; transcript_id "8255094e-71ab-4c99-b565-6ef965e24839_ENSG00000183696.9"; exon_number "4"; exon_id "8255094e-71ab-4c99-b565-6ef965e24839_ENSG00000183696.9.4";
chr7	/dev/stdin	exon	48139267	48139384	.	+	.	gene_id "8255094e-71ab-4c99-b565-6ef965e24839_ENSG00000183696.9"; transcript_id "8255094e-71ab-4c99-b565-6ef965e24839_ENSG00000183696.9"; exon_number "5"; exon_id "8255094e-71ab-4c99-b565-6ef965e24839_ENSG00000183696.9.5";
chr7	/dev/stdin	CDS	48139267	48139384	.	+	0	gene_id "8255094e-71ab-4c99-b565-6ef965e24839_ENSG00000183696.9"; transcript_id "8255094e-71ab-4c99-b565-6ef965e24839_ENSG00000183696.9"; exon_number "5"; exon_id "8255094e-71ab-4c99-b565-6ef965e24839_ENSG00000183696.9.5";
chr7	/dev/stdin	exon	48141421	48141467	.	+	.	gene_id "8255094e-71ab-4c99-b565-6ef965e24839_ENSG00000183696.9"; transcript_id "8255094e-71ab-4c99-b565-6ef965e24839_ENSG00000183696.9"; exon_number "6"; exon_id "8255094e-71ab-4c99-b565-6ef965e24839_ENSG00000183696.9.6";
chr7	/dev/stdin	CDS	48141421	48141467	.	+	2	gene_id "8255094e-71ab-4c99-b565-6ef965e24839_ENSG00000183696.9"; transcript_id "8255094e-71ab-4c99-b565-6ef965e24839_ENSG00000183696.9"; exon_number "6"; exon_id "8255094e-71ab-4c99-b565-6ef965e24839_ENSG00000183696.9.6";
chr7	/dev/stdin	exon	48142894	48143008	.	+	.	gene_id "8255094e-71ab-4c99-b565-6ef965e24839_ENSG00000183696.9"; transcript_id "8255094e-71ab-4c99-b565-6ef965e24839_ENSG00000183696.9"; exon_number "7"; exon_id "8255094e-71ab-4c99-b565-6ef965e24839_ENSG00000183696.9.7";
chr7	/dev/stdin	CDS	48142894	48143008	.	+	0	gene_id "8255094e-71ab-4c99-b565-6ef965e24839_ENSG00000183696.9"; transcript_id "8255094e-71ab-4c99-b565-6ef965e24839_ENSG00000183696.9"; exon_number "7"; exon_id "8255094e-71ab-4c99-b565-6ef965e24839_ENSG00000183696.9.7";
chr7	/dev/stdin	exon	48146470	48146679	.	+	.	gene_id "8255094e-71ab-4c99-b565-6ef965e24839_ENSG00000183696.9"; transcript_id "8255094e-71ab-4c99-b565-6ef965e24839_ENSG00000183696.9"; exon_number "8"; exon_id "8255094e-71ab-4c99-b565-6ef965e24839_ENSG00000183696.9.8";
chr7	/dev/stdin	CDS	48146470	48146679	.	+	2	gene_id "8255094e-71ab-4c99-b565-6ef965e24839_ENSG00000183696.9"; transcript_id "8255094e-71ab-4c99-b565-6ef965e24839_ENSG00000183696.9"; exon_number "8"; exon_id "8255094e-71ab-4c99-b565-6ef965e24839_ENSG00000183696.9.8";
chr7	/dev/stdin	exon	48146958	48147104	.	+	.	gene_id "8255094e-71ab-4c99-b565-6ef965e24839_ENSG00000183696.9"; transcript_id "8255094e-71ab-4c99-b565-6ef965e24839_ENSG00000183696.9"; exon_number "9"; exon_id "8255094e-71ab-4c99-b565-6ef965e24839_ENSG00000183696.9.9";
chr7	/dev/stdin	CDS	48146958	48147104	.	+	2	gene_id "8255094e-71ab-4c99-b565-6ef965e24839_ENSG00000183696.9"; transcript_id "8255094e-71ab-4c99-b565-6ef965e24839_ENSG00000183696.9"; exon_number "9"; exon_id "8255094e-71ab-4c99-b565-6ef965e24839_ENSG00000183696.9.9";
chr7	/dev/stdin	exon	48147815	48148012	.	+	.	gene_id "8255094e-71ab-4c99-b565-6ef965e24839_ENSG00000183696.9"; transcript_id "8255094e-71ab-4c99-b565-6ef965e24839_ENSG00000183696.9"; exon_number "10"; exon_id "8255094e-71ab-4c99-b565-6ef965e24839_ENSG00000183696.9.10";
chr7	/dev/stdin	CDS	48147815	48148012	.	+	2	gene_id "8255094e-71ab-4c99-b565-6ef965e24839_ENSG00000183696.9"; transcript_id "8255094e-71ab-4c99-b565-6ef965e24839_ENSG00000183696.9"; exon_number "10"; exon_id "8255094e-71ab-4c99-b565-6ef965e24839_ENSG00000183696.9.10";
chr7	/dev/stdin	start_codon	48128226	48128228	.	+	0	gene_id "8255094e-71ab-4c99-b565-6ef965e24839_ENSG00000183696.9"; transcript_id "8255094e-71ab-4c99-b565-6ef965e24839_ENSG00000183696.9"; exon_number "1"; exon_id "8255094e-71ab-4c99-b565-6ef965e24839_ENSG00000183696.9.1";
chr7	/dev/stdin	transcript	48128226	48148012	.	+	.	gene_id "c2c24e0d-93a1-442b-9bae-f5278ab109e2_ENSG00000183696.9"; transcript_id "c2c24e0d-93a1-442b-9bae-f5278ab109e2_ENSG00000183696.9";
chr7	/dev/stdin	exon	48128226	48128462	.	+	.	gene_id "c2c24e0d-93a1-442b-9bae-f5278ab109e2_ENSG00000183696.9"; transcript_id "c2c24e0d-93a1-442b-9bae-f5278ab109e2_ENSG00000183696.9"; exon_number "1"; exon_id "c2c24e0d-93a1-442b-9bae-f5278ab109e2_ENSG00000183696.9.1";
chr7	/dev/stdin	CDS	48128226	48128462	.	+	0	gene_id "c2c24e0d-93a1-442b-9bae-f5278ab109e2_ENSG00000183696.9"; transcript_id "c2c24e0d-93a1-442b-9bae-f5278ab109e2_ENSG00000183696.9"; exon_number "1"; exon_id "c2c24e0d-93a1-442b-9bae-f5278ab109e2_ENSG00000183696.9.1";
chr7	/dev/stdin	exon	48128809	48129015	.	+	.	gene_id "c2c24e0d-93a1-442b-9bae-f5278ab109e2_ENSG00000183696.9"; transcript_id "c2c24e0d-93a1-442b-9bae-f5278ab109e2_ENSG00000183696.9"; exon_number "2"; exon_id "c2c24e0d-93a1-442b-9bae-f5278ab109e2_ENSG00000183696.9.2";
chr7	/dev/stdin	CDS	48128809	48129015	.	+	0	gene_id "c2c24e0d-93a1-442b-9bae-f5278ab109e2_ENSG00000183696.9"; transcript_id "c2c24e0d-93a1-442b-9bae-f5278ab109e2_ENSG00000183696.9"; exon_number "2"; exon_id "c2c24e0d-93a1-442b-9bae-f5278ab109e2_ENSG00000183696.9.2";
chr7	/dev/stdin	exon	48129785	48129961	.	+	.	gene_id "c2c24e0d-93a1-442b-9bae-f5278ab109e2_ENSG00000183696.9"; transcript_id "c2c24e0d-93a1-442b-9bae-f5278ab109e2_ENSG00000183696.9"; exon_number "3"; exon_id "c2c24e0d-93a1-442b-9bae-f5278ab109e2_ENSG00000183696.9.3";
chr7	/dev/stdin	CDS	48129785	48129961	.	+	0	gene_id "c2c24e0d-93a1-442b-9bae-f5278ab109e2_ENSG00000183696.9"; transcript_id "c2c24e0d-93a1-442b-9bae-f5278ab109e2_ENSG00000183696.9"; exon_number "3"; exon_id "c2c24e0d-93a1-442b-9bae-f5278ab109e2_ENSG00000183696.9.3";
chr7	/dev/stdin	exon	48134360	48134424	.	+	.	gene_id "c2c24e0d-93a1-442b-9bae-f5278ab109e2_ENSG00000183696.9"; transcript_id "c2c24e0d-93a1-442b-9bae-f5278ab109e2_ENSG00000183696.9"; exon_number "4"; exon_id "c2c24e0d-93a1-442b-9bae-f5278ab109e2_ENSG00000183696.9.4";
chr7	/dev/stdin	CDS	48134360	48134424	.	+	0	gene_id "c2c24e0d-93a1-442b-9bae-f5278ab109e2_ENSG00000183696.9"; transcript_id "c2c24e0d-93a1-442b-9bae-f5278ab109e2_ENSG00000183696.9"; exon_number "4"; exon_id "c2c24e0d-93a1-442b-9bae-f5278ab109e2_ENSG00000183696.9.4";
chr7	/dev/stdin	exon	48139267	48139384	.	+	.	gene_id "c2c24e0d-93a1-442b-9bae-f5278ab109e2_ENSG00000183696.9"; transcript_id "c2c24e0d-93a1-442b-9bae-f5278ab109e2_ENSG00000183696.9"; exon_number "5"; exon_id "c2c24e0d-93a1-442b-9bae-f5278ab109e2_ENSG00000183696.9.5";
chr7	/dev/stdin	CDS	48139267	48139384	.	+	1	gene_id "c2c24e0d-93a1-442b-9bae-f5278ab109e2_ENSG00000183696.9"; transcript_id "c2c24e0d-93a1-442b-9bae-f5278ab109e2_ENSG00000183696.9"; exon_number "5"; exon_id "c2c24e0d-93a1-442b-9bae-f5278ab109e2_ENSG00000183696.9.5";
chr7	/dev/stdin	exon	48141421	48141579	.	+	.	gene_id "c2c24e0d-93a1-442b-9bae-f5278ab109e2_ENSG00000183696.9"; transcript_id "c2c24e0d-93a1-442b-9bae-f5278ab109e2_ENSG00000183696.9"; exon_number "6"; exon_id "c2c24e0d-93a1-442b-9bae-f5278ab109e2_ENSG00000183696.9.6";
chr7	/dev/stdin	CDS	48141421	48141579	.	+	0	gene_id "c2c24e0d-93a1-442b-9bae-f5278ab109e2_ENSG00000183696.9"; transcript_id "c2c24e0d-93a1-442b-9bae-f5278ab109e2_ENSG00000183696.9"; exon_number "6"; exon_id "c2c24e0d-93a1-442b-9bae-f5278ab109e2_ENSG00000183696.9.6";
chr7	/dev/stdin	exon	48142894	48143008	.	+	.	gene_id "c2c24e0d-93a1-442b-9bae-f5278ab109e2_ENSG00000183696.9"; transcript_id "c2c24e0d-93a1-442b-9bae-f5278ab109e2_ENSG00000183696.9"; exon_number "7"; exon_id "c2c24e0d-93a1-442b-9bae-f5278ab109e2_ENSG00000183696.9.7";
chr7	/dev/stdin	CDS	48142894	48143008	.	+	0	gene_id "c2c24e0d-93a1-442b-9bae-f5278ab109e2_ENSG00000183696.9"; transcript_id "c2c24e0d-93a1-442b-9bae-f5278ab109e2_ENSG00000183696.9"; exon_number "7"; exon_id "c2c24e0d-93a1-442b-9bae-f5278ab109e2_ENSG00000183696.9.7";
chr7	/dev/stdin	exon	48146470	48146679	.	+	.	gene_id "c2c24e0d-93a1-442b-9bae-f5278ab109e2_ENSG00000183696.9"; transcript_id "c2c24e0d-93a1-442b-9bae-f5278ab109e2_ENSG00000183696.9"; exon_number "8"; exon_id "c2c24e0d-93a1-442b-9bae-f5278ab109e2_ENSG00000183696.9.8";
chr7	/dev/stdin	CDS	48146470	48146679	.	+	2	gene_id "c2c24e0d-93a1-442b-9bae-f5278ab109e2_ENSG00000183696.9"; transcript_id "c2c24e0d-93a1-442b-9bae-f5278ab109e2_ENSG00000183696.9"; exon_number "8"; exon_id "c2c24e0d-93a1-442b-9bae-f5278ab109e2_ENSG00000183696.9.8";
chr7	/dev/stdin	exon	48146958	48147104	.	+	.	gene_id "c2c24e0d-93a1-442b-9bae-f5278ab109e2_ENSG00000183696.9"; transcript_id "c2c24e0d-93a1-442b-9bae-f5278ab109e2_ENSG00000183696.9"; exon_number "9"; exon_id "c2c24e0d-93a1-442b-9bae-f5278ab109e2_ENSG00000183696.9.9";
chr7	/dev/stdin	CDS	48146958	48147104	.	+	2	gene_id "c2c24e0d-93a1-442b-9bae-f5278ab109e2_ENSG00000183696.9"; transcript_id "c2c24e0d-93a1-442b-9bae-f5278ab109e2_ENSG00000183696.9"; exon_number "9"; exon_id "c2c24e0d-93a1-442b-9bae-f5278ab109e2_ENSG00000183696.9.9";
chr7	/dev/stdin	exon	48147815	48148012	.	+	.	gene_id "c2c24e0d-93a1-442b-9bae-f5278ab109e2_ENSG00000183696.9"; transcript_id "c2c24e0d-93a1-442b-9bae-f5278ab109e2_ENSG00000183696.9"; exon_number "10"; exon_id "c2c24e0d-93a1-442b-9bae-f5278ab109e2_ENSG00000183696.9.10";
chr7	/dev/stdin	CDS	48147815	48148012	.	+	2	gene_id "c2c24e0d-93a1-442b-9bae-f5278ab109e2_ENSG00000183696.9"; transcript_id "c2c24e0d-93a1-442b-9bae-f5278ab109e2_ENSG00000183696.9"; exon_number "10"; exon_id "c2c24e0d-93a1-442b-9bae-f5278ab109e2_ENSG00000183696.9.10";
chr7	/dev/stdin	start_codon	48128226	48128228	.	+	0	gene_id "c2c24e0d-93a1-442b-9bae-f5278ab109e2_ENSG00000183696.9"; transcript_id "c2c24e0d-93a1-442b-9bae-f5278ab109e2_ENSG00000183696.9"; exon_number "1"; exon_id "c2c24e0d-93a1-442b-9bae-f5278ab109e2_ENSG00000183696.9.1";
chr7	/dev/stdin	transcript	48128226	48148012	.	+	.	gene_id "a49916fb-0749-4b4c-80b4-f5386e0dd0f8_ENSG00000183696.9"; transcript_id "a49916fb-0749-4b4c-80b4-f5386e0dd0f8_ENSG00000183696.9";
chr7	/dev/stdin	exon	48128226	48128505	.	+	.	gene_id "a49916fb-0749-4b4c-80b4-f5386e0dd0f8_ENSG00000183696.9"; transcript_id "a49916fb-0749-4b4c-80b4-f5386e0dd0f8_ENSG00000183696.9"; exon_number "1"; exon_id "a49916fb-0749-4b4c-80b4-f5386e0dd0f8_ENSG00000183696.9.1";
chr7	/dev/stdin	CDS	48128226	48128505	.	+	0	gene_id "a49916fb-0749-4b4c-80b4-f5386e0dd0f8_ENSG00000183696.9"; transcript_id "a49916fb-0749-4b4c-80b4-f5386e0dd0f8_ENSG00000183696.9"; exon_number "1"; exon_id "a49916fb-0749-4b4c-80b4-f5386e0dd0f8_ENSG00000183696.9.1";
chr7	/dev/stdin	exon	48129847	48129961	.	+	.	gene_id "a49916fb-0749-4b4c-80b4-f5386e0dd0f8_ENSG00000183696.9"; transcript_id "a49916fb-0749-4b4c-80b4-f5386e0dd0f8_ENSG00000183696.9"; exon_number "2"; exon_id "a49916fb-0749-4b4c-80b4-f5386e0dd0f8_ENSG00000183696.9.2";
chr7	/dev/stdin	CDS	48129847	48129961	.	+	2	gene_id "a49916fb-0749-4b4c-80b4-f5386e0dd0f8_ENSG00000183696.9"; transcript_id "a49916fb-0749-4b4c-80b4-f5386e0dd0f8_ENSG00000183696.9"; exon_number "2"; exon_id "a49916fb-0749-4b4c-80b4-f5386e0dd0f8_ENSG00000183696.9.2";
chr7	/dev/stdin	exon	48134360	48134424	.	+	.	gene_id "a49916fb-0749-4b4c-80b4-f5386e0dd0f8_ENSG00000183696.9"; transcript_id "a49916fb-0749-4b4c-80b4-f5386e0dd0f8_ENSG00000183696.9"; exon_number "3"; exon_id "a49916fb-0749-4b4c-80b4-f5386e0dd0f8_ENSG00000183696.9.3";
chr7	/dev/stdin	CDS	48134360	48134424	.	+	1	gene_id "a49916fb-0749-4b4c-80b4-f5386e0dd0f8_ENSG00000183696.9"; transcript_id "a49916fb-0749-4b4c-80b4-f5386e0dd0f8_ENSG00000183696.9"; exon_number "3"; exon_id "a49916fb-0749-4b4c-80b4-f5386e0dd0f8_ENSG00000183696.9.3";
chr7	/dev/stdin	exon	48141421	48141467	.	+	.	gene_id "a49916fb-0749-4b4c-80b4-f5386e0dd0f8_ENSG00000183696.9"; transcript_id "a49916fb-0749-4b4c-80b4-f5386e0dd0f8_ENSG00000183696.9"; exon_number "4"; exon_id "a49916fb-0749-4b4c-80b4-f5386e0dd0f8_ENSG00000183696.9.4";
chr7	/dev/stdin	CDS	48141421	48141467	.	+	2	gene_id "a49916fb-0749-4b4c-80b4-f5386e0dd0f8_ENSG00000183696.9"; transcript_id "a49916fb-0749-4b4c-80b4-f5386e0dd0f8_ENSG00000183696.9"; exon_number "4"; exon_id "a49916fb-0749-4b4c-80b4-f5386e0dd0f8_ENSG00000183696.9.4";
chr7	/dev/stdin	exon	48146470	48146679	.	+	.	gene_id "a49916fb-0749-4b4c-80b4-f5386e0dd0f8_ENSG00000183696.9"; transcript_id "a49916fb-0749-4b4c-80b4-f5386e0dd0f8_ENSG00000183696.9"; exon_number "5"; exon_id "a49916fb-0749-4b4c-80b4-f5386e0dd0f8_ENSG00000183696.9.5";
chr7	/dev/stdin	CDS	48146470	48146679	.	+	0	gene_id "a49916fb-0749-4b4c-80b4-f5386e0dd0f8_ENSG00000183696.9"; transcript_id "a49916fb-0749-4b4c-80b4-f5386e0dd0f8_ENSG00000183696.9"; exon_number "5"; exon_id "a49916fb-0749-4b4c-80b4-f5386e0dd0f8_ENSG00000183696.9.5";
chr7	/dev/stdin	exon	48146958	48147104	.	+	.	gene_id "a49916fb-0749-4b4c-80b4-f5386e0dd0f8_ENSG00000183696.9"; transcript_id "a49916fb-0749-4b4c-80b4-f5386e0dd0f8_ENSG00000183696.9"; exon_number "6"; exon_id "a49916fb-0749-4b4c-80b4-f5386e0dd0f8_ENSG00000183696.9.6";
chr7	/dev/stdin	CDS	48146958	48147104	.	+	0	gene_id "a49916fb-0749-4b4c-80b4-f5386e0dd0f8_ENSG00000183696.9"; transcript_id "a49916fb-0749-4b4c-80b4-f5386e0dd0f8_ENSG00000183696.9"; exon_number "6"; exon_id "a49916fb-0749-4b4c-80b4-f5386e0dd0f8_ENSG00000183696.9.6";
chr7	/dev/stdin	exon	48147815	48148012	.	+	.	gene_id "a49916fb-0749-4b4c-80b4-f5386e0dd0f8_ENSG00000183696.9"; transcript_id "a49916fb-0749-4b4c-80b4-f5386e0dd0f8_ENSG00000183696.9"; exon_number "7"; exon_id "a49916fb-0749-4b4c-80b4-f5386e0dd0f8_ENSG00000183696.9.7";
chr7	/dev/stdin	CDS	48147815	48148009	.	+	0	gene_id "a49916fb-0749-4b4c-80b4-f5386e0dd0f8_ENSG00000183696.9"; transcript_id "a49916fb-0749-4b4c-80b4-f5386e0dd0f8_ENSG00000183696.9"; exon_number "7"; exon_id "a49916fb-0749-4b4c-80b4-f5386e0dd0f8_ENSG00000183696.9.7";
chr7	/dev/stdin	start_codon	48128226	48128228	.	+	0	gene_id "a49916fb-0749-4b4c-80b4-f5386e0dd0f8_ENSG00000183696.9"; transcript_id "a49916fb-0749-4b4c-80b4-f5386e0dd0f8_ENSG00000183696.9"; exon_number "1"; exon_id "a49916fb-0749-4b4c-80b4-f5386e0dd0f8_ENSG00000183696.9.1";
chr7	/dev/stdin	stop_codon	48148010	48148012	.	+	0	gene_id "a49916fb-0749-4b4c-80b4-f5386e0dd0f8_ENSG00000183696.9"; transcript_id "a49916fb-0749-4b4c-80b4-f5386e0dd0f8_ENSG00000183696.9"; exon_number "7"; exon_id "a49916fb-0749-4b4c-80b4-f5386e0dd0f8_ENSG00000183696.9.7";
chr7	/dev/stdin	transcript	48128226	48148012	.	+	.	gene_id "87290544-1ac6-466e-965d-06a300e38898_ENSG00000183696.9"; transcript_id "87290544-1ac6-466e-965d-06a300e38898_ENSG00000183696.9";
chr7	/dev/stdin	exon	48128226	48128520	.	+	.	gene_id "87290544-1ac6-466e-965d-06a300e38898_ENSG00000183696.9"; transcript_id "87290544-1ac6-466e-965d-06a300e38898_ENSG00000183696.9"; exon_number "1"; exon_id "87290544-1ac6-466e-965d-06a300e38898_ENSG00000183696.9.1";
chr7	/dev/stdin	CDS	48128226	48128520	.	+	0	gene_id "87290544-1ac6-466e-965d-06a300e38898_ENSG00000183696.9"; transcript_id "87290544-1ac6-466e-965d-06a300e38898_ENSG00000183696.9"; exon_number "1"; exon_id "87290544-1ac6-466e-965d-06a300e38898_ENSG00000183696.9.1";
chr7	/dev/stdin	exon	48128869	48129015	.	+	.	gene_id "87290544-1ac6-466e-965d-06a300e38898_ENSG00000183696.9"; transcript_id "87290544-1ac6-466e-965d-06a300e38898_ENSG00000183696.9"; exon_number "2"; exon_id "87290544-1ac6-466e-965d-06a300e38898_ENSG00000183696.9.2";
chr7	/dev/stdin	CDS	48128869	48129015	.	+	2	gene_id "87290544-1ac6-466e-965d-06a300e38898_ENSG00000183696.9"; transcript_id "87290544-1ac6-466e-965d-06a300e38898_ENSG00000183696.9"; exon_number "2"; exon_id "87290544-1ac6-466e-965d-06a300e38898_ENSG00000183696.9.2";
chr7	/dev/stdin	exon	48129847	48129961	.	+	.	gene_id "87290544-1ac6-466e-965d-06a300e38898_ENSG00000183696.9"; transcript_id "87290544-1ac6-466e-965d-06a300e38898_ENSG00000183696.9"; exon_number "3"; exon_id "87290544-1ac6-466e-965d-06a300e38898_ENSG00000183696.9.3";
chr7	/dev/stdin	CDS	48129847	48129961	.	+	2	gene_id "87290544-1ac6-466e-965d-06a300e38898_ENSG00000183696.9"; transcript_id "87290544-1ac6-466e-965d-06a300e38898_ENSG00000183696.9"; exon_number "3"; exon_id "87290544-1ac6-466e-965d-06a300e38898_ENSG00000183696.9.3";
chr7	/dev/stdin	exon	48134360	48134424	.	+	.	gene_id "87290544-1ac6-466e-965d-06a300e38898_ENSG00000183696.9"; transcript_id "87290544-1ac6-466e-965d-06a300e38898_ENSG00000183696.9"; exon_number "4"; exon_id "87290544-1ac6-466e-965d-06a300e38898_ENSG00000183696.9.4";
chr7	/dev/stdin	CDS	48134360	48134424	.	+	1	gene_id "87290544-1ac6-466e-965d-06a300e38898_ENSG00000183696.9"; transcript_id "87290544-1ac6-466e-965d-06a300e38898_ENSG00000183696.9"; exon_number "4"; exon_id "87290544-1ac6-466e-965d-06a300e38898_ENSG00000183696.9.4";
chr7	/dev/stdin	exon	48139267	48139384	.	+	.	gene_id "87290544-1ac6-466e-965d-06a300e38898_ENSG00000183696.9"; transcript_id "87290544-1ac6-466e-965d-06a300e38898_ENSG00000183696.9"; exon_number "5"; exon_id "87290544-1ac6-466e-965d-06a300e38898_ENSG00000183696.9.5";
chr7	/dev/stdin	CDS	48139267	48139384	.	+	2	gene_id "87290544-1ac6-466e-965d-06a300e38898_ENSG00000183696.9"; transcript_id "87290544-1ac6-466e-965d-06a300e38898_ENSG00000183696.9"; exon_number "5"; exon_id "87290544-1ac6-466e-965d-06a300e38898_ENSG00000183696.9.5";
chr7	/dev/stdin	exon	48141421	48141579	.	+	.	gene_id "87290544-1ac6-466e-965d-06a300e38898_ENSG00000183696.9"; transcript_id "87290544-1ac6-466e-965d-06a300e38898_ENSG00000183696.9"; exon_number "6"; exon_id "87290544-1ac6-466e-965d-06a300e38898_ENSG00000183696.9.6";
chr7	/dev/stdin	CDS	48141421	48141579	.	+	1	gene_id "87290544-1ac6-466e-965d-06a300e38898_ENSG00000183696.9"; transcript_id "87290544-1ac6-466e-965d-06a300e38898_ENSG00000183696.9"; exon_number "6"; exon_id "87290544-1ac6-466e-965d-06a300e38898_ENSG00000183696.9.6";
chr7	/dev/stdin	exon	48146470	48146679	.	+	.	gene_id "87290544-1ac6-466e-965d-06a300e38898_ENSG00000183696.9"; transcript_id "87290544-1ac6-466e-965d-06a300e38898_ENSG00000183696.9"; exon_number "7"; exon_id "87290544-1ac6-466e-965d-06a300e38898_ENSG00000183696.9.7";
chr7	/dev/stdin	CDS	48146470	48146679	.	+	1	gene_id "87290544-1ac6-466e-965d-06a300e38898_ENSG00000183696.9"; transcript_id "87290544-1ac6-466e-965d-06a300e38898_ENSG00000183696.9"; exon_number "7"; exon_id "87290544-1ac6-466e-965d-06a300e38898_ENSG00000183696.9.7";
chr7	/dev/stdin	exon	48146958	48147104	.	+	.	gene_id "87290544-1ac6-466e-965d-06a300e38898_ENSG00000183696.9"; transcript_id "87290544-1ac6-466e-965d-06a300e38898_ENSG00000183696.9"; exon_number "8"; exon_id "87290544-1ac6-466e-965d-06a300e38898_ENSG00000183696.9.8";
chr7	/dev/stdin	CDS	48146958	48147104	.	+	1	gene_id "87290544-1ac6-466e-965d-06a300e38898_ENSG00000183696.9"; transcript_id "87290544-1ac6-466e-965d-06a300e38898_ENSG00000183696.9"; exon_number "8"; exon_id "87290544-1ac6-466e-965d-06a300e38898_ENSG00000183696.9.8";
chr7	/dev/stdin	exon	48147815	48148012	.	+	.	gene_id "87290544-1ac6-466e-965d-06a300e38898_ENSG00000183696.9"; transcript_id "87290544-1ac6-466e-965d-06a300e38898_ENSG00000183696.9"; exon_number "9"; exon_id "87290544-1ac6-466e-965d-06a300e38898_ENSG00000183696.9.9";
chr7	/dev/stdin	CDS	48147815	48148012	.	+	1	gene_id "87290544-1ac6-466e-965d-06a300e38898_ENSG00000183696.9"; transcript_id "87290544-1ac6-466e-965d-06a300e38898_ENSG00000183696.9"; exon_number "9"; exon_id "87290544-1ac6-466e-965d-06a300e38898_ENSG00000183696.9.9";
chr7	/dev/stdin	start_codon	48128226	48128228	.	+	0	gene_id "87290544-1ac6-466e-965d-06a300e38898_ENSG00000183696.9"; transcript_id "87290544-1ac6-466e-965d-06a300e38898_ENSG00000183696.9"; exon_number "1"; exon_id "87290544-1ac6-466e-965d-06a300e38898_ENSG00000183696.9.1";
chr7	/dev/stdin	transcript	48128226	48148012	.	+	.	gene_id "368e738e-bd33-4654-b00c-46055fb44832_ENSG00000183696.9"; transcript_id "368e738e-bd33-4654-b00c-46055fb44832_ENSG00000183696.9";
chr7	/dev/stdin	exon	48128226	48128505	.	+	.	gene_id "368e738e-bd33-4654-b00c-46055fb44832_ENSG00000183696.9"; transcript_id "368e738e-bd33-4654-b00c-46055fb44832_ENSG00000183696.9"; exon_number "1"; exon_id "368e738e-bd33-4654-b00c-46055fb44832_ENSG00000183696.9.1";
chr7	/dev/stdin	CDS	48128226	48128505	.	+	0	gene_id "368e738e-bd33-4654-b00c-46055fb44832_ENSG00000183696.9"; transcript_id "368e738e-bd33-4654-b00c-46055fb44832_ENSG00000183696.9"; exon_number "1"; exon_id "368e738e-bd33-4654-b00c-46055fb44832_ENSG00000183696.9.1";
chr7	/dev/stdin	exon	48129847	48129961	.	+	.	gene_id "368e738e-bd33-4654-b00c-46055fb44832_ENSG00000183696.9"; transcript_id "368e738e-bd33-4654-b00c-46055fb44832_ENSG00000183696.9"; exon_number "2"; exon_id "368e738e-bd33-4654-b00c-46055fb44832_ENSG00000183696.9.2";
chr7	/dev/stdin	CDS	48129847	48129961	.	+	2	gene_id "368e738e-bd33-4654-b00c-46055fb44832_ENSG00000183696.9"; transcript_id "368e738e-bd33-4654-b00c-46055fb44832_ENSG00000183696.9"; exon_number "2"; exon_id "368e738e-bd33-4654-b00c-46055fb44832_ENSG00000183696.9.2";
chr7	/dev/stdin	exon	48134360	48134424	.	+	.	gene_id "368e738e-bd33-4654-b00c-46055fb44832_ENSG00000183696.9"; transcript_id "368e738e-bd33-4654-b00c-46055fb44832_ENSG00000183696.9"; exon_number "3"; exon_id "368e738e-bd33-4654-b00c-46055fb44832_ENSG00000183696.9.3";
chr7	/dev/stdin	CDS	48134360	48134424	.	+	1	gene_id "368e738e-bd33-4654-b00c-46055fb44832_ENSG00000183696.9"; transcript_id "368e738e-bd33-4654-b00c-46055fb44832_ENSG00000183696.9"; exon_number "3"; exon_id "368e738e-bd33-4654-b00c-46055fb44832_ENSG00000183696.9.3";
chr7	/dev/stdin	exon	48139267	48139384	.	+	.	gene_id "368e738e-bd33-4654-b00c-46055fb44832_ENSG00000183696.9"; transcript_id "368e738e-bd33-4654-b00c-46055fb44832_ENSG00000183696.9"; exon_number "4"; exon_id "368e738e-bd33-4654-b00c-46055fb44832_ENSG00000183696.9.4";
chr7	/dev/stdin	CDS	48139267	48139384	.	+	2	gene_id "368e738e-bd33-4654-b00c-46055fb44832_ENSG00000183696.9"; transcript_id "368e738e-bd33-4654-b00c-46055fb44832_ENSG00000183696.9"; exon_number "4"; exon_id "368e738e-bd33-4654-b00c-46055fb44832_ENSG00000183696.9.4";
chr7	/dev/stdin	exon	48141421	48141579	.	+	.	gene_id "368e738e-bd33-4654-b00c-46055fb44832_ENSG00000183696.9"; transcript_id "368e738e-bd33-4654-b00c-46055fb44832_ENSG00000183696.9"; exon_number "5"; exon_id "368e738e-bd33-4654-b00c-46055fb44832_ENSG00000183696.9.5";
chr7	/dev/stdin	CDS	48141421	48141579	.	+	1	gene_id "368e738e-bd33-4654-b00c-46055fb44832_ENSG00000183696.9"; transcript_id "368e738e-bd33-4654-b00c-46055fb44832_ENSG00000183696.9"; exon_number "5"; exon_id "368e738e-bd33-4654-b00c-46055fb44832_ENSG00000183696.9.5";
chr7	/dev/stdin	exon	48146470	48146679	.	+	.	gene_id "368e738e-bd33-4654-b00c-46055fb44832_ENSG00000183696.9"; transcript_id "368e738e-bd33-4654-b00c-46055fb44832_ENSG00000183696.9"; exon_number "6"; exon_id "368e738e-bd33-4654-b00c-46055fb44832_ENSG00000183696.9.6";
chr7	/dev/stdin	CDS	48146470	48146679	.	+	1	gene_id "368e738e-bd33-4654-b00c-46055fb44832_ENSG00000183696.9"; transcript_id "368e738e-bd33-4654-b00c-46055fb44832_ENSG00000183696.9"; exon_number "6"; exon_id "368e738e-bd33-4654-b00c-46055fb44832_ENSG00000183696.9.6";
chr7	/dev/stdin	exon	48146958	48147104	.	+	.	gene_id "368e738e-bd33-4654-b00c-46055fb44832_ENSG00000183696.9"; transcript_id "368e738e-bd33-4654-b00c-46055fb44832_ENSG00000183696.9"; exon_number "7"; exon_id "368e738e-bd33-4654-b00c-46055fb44832_ENSG00000183696.9.7";
chr7	/dev/stdin	CDS	48146958	48147104	.	+	1	gene_id "368e738e-bd33-4654-b00c-46055fb44832_ENSG00000183696.9"; transcript_id "368e738e-bd33-4654-b00c-46055fb44832_ENSG00000183696.9"; exon_number "7"; exon_id "368e738e-bd33-4654-b00c-46055fb44832_ENSG00000183696.9.7";
chr7	/dev/stdin	exon	48147815	48148012	.	+	.	gene_id "368e738e-bd33-4654-b00c-46055fb44832_ENSG00000183696.9"; transcript_id "368e738e-bd33-4654-b00c-46055fb44832_ENSG00000183696.9"; exon_number "8"; exon_id "368e738e-bd33-4654-b00c-46055fb44832_ENSG00000183696.9.8";
chr7	/dev/stdin	CDS	48147815	48148012	.	+	1	gene_id "368e738e-bd33-4654-b00c-46055fb44832_ENSG00000183696.9"; transcript_id "368e738e-bd33-4654-b00c-46055fb44832_ENSG00000183696.9"; exon_number "8"; exon_id "368e738e-bd33-4654-b00c-46055fb44832_ENSG00000183696.9.8";
chr7	/dev/stdin	start_codon	48128226	48128228	.	+	0	gene_id "368e738e-bd33-4654-b00c-46055fb44832_ENSG00000183696.9"; transcript_id "368e738e-bd33-4654-b00c-46055fb44832_ENSG00000183696.9"; exon_number "1"; exon_id "368e738e-bd33-4654-b00c-46055fb44832_ENSG00000183696.9.1";
chr7	/dev/stdin	transcript	48128226	48148012	.	+	.	gene_id "e8e0a45e-8e96-4d87-9ad2-8e0e554e1f10_ENSG00000183696.9"; transcript_id "e8e0a45e-8e96-4d87-9ad2-8e0e554e1f10_ENSG00000183696.9";
chr7	/dev/stdin	exon	48128226	48128505	.	+	.	gene_id "e8e0a45e-8e96-4d87-9ad2-8e0e554e1f10_ENSG00000183696.9"; transcript_id "e8e0a45e-8e96-4d87-9ad2-8e0e554e1f10_ENSG00000183696.9"; exon_number "1"; exon_id "e8e0a45e-8e96-4d87-9ad2-8e0e554e1f10_ENSG00000183696.9.1";
chr7	/dev/stdin	CDS	48128226	48128505	.	+	0	gene_id "e8e0a45e-8e96-4d87-9ad2-8e0e554e1f10_ENSG00000183696.9"; transcript_id "e8e0a45e-8e96-4d87-9ad2-8e0e554e1f10_ENSG00000183696.9"; exon_number "1"; exon_id "e8e0a45e-8e96-4d87-9ad2-8e0e554e1f10_ENSG00000183696.9.1";
chr7	/dev/stdin	exon	48128809	48129015	.	+	.	gene_id "e8e0a45e-8e96-4d87-9ad2-8e0e554e1f10_ENSG00000183696.9"; transcript_id "e8e0a45e-8e96-4d87-9ad2-8e0e554e1f10_ENSG00000183696.9"; exon_number "2"; exon_id "e8e0a45e-8e96-4d87-9ad2-8e0e554e1f10_ENSG00000183696.9.2";
chr7	/dev/stdin	CDS	48128809	48129015	.	+	2	gene_id "e8e0a45e-8e96-4d87-9ad2-8e0e554e1f10_ENSG00000183696.9"; transcript_id "e8e0a45e-8e96-4d87-9ad2-8e0e554e1f10_ENSG00000183696.9"; exon_number "2"; exon_id "e8e0a45e-8e96-4d87-9ad2-8e0e554e1f10_ENSG00000183696.9.2";
chr7	/dev/stdin	exon	48129785	48129961	.	+	.	gene_id "e8e0a45e-8e96-4d87-9ad2-8e0e554e1f10_ENSG00000183696.9"; transcript_id "e8e0a45e-8e96-4d87-9ad2-8e0e554e1f10_ENSG00000183696.9"; exon_number "3"; exon_id "e8e0a45e-8e96-4d87-9ad2-8e0e554e1f10_ENSG00000183696.9.3";
chr7	/dev/stdin	CDS	48129785	48129961	.	+	2	gene_id "e8e0a45e-8e96-4d87-9ad2-8e0e554e1f10_ENSG00000183696.9"; transcript_id "e8e0a45e-8e96-4d87-9ad2-8e0e554e1f10_ENSG00000183696.9"; exon_number "3"; exon_id "e8e0a45e-8e96-4d87-9ad2-8e0e554e1f10_ENSG00000183696.9.3";
chr7	/dev/stdin	exon	48134360	48134424	.	+	.	gene_id "e8e0a45e-8e96-4d87-9ad2-8e0e554e1f10_ENSG00000183696.9"; transcript_id "e8e0a45e-8e96-4d87-9ad2-8e0e554e1f10_ENSG00000183696.9"; exon_number "4"; exon_id "e8e0a45e-8e96-4d87-9ad2-8e0e554e1f10_ENSG00000183696.9.4";
chr7	/dev/stdin	CDS	48134360	48134424	.	+	2	gene_id "e8e0a45e-8e96-4d87-9ad2-8e0e554e1f10_ENSG00000183696.9"; transcript_id "e8e0a45e-8e96-4d87-9ad2-8e0e554e1f10_ENSG00000183696.9"; exon_number "4"; exon_id "e8e0a45e-8e96-4d87-9ad2-8e0e554e1f10_ENSG00000183696.9.4";
chr7	/dev/stdin	exon	48139267	48139384	.	+	.	gene_id "e8e0a45e-8e96-4d87-9ad2-8e0e554e1f10_ENSG00000183696.9"; transcript_id "e8e0a45e-8e96-4d87-9ad2-8e0e554e1f10_ENSG00000183696.9"; exon_number "5"; exon_id "e8e0a45e-8e96-4d87-9ad2-8e0e554e1f10_ENSG00000183696.9.5";
chr7	/dev/stdin	CDS	48139267	48139384	.	+	0	gene_id "e8e0a45e-8e96-4d87-9ad2-8e0e554e1f10_ENSG00000183696.9"; transcript_id "e8e0a45e-8e96-4d87-9ad2-8e0e554e1f10_ENSG00000183696.9"; exon_number "5"; exon_id "e8e0a45e-8e96-4d87-9ad2-8e0e554e1f10_ENSG00000183696.9.5";
chr7	/dev/stdin	exon	48141421	48141579	.	+	.	gene_id "e8e0a45e-8e96-4d87-9ad2-8e0e554e1f10_ENSG00000183696.9"; transcript_id "e8e0a45e-8e96-4d87-9ad2-8e0e554e1f10_ENSG00000183696.9"; exon_number "6"; exon_id "e8e0a45e-8e96-4d87-9ad2-8e0e554e1f10_ENSG00000183696.9.6";
chr7	/dev/stdin	CDS	48141421	48141579	.	+	2	gene_id "e8e0a45e-8e96-4d87-9ad2-8e0e554e1f10_ENSG00000183696.9"; transcript_id "e8e0a45e-8e96-4d87-9ad2-8e0e554e1f10_ENSG00000183696.9"; exon_number "6"; exon_id "e8e0a45e-8e96-4d87-9ad2-8e0e554e1f10_ENSG00000183696.9.6";
chr7	/dev/stdin	exon	48142894	48143008	.	+	.	gene_id "e8e0a45e-8e96-4d87-9ad2-8e0e554e1f10_ENSG00000183696.9"; transcript_id "e8e0a45e-8e96-4d87-9ad2-8e0e554e1f10_ENSG00000183696.9"; exon_number "7"; exon_id "e8e0a45e-8e96-4d87-9ad2-8e0e554e1f10_ENSG00000183696.9.7";
chr7	/dev/stdin	CDS	48142894	48143008	.	+	2	gene_id "e8e0a45e-8e96-4d87-9ad2-8e0e554e1f10_ENSG00000183696.9"; transcript_id "e8e0a45e-8e96-4d87-9ad2-8e0e554e1f10_ENSG00000183696.9"; exon_number "7"; exon_id "e8e0a45e-8e96-4d87-9ad2-8e0e554e1f10_ENSG00000183696.9.7";
chr7	/dev/stdin	exon	48146470	48146679	.	+	.	gene_id "e8e0a45e-8e96-4d87-9ad2-8e0e554e1f10_ENSG00000183696.9"; transcript_id "e8e0a45e-8e96-4d87-9ad2-8e0e554e1f10_ENSG00000183696.9"; exon_number "8"; exon_id "e8e0a45e-8e96-4d87-9ad2-8e0e554e1f10_ENSG00000183696.9.8";
chr7	/dev/stdin	CDS	48146470	48146679	.	+	1	gene_id "e8e0a45e-8e96-4d87-9ad2-8e0e554e1f10_ENSG00000183696.9"; transcript_id "e8e0a45e-8e96-4d87-9ad2-8e0e554e1f10_ENSG00000183696.9"; exon_number "8"; exon_id "e8e0a45e-8e96-4d87-9ad2-8e0e554e1f10_ENSG00000183696.9.8";
chr7	/dev/stdin	exon	48146958	48147104	.	+	.	gene_id "e8e0a45e-8e96-4d87-9ad2-8e0e554e1f10_ENSG00000183696.9"; transcript_id "e8e0a45e-8e96-4d87-9ad2-8e0e554e1f10_ENSG00000183696.9"; exon_number "9"; exon_id "e8e0a45e-8e96-4d87-9ad2-8e0e554e1f10_ENSG00000183696.9.9";
chr7	/dev/stdin	CDS	48146958	48147104	.	+	1	gene_id "e8e0a45e-8e96-4d87-9ad2-8e0e554e1f10_ENSG00000183696.9"; transcript_id "e8e0a45e-8e96-4d87-9ad2-8e0e554e1f10_ENSG00000183696.9"; exon_number "9"; exon_id "e8e0a45e-8e96-4d87-9ad2-8e0e554e1f10_ENSG00000183696.9.9";
chr7	/dev/stdin	exon	48147815	48148012	.	+	.	gene_id "e8e0a45e-8e96-4d87-9ad2-8e0e554e1f10_ENSG00000183696.9"; transcript_id "e8e0a45e-8e96-4d87-9ad2-8e0e554e1f10_ENSG00000183696.9"; exon_number "10"; exon_id "e8e0a45e-8e96-4d87-9ad2-8e0e554e1f10_ENSG00000183696.9.10";
chr7	/dev/stdin	CDS	48147815	48148012	.	+	1	gene_id "e8e0a45e-8e96-4d87-9ad2-8e0e554e1f10_ENSG00000183696.9"; transcript_id "e8e0a45e-8e96-4d87-9ad2-8e0e554e1f10_ENSG00000183696.9"; exon_number "10"; exon_id "e8e0a45e-8e96-4d87-9ad2-8e0e554e1f10_ENSG00000183696.9.10";
chr7	/dev/stdin	start_codon	48128226	48128228	.	+	0	gene_id "e8e0a45e-8e96-4d87-9ad2-8e0e554e1f10_ENSG00000183696.9"; transcript_id "e8e0a45e-8e96-4d87-9ad2-8e0e554e1f10_ENSG00000183696.9"; exon_number "1"; exon_id "e8e0a45e-8e96-4d87-9ad2-8e0e554e1f10_ENSG00000183696.9.1";
chr7	/dev/stdin	transcript	48128226	48148012	.	+	.	gene_id "a457ff17-f0d0-4675-a460-50aa0f146b76_ENSG00000183696.9"; transcript_id "a457ff17-f0d0-4675-a460-50aa0f146b76_ENSG00000183696.9";
chr7	/dev/stdin	exon	48128226	48128520	.	+	.	gene_id "a457ff17-f0d0-4675-a460-50aa0f146b76_ENSG00000183696.9"; transcript_id "a457ff17-f0d0-4675-a460-50aa0f146b76_ENSG00000183696.9"; exon_number "1"; exon_id "a457ff17-f0d0-4675-a460-50aa0f146b76_ENSG00000183696.9.1";
chr7	/dev/stdin	CDS	48128226	48128520	.	+	0	gene_id "a457ff17-f0d0-4675-a460-50aa0f146b76_ENSG00000183696.9"; transcript_id "a457ff17-f0d0-4675-a460-50aa0f146b76_ENSG00000183696.9"; exon_number "1"; exon_id "a457ff17-f0d0-4675-a460-50aa0f146b76_ENSG00000183696.9.1";
chr7	/dev/stdin	exon	48128869	48129015	.	+	.	gene_id "a457ff17-f0d0-4675-a460-50aa0f146b76_ENSG00000183696.9"; transcript_id "a457ff17-f0d0-4675-a460-50aa0f146b76_ENSG00000183696.9"; exon_number "2"; exon_id "a457ff17-f0d0-4675-a460-50aa0f146b76_ENSG00000183696.9.2";
chr7	/dev/stdin	CDS	48128869	48129015	.	+	2	gene_id "a457ff17-f0d0-4675-a460-50aa0f146b76_ENSG00000183696.9"; transcript_id "a457ff17-f0d0-4675-a460-50aa0f146b76_ENSG00000183696.9"; exon_number "2"; exon_id "a457ff17-f0d0-4675-a460-50aa0f146b76_ENSG00000183696.9.2";
chr7	/dev/stdin	exon	48129785	48129961	.	+	.	gene_id "a457ff17-f0d0-4675-a460-50aa0f146b76_ENSG00000183696.9"; transcript_id "a457ff17-f0d0-4675-a460-50aa0f146b76_ENSG00000183696.9"; exon_number "3"; exon_id "a457ff17-f0d0-4675-a460-50aa0f146b76_ENSG00000183696.9.3";
chr7	/dev/stdin	CDS	48129785	48129961	.	+	2	gene_id "a457ff17-f0d0-4675-a460-50aa0f146b76_ENSG00000183696.9"; transcript_id "a457ff17-f0d0-4675-a460-50aa0f146b76_ENSG00000183696.9"; exon_number "3"; exon_id "a457ff17-f0d0-4675-a460-50aa0f146b76_ENSG00000183696.9.3";
chr7	/dev/stdin	exon	48134360	48134424	.	+	.	gene_id "a457ff17-f0d0-4675-a460-50aa0f146b76_ENSG00000183696.9"; transcript_id "a457ff17-f0d0-4675-a460-50aa0f146b76_ENSG00000183696.9"; exon_number "4"; exon_id "a457ff17-f0d0-4675-a460-50aa0f146b76_ENSG00000183696.9.4";
chr7	/dev/stdin	CDS	48134360	48134424	.	+	2	gene_id "a457ff17-f0d0-4675-a460-50aa0f146b76_ENSG00000183696.9"; transcript_id "a457ff17-f0d0-4675-a460-50aa0f146b76_ENSG00000183696.9"; exon_number "4"; exon_id "a457ff17-f0d0-4675-a460-50aa0f146b76_ENSG00000183696.9.4";
chr7	/dev/stdin	exon	48141421	48141467	.	+	.	gene_id "a457ff17-f0d0-4675-a460-50aa0f146b76_ENSG00000183696.9"; transcript_id "a457ff17-f0d0-4675-a460-50aa0f146b76_ENSG00000183696.9"; exon_number "5"; exon_id "a457ff17-f0d0-4675-a460-50aa0f146b76_ENSG00000183696.9.5";
chr7	/dev/stdin	CDS	48141421	48141467	.	+	0	gene_id "a457ff17-f0d0-4675-a460-50aa0f146b76_ENSG00000183696.9"; transcript_id "a457ff17-f0d0-4675-a460-50aa0f146b76_ENSG00000183696.9"; exon_number "5"; exon_id "a457ff17-f0d0-4675-a460-50aa0f146b76_ENSG00000183696.9.5";
chr7	/dev/stdin	exon	48142894	48143008	.	+	.	gene_id "a457ff17-f0d0-4675-a460-50aa0f146b76_ENSG00000183696.9"; transcript_id "a457ff17-f0d0-4675-a460-50aa0f146b76_ENSG00000183696.9"; exon_number "6"; exon_id "a457ff17-f0d0-4675-a460-50aa0f146b76_ENSG00000183696.9.6";
chr7	/dev/stdin	CDS	48142894	48143008	.	+	1	gene_id "a457ff17-f0d0-4675-a460-50aa0f146b76_ENSG00000183696.9"; transcript_id "a457ff17-f0d0-4675-a460-50aa0f146b76_ENSG00000183696.9"; exon_number "6"; exon_id "a457ff17-f0d0-4675-a460-50aa0f146b76_ENSG00000183696.9.6";
chr7	/dev/stdin	exon	48146470	48146679	.	+	.	gene_id "a457ff17-f0d0-4675-a460-50aa0f146b76_ENSG00000183696.9"; transcript_id "a457ff17-f0d0-4675-a460-50aa0f146b76_ENSG00000183696.9"; exon_number "7"; exon_id "a457ff17-f0d0-4675-a460-50aa0f146b76_ENSG00000183696.9.7";
chr7	/dev/stdin	CDS	48146470	48146679	.	+	0	gene_id "a457ff17-f0d0-4675-a460-50aa0f146b76_ENSG00000183696.9"; transcript_id "a457ff17-f0d0-4675-a460-50aa0f146b76_ENSG00000183696.9"; exon_number "7"; exon_id "a457ff17-f0d0-4675-a460-50aa0f146b76_ENSG00000183696.9.7";
chr7	/dev/stdin	exon	48146958	48147104	.	+	.	gene_id "a457ff17-f0d0-4675-a460-50aa0f146b76_ENSG00000183696.9"; transcript_id "a457ff17-f0d0-4675-a460-50aa0f146b76_ENSG00000183696.9"; exon_number "8"; exon_id "a457ff17-f0d0-4675-a460-50aa0f146b76_ENSG00000183696.9.8";
chr7	/dev/stdin	CDS	48146958	48147104	.	+	0	gene_id "a457ff17-f0d0-4675-a460-50aa0f146b76_ENSG00000183696.9"; transcript_id "a457ff17-f0d0-4675-a460-50aa0f146b76_ENSG00000183696.9"; exon_number "8"; exon_id "a457ff17-f0d0-4675-a460-50aa0f146b76_ENSG00000183696.9.8";
chr7	/dev/stdin	exon	48147815	48148012	.	+	.	gene_id "a457ff17-f0d0-4675-a460-50aa0f146b76_ENSG00000183696.9"; transcript_id "a457ff17-f0d0-4675-a460-50aa0f146b76_ENSG00000183696.9"; exon_number "9"; exon_id "a457ff17-f0d0-4675-a460-50aa0f146b76_ENSG00000183696.9.9";
chr7	/dev/stdin	CDS	48147815	48148009	.	+	0	gene_id "a457ff17-f0d0-4675-a460-50aa0f146b76_ENSG00000183696.9"; transcript_id "a457ff17-f0d0-4675-a460-50aa0f146b76_ENSG00000183696.9"; exon_number "9"; exon_id "a457ff17-f0d0-4675-a460-50aa0f146b76_ENSG00000183696.9.9";
chr7	/dev/stdin	start_codon	48128226	48128228	.	+	0	gene_id "a457ff17-f0d0-4675-a460-50aa0f146b76_ENSG00000183696.9"; transcript_id "a457ff17-f0d0-4675-a460-50aa0f146b76_ENSG00000183696.9"; exon_number "1"; exon_id "a457ff17-f0d0-4675-a460-50aa0f146b76_ENSG00000183696.9.1";
chr7	/dev/stdin	stop_codon	48148010	48148012	.	+	0	gene_id "a457ff17-f0d0-4675-a460-50aa0f146b76_ENSG00000183696.9"; transcript_id "a457ff17-f0d0-4675-a460-50aa0f146b76_ENSG00000183696.9"; exon_number "9"; exon_id "a457ff17-f0d0-4675-a460-50aa0f146b76_ENSG00000183696.9.9";
chr7	/dev/stdin	transcript	48128226	48148012	.	+	.	gene_id "6f1a2d47-4a1f-4eaf-8750-38899a09d01c_ENSG00000183696.9"; transcript_id "6f1a2d47-4a1f-4eaf-8750-38899a09d01c_ENSG00000183696.9";
chr7	/dev/stdin	exon	48128226	48128520	.	+	.	gene_id "6f1a2d47-4a1f-4eaf-8750-38899a09d01c_ENSG00000183696.9"; transcript_id "6f1a2d47-4a1f-4eaf-8750-38899a09d01c_ENSG00000183696.9"; exon_number "1"; exon_id "6f1a2d47-4a1f-4eaf-8750-38899a09d01c_ENSG00000183696.9.1";
chr7	/dev/stdin	CDS	48128226	48128520	.	+	0	gene_id "6f1a2d47-4a1f-4eaf-8750-38899a09d01c_ENSG00000183696.9"; transcript_id "6f1a2d47-4a1f-4eaf-8750-38899a09d01c_ENSG00000183696.9"; exon_number "1"; exon_id "6f1a2d47-4a1f-4eaf-8750-38899a09d01c_ENSG00000183696.9.1";
chr7	/dev/stdin	exon	48128869	48129015	.	+	.	gene_id "6f1a2d47-4a1f-4eaf-8750-38899a09d01c_ENSG00000183696.9"; transcript_id "6f1a2d47-4a1f-4eaf-8750-38899a09d01c_ENSG00000183696.9"; exon_number "2"; exon_id "6f1a2d47-4a1f-4eaf-8750-38899a09d01c_ENSG00000183696.9.2";
chr7	/dev/stdin	CDS	48128869	48129015	.	+	2	gene_id "6f1a2d47-4a1f-4eaf-8750-38899a09d01c_ENSG00000183696.9"; transcript_id "6f1a2d47-4a1f-4eaf-8750-38899a09d01c_ENSG00000183696.9"; exon_number "2"; exon_id "6f1a2d47-4a1f-4eaf-8750-38899a09d01c_ENSG00000183696.9.2";
chr7	/dev/stdin	exon	48129785	48129961	.	+	.	gene_id "6f1a2d47-4a1f-4eaf-8750-38899a09d01c_ENSG00000183696.9"; transcript_id "6f1a2d47-4a1f-4eaf-8750-38899a09d01c_ENSG00000183696.9"; exon_number "3"; exon_id "6f1a2d47-4a1f-4eaf-8750-38899a09d01c_ENSG00000183696.9.3";
chr7	/dev/stdin	CDS	48129785	48129961	.	+	2	gene_id "6f1a2d47-4a1f-4eaf-8750-38899a09d01c_ENSG00000183696.9"; transcript_id "6f1a2d47-4a1f-4eaf-8750-38899a09d01c_ENSG00000183696.9"; exon_number "3"; exon_id "6f1a2d47-4a1f-4eaf-8750-38899a09d01c_ENSG00000183696.9.3";
chr7	/dev/stdin	exon	48134360	48134424	.	+	.	gene_id "6f1a2d47-4a1f-4eaf-8750-38899a09d01c_ENSG00000183696.9"; transcript_id "6f1a2d47-4a1f-4eaf-8750-38899a09d01c_ENSG00000183696.9"; exon_number "4"; exon_id "6f1a2d47-4a1f-4eaf-8750-38899a09d01c_ENSG00000183696.9.4";
chr7	/dev/stdin	CDS	48134360	48134424	.	+	2	gene_id "6f1a2d47-4a1f-4eaf-8750-38899a09d01c_ENSG00000183696.9"; transcript_id "6f1a2d47-4a1f-4eaf-8750-38899a09d01c_ENSG00000183696.9"; exon_number "4"; exon_id "6f1a2d47-4a1f-4eaf-8750-38899a09d01c_ENSG00000183696.9.4";
chr7	/dev/stdin	exon	48137793	48137890	.	+	.	gene_id "6f1a2d47-4a1f-4eaf-8750-38899a09d01c_ENSG00000183696.9"; transcript_id "6f1a2d47-4a1f-4eaf-8750-38899a09d01c_ENSG00000183696.9"; exon_number "5"; exon_id "6f1a2d47-4a1f-4eaf-8750-38899a09d01c_ENSG00000183696.9.5";
chr7	/dev/stdin	CDS	48137793	48137890	.	+	0	gene_id "6f1a2d47-4a1f-4eaf-8750-38899a09d01c_ENSG00000183696.9"; transcript_id "6f1a2d47-4a1f-4eaf-8750-38899a09d01c_ENSG00000183696.9"; exon_number "5"; exon_id "6f1a2d47-4a1f-4eaf-8750-38899a09d01c_ENSG00000183696.9.5";
chr7	/dev/stdin	exon	48146470	48146679	.	+	.	gene_id "6f1a2d47-4a1f-4eaf-8750-38899a09d01c_ENSG00000183696.9"; transcript_id "6f1a2d47-4a1f-4eaf-8750-38899a09d01c_ENSG00000183696.9"; exon_number "6"; exon_id "6f1a2d47-4a1f-4eaf-8750-38899a09d01c_ENSG00000183696.9.6";
chr7	/dev/stdin	CDS	48146470	48146679	.	+	1	gene_id "6f1a2d47-4a1f-4eaf-8750-38899a09d01c_ENSG00000183696.9"; transcript_id "6f1a2d47-4a1f-4eaf-8750-38899a09d01c_ENSG00000183696.9"; exon_number "6"; exon_id "6f1a2d47-4a1f-4eaf-8750-38899a09d01c_ENSG00000183696.9.6";
chr7	/dev/stdin	exon	48146958	48147104	.	+	.	gene_id "6f1a2d47-4a1f-4eaf-8750-38899a09d01c_ENSG00000183696.9"; transcript_id "6f1a2d47-4a1f-4eaf-8750-38899a09d01c_ENSG00000183696.9"; exon_number "7"; exon_id "6f1a2d47-4a1f-4eaf-8750-38899a09d01c_ENSG00000183696.9.7";
chr7	/dev/stdin	CDS	48146958	48147104	.	+	1	gene_id "6f1a2d47-4a1f-4eaf-8750-38899a09d01c_ENSG00000183696.9"; transcript_id "6f1a2d47-4a1f-4eaf-8750-38899a09d01c_ENSG00000183696.9"; exon_number "7"; exon_id "6f1a2d47-4a1f-4eaf-8750-38899a09d01c_ENSG00000183696.9.7";
chr7	/dev/stdin	exon	48147815	48148012	.	+	.	gene_id "6f1a2d47-4a1f-4eaf-8750-38899a09d01c_ENSG00000183696.9"; transcript_id "6f1a2d47-4a1f-4eaf-8750-38899a09d01c_ENSG00000183696.9"; exon_number "8"; exon_id "6f1a2d47-4a1f-4eaf-8750-38899a09d01c_ENSG00000183696.9.8";
chr7	/dev/stdin	CDS	48147815	48148012	.	+	1	gene_id "6f1a2d47-4a1f-4eaf-8750-38899a09d01c_ENSG00000183696.9"; transcript_id "6f1a2d47-4a1f-4eaf-8750-38899a09d01c_ENSG00000183696.9"; exon_number "8"; exon_id "6f1a2d47-4a1f-4eaf-8750-38899a09d01c_ENSG00000183696.9.8";
chr7	/dev/stdin	start_codon	48128226	48128228	.	+	0	gene_id "6f1a2d47-4a1f-4eaf-8750-38899a09d01c_ENSG00000183696.9"; transcript_id "6f1a2d47-4a1f-4eaf-8750-38899a09d01c_ENSG00000183696.9"; exon_number "1"; exon_id "6f1a2d47-4a1f-4eaf-8750-38899a09d01c_ENSG00000183696.9.1";
chr7	/dev/stdin	transcript	48128226	48148012	.	+	.	gene_id "1665197b-db9d-4f57-8ecc-f5815f96c340_ENSG00000183696.9"; transcript_id "1665197b-db9d-4f57-8ecc-f5815f96c340_ENSG00000183696.9";
chr7	/dev/stdin	exon	48128226	48128462	.	+	.	gene_id "1665197b-db9d-4f57-8ecc-f5815f96c340_ENSG00000183696.9"; transcript_id "1665197b-db9d-4f57-8ecc-f5815f96c340_ENSG00000183696.9"; exon_number "1"; exon_id "1665197b-db9d-4f57-8ecc-f5815f96c340_ENSG00000183696.9.1";
chr7	/dev/stdin	CDS	48128226	48128462	.	+	0	gene_id "1665197b-db9d-4f57-8ecc-f5815f96c340_ENSG00000183696.9"; transcript_id "1665197b-db9d-4f57-8ecc-f5815f96c340_ENSG00000183696.9"; exon_number "1"; exon_id "1665197b-db9d-4f57-8ecc-f5815f96c340_ENSG00000183696.9.1";
chr7	/dev/stdin	exon	48129847	48129961	.	+	.	gene_id "1665197b-db9d-4f57-8ecc-f5815f96c340_ENSG00000183696.9"; transcript_id "1665197b-db9d-4f57-8ecc-f5815f96c340_ENSG00000183696.9"; exon_number "2"; exon_id "1665197b-db9d-4f57-8ecc-f5815f96c340_ENSG00000183696.9.2";
chr7	/dev/stdin	CDS	48129847	48129961	.	+	0	gene_id "1665197b-db9d-4f57-8ecc-f5815f96c340_ENSG00000183696.9"; transcript_id "1665197b-db9d-4f57-8ecc-f5815f96c340_ENSG00000183696.9"; exon_number "2"; exon_id "1665197b-db9d-4f57-8ecc-f5815f96c340_ENSG00000183696.9.2";
chr7	/dev/stdin	exon	48134360	48134424	.	+	.	gene_id "1665197b-db9d-4f57-8ecc-f5815f96c340_ENSG00000183696.9"; transcript_id "1665197b-db9d-4f57-8ecc-f5815f96c340_ENSG00000183696.9"; exon_number "3"; exon_id "1665197b-db9d-4f57-8ecc-f5815f96c340_ENSG00000183696.9.3";
chr7	/dev/stdin	CDS	48134360	48134424	.	+	2	gene_id "1665197b-db9d-4f57-8ecc-f5815f96c340_ENSG00000183696.9"; transcript_id "1665197b-db9d-4f57-8ecc-f5815f96c340_ENSG00000183696.9"; exon_number "3"; exon_id "1665197b-db9d-4f57-8ecc-f5815f96c340_ENSG00000183696.9.3";
chr7	/dev/stdin	exon	48139267	48139384	.	+	.	gene_id "1665197b-db9d-4f57-8ecc-f5815f96c340_ENSG00000183696.9"; transcript_id "1665197b-db9d-4f57-8ecc-f5815f96c340_ENSG00000183696.9"; exon_number "4"; exon_id "1665197b-db9d-4f57-8ecc-f5815f96c340_ENSG00000183696.9.4";
chr7	/dev/stdin	CDS	48139267	48139384	.	+	0	gene_id "1665197b-db9d-4f57-8ecc-f5815f96c340_ENSG00000183696.9"; transcript_id "1665197b-db9d-4f57-8ecc-f5815f96c340_ENSG00000183696.9"; exon_number "4"; exon_id "1665197b-db9d-4f57-8ecc-f5815f96c340_ENSG00000183696.9.4";
chr7	/dev/stdin	exon	48141421	48141467	.	+	.	gene_id "1665197b-db9d-4f57-8ecc-f5815f96c340_ENSG00000183696.9"; transcript_id "1665197b-db9d-4f57-8ecc-f5815f96c340_ENSG00000183696.9"; exon_number "5"; exon_id "1665197b-db9d-4f57-8ecc-f5815f96c340_ENSG00000183696.9.5";
chr7	/dev/stdin	CDS	48141421	48141467	.	+	2	gene_id "1665197b-db9d-4f57-8ecc-f5815f96c340_ENSG00000183696.9"; transcript_id "1665197b-db9d-4f57-8ecc-f5815f96c340_ENSG00000183696.9"; exon_number "5"; exon_id "1665197b-db9d-4f57-8ecc-f5815f96c340_ENSG00000183696.9.5";
chr7	/dev/stdin	exon	48146470	48146679	.	+	.	gene_id "1665197b-db9d-4f57-8ecc-f5815f96c340_ENSG00000183696.9"; transcript_id "1665197b-db9d-4f57-8ecc-f5815f96c340_ENSG00000183696.9"; exon_number "6"; exon_id "1665197b-db9d-4f57-8ecc-f5815f96c340_ENSG00000183696.9.6";
chr7	/dev/stdin	CDS	48146470	48146679	.	+	0	gene_id "1665197b-db9d-4f57-8ecc-f5815f96c340_ENSG00000183696.9"; transcript_id "1665197b-db9d-4f57-8ecc-f5815f96c340_ENSG00000183696.9"; exon_number "6"; exon_id "1665197b-db9d-4f57-8ecc-f5815f96c340_ENSG00000183696.9.6";
chr7	/dev/stdin	exon	48146958	48147104	.	+	.	gene_id "1665197b-db9d-4f57-8ecc-f5815f96c340_ENSG00000183696.9"; transcript_id "1665197b-db9d-4f57-8ecc-f5815f96c340_ENSG00000183696.9"; exon_number "7"; exon_id "1665197b-db9d-4f57-8ecc-f5815f96c340_ENSG00000183696.9.7";
chr7	/dev/stdin	CDS	48146958	48147104	.	+	0	gene_id "1665197b-db9d-4f57-8ecc-f5815f96c340_ENSG00000183696.9"; transcript_id "1665197b-db9d-4f57-8ecc-f5815f96c340_ENSG00000183696.9"; exon_number "7"; exon_id "1665197b-db9d-4f57-8ecc-f5815f96c340_ENSG00000183696.9.7";
chr7	/dev/stdin	exon	48147815	48148012	.	+	.	gene_id "1665197b-db9d-4f57-8ecc-f5815f96c340_ENSG00000183696.9"; transcript_id "1665197b-db9d-4f57-8ecc-f5815f96c340_ENSG00000183696.9"; exon_number "8"; exon_id "1665197b-db9d-4f57-8ecc-f5815f96c340_ENSG00000183696.9.8";
chr7	/dev/stdin	CDS	48147815	48148009	.	+	0	gene_id "1665197b-db9d-4f57-8ecc-f5815f96c340_ENSG00000183696.9"; transcript_id "1665197b-db9d-4f57-8ecc-f5815f96c340_ENSG00000183696.9"; exon_number "8"; exon_id "1665197b-db9d-4f57-8ecc-f5815f96c340_ENSG00000183696.9.8";
chr7	/dev/stdin	start_codon	48128226	48128228	.	+	0	gene_id "1665197b-db9d-4f57-8ecc-f5815f96c340_ENSG00000183696.9"; transcript_id "1665197b-db9d-4f57-8ecc-f5815f96c340_ENSG00000183696.9"; exon_number "1"; exon_id "1665197b-db9d-4f57-8ecc-f5815f96c340_ENSG00000183696.9.1";
chr7	/dev/stdin	stop_codon	48148010	48148012	.	+	0	gene_id "1665197b-db9d-4f57-8ecc-f5815f96c340_ENSG00000183696.9"; transcript_id "1665197b-db9d-4f57-8ecc-f5815f96c340_ENSG00000183696.9"; exon_number "8"; exon_id "1665197b-db9d-4f57-8ecc-f5815f96c340_ENSG00000183696.9.8";
chr7	/dev/stdin	transcript	48128226	48148012	.	+	.	gene_id "0686b459-8fa8-454f-9b47-c28a9742679d_ENSG00000183696.9"; transcript_id "0686b459-8fa8-454f-9b47-c28a9742679d_ENSG00000183696.9";
chr7	/dev/stdin	exon	48128226	48128520	.	+	.	gene_id "0686b459-8fa8-454f-9b47-c28a9742679d_ENSG00000183696.9"; transcript_id "0686b459-8fa8-454f-9b47-c28a9742679d_ENSG00000183696.9"; exon_number "1"; exon_id "0686b459-8fa8-454f-9b47-c28a9742679d_ENSG00000183696.9.1";
chr7	/dev/stdin	CDS	48128226	48128520	.	+	0	gene_id "0686b459-8fa8-454f-9b47-c28a9742679d_ENSG00000183696.9"; transcript_id "0686b459-8fa8-454f-9b47-c28a9742679d_ENSG00000183696.9"; exon_number "1"; exon_id "0686b459-8fa8-454f-9b47-c28a9742679d_ENSG00000183696.9.1";
chr7	/dev/stdin	exon	48129847	48129961	.	+	.	gene_id "0686b459-8fa8-454f-9b47-c28a9742679d_ENSG00000183696.9"; transcript_id "0686b459-8fa8-454f-9b47-c28a9742679d_ENSG00000183696.9"; exon_number "2"; exon_id "0686b459-8fa8-454f-9b47-c28a9742679d_ENSG00000183696.9.2";
chr7	/dev/stdin	CDS	48129847	48129961	.	+	2	gene_id "0686b459-8fa8-454f-9b47-c28a9742679d_ENSG00000183696.9"; transcript_id "0686b459-8fa8-454f-9b47-c28a9742679d_ENSG00000183696.9"; exon_number "2"; exon_id "0686b459-8fa8-454f-9b47-c28a9742679d_ENSG00000183696.9.2";
chr7	/dev/stdin	exon	48134360	48134424	.	+	.	gene_id "0686b459-8fa8-454f-9b47-c28a9742679d_ENSG00000183696.9"; transcript_id "0686b459-8fa8-454f-9b47-c28a9742679d_ENSG00000183696.9"; exon_number "3"; exon_id "0686b459-8fa8-454f-9b47-c28a9742679d_ENSG00000183696.9.3";
chr7	/dev/stdin	CDS	48134360	48134424	.	+	1	gene_id "0686b459-8fa8-454f-9b47-c28a9742679d_ENSG00000183696.9"; transcript_id "0686b459-8fa8-454f-9b47-c28a9742679d_ENSG00000183696.9"; exon_number "3"; exon_id "0686b459-8fa8-454f-9b47-c28a9742679d_ENSG00000183696.9.3";
chr7	/dev/stdin	exon	48141421	48141467	.	+	.	gene_id "0686b459-8fa8-454f-9b47-c28a9742679d_ENSG00000183696.9"; transcript_id "0686b459-8fa8-454f-9b47-c28a9742679d_ENSG00000183696.9"; exon_number "4"; exon_id "0686b459-8fa8-454f-9b47-c28a9742679d_ENSG00000183696.9.4";
chr7	/dev/stdin	CDS	48141421	48141467	.	+	2	gene_id "0686b459-8fa8-454f-9b47-c28a9742679d_ENSG00000183696.9"; transcript_id "0686b459-8fa8-454f-9b47-c28a9742679d_ENSG00000183696.9"; exon_number "4"; exon_id "0686b459-8fa8-454f-9b47-c28a9742679d_ENSG00000183696.9.4";
chr7	/dev/stdin	exon	48146470	48146679	.	+	.	gene_id "0686b459-8fa8-454f-9b47-c28a9742679d_ENSG00000183696.9"; transcript_id "0686b459-8fa8-454f-9b47-c28a9742679d_ENSG00000183696.9"; exon_number "5"; exon_id "0686b459-8fa8-454f-9b47-c28a9742679d_ENSG00000183696.9.5";
chr7	/dev/stdin	CDS	48146470	48146679	.	+	0	gene_id "0686b459-8fa8-454f-9b47-c28a9742679d_ENSG00000183696.9"; transcript_id "0686b459-8fa8-454f-9b47-c28a9742679d_ENSG00000183696.9"; exon_number "5"; exon_id "0686b459-8fa8-454f-9b47-c28a9742679d_ENSG00000183696.9.5";
chr7	/dev/stdin	exon	48146958	48147104	.	+	.	gene_id "0686b459-8fa8-454f-9b47-c28a9742679d_ENSG00000183696.9"; transcript_id "0686b459-8fa8-454f-9b47-c28a9742679d_ENSG00000183696.9"; exon_number "6"; exon_id "0686b459-8fa8-454f-9b47-c28a9742679d_ENSG00000183696.9.6";
chr7	/dev/stdin	CDS	48146958	48147104	.	+	0	gene_id "0686b459-8fa8-454f-9b47-c28a9742679d_ENSG00000183696.9"; transcript_id "0686b459-8fa8-454f-9b47-c28a9742679d_ENSG00000183696.9"; exon_number "6"; exon_id "0686b459-8fa8-454f-9b47-c28a9742679d_ENSG00000183696.9.6";
chr7	/dev/stdin	exon	48147815	48148012	.	+	.	gene_id "0686b459-8fa8-454f-9b47-c28a9742679d_ENSG00000183696.9"; transcript_id "0686b459-8fa8-454f-9b47-c28a9742679d_ENSG00000183696.9"; exon_number "7"; exon_id "0686b459-8fa8-454f-9b47-c28a9742679d_ENSG00000183696.9.7";
chr7	/dev/stdin	CDS	48147815	48148009	.	+	0	gene_id "0686b459-8fa8-454f-9b47-c28a9742679d_ENSG00000183696.9"; transcript_id "0686b459-8fa8-454f-9b47-c28a9742679d_ENSG00000183696.9"; exon_number "7"; exon_id "0686b459-8fa8-454f-9b47-c28a9742679d_ENSG00000183696.9.7";
chr7	/dev/stdin	start_codon	48128226	48128228	.	+	0	gene_id "0686b459-8fa8-454f-9b47-c28a9742679d_ENSG00000183696.9"; transcript_id "0686b459-8fa8-454f-9b47-c28a9742679d_ENSG00000183696.9"; exon_number "1"; exon_id "0686b459-8fa8-454f-9b47-c28a9742679d_ENSG00000183696.9.1";
chr7	/dev/stdin	stop_codon	48148010	48148012	.	+	0	gene_id "0686b459-8fa8-454f-9b47-c28a9742679d_ENSG00000183696.9"; transcript_id "0686b459-8fa8-454f-9b47-c28a9742679d_ENSG00000183696.9"; exon_number "7"; exon_id "0686b459-8fa8-454f-9b47-c28a9742679d_ENSG00000183696.9.7";
chr7	/dev/stdin	transcript	48128226	48148012	.	+	.	gene_id "4344b8e7-fe26-4c73-9889-f9b8181be87d_ENSG00000183696.9"; transcript_id "4344b8e7-fe26-4c73-9889-f9b8181be87d_ENSG00000183696.9";
chr7	/dev/stdin	exon	48128226	48128520	.	+	.	gene_id "4344b8e7-fe26-4c73-9889-f9b8181be87d_ENSG00000183696.9"; transcript_id "4344b8e7-fe26-4c73-9889-f9b8181be87d_ENSG00000183696.9"; exon_number "1"; exon_id "4344b8e7-fe26-4c73-9889-f9b8181be87d_ENSG00000183696.9.1";
chr7	/dev/stdin	CDS	48128226	48128520	.	+	0	gene_id "4344b8e7-fe26-4c73-9889-f9b8181be87d_ENSG00000183696.9"; transcript_id "4344b8e7-fe26-4c73-9889-f9b8181be87d_ENSG00000183696.9"; exon_number "1"; exon_id "4344b8e7-fe26-4c73-9889-f9b8181be87d_ENSG00000183696.9.1";
chr7	/dev/stdin	exon	48128809	48129015	.	+	.	gene_id "4344b8e7-fe26-4c73-9889-f9b8181be87d_ENSG00000183696.9"; transcript_id "4344b8e7-fe26-4c73-9889-f9b8181be87d_ENSG00000183696.9"; exon_number "2"; exon_id "4344b8e7-fe26-4c73-9889-f9b8181be87d_ENSG00000183696.9.2";
chr7	/dev/stdin	CDS	48128809	48129015	.	+	2	gene_id "4344b8e7-fe26-4c73-9889-f9b8181be87d_ENSG00000183696.9"; transcript_id "4344b8e7-fe26-4c73-9889-f9b8181be87d_ENSG00000183696.9"; exon_number "2"; exon_id "4344b8e7-fe26-4c73-9889-f9b8181be87d_ENSG00000183696.9.2";
chr7	/dev/stdin	exon	48129785	48129961	.	+	.	gene_id "4344b8e7-fe26-4c73-9889-f9b8181be87d_ENSG00000183696.9"; transcript_id "4344b8e7-fe26-4c73-9889-f9b8181be87d_ENSG00000183696.9"; exon_number "3"; exon_id "4344b8e7-fe26-4c73-9889-f9b8181be87d_ENSG00000183696.9.3";
chr7	/dev/stdin	CDS	48129785	48129961	.	+	2	gene_id "4344b8e7-fe26-4c73-9889-f9b8181be87d_ENSG00000183696.9"; transcript_id "4344b8e7-fe26-4c73-9889-f9b8181be87d_ENSG00000183696.9"; exon_number "3"; exon_id "4344b8e7-fe26-4c73-9889-f9b8181be87d_ENSG00000183696.9.3";
chr7	/dev/stdin	exon	48134360	48134424	.	+	.	gene_id "4344b8e7-fe26-4c73-9889-f9b8181be87d_ENSG00000183696.9"; transcript_id "4344b8e7-fe26-4c73-9889-f9b8181be87d_ENSG00000183696.9"; exon_number "4"; exon_id "4344b8e7-fe26-4c73-9889-f9b8181be87d_ENSG00000183696.9.4";
chr7	/dev/stdin	CDS	48134360	48134424	.	+	2	gene_id "4344b8e7-fe26-4c73-9889-f9b8181be87d_ENSG00000183696.9"; transcript_id "4344b8e7-fe26-4c73-9889-f9b8181be87d_ENSG00000183696.9"; exon_number "4"; exon_id "4344b8e7-fe26-4c73-9889-f9b8181be87d_ENSG00000183696.9.4";
chr7	/dev/stdin	exon	48139267	48139384	.	+	.	gene_id "4344b8e7-fe26-4c73-9889-f9b8181be87d_ENSG00000183696.9"; transcript_id "4344b8e7-fe26-4c73-9889-f9b8181be87d_ENSG00000183696.9"; exon_number "5"; exon_id "4344b8e7-fe26-4c73-9889-f9b8181be87d_ENSG00000183696.9.5";
chr7	/dev/stdin	CDS	48139267	48139384	.	+	0	gene_id "4344b8e7-fe26-4c73-9889-f9b8181be87d_ENSG00000183696.9"; transcript_id "4344b8e7-fe26-4c73-9889-f9b8181be87d_ENSG00000183696.9"; exon_number "5"; exon_id "4344b8e7-fe26-4c73-9889-f9b8181be87d_ENSG00000183696.9.5";
chr7	/dev/stdin	exon	48141421	48141579	.	+	.	gene_id "4344b8e7-fe26-4c73-9889-f9b8181be87d_ENSG00000183696.9"; transcript_id "4344b8e7-fe26-4c73-9889-f9b8181be87d_ENSG00000183696.9"; exon_number "6"; exon_id "4344b8e7-fe26-4c73-9889-f9b8181be87d_ENSG00000183696.9.6";
chr7	/dev/stdin	CDS	48141421	48141579	.	+	2	gene_id "4344b8e7-fe26-4c73-9889-f9b8181be87d_ENSG00000183696.9"; transcript_id "4344b8e7-fe26-4c73-9889-f9b8181be87d_ENSG00000183696.9"; exon_number "6"; exon_id "4344b8e7-fe26-4c73-9889-f9b8181be87d_ENSG00000183696.9.6";
chr7	/dev/stdin	exon	48146470	48146679	.	+	.	gene_id "4344b8e7-fe26-4c73-9889-f9b8181be87d_ENSG00000183696.9"; transcript_id "4344b8e7-fe26-4c73-9889-f9b8181be87d_ENSG00000183696.9"; exon_number "7"; exon_id "4344b8e7-fe26-4c73-9889-f9b8181be87d_ENSG00000183696.9.7";
chr7	/dev/stdin	CDS	48146470	48146679	.	+	2	gene_id "4344b8e7-fe26-4c73-9889-f9b8181be87d_ENSG00000183696.9"; transcript_id "4344b8e7-fe26-4c73-9889-f9b8181be87d_ENSG00000183696.9"; exon_number "7"; exon_id "4344b8e7-fe26-4c73-9889-f9b8181be87d_ENSG00000183696.9.7";
chr7	/dev/stdin	exon	48146958	48147104	.	+	.	gene_id "4344b8e7-fe26-4c73-9889-f9b8181be87d_ENSG00000183696.9"; transcript_id "4344b8e7-fe26-4c73-9889-f9b8181be87d_ENSG00000183696.9"; exon_number "8"; exon_id "4344b8e7-fe26-4c73-9889-f9b8181be87d_ENSG00000183696.9.8";
chr7	/dev/stdin	CDS	48146958	48147104	.	+	2	gene_id "4344b8e7-fe26-4c73-9889-f9b8181be87d_ENSG00000183696.9"; transcript_id "4344b8e7-fe26-4c73-9889-f9b8181be87d_ENSG00000183696.9"; exon_number "8"; exon_id "4344b8e7-fe26-4c73-9889-f9b8181be87d_ENSG00000183696.9.8";
chr7	/dev/stdin	exon	48147815	48148012	.	+	.	gene_id "4344b8e7-fe26-4c73-9889-f9b8181be87d_ENSG00000183696.9"; transcript_id "4344b8e7-fe26-4c73-9889-f9b8181be87d_ENSG00000183696.9"; exon_number "9"; exon_id "4344b8e7-fe26-4c73-9889-f9b8181be87d_ENSG00000183696.9.9";
chr7	/dev/stdin	CDS	48147815	48148012	.	+	2	gene_id "4344b8e7-fe26-4c73-9889-f9b8181be87d_ENSG00000183696.9"; transcript_id "4344b8e7-fe26-4c73-9889-f9b8181be87d_ENSG00000183696.9"; exon_number "9"; exon_id "4344b8e7-fe26-4c73-9889-f9b8181be87d_ENSG00000183696.9.9";
chr7	/dev/stdin	start_codon	48128226	48128228	.	+	0	gene_id "4344b8e7-fe26-4c73-9889-f9b8181be87d_ENSG00000183696.9"; transcript_id "4344b8e7-fe26-4c73-9889-f9b8181be87d_ENSG00000183696.9"; exon_number "1"; exon_id "4344b8e7-fe26-4c73-9889-f9b8181be87d_ENSG00000183696.9.1";
chr7	/dev/stdin	transcript	48128226	48148012	.	+	.	gene_id "c666fb13-96b1-4474-a49b-4647f92af689_ENSG00000183696.9"; transcript_id "c666fb13-96b1-4474-a49b-4647f92af689_ENSG00000183696.9";
chr7	/dev/stdin	exon	48128226	48128520	.	+	.	gene_id "c666fb13-96b1-4474-a49b-4647f92af689_ENSG00000183696.9"; transcript_id "c666fb13-96b1-4474-a49b-4647f92af689_ENSG00000183696.9"; exon_number "1"; exon_id "c666fb13-96b1-4474-a49b-4647f92af689_ENSG00000183696.9.1";
chr7	/dev/stdin	CDS	48128226	48128520	.	+	0	gene_id "c666fb13-96b1-4474-a49b-4647f92af689_ENSG00000183696.9"; transcript_id "c666fb13-96b1-4474-a49b-4647f92af689_ENSG00000183696.9"; exon_number "1"; exon_id "c666fb13-96b1-4474-a49b-4647f92af689_ENSG00000183696.9.1";
chr7	/dev/stdin	exon	48128869	48129015	.	+	.	gene_id "c666fb13-96b1-4474-a49b-4647f92af689_ENSG00000183696.9"; transcript_id "c666fb13-96b1-4474-a49b-4647f92af689_ENSG00000183696.9"; exon_number "2"; exon_id "c666fb13-96b1-4474-a49b-4647f92af689_ENSG00000183696.9.2";
chr7	/dev/stdin	CDS	48128869	48129015	.	+	2	gene_id "c666fb13-96b1-4474-a49b-4647f92af689_ENSG00000183696.9"; transcript_id "c666fb13-96b1-4474-a49b-4647f92af689_ENSG00000183696.9"; exon_number "2"; exon_id "c666fb13-96b1-4474-a49b-4647f92af689_ENSG00000183696.9.2";
chr7	/dev/stdin	exon	48129785	48129961	.	+	.	gene_id "c666fb13-96b1-4474-a49b-4647f92af689_ENSG00000183696.9"; transcript_id "c666fb13-96b1-4474-a49b-4647f92af689_ENSG00000183696.9"; exon_number "3"; exon_id "c666fb13-96b1-4474-a49b-4647f92af689_ENSG00000183696.9.3";
chr7	/dev/stdin	CDS	48129785	48129961	.	+	2	gene_id "c666fb13-96b1-4474-a49b-4647f92af689_ENSG00000183696.9"; transcript_id "c666fb13-96b1-4474-a49b-4647f92af689_ENSG00000183696.9"; exon_number "3"; exon_id "c666fb13-96b1-4474-a49b-4647f92af689_ENSG00000183696.9.3";
chr7	/dev/stdin	exon	48134360	48134424	.	+	.	gene_id "c666fb13-96b1-4474-a49b-4647f92af689_ENSG00000183696.9"; transcript_id "c666fb13-96b1-4474-a49b-4647f92af689_ENSG00000183696.9"; exon_number "4"; exon_id "c666fb13-96b1-4474-a49b-4647f92af689_ENSG00000183696.9.4";
chr7	/dev/stdin	CDS	48134360	48134424	.	+	2	gene_id "c666fb13-96b1-4474-a49b-4647f92af689_ENSG00000183696.9"; transcript_id "c666fb13-96b1-4474-a49b-4647f92af689_ENSG00000183696.9"; exon_number "4"; exon_id "c666fb13-96b1-4474-a49b-4647f92af689_ENSG00000183696.9.4";
chr7	/dev/stdin	exon	48139267	48139384	.	+	.	gene_id "c666fb13-96b1-4474-a49b-4647f92af689_ENSG00000183696.9"; transcript_id "c666fb13-96b1-4474-a49b-4647f92af689_ENSG00000183696.9"; exon_number "5"; exon_id "c666fb13-96b1-4474-a49b-4647f92af689_ENSG00000183696.9.5";
chr7	/dev/stdin	CDS	48139267	48139384	.	+	0	gene_id "c666fb13-96b1-4474-a49b-4647f92af689_ENSG00000183696.9"; transcript_id "c666fb13-96b1-4474-a49b-4647f92af689_ENSG00000183696.9"; exon_number "5"; exon_id "c666fb13-96b1-4474-a49b-4647f92af689_ENSG00000183696.9.5";
chr7	/dev/stdin	exon	48141421	48141583	.	+	.	gene_id "c666fb13-96b1-4474-a49b-4647f92af689_ENSG00000183696.9"; transcript_id "c666fb13-96b1-4474-a49b-4647f92af689_ENSG00000183696.9"; exon_number "6"; exon_id "c666fb13-96b1-4474-a49b-4647f92af689_ENSG00000183696.9.6";
chr7	/dev/stdin	CDS	48141421	48141583	.	+	2	gene_id "c666fb13-96b1-4474-a49b-4647f92af689_ENSG00000183696.9"; transcript_id "c666fb13-96b1-4474-a49b-4647f92af689_ENSG00000183696.9"; exon_number "6"; exon_id "c666fb13-96b1-4474-a49b-4647f92af689_ENSG00000183696.9.6";
chr7	/dev/stdin	exon	48142894	48143008	.	+	.	gene_id "c666fb13-96b1-4474-a49b-4647f92af689_ENSG00000183696.9"; transcript_id "c666fb13-96b1-4474-a49b-4647f92af689_ENSG00000183696.9"; exon_number "7"; exon_id "c666fb13-96b1-4474-a49b-4647f92af689_ENSG00000183696.9.7";
chr7	/dev/stdin	CDS	48142894	48143008	.	+	1	gene_id "c666fb13-96b1-4474-a49b-4647f92af689_ENSG00000183696.9"; transcript_id "c666fb13-96b1-4474-a49b-4647f92af689_ENSG00000183696.9"; exon_number "7"; exon_id "c666fb13-96b1-4474-a49b-4647f92af689_ENSG00000183696.9.7";
chr7	/dev/stdin	exon	48146470	48146679	.	+	.	gene_id "c666fb13-96b1-4474-a49b-4647f92af689_ENSG00000183696.9"; transcript_id "c666fb13-96b1-4474-a49b-4647f92af689_ENSG00000183696.9"; exon_number "8"; exon_id "c666fb13-96b1-4474-a49b-4647f92af689_ENSG00000183696.9.8";
chr7	/dev/stdin	CDS	48146470	48146679	.	+	0	gene_id "c666fb13-96b1-4474-a49b-4647f92af689_ENSG00000183696.9"; transcript_id "c666fb13-96b1-4474-a49b-4647f92af689_ENSG00000183696.9"; exon_number "8"; exon_id "c666fb13-96b1-4474-a49b-4647f92af689_ENSG00000183696.9.8";
chr7	/dev/stdin	exon	48146958	48147104	.	+	.	gene_id "c666fb13-96b1-4474-a49b-4647f92af689_ENSG00000183696.9"; transcript_id "c666fb13-96b1-4474-a49b-4647f92af689_ENSG00000183696.9"; exon_number "9"; exon_id "c666fb13-96b1-4474-a49b-4647f92af689_ENSG00000183696.9.9";
chr7	/dev/stdin	CDS	48146958	48147104	.	+	0	gene_id "c666fb13-96b1-4474-a49b-4647f92af689_ENSG00000183696.9"; transcript_id "c666fb13-96b1-4474-a49b-4647f92af689_ENSG00000183696.9"; exon_number "9"; exon_id "c666fb13-96b1-4474-a49b-4647f92af689_ENSG00000183696.9.9";
chr7	/dev/stdin	exon	48147815	48148012	.	+	.	gene_id "c666fb13-96b1-4474-a49b-4647f92af689_ENSG00000183696.9"; transcript_id "c666fb13-96b1-4474-a49b-4647f92af689_ENSG00000183696.9"; exon_number "10"; exon_id "c666fb13-96b1-4474-a49b-4647f92af689_ENSG00000183696.9.10";
chr7	/dev/stdin	CDS	48147815	48148009	.	+	0	gene_id "c666fb13-96b1-4474-a49b-4647f92af689_ENSG00000183696.9"; transcript_id "c666fb13-96b1-4474-a49b-4647f92af689_ENSG00000183696.9"; exon_number "10"; exon_id "c666fb13-96b1-4474-a49b-4647f92af689_ENSG00000183696.9.10";
chr7	/dev/stdin	start_codon	48128226	48128228	.	+	0	gene_id "c666fb13-96b1-4474-a49b-4647f92af689_ENSG00000183696.9"; transcript_id "c666fb13-96b1-4474-a49b-4647f92af689_ENSG00000183696.9"; exon_number "1"; exon_id "c666fb13-96b1-4474-a49b-4647f92af689_ENSG00000183696.9.1";
chr7	/dev/stdin	stop_codon	48148010	48148012	.	+	0	gene_id "c666fb13-96b1-4474-a49b-4647f92af689_ENSG00000183696.9"; transcript_id "c666fb13-96b1-4474-a49b-4647f92af689_ENSG00000183696.9"; exon_number "10"; exon_id "c666fb13-96b1-4474-a49b-4647f92af689_ENSG00000183696.9.10";
chr7	/dev/stdin	transcript	48128226	48148012	.	+	.	gene_id "4eb10e3f-ff97-4ad3-8fca-c82b9b688d30_ENSG00000183696.9"; transcript_id "4eb10e3f-ff97-4ad3-8fca-c82b9b688d30_ENSG00000183696.9";
chr7	/dev/stdin	exon	48128226	48128520	.	+	.	gene_id "4eb10e3f-ff97-4ad3-8fca-c82b9b688d30_ENSG00000183696.9"; transcript_id "4eb10e3f-ff97-4ad3-8fca-c82b9b688d30_ENSG00000183696.9"; exon_number "1"; exon_id "4eb10e3f-ff97-4ad3-8fca-c82b9b688d30_ENSG00000183696.9.1";
chr7	/dev/stdin	CDS	48128226	48128520	.	+	0	gene_id "4eb10e3f-ff97-4ad3-8fca-c82b9b688d30_ENSG00000183696.9"; transcript_id "4eb10e3f-ff97-4ad3-8fca-c82b9b688d30_ENSG00000183696.9"; exon_number "1"; exon_id "4eb10e3f-ff97-4ad3-8fca-c82b9b688d30_ENSG00000183696.9.1";
chr7	/dev/stdin	exon	48128884	48129015	.	+	.	gene_id "4eb10e3f-ff97-4ad3-8fca-c82b9b688d30_ENSG00000183696.9"; transcript_id "4eb10e3f-ff97-4ad3-8fca-c82b9b688d30_ENSG00000183696.9"; exon_number "2"; exon_id "4eb10e3f-ff97-4ad3-8fca-c82b9b688d30_ENSG00000183696.9.2";
chr7	/dev/stdin	CDS	48128884	48129015	.	+	2	gene_id "4eb10e3f-ff97-4ad3-8fca-c82b9b688d30_ENSG00000183696.9"; transcript_id "4eb10e3f-ff97-4ad3-8fca-c82b9b688d30_ENSG00000183696.9"; exon_number "2"; exon_id "4eb10e3f-ff97-4ad3-8fca-c82b9b688d30_ENSG00000183696.9.2";
chr7	/dev/stdin	exon	48129847	48129961	.	+	.	gene_id "4eb10e3f-ff97-4ad3-8fca-c82b9b688d30_ENSG00000183696.9"; transcript_id "4eb10e3f-ff97-4ad3-8fca-c82b9b688d30_ENSG00000183696.9"; exon_number "3"; exon_id "4eb10e3f-ff97-4ad3-8fca-c82b9b688d30_ENSG00000183696.9.3";
chr7	/dev/stdin	CDS	48129847	48129961	.	+	2	gene_id "4eb10e3f-ff97-4ad3-8fca-c82b9b688d30_ENSG00000183696.9"; transcript_id "4eb10e3f-ff97-4ad3-8fca-c82b9b688d30_ENSG00000183696.9"; exon_number "3"; exon_id "4eb10e3f-ff97-4ad3-8fca-c82b9b688d30_ENSG00000183696.9.3";
chr7	/dev/stdin	exon	48134360	48134424	.	+	.	gene_id "4eb10e3f-ff97-4ad3-8fca-c82b9b688d30_ENSG00000183696.9"; transcript_id "4eb10e3f-ff97-4ad3-8fca-c82b9b688d30_ENSG00000183696.9"; exon_number "4"; exon_id "4eb10e3f-ff97-4ad3-8fca-c82b9b688d30_ENSG00000183696.9.4";
chr7	/dev/stdin	CDS	48134360	48134424	.	+	1	gene_id "4eb10e3f-ff97-4ad3-8fca-c82b9b688d30_ENSG00000183696.9"; transcript_id "4eb10e3f-ff97-4ad3-8fca-c82b9b688d30_ENSG00000183696.9"; exon_number "4"; exon_id "4eb10e3f-ff97-4ad3-8fca-c82b9b688d30_ENSG00000183696.9.4";
chr7	/dev/stdin	exon	48139267	48139384	.	+	.	gene_id "4eb10e3f-ff97-4ad3-8fca-c82b9b688d30_ENSG00000183696.9"; transcript_id "4eb10e3f-ff97-4ad3-8fca-c82b9b688d30_ENSG00000183696.9"; exon_number "5"; exon_id "4eb10e3f-ff97-4ad3-8fca-c82b9b688d30_ENSG00000183696.9.5";
chr7	/dev/stdin	CDS	48139267	48139384	.	+	2	gene_id "4eb10e3f-ff97-4ad3-8fca-c82b9b688d30_ENSG00000183696.9"; transcript_id "4eb10e3f-ff97-4ad3-8fca-c82b9b688d30_ENSG00000183696.9"; exon_number "5"; exon_id "4eb10e3f-ff97-4ad3-8fca-c82b9b688d30_ENSG00000183696.9.5";
chr7	/dev/stdin	exon	48141421	48141579	.	+	.	gene_id "4eb10e3f-ff97-4ad3-8fca-c82b9b688d30_ENSG00000183696.9"; transcript_id "4eb10e3f-ff97-4ad3-8fca-c82b9b688d30_ENSG00000183696.9"; exon_number "6"; exon_id "4eb10e3f-ff97-4ad3-8fca-c82b9b688d30_ENSG00000183696.9.6";
chr7	/dev/stdin	CDS	48141421	48141579	.	+	1	gene_id "4eb10e3f-ff97-4ad3-8fca-c82b9b688d30_ENSG00000183696.9"; transcript_id "4eb10e3f-ff97-4ad3-8fca-c82b9b688d30_ENSG00000183696.9"; exon_number "6"; exon_id "4eb10e3f-ff97-4ad3-8fca-c82b9b688d30_ENSG00000183696.9.6";
chr7	/dev/stdin	exon	48146470	48146679	.	+	.	gene_id "4eb10e3f-ff97-4ad3-8fca-c82b9b688d30_ENSG00000183696.9"; transcript_id "4eb10e3f-ff97-4ad3-8fca-c82b9b688d30_ENSG00000183696.9"; exon_number "7"; exon_id "4eb10e3f-ff97-4ad3-8fca-c82b9b688d30_ENSG00000183696.9.7";
chr7	/dev/stdin	CDS	48146470	48146679	.	+	1	gene_id "4eb10e3f-ff97-4ad3-8fca-c82b9b688d30_ENSG00000183696.9"; transcript_id "4eb10e3f-ff97-4ad3-8fca-c82b9b688d30_ENSG00000183696.9"; exon_number "7"; exon_id "4eb10e3f-ff97-4ad3-8fca-c82b9b688d30_ENSG00000183696.9.7";
chr7	/dev/stdin	exon	48146958	48147104	.	+	.	gene_id "4eb10e3f-ff97-4ad3-8fca-c82b9b688d30_ENSG00000183696.9"; transcript_id "4eb10e3f-ff97-4ad3-8fca-c82b9b688d30_ENSG00000183696.9"; exon_number "8"; exon_id "4eb10e3f-ff97-4ad3-8fca-c82b9b688d30_ENSG00000183696.9.8";
chr7	/dev/stdin	CDS	48146958	48147104	.	+	1	gene_id "4eb10e3f-ff97-4ad3-8fca-c82b9b688d30_ENSG00000183696.9"; transcript_id "4eb10e3f-ff97-4ad3-8fca-c82b9b688d30_ENSG00000183696.9"; exon_number "8"; exon_id "4eb10e3f-ff97-4ad3-8fca-c82b9b688d30_ENSG00000183696.9.8";
chr7	/dev/stdin	exon	48147815	48148012	.	+	.	gene_id "4eb10e3f-ff97-4ad3-8fca-c82b9b688d30_ENSG00000183696.9"; transcript_id "4eb10e3f-ff97-4ad3-8fca-c82b9b688d30_ENSG00000183696.9"; exon_number "9"; exon_id "4eb10e3f-ff97-4ad3-8fca-c82b9b688d30_ENSG00000183696.9.9";
chr7	/dev/stdin	CDS	48147815	48148012	.	+	1	gene_id "4eb10e3f-ff97-4ad3-8fca-c82b9b688d30_ENSG00000183696.9"; transcript_id "4eb10e3f-ff97-4ad3-8fca-c82b9b688d30_ENSG00000183696.9"; exon_number "9"; exon_id "4eb10e3f-ff97-4ad3-8fca-c82b9b688d30_ENSG00000183696.9.9";
chr7	/dev/stdin	start_codon	48128226	48128228	.	+	0	gene_id "4eb10e3f-ff97-4ad3-8fca-c82b9b688d30_ENSG00000183696.9"; transcript_id "4eb10e3f-ff97-4ad3-8fca-c82b9b688d30_ENSG00000183696.9"; exon_number "1"; exon_id "4eb10e3f-ff97-4ad3-8fca-c82b9b688d30_ENSG00000183696.9.1";
chr7	/dev/stdin	transcript	48128226	48148012	.	+	.	gene_id "3c2dd62c-6ab7-45ed-9a54-458cd9e0c3a7_ENSG00000183696.9"; transcript_id "3c2dd62c-6ab7-45ed-9a54-458cd9e0c3a7_ENSG00000183696.9";
chr7	/dev/stdin	exon	48128226	48128462	.	+	.	gene_id "3c2dd62c-6ab7-45ed-9a54-458cd9e0c3a7_ENSG00000183696.9"; transcript_id "3c2dd62c-6ab7-45ed-9a54-458cd9e0c3a7_ENSG00000183696.9"; exon_number "1"; exon_id "3c2dd62c-6ab7-45ed-9a54-458cd9e0c3a7_ENSG00000183696.9.1";
chr7	/dev/stdin	CDS	48128226	48128462	.	+	0	gene_id "3c2dd62c-6ab7-45ed-9a54-458cd9e0c3a7_ENSG00000183696.9"; transcript_id "3c2dd62c-6ab7-45ed-9a54-458cd9e0c3a7_ENSG00000183696.9"; exon_number "1"; exon_id "3c2dd62c-6ab7-45ed-9a54-458cd9e0c3a7_ENSG00000183696.9.1";
chr7	/dev/stdin	exon	48128884	48129015	.	+	.	gene_id "3c2dd62c-6ab7-45ed-9a54-458cd9e0c3a7_ENSG00000183696.9"; transcript_id "3c2dd62c-6ab7-45ed-9a54-458cd9e0c3a7_ENSG00000183696.9"; exon_number "2"; exon_id "3c2dd62c-6ab7-45ed-9a54-458cd9e0c3a7_ENSG00000183696.9.2";
chr7	/dev/stdin	CDS	48128884	48129015	.	+	0	gene_id "3c2dd62c-6ab7-45ed-9a54-458cd9e0c3a7_ENSG00000183696.9"; transcript_id "3c2dd62c-6ab7-45ed-9a54-458cd9e0c3a7_ENSG00000183696.9"; exon_number "2"; exon_id "3c2dd62c-6ab7-45ed-9a54-458cd9e0c3a7_ENSG00000183696.9.2";
chr7	/dev/stdin	exon	48129785	48129961	.	+	.	gene_id "3c2dd62c-6ab7-45ed-9a54-458cd9e0c3a7_ENSG00000183696.9"; transcript_id "3c2dd62c-6ab7-45ed-9a54-458cd9e0c3a7_ENSG00000183696.9"; exon_number "3"; exon_id "3c2dd62c-6ab7-45ed-9a54-458cd9e0c3a7_ENSG00000183696.9.3";
chr7	/dev/stdin	CDS	48129785	48129961	.	+	0	gene_id "3c2dd62c-6ab7-45ed-9a54-458cd9e0c3a7_ENSG00000183696.9"; transcript_id "3c2dd62c-6ab7-45ed-9a54-458cd9e0c3a7_ENSG00000183696.9"; exon_number "3"; exon_id "3c2dd62c-6ab7-45ed-9a54-458cd9e0c3a7_ENSG00000183696.9.3";
chr7	/dev/stdin	exon	48134360	48134424	.	+	.	gene_id "3c2dd62c-6ab7-45ed-9a54-458cd9e0c3a7_ENSG00000183696.9"; transcript_id "3c2dd62c-6ab7-45ed-9a54-458cd9e0c3a7_ENSG00000183696.9"; exon_number "4"; exon_id "3c2dd62c-6ab7-45ed-9a54-458cd9e0c3a7_ENSG00000183696.9.4";
chr7	/dev/stdin	CDS	48134360	48134424	.	+	0	gene_id "3c2dd62c-6ab7-45ed-9a54-458cd9e0c3a7_ENSG00000183696.9"; transcript_id "3c2dd62c-6ab7-45ed-9a54-458cd9e0c3a7_ENSG00000183696.9"; exon_number "4"; exon_id "3c2dd62c-6ab7-45ed-9a54-458cd9e0c3a7_ENSG00000183696.9.4";
chr7	/dev/stdin	exon	48139267	48139384	.	+	.	gene_id "3c2dd62c-6ab7-45ed-9a54-458cd9e0c3a7_ENSG00000183696.9"; transcript_id "3c2dd62c-6ab7-45ed-9a54-458cd9e0c3a7_ENSG00000183696.9"; exon_number "5"; exon_id "3c2dd62c-6ab7-45ed-9a54-458cd9e0c3a7_ENSG00000183696.9.5";
chr7	/dev/stdin	CDS	48139267	48139384	.	+	1	gene_id "3c2dd62c-6ab7-45ed-9a54-458cd9e0c3a7_ENSG00000183696.9"; transcript_id "3c2dd62c-6ab7-45ed-9a54-458cd9e0c3a7_ENSG00000183696.9"; exon_number "5"; exon_id "3c2dd62c-6ab7-45ed-9a54-458cd9e0c3a7_ENSG00000183696.9.5";
chr7	/dev/stdin	exon	48141421	48141467	.	+	.	gene_id "3c2dd62c-6ab7-45ed-9a54-458cd9e0c3a7_ENSG00000183696.9"; transcript_id "3c2dd62c-6ab7-45ed-9a54-458cd9e0c3a7_ENSG00000183696.9"; exon_number "6"; exon_id "3c2dd62c-6ab7-45ed-9a54-458cd9e0c3a7_ENSG00000183696.9.6";
chr7	/dev/stdin	CDS	48141421	48141467	.	+	0	gene_id "3c2dd62c-6ab7-45ed-9a54-458cd9e0c3a7_ENSG00000183696.9"; transcript_id "3c2dd62c-6ab7-45ed-9a54-458cd9e0c3a7_ENSG00000183696.9"; exon_number "6"; exon_id "3c2dd62c-6ab7-45ed-9a54-458cd9e0c3a7_ENSG00000183696.9.6";
chr7	/dev/stdin	exon	48146470	48146679	.	+	.	gene_id "3c2dd62c-6ab7-45ed-9a54-458cd9e0c3a7_ENSG00000183696.9"; transcript_id "3c2dd62c-6ab7-45ed-9a54-458cd9e0c3a7_ENSG00000183696.9"; exon_number "7"; exon_id "3c2dd62c-6ab7-45ed-9a54-458cd9e0c3a7_ENSG00000183696.9.7";
chr7	/dev/stdin	CDS	48146470	48146679	.	+	1	gene_id "3c2dd62c-6ab7-45ed-9a54-458cd9e0c3a7_ENSG00000183696.9"; transcript_id "3c2dd62c-6ab7-45ed-9a54-458cd9e0c3a7_ENSG00000183696.9"; exon_number "7"; exon_id "3c2dd62c-6ab7-45ed-9a54-458cd9e0c3a7_ENSG00000183696.9.7";
chr7	/dev/stdin	exon	48146958	48147104	.	+	.	gene_id "3c2dd62c-6ab7-45ed-9a54-458cd9e0c3a7_ENSG00000183696.9"; transcript_id "3c2dd62c-6ab7-45ed-9a54-458cd9e0c3a7_ENSG00000183696.9"; exon_number "8"; exon_id "3c2dd62c-6ab7-45ed-9a54-458cd9e0c3a7_ENSG00000183696.9.8";
chr7	/dev/stdin	CDS	48146958	48147104	.	+	1	gene_id "3c2dd62c-6ab7-45ed-9a54-458cd9e0c3a7_ENSG00000183696.9"; transcript_id "3c2dd62c-6ab7-45ed-9a54-458cd9e0c3a7_ENSG00000183696.9"; exon_number "8"; exon_id "3c2dd62c-6ab7-45ed-9a54-458cd9e0c3a7_ENSG00000183696.9.8";
chr7	/dev/stdin	exon	48147815	48148012	.	+	.	gene_id "3c2dd62c-6ab7-45ed-9a54-458cd9e0c3a7_ENSG00000183696.9"; transcript_id "3c2dd62c-6ab7-45ed-9a54-458cd9e0c3a7_ENSG00000183696.9"; exon_number "9"; exon_id "3c2dd62c-6ab7-45ed-9a54-458cd9e0c3a7_ENSG00000183696.9.9";
chr7	/dev/stdin	CDS	48147815	48148012	.	+	1	gene_id "3c2dd62c-6ab7-45ed-9a54-458cd9e0c3a7_ENSG00000183696.9"; transcript_id "3c2dd62c-6ab7-45ed-9a54-458cd9e0c3a7_ENSG00000183696.9"; exon_number "9"; exon_id "3c2dd62c-6ab7-45ed-9a54-458cd9e0c3a7_ENSG00000183696.9.9";
chr7	/dev/stdin	start_codon	48128226	48128228	.	+	0	gene_id "3c2dd62c-6ab7-45ed-9a54-458cd9e0c3a7_ENSG00000183696.9"; transcript_id "3c2dd62c-6ab7-45ed-9a54-458cd9e0c3a7_ENSG00000183696.9"; exon_number "1"; exon_id "3c2dd62c-6ab7-45ed-9a54-458cd9e0c3a7_ENSG00000183696.9.1";
chr7	/dev/stdin	transcript	48128226	48148012	.	+	.	gene_id "e1fbee25-75d0-4157-ae8f-caa9e730d334_ENSG00000183696.9"; transcript_id "e1fbee25-75d0-4157-ae8f-caa9e730d334_ENSG00000183696.9";
chr7	/dev/stdin	exon	48128226	48128520	.	+	.	gene_id "e1fbee25-75d0-4157-ae8f-caa9e730d334_ENSG00000183696.9"; transcript_id "e1fbee25-75d0-4157-ae8f-caa9e730d334_ENSG00000183696.9"; exon_number "1"; exon_id "e1fbee25-75d0-4157-ae8f-caa9e730d334_ENSG00000183696.9.1";
chr7	/dev/stdin	CDS	48128226	48128520	.	+	0	gene_id "e1fbee25-75d0-4157-ae8f-caa9e730d334_ENSG00000183696.9"; transcript_id "e1fbee25-75d0-4157-ae8f-caa9e730d334_ENSG00000183696.9"; exon_number "1"; exon_id "e1fbee25-75d0-4157-ae8f-caa9e730d334_ENSG00000183696.9.1";
chr7	/dev/stdin	exon	48128869	48129015	.	+	.	gene_id "e1fbee25-75d0-4157-ae8f-caa9e730d334_ENSG00000183696.9"; transcript_id "e1fbee25-75d0-4157-ae8f-caa9e730d334_ENSG00000183696.9"; exon_number "2"; exon_id "e1fbee25-75d0-4157-ae8f-caa9e730d334_ENSG00000183696.9.2";
chr7	/dev/stdin	CDS	48128869	48129015	.	+	2	gene_id "e1fbee25-75d0-4157-ae8f-caa9e730d334_ENSG00000183696.9"; transcript_id "e1fbee25-75d0-4157-ae8f-caa9e730d334_ENSG00000183696.9"; exon_number "2"; exon_id "e1fbee25-75d0-4157-ae8f-caa9e730d334_ENSG00000183696.9.2";
chr7	/dev/stdin	exon	48129847	48129961	.	+	.	gene_id "e1fbee25-75d0-4157-ae8f-caa9e730d334_ENSG00000183696.9"; transcript_id "e1fbee25-75d0-4157-ae8f-caa9e730d334_ENSG00000183696.9"; exon_number "3"; exon_id "e1fbee25-75d0-4157-ae8f-caa9e730d334_ENSG00000183696.9.3";
chr7	/dev/stdin	CDS	48129847	48129961	.	+	2	gene_id "e1fbee25-75d0-4157-ae8f-caa9e730d334_ENSG00000183696.9"; transcript_id "e1fbee25-75d0-4157-ae8f-caa9e730d334_ENSG00000183696.9"; exon_number "3"; exon_id "e1fbee25-75d0-4157-ae8f-caa9e730d334_ENSG00000183696.9.3";
chr7	/dev/stdin	exon	48134360	48134424	.	+	.	gene_id "e1fbee25-75d0-4157-ae8f-caa9e730d334_ENSG00000183696.9"; transcript_id "e1fbee25-75d0-4157-ae8f-caa9e730d334_ENSG00000183696.9"; exon_number "4"; exon_id "e1fbee25-75d0-4157-ae8f-caa9e730d334_ENSG00000183696.9.4";
chr7	/dev/stdin	CDS	48134360	48134424	.	+	1	gene_id "e1fbee25-75d0-4157-ae8f-caa9e730d334_ENSG00000183696.9"; transcript_id "e1fbee25-75d0-4157-ae8f-caa9e730d334_ENSG00000183696.9"; exon_number "4"; exon_id "e1fbee25-75d0-4157-ae8f-caa9e730d334_ENSG00000183696.9.4";
chr7	/dev/stdin	exon	48141421	48141467	.	+	.	gene_id "e1fbee25-75d0-4157-ae8f-caa9e730d334_ENSG00000183696.9"; transcript_id "e1fbee25-75d0-4157-ae8f-caa9e730d334_ENSG00000183696.9"; exon_number "5"; exon_id "e1fbee25-75d0-4157-ae8f-caa9e730d334_ENSG00000183696.9.5";
chr7	/dev/stdin	CDS	48141421	48141467	.	+	2	gene_id "e1fbee25-75d0-4157-ae8f-caa9e730d334_ENSG00000183696.9"; transcript_id "e1fbee25-75d0-4157-ae8f-caa9e730d334_ENSG00000183696.9"; exon_number "5"; exon_id "e1fbee25-75d0-4157-ae8f-caa9e730d334_ENSG00000183696.9.5";
chr7	/dev/stdin	exon	48146470	48146679	.	+	.	gene_id "e1fbee25-75d0-4157-ae8f-caa9e730d334_ENSG00000183696.9"; transcript_id "e1fbee25-75d0-4157-ae8f-caa9e730d334_ENSG00000183696.9"; exon_number "6"; exon_id "e1fbee25-75d0-4157-ae8f-caa9e730d334_ENSG00000183696.9.6";
chr7	/dev/stdin	CDS	48146470	48146679	.	+	0	gene_id "e1fbee25-75d0-4157-ae8f-caa9e730d334_ENSG00000183696.9"; transcript_id "e1fbee25-75d0-4157-ae8f-caa9e730d334_ENSG00000183696.9"; exon_number "6"; exon_id "e1fbee25-75d0-4157-ae8f-caa9e730d334_ENSG00000183696.9.6";
chr7	/dev/stdin	exon	48146958	48147104	.	+	.	gene_id "e1fbee25-75d0-4157-ae8f-caa9e730d334_ENSG00000183696.9"; transcript_id "e1fbee25-75d0-4157-ae8f-caa9e730d334_ENSG00000183696.9"; exon_number "7"; exon_id "e1fbee25-75d0-4157-ae8f-caa9e730d334_ENSG00000183696.9.7";
chr7	/dev/stdin	CDS	48146958	48147104	.	+	0	gene_id "e1fbee25-75d0-4157-ae8f-caa9e730d334_ENSG00000183696.9"; transcript_id "e1fbee25-75d0-4157-ae8f-caa9e730d334_ENSG00000183696.9"; exon_number "7"; exon_id "e1fbee25-75d0-4157-ae8f-caa9e730d334_ENSG00000183696.9.7";
chr7	/dev/stdin	exon	48147815	48148012	.	+	.	gene_id "e1fbee25-75d0-4157-ae8f-caa9e730d334_ENSG00000183696.9"; transcript_id "e1fbee25-75d0-4157-ae8f-caa9e730d334_ENSG00000183696.9"; exon_number "8"; exon_id "e1fbee25-75d0-4157-ae8f-caa9e730d334_ENSG00000183696.9.8";
chr7	/dev/stdin	CDS	48147815	48148009	.	+	0	gene_id "e1fbee25-75d0-4157-ae8f-caa9e730d334_ENSG00000183696.9"; transcript_id "e1fbee25-75d0-4157-ae8f-caa9e730d334_ENSG00000183696.9"; exon_number "8"; exon_id "e1fbee25-75d0-4157-ae8f-caa9e730d334_ENSG00000183696.9.8";
chr7	/dev/stdin	start_codon	48128226	48128228	.	+	0	gene_id "e1fbee25-75d0-4157-ae8f-caa9e730d334_ENSG00000183696.9"; transcript_id "e1fbee25-75d0-4157-ae8f-caa9e730d334_ENSG00000183696.9"; exon_number "1"; exon_id "e1fbee25-75d0-4157-ae8f-caa9e730d334_ENSG00000183696.9.1";
chr7	/dev/stdin	stop_codon	48148010	48148012	.	+	0	gene_id "e1fbee25-75d0-4157-ae8f-caa9e730d334_ENSG00000183696.9"; transcript_id "e1fbee25-75d0-4157-ae8f-caa9e730d334_ENSG00000183696.9"; exon_number "8"; exon_id "e1fbee25-75d0-4157-ae8f-caa9e730d334_ENSG00000183696.9.8";
chr7	/dev/stdin	transcript	48128226	48148012	.	+	.	gene_id "1b3201fd-0987-4d9b-8d77-a8f914fa2bbe_ENSG00000183696.9"; transcript_id "1b3201fd-0987-4d9b-8d77-a8f914fa2bbe_ENSG00000183696.9";
chr7	/dev/stdin	exon	48128226	48128462	.	+	.	gene_id "1b3201fd-0987-4d9b-8d77-a8f914fa2bbe_ENSG00000183696.9"; transcript_id "1b3201fd-0987-4d9b-8d77-a8f914fa2bbe_ENSG00000183696.9"; exon_number "1"; exon_id "1b3201fd-0987-4d9b-8d77-a8f914fa2bbe_ENSG00000183696.9.1";
chr7	/dev/stdin	CDS	48128226	48128462	.	+	0	gene_id "1b3201fd-0987-4d9b-8d77-a8f914fa2bbe_ENSG00000183696.9"; transcript_id "1b3201fd-0987-4d9b-8d77-a8f914fa2bbe_ENSG00000183696.9"; exon_number "1"; exon_id "1b3201fd-0987-4d9b-8d77-a8f914fa2bbe_ENSG00000183696.9.1";
chr7	/dev/stdin	exon	48128809	48129015	.	+	.	gene_id "1b3201fd-0987-4d9b-8d77-a8f914fa2bbe_ENSG00000183696.9"; transcript_id "1b3201fd-0987-4d9b-8d77-a8f914fa2bbe_ENSG00000183696.9"; exon_number "2"; exon_id "1b3201fd-0987-4d9b-8d77-a8f914fa2bbe_ENSG00000183696.9.2";
chr7	/dev/stdin	CDS	48128809	48129015	.	+	0	gene_id "1b3201fd-0987-4d9b-8d77-a8f914fa2bbe_ENSG00000183696.9"; transcript_id "1b3201fd-0987-4d9b-8d77-a8f914fa2bbe_ENSG00000183696.9"; exon_number "2"; exon_id "1b3201fd-0987-4d9b-8d77-a8f914fa2bbe_ENSG00000183696.9.2";
chr7	/dev/stdin	exon	48129785	48129961	.	+	.	gene_id "1b3201fd-0987-4d9b-8d77-a8f914fa2bbe_ENSG00000183696.9"; transcript_id "1b3201fd-0987-4d9b-8d77-a8f914fa2bbe_ENSG00000183696.9"; exon_number "3"; exon_id "1b3201fd-0987-4d9b-8d77-a8f914fa2bbe_ENSG00000183696.9.3";
chr7	/dev/stdin	CDS	48129785	48129961	.	+	0	gene_id "1b3201fd-0987-4d9b-8d77-a8f914fa2bbe_ENSG00000183696.9"; transcript_id "1b3201fd-0987-4d9b-8d77-a8f914fa2bbe_ENSG00000183696.9"; exon_number "3"; exon_id "1b3201fd-0987-4d9b-8d77-a8f914fa2bbe_ENSG00000183696.9.3";
chr7	/dev/stdin	exon	48134360	48134424	.	+	.	gene_id "1b3201fd-0987-4d9b-8d77-a8f914fa2bbe_ENSG00000183696.9"; transcript_id "1b3201fd-0987-4d9b-8d77-a8f914fa2bbe_ENSG00000183696.9"; exon_number "4"; exon_id "1b3201fd-0987-4d9b-8d77-a8f914fa2bbe_ENSG00000183696.9.4";
chr7	/dev/stdin	CDS	48134360	48134424	.	+	0	gene_id "1b3201fd-0987-4d9b-8d77-a8f914fa2bbe_ENSG00000183696.9"; transcript_id "1b3201fd-0987-4d9b-8d77-a8f914fa2bbe_ENSG00000183696.9"; exon_number "4"; exon_id "1b3201fd-0987-4d9b-8d77-a8f914fa2bbe_ENSG00000183696.9.4";
chr7	/dev/stdin	exon	48139267	48139384	.	+	.	gene_id "1b3201fd-0987-4d9b-8d77-a8f914fa2bbe_ENSG00000183696.9"; transcript_id "1b3201fd-0987-4d9b-8d77-a8f914fa2bbe_ENSG00000183696.9"; exon_number "5"; exon_id "1b3201fd-0987-4d9b-8d77-a8f914fa2bbe_ENSG00000183696.9.5";
chr7	/dev/stdin	CDS	48139267	48139384	.	+	1	gene_id "1b3201fd-0987-4d9b-8d77-a8f914fa2bbe_ENSG00000183696.9"; transcript_id "1b3201fd-0987-4d9b-8d77-a8f914fa2bbe_ENSG00000183696.9"; exon_number "5"; exon_id "1b3201fd-0987-4d9b-8d77-a8f914fa2bbe_ENSG00000183696.9.5";
chr7	/dev/stdin	exon	48141421	48141467	.	+	.	gene_id "1b3201fd-0987-4d9b-8d77-a8f914fa2bbe_ENSG00000183696.9"; transcript_id "1b3201fd-0987-4d9b-8d77-a8f914fa2bbe_ENSG00000183696.9"; exon_number "6"; exon_id "1b3201fd-0987-4d9b-8d77-a8f914fa2bbe_ENSG00000183696.9.6";
chr7	/dev/stdin	CDS	48141421	48141467	.	+	0	gene_id "1b3201fd-0987-4d9b-8d77-a8f914fa2bbe_ENSG00000183696.9"; transcript_id "1b3201fd-0987-4d9b-8d77-a8f914fa2bbe_ENSG00000183696.9"; exon_number "6"; exon_id "1b3201fd-0987-4d9b-8d77-a8f914fa2bbe_ENSG00000183696.9.6";
chr7	/dev/stdin	exon	48142894	48143008	.	+	.	gene_id "1b3201fd-0987-4d9b-8d77-a8f914fa2bbe_ENSG00000183696.9"; transcript_id "1b3201fd-0987-4d9b-8d77-a8f914fa2bbe_ENSG00000183696.9"; exon_number "7"; exon_id "1b3201fd-0987-4d9b-8d77-a8f914fa2bbe_ENSG00000183696.9.7";
chr7	/dev/stdin	CDS	48142894	48143008	.	+	1	gene_id "1b3201fd-0987-4d9b-8d77-a8f914fa2bbe_ENSG00000183696.9"; transcript_id "1b3201fd-0987-4d9b-8d77-a8f914fa2bbe_ENSG00000183696.9"; exon_number "7"; exon_id "1b3201fd-0987-4d9b-8d77-a8f914fa2bbe_ENSG00000183696.9.7";
chr7	/dev/stdin	exon	48146470	48146679	.	+	.	gene_id "1b3201fd-0987-4d9b-8d77-a8f914fa2bbe_ENSG00000183696.9"; transcript_id "1b3201fd-0987-4d9b-8d77-a8f914fa2bbe_ENSG00000183696.9"; exon_number "8"; exon_id "1b3201fd-0987-4d9b-8d77-a8f914fa2bbe_ENSG00000183696.9.8";
chr7	/dev/stdin	CDS	48146470	48146679	.	+	0	gene_id "1b3201fd-0987-4d9b-8d77-a8f914fa2bbe_ENSG00000183696.9"; transcript_id "1b3201fd-0987-4d9b-8d77-a8f914fa2bbe_ENSG00000183696.9"; exon_number "8"; exon_id "1b3201fd-0987-4d9b-8d77-a8f914fa2bbe_ENSG00000183696.9.8";
chr7	/dev/stdin	exon	48146958	48147104	.	+	.	gene_id "1b3201fd-0987-4d9b-8d77-a8f914fa2bbe_ENSG00000183696.9"; transcript_id "1b3201fd-0987-4d9b-8d77-a8f914fa2bbe_ENSG00000183696.9"; exon_number "9"; exon_id "1b3201fd-0987-4d9b-8d77-a8f914fa2bbe_ENSG00000183696.9.9";
chr7	/dev/stdin	CDS	48146958	48147104	.	+	0	gene_id "1b3201fd-0987-4d9b-8d77-a8f914fa2bbe_ENSG00000183696.9"; transcript_id "1b3201fd-0987-4d9b-8d77-a8f914fa2bbe_ENSG00000183696.9"; exon_number "9"; exon_id "1b3201fd-0987-4d9b-8d77-a8f914fa2bbe_ENSG00000183696.9.9";
chr7	/dev/stdin	exon	48147815	48148012	.	+	.	gene_id "1b3201fd-0987-4d9b-8d77-a8f914fa2bbe_ENSG00000183696.9"; transcript_id "1b3201fd-0987-4d9b-8d77-a8f914fa2bbe_ENSG00000183696.9"; exon_number "10"; exon_id "1b3201fd-0987-4d9b-8d77-a8f914fa2bbe_ENSG00000183696.9.10";
chr7	/dev/stdin	CDS	48147815	48148009	.	+	0	gene_id "1b3201fd-0987-4d9b-8d77-a8f914fa2bbe_ENSG00000183696.9"; transcript_id "1b3201fd-0987-4d9b-8d77-a8f914fa2bbe_ENSG00000183696.9"; exon_number "10"; exon_id "1b3201fd-0987-4d9b-8d77-a8f914fa2bbe_ENSG00000183696.9.10";
chr7	/dev/stdin	start_codon	48128226	48128228	.	+	0	gene_id "1b3201fd-0987-4d9b-8d77-a8f914fa2bbe_ENSG00000183696.9"; transcript_id "1b3201fd-0987-4d9b-8d77-a8f914fa2bbe_ENSG00000183696.9"; exon_number "1"; exon_id "1b3201fd-0987-4d9b-8d77-a8f914fa2bbe_ENSG00000183696.9.1";
chr7	/dev/stdin	stop_codon	48148010	48148012	.	+	0	gene_id "1b3201fd-0987-4d9b-8d77-a8f914fa2bbe_ENSG00000183696.9"; transcript_id "1b3201fd-0987-4d9b-8d77-a8f914fa2bbe_ENSG00000183696.9"; exon_number "10"; exon_id "1b3201fd-0987-4d9b-8d77-a8f914fa2bbe_ENSG00000183696.9.10";
chr7	/dev/stdin	transcript	48128226	48148012	.	+	.	gene_id "6a35a88f-d25d-4345-8968-ab33c46eb548_ENSG00000183696.9"; transcript_id "6a35a88f-d25d-4345-8968-ab33c46eb548_ENSG00000183696.9";
chr7	/dev/stdin	exon	48128226	48128520	.	+	.	gene_id "6a35a88f-d25d-4345-8968-ab33c46eb548_ENSG00000183696.9"; transcript_id "6a35a88f-d25d-4345-8968-ab33c46eb548_ENSG00000183696.9"; exon_number "1"; exon_id "6a35a88f-d25d-4345-8968-ab33c46eb548_ENSG00000183696.9.1";
chr7	/dev/stdin	CDS	48128226	48128520	.	+	0	gene_id "6a35a88f-d25d-4345-8968-ab33c46eb548_ENSG00000183696.9"; transcript_id "6a35a88f-d25d-4345-8968-ab33c46eb548_ENSG00000183696.9"; exon_number "1"; exon_id "6a35a88f-d25d-4345-8968-ab33c46eb548_ENSG00000183696.9.1";
chr7	/dev/stdin	exon	48128884	48129015	.	+	.	gene_id "6a35a88f-d25d-4345-8968-ab33c46eb548_ENSG00000183696.9"; transcript_id "6a35a88f-d25d-4345-8968-ab33c46eb548_ENSG00000183696.9"; exon_number "2"; exon_id "6a35a88f-d25d-4345-8968-ab33c46eb548_ENSG00000183696.9.2";
chr7	/dev/stdin	CDS	48128884	48129015	.	+	2	gene_id "6a35a88f-d25d-4345-8968-ab33c46eb548_ENSG00000183696.9"; transcript_id "6a35a88f-d25d-4345-8968-ab33c46eb548_ENSG00000183696.9"; exon_number "2"; exon_id "6a35a88f-d25d-4345-8968-ab33c46eb548_ENSG00000183696.9.2";
chr7	/dev/stdin	exon	48129785	48129961	.	+	.	gene_id "6a35a88f-d25d-4345-8968-ab33c46eb548_ENSG00000183696.9"; transcript_id "6a35a88f-d25d-4345-8968-ab33c46eb548_ENSG00000183696.9"; exon_number "3"; exon_id "6a35a88f-d25d-4345-8968-ab33c46eb548_ENSG00000183696.9.3";
chr7	/dev/stdin	CDS	48129785	48129961	.	+	2	gene_id "6a35a88f-d25d-4345-8968-ab33c46eb548_ENSG00000183696.9"; transcript_id "6a35a88f-d25d-4345-8968-ab33c46eb548_ENSG00000183696.9"; exon_number "3"; exon_id "6a35a88f-d25d-4345-8968-ab33c46eb548_ENSG00000183696.9.3";
chr7	/dev/stdin	exon	48134360	48134424	.	+	.	gene_id "6a35a88f-d25d-4345-8968-ab33c46eb548_ENSG00000183696.9"; transcript_id "6a35a88f-d25d-4345-8968-ab33c46eb548_ENSG00000183696.9"; exon_number "4"; exon_id "6a35a88f-d25d-4345-8968-ab33c46eb548_ENSG00000183696.9.4";
chr7	/dev/stdin	CDS	48134360	48134424	.	+	2	gene_id "6a35a88f-d25d-4345-8968-ab33c46eb548_ENSG00000183696.9"; transcript_id "6a35a88f-d25d-4345-8968-ab33c46eb548_ENSG00000183696.9"; exon_number "4"; exon_id "6a35a88f-d25d-4345-8968-ab33c46eb548_ENSG00000183696.9.4";
chr7	/dev/stdin	exon	48146470	48146679	.	+	.	gene_id "6a35a88f-d25d-4345-8968-ab33c46eb548_ENSG00000183696.9"; transcript_id "6a35a88f-d25d-4345-8968-ab33c46eb548_ENSG00000183696.9"; exon_number "5"; exon_id "6a35a88f-d25d-4345-8968-ab33c46eb548_ENSG00000183696.9.5";
chr7	/dev/stdin	CDS	48146470	48146679	.	+	0	gene_id "6a35a88f-d25d-4345-8968-ab33c46eb548_ENSG00000183696.9"; transcript_id "6a35a88f-d25d-4345-8968-ab33c46eb548_ENSG00000183696.9"; exon_number "5"; exon_id "6a35a88f-d25d-4345-8968-ab33c46eb548_ENSG00000183696.9.5";
chr7	/dev/stdin	exon	48146958	48147104	.	+	.	gene_id "6a35a88f-d25d-4345-8968-ab33c46eb548_ENSG00000183696.9"; transcript_id "6a35a88f-d25d-4345-8968-ab33c46eb548_ENSG00000183696.9"; exon_number "6"; exon_id "6a35a88f-d25d-4345-8968-ab33c46eb548_ENSG00000183696.9.6";
chr7	/dev/stdin	CDS	48146958	48147104	.	+	0	gene_id "6a35a88f-d25d-4345-8968-ab33c46eb548_ENSG00000183696.9"; transcript_id "6a35a88f-d25d-4345-8968-ab33c46eb548_ENSG00000183696.9"; exon_number "6"; exon_id "6a35a88f-d25d-4345-8968-ab33c46eb548_ENSG00000183696.9.6";
chr7	/dev/stdin	exon	48147815	48148012	.	+	.	gene_id "6a35a88f-d25d-4345-8968-ab33c46eb548_ENSG00000183696.9"; transcript_id "6a35a88f-d25d-4345-8968-ab33c46eb548_ENSG00000183696.9"; exon_number "7"; exon_id "6a35a88f-d25d-4345-8968-ab33c46eb548_ENSG00000183696.9.7";
chr7	/dev/stdin	CDS	48147815	48148009	.	+	0	gene_id "6a35a88f-d25d-4345-8968-ab33c46eb548_ENSG00000183696.9"; transcript_id "6a35a88f-d25d-4345-8968-ab33c46eb548_ENSG00000183696.9"; exon_number "7"; exon_id "6a35a88f-d25d-4345-8968-ab33c46eb548_ENSG00000183696.9.7";
chr7	/dev/stdin	start_codon	48128226	48128228	.	+	0	gene_id "6a35a88f-d25d-4345-8968-ab33c46eb548_ENSG00000183696.9"; transcript_id "6a35a88f-d25d-4345-8968-ab33c46eb548_ENSG00000183696.9"; exon_number "1"; exon_id "6a35a88f-d25d-4345-8968-ab33c46eb548_ENSG00000183696.9.1";
chr7	/dev/stdin	stop_codon	48148010	48148012	.	+	0	gene_id "6a35a88f-d25d-4345-8968-ab33c46eb548_ENSG00000183696.9"; transcript_id "6a35a88f-d25d-4345-8968-ab33c46eb548_ENSG00000183696.9"; exon_number "7"; exon_id "6a35a88f-d25d-4345-8968-ab33c46eb548_ENSG00000183696.9.7";
chr7	/dev/stdin	transcript	48128226	48148012	.	+	.	gene_id "831d7324-7dc0-4ae5-a67c-9917622c513b_ENSG00000183696.9"; transcript_id "831d7324-7dc0-4ae5-a67c-9917622c513b_ENSG00000183696.9";
chr7	/dev/stdin	exon	48128226	48128505	.	+	.	gene_id "831d7324-7dc0-4ae5-a67c-9917622c513b_ENSG00000183696.9"; transcript_id "831d7324-7dc0-4ae5-a67c-9917622c513b_ENSG00000183696.9"; exon_number "1"; exon_id "831d7324-7dc0-4ae5-a67c-9917622c513b_ENSG00000183696.9.1";
chr7	/dev/stdin	CDS	48128226	48128505	.	+	0	gene_id "831d7324-7dc0-4ae5-a67c-9917622c513b_ENSG00000183696.9"; transcript_id "831d7324-7dc0-4ae5-a67c-9917622c513b_ENSG00000183696.9"; exon_number "1"; exon_id "831d7324-7dc0-4ae5-a67c-9917622c513b_ENSG00000183696.9.1";
chr7	/dev/stdin	exon	48128809	48129015	.	+	.	gene_id "831d7324-7dc0-4ae5-a67c-9917622c513b_ENSG00000183696.9"; transcript_id "831d7324-7dc0-4ae5-a67c-9917622c513b_ENSG00000183696.9"; exon_number "2"; exon_id "831d7324-7dc0-4ae5-a67c-9917622c513b_ENSG00000183696.9.2";
chr7	/dev/stdin	CDS	48128809	48129015	.	+	2	gene_id "831d7324-7dc0-4ae5-a67c-9917622c513b_ENSG00000183696.9"; transcript_id "831d7324-7dc0-4ae5-a67c-9917622c513b_ENSG00000183696.9"; exon_number "2"; exon_id "831d7324-7dc0-4ae5-a67c-9917622c513b_ENSG00000183696.9.2";
chr7	/dev/stdin	exon	48129847	48129961	.	+	.	gene_id "831d7324-7dc0-4ae5-a67c-9917622c513b_ENSG00000183696.9"; transcript_id "831d7324-7dc0-4ae5-a67c-9917622c513b_ENSG00000183696.9"; exon_number "3"; exon_id "831d7324-7dc0-4ae5-a67c-9917622c513b_ENSG00000183696.9.3";
chr7	/dev/stdin	CDS	48129847	48129961	.	+	2	gene_id "831d7324-7dc0-4ae5-a67c-9917622c513b_ENSG00000183696.9"; transcript_id "831d7324-7dc0-4ae5-a67c-9917622c513b_ENSG00000183696.9"; exon_number "3"; exon_id "831d7324-7dc0-4ae5-a67c-9917622c513b_ENSG00000183696.9.3";
chr7	/dev/stdin	exon	48134360	48134424	.	+	.	gene_id "831d7324-7dc0-4ae5-a67c-9917622c513b_ENSG00000183696.9"; transcript_id "831d7324-7dc0-4ae5-a67c-9917622c513b_ENSG00000183696.9"; exon_number "4"; exon_id "831d7324-7dc0-4ae5-a67c-9917622c513b_ENSG00000183696.9.4";
chr7	/dev/stdin	CDS	48134360	48134424	.	+	1	gene_id "831d7324-7dc0-4ae5-a67c-9917622c513b_ENSG00000183696.9"; transcript_id "831d7324-7dc0-4ae5-a67c-9917622c513b_ENSG00000183696.9"; exon_number "4"; exon_id "831d7324-7dc0-4ae5-a67c-9917622c513b_ENSG00000183696.9.4";
chr7	/dev/stdin	exon	48139267	48139384	.	+	.	gene_id "831d7324-7dc0-4ae5-a67c-9917622c513b_ENSG00000183696.9"; transcript_id "831d7324-7dc0-4ae5-a67c-9917622c513b_ENSG00000183696.9"; exon_number "5"; exon_id "831d7324-7dc0-4ae5-a67c-9917622c513b_ENSG00000183696.9.5";
chr7	/dev/stdin	CDS	48139267	48139384	.	+	2	gene_id "831d7324-7dc0-4ae5-a67c-9917622c513b_ENSG00000183696.9"; transcript_id "831d7324-7dc0-4ae5-a67c-9917622c513b_ENSG00000183696.9"; exon_number "5"; exon_id "831d7324-7dc0-4ae5-a67c-9917622c513b_ENSG00000183696.9.5";
chr7	/dev/stdin	exon	48141421	48141579	.	+	.	gene_id "831d7324-7dc0-4ae5-a67c-9917622c513b_ENSG00000183696.9"; transcript_id "831d7324-7dc0-4ae5-a67c-9917622c513b_ENSG00000183696.9"; exon_number "6"; exon_id "831d7324-7dc0-4ae5-a67c-9917622c513b_ENSG00000183696.9.6";
chr7	/dev/stdin	CDS	48141421	48141579	.	+	1	gene_id "831d7324-7dc0-4ae5-a67c-9917622c513b_ENSG00000183696.9"; transcript_id "831d7324-7dc0-4ae5-a67c-9917622c513b_ENSG00000183696.9"; exon_number "6"; exon_id "831d7324-7dc0-4ae5-a67c-9917622c513b_ENSG00000183696.9.6";
chr7	/dev/stdin	exon	48142894	48143008	.	+	.	gene_id "831d7324-7dc0-4ae5-a67c-9917622c513b_ENSG00000183696.9"; transcript_id "831d7324-7dc0-4ae5-a67c-9917622c513b_ENSG00000183696.9"; exon_number "7"; exon_id "831d7324-7dc0-4ae5-a67c-9917622c513b_ENSG00000183696.9.7";
chr7	/dev/stdin	CDS	48142894	48143008	.	+	1	gene_id "831d7324-7dc0-4ae5-a67c-9917622c513b_ENSG00000183696.9"; transcript_id "831d7324-7dc0-4ae5-a67c-9917622c513b_ENSG00000183696.9"; exon_number "7"; exon_id "831d7324-7dc0-4ae5-a67c-9917622c513b_ENSG00000183696.9.7";
chr7	/dev/stdin	exon	48146470	48146679	.	+	.	gene_id "831d7324-7dc0-4ae5-a67c-9917622c513b_ENSG00000183696.9"; transcript_id "831d7324-7dc0-4ae5-a67c-9917622c513b_ENSG00000183696.9"; exon_number "8"; exon_id "831d7324-7dc0-4ae5-a67c-9917622c513b_ENSG00000183696.9.8";
chr7	/dev/stdin	CDS	48146470	48146679	.	+	0	gene_id "831d7324-7dc0-4ae5-a67c-9917622c513b_ENSG00000183696.9"; transcript_id "831d7324-7dc0-4ae5-a67c-9917622c513b_ENSG00000183696.9"; exon_number "8"; exon_id "831d7324-7dc0-4ae5-a67c-9917622c513b_ENSG00000183696.9.8";
chr7	/dev/stdin	exon	48146958	48147104	.	+	.	gene_id "831d7324-7dc0-4ae5-a67c-9917622c513b_ENSG00000183696.9"; transcript_id "831d7324-7dc0-4ae5-a67c-9917622c513b_ENSG00000183696.9"; exon_number "9"; exon_id "831d7324-7dc0-4ae5-a67c-9917622c513b_ENSG00000183696.9.9";
chr7	/dev/stdin	CDS	48146958	48147104	.	+	0	gene_id "831d7324-7dc0-4ae5-a67c-9917622c513b_ENSG00000183696.9"; transcript_id "831d7324-7dc0-4ae5-a67c-9917622c513b_ENSG00000183696.9"; exon_number "9"; exon_id "831d7324-7dc0-4ae5-a67c-9917622c513b_ENSG00000183696.9.9";
chr7	/dev/stdin	exon	48147815	48148012	.	+	.	gene_id "831d7324-7dc0-4ae5-a67c-9917622c513b_ENSG00000183696.9"; transcript_id "831d7324-7dc0-4ae5-a67c-9917622c513b_ENSG00000183696.9"; exon_number "10"; exon_id "831d7324-7dc0-4ae5-a67c-9917622c513b_ENSG00000183696.9.10";
chr7	/dev/stdin	CDS	48147815	48148009	.	+	0	gene_id "831d7324-7dc0-4ae5-a67c-9917622c513b_ENSG00000183696.9"; transcript_id "831d7324-7dc0-4ae5-a67c-9917622c513b_ENSG00000183696.9"; exon_number "10"; exon_id "831d7324-7dc0-4ae5-a67c-9917622c513b_ENSG00000183696.9.10";
chr7	/dev/stdin	start_codon	48128226	48128228	.	+	0	gene_id "831d7324-7dc0-4ae5-a67c-9917622c513b_ENSG00000183696.9"; transcript_id "831d7324-7dc0-4ae5-a67c-9917622c513b_ENSG00000183696.9"; exon_number "1"; exon_id "831d7324-7dc0-4ae5-a67c-9917622c513b_ENSG00000183696.9.1";
chr7	/dev/stdin	stop_codon	48148010	48148012	.	+	0	gene_id "831d7324-7dc0-4ae5-a67c-9917622c513b_ENSG00000183696.9"; transcript_id "831d7324-7dc0-4ae5-a67c-9917622c513b_ENSG00000183696.9"; exon_number "10"; exon_id "831d7324-7dc0-4ae5-a67c-9917622c513b_ENSG00000183696.9.10";
chr7	/dev/stdin	transcript	48128226	48148012	.	+	.	gene_id "ENST00000457596.1_ENSG00000183696.9"; transcript_id "ENST00000457596.1_ENSG00000183696.9";
chr7	/dev/stdin	exon	48128226	48128505	.	+	.	gene_id "ENST00000457596.1_ENSG00000183696.9"; transcript_id "ENST00000457596.1_ENSG00000183696.9"; exon_number "1"; exon_id "ENST00000457596.1_ENSG00000183696.9.1";
chr7	/dev/stdin	CDS	48128226	48128505	.	+	0	gene_id "ENST00000457596.1_ENSG00000183696.9"; transcript_id "ENST00000457596.1_ENSG00000183696.9"; exon_number "1"; exon_id "ENST00000457596.1_ENSG00000183696.9.1";
chr7	/dev/stdin	exon	48128869	48129015	.	+	.	gene_id "ENST00000457596.1_ENSG00000183696.9"; transcript_id "ENST00000457596.1_ENSG00000183696.9"; exon_number "2"; exon_id "ENST00000457596.1_ENSG00000183696.9.2";
chr7	/dev/stdin	CDS	48128869	48129015	.	+	2	gene_id "ENST00000457596.1_ENSG00000183696.9"; transcript_id "ENST00000457596.1_ENSG00000183696.9"; exon_number "2"; exon_id "ENST00000457596.1_ENSG00000183696.9.2";
chr7	/dev/stdin	exon	48129785	48129961	.	+	.	gene_id "ENST00000457596.1_ENSG00000183696.9"; transcript_id "ENST00000457596.1_ENSG00000183696.9"; exon_number "3"; exon_id "ENST00000457596.1_ENSG00000183696.9.3";
chr7	/dev/stdin	CDS	48129785	48129961	.	+	2	gene_id "ENST00000457596.1_ENSG00000183696.9"; transcript_id "ENST00000457596.1_ENSG00000183696.9"; exon_number "3"; exon_id "ENST00000457596.1_ENSG00000183696.9.3";
chr7	/dev/stdin	exon	48134360	48134424	.	+	.	gene_id "ENST00000457596.1_ENSG00000183696.9"; transcript_id "ENST00000457596.1_ENSG00000183696.9"; exon_number "4"; exon_id "ENST00000457596.1_ENSG00000183696.9.4";
chr7	/dev/stdin	CDS	48134360	48134424	.	+	2	gene_id "ENST00000457596.1_ENSG00000183696.9"; transcript_id "ENST00000457596.1_ENSG00000183696.9"; exon_number "4"; exon_id "ENST00000457596.1_ENSG00000183696.9.4";
chr7	/dev/stdin	exon	48146470	48146679	.	+	.	gene_id "ENST00000457596.1_ENSG00000183696.9"; transcript_id "ENST00000457596.1_ENSG00000183696.9"; exon_number "5"; exon_id "ENST00000457596.1_ENSG00000183696.9.5";
chr7	/dev/stdin	CDS	48146470	48146679	.	+	0	gene_id "ENST00000457596.1_ENSG00000183696.9"; transcript_id "ENST00000457596.1_ENSG00000183696.9"; exon_number "5"; exon_id "ENST00000457596.1_ENSG00000183696.9.5";
chr7	/dev/stdin	exon	48146958	48147104	.	+	.	gene_id "ENST00000457596.1_ENSG00000183696.9"; transcript_id "ENST00000457596.1_ENSG00000183696.9"; exon_number "6"; exon_id "ENST00000457596.1_ENSG00000183696.9.6";
chr7	/dev/stdin	CDS	48146958	48147104	.	+	0	gene_id "ENST00000457596.1_ENSG00000183696.9"; transcript_id "ENST00000457596.1_ENSG00000183696.9"; exon_number "6"; exon_id "ENST00000457596.1_ENSG00000183696.9.6";
chr7	/dev/stdin	exon	48147815	48148012	.	+	.	gene_id "ENST00000457596.1_ENSG00000183696.9"; transcript_id "ENST00000457596.1_ENSG00000183696.9"; exon_number "7"; exon_id "ENST00000457596.1_ENSG00000183696.9.7";
chr7	/dev/stdin	CDS	48147815	48148009	.	+	0	gene_id "ENST00000457596.1_ENSG00000183696.9"; transcript_id "ENST00000457596.1_ENSG00000183696.9"; exon_number "7"; exon_id "ENST00000457596.1_ENSG00000183696.9.7";
chr7	/dev/stdin	start_codon	48128226	48128228	.	+	0	gene_id "ENST00000457596.1_ENSG00000183696.9"; transcript_id "ENST00000457596.1_ENSG00000183696.9"; exon_number "1"; exon_id "ENST00000457596.1_ENSG00000183696.9.1";
chr7	/dev/stdin	stop_codon	48148010	48148012	.	+	0	gene_id "ENST00000457596.1_ENSG00000183696.9"; transcript_id "ENST00000457596.1_ENSG00000183696.9"; exon_number "7"; exon_id "ENST00000457596.1_ENSG00000183696.9.7";
chr7	/dev/stdin	transcript	48128226	48148012	.	+	.	gene_id "4a3c4af9-3ee9-492e-88f0-698bde3e1aa7_ENSG00000183696.9"; transcript_id "4a3c4af9-3ee9-492e-88f0-698bde3e1aa7_ENSG00000183696.9";
chr7	/dev/stdin	exon	48128226	48128520	.	+	.	gene_id "4a3c4af9-3ee9-492e-88f0-698bde3e1aa7_ENSG00000183696.9"; transcript_id "4a3c4af9-3ee9-492e-88f0-698bde3e1aa7_ENSG00000183696.9"; exon_number "1"; exon_id "4a3c4af9-3ee9-492e-88f0-698bde3e1aa7_ENSG00000183696.9.1";
chr7	/dev/stdin	CDS	48128226	48128520	.	+	0	gene_id "4a3c4af9-3ee9-492e-88f0-698bde3e1aa7_ENSG00000183696.9"; transcript_id "4a3c4af9-3ee9-492e-88f0-698bde3e1aa7_ENSG00000183696.9"; exon_number "1"; exon_id "4a3c4af9-3ee9-492e-88f0-698bde3e1aa7_ENSG00000183696.9.1";
chr7	/dev/stdin	exon	48129785	48129961	.	+	.	gene_id "4a3c4af9-3ee9-492e-88f0-698bde3e1aa7_ENSG00000183696.9"; transcript_id "4a3c4af9-3ee9-492e-88f0-698bde3e1aa7_ENSG00000183696.9"; exon_number "2"; exon_id "4a3c4af9-3ee9-492e-88f0-698bde3e1aa7_ENSG00000183696.9.2";
chr7	/dev/stdin	CDS	48129785	48129961	.	+	2	gene_id "4a3c4af9-3ee9-492e-88f0-698bde3e1aa7_ENSG00000183696.9"; transcript_id "4a3c4af9-3ee9-492e-88f0-698bde3e1aa7_ENSG00000183696.9"; exon_number "2"; exon_id "4a3c4af9-3ee9-492e-88f0-698bde3e1aa7_ENSG00000183696.9.2";
chr7	/dev/stdin	exon	48134360	48134424	.	+	.	gene_id "4a3c4af9-3ee9-492e-88f0-698bde3e1aa7_ENSG00000183696.9"; transcript_id "4a3c4af9-3ee9-492e-88f0-698bde3e1aa7_ENSG00000183696.9"; exon_number "3"; exon_id "4a3c4af9-3ee9-492e-88f0-698bde3e1aa7_ENSG00000183696.9.3";
chr7	/dev/stdin	CDS	48134360	48134424	.	+	2	gene_id "4a3c4af9-3ee9-492e-88f0-698bde3e1aa7_ENSG00000183696.9"; transcript_id "4a3c4af9-3ee9-492e-88f0-698bde3e1aa7_ENSG00000183696.9"; exon_number "3"; exon_id "4a3c4af9-3ee9-492e-88f0-698bde3e1aa7_ENSG00000183696.9.3";
chr7	/dev/stdin	exon	48139267	48139384	.	+	.	gene_id "4a3c4af9-3ee9-492e-88f0-698bde3e1aa7_ENSG00000183696.9"; transcript_id "4a3c4af9-3ee9-492e-88f0-698bde3e1aa7_ENSG00000183696.9"; exon_number "4"; exon_id "4a3c4af9-3ee9-492e-88f0-698bde3e1aa7_ENSG00000183696.9.4";
chr7	/dev/stdin	CDS	48139267	48139384	.	+	0	gene_id "4a3c4af9-3ee9-492e-88f0-698bde3e1aa7_ENSG00000183696.9"; transcript_id "4a3c4af9-3ee9-492e-88f0-698bde3e1aa7_ENSG00000183696.9"; exon_number "4"; exon_id "4a3c4af9-3ee9-492e-88f0-698bde3e1aa7_ENSG00000183696.9.4";
chr7	/dev/stdin	exon	48141421	48141467	.	+	.	gene_id "4a3c4af9-3ee9-492e-88f0-698bde3e1aa7_ENSG00000183696.9"; transcript_id "4a3c4af9-3ee9-492e-88f0-698bde3e1aa7_ENSG00000183696.9"; exon_number "5"; exon_id "4a3c4af9-3ee9-492e-88f0-698bde3e1aa7_ENSG00000183696.9.5";
chr7	/dev/stdin	CDS	48141421	48141467	.	+	2	gene_id "4a3c4af9-3ee9-492e-88f0-698bde3e1aa7_ENSG00000183696.9"; transcript_id "4a3c4af9-3ee9-492e-88f0-698bde3e1aa7_ENSG00000183696.9"; exon_number "5"; exon_id "4a3c4af9-3ee9-492e-88f0-698bde3e1aa7_ENSG00000183696.9.5";
chr7	/dev/stdin	exon	48146470	48146679	.	+	.	gene_id "4a3c4af9-3ee9-492e-88f0-698bde3e1aa7_ENSG00000183696.9"; transcript_id "4a3c4af9-3ee9-492e-88f0-698bde3e1aa7_ENSG00000183696.9"; exon_number "6"; exon_id "4a3c4af9-3ee9-492e-88f0-698bde3e1aa7_ENSG00000183696.9.6";
chr7	/dev/stdin	CDS	48146470	48146679	.	+	0	gene_id "4a3c4af9-3ee9-492e-88f0-698bde3e1aa7_ENSG00000183696.9"; transcript_id "4a3c4af9-3ee9-492e-88f0-698bde3e1aa7_ENSG00000183696.9"; exon_number "6"; exon_id "4a3c4af9-3ee9-492e-88f0-698bde3e1aa7_ENSG00000183696.9.6";
chr7	/dev/stdin	exon	48146958	48147104	.	+	.	gene_id "4a3c4af9-3ee9-492e-88f0-698bde3e1aa7_ENSG00000183696.9"; transcript_id "4a3c4af9-3ee9-492e-88f0-698bde3e1aa7_ENSG00000183696.9"; exon_number "7"; exon_id "4a3c4af9-3ee9-492e-88f0-698bde3e1aa7_ENSG00000183696.9.7";
chr7	/dev/stdin	CDS	48146958	48147104	.	+	0	gene_id "4a3c4af9-3ee9-492e-88f0-698bde3e1aa7_ENSG00000183696.9"; transcript_id "4a3c4af9-3ee9-492e-88f0-698bde3e1aa7_ENSG00000183696.9"; exon_number "7"; exon_id "4a3c4af9-3ee9-492e-88f0-698bde3e1aa7_ENSG00000183696.9.7";
chr7	/dev/stdin	exon	48147815	48148012	.	+	.	gene_id "4a3c4af9-3ee9-492e-88f0-698bde3e1aa7_ENSG00000183696.9"; transcript_id "4a3c4af9-3ee9-492e-88f0-698bde3e1aa7_ENSG00000183696.9"; exon_number "8"; exon_id "4a3c4af9-3ee9-492e-88f0-698bde3e1aa7_ENSG00000183696.9.8";
chr7	/dev/stdin	CDS	48147815	48148009	.	+	0	gene_id "4a3c4af9-3ee9-492e-88f0-698bde3e1aa7_ENSG00000183696.9"; transcript_id "4a3c4af9-3ee9-492e-88f0-698bde3e1aa7_ENSG00000183696.9"; exon_number "8"; exon_id "4a3c4af9-3ee9-492e-88f0-698bde3e1aa7_ENSG00000183696.9.8";
chr7	/dev/stdin	start_codon	48128226	48128228	.	+	0	gene_id "4a3c4af9-3ee9-492e-88f0-698bde3e1aa7_ENSG00000183696.9"; transcript_id "4a3c4af9-3ee9-492e-88f0-698bde3e1aa7_ENSG00000183696.9"; exon_number "1"; exon_id "4a3c4af9-3ee9-492e-88f0-698bde3e1aa7_ENSG00000183696.9.1";
chr7	/dev/stdin	stop_codon	48148010	48148012	.	+	0	gene_id "4a3c4af9-3ee9-492e-88f0-698bde3e1aa7_ENSG00000183696.9"; transcript_id "4a3c4af9-3ee9-492e-88f0-698bde3e1aa7_ENSG00000183696.9"; exon_number "8"; exon_id "4a3c4af9-3ee9-492e-88f0-698bde3e1aa7_ENSG00000183696.9.8";
chr7	/dev/stdin	transcript	48128226	48148012	.	+	.	gene_id "b21d5ebe-412f-40d8-97b0-fb11b76f2697_ENSG00000183696.9"; transcript_id "b21d5ebe-412f-40d8-97b0-fb11b76f2697_ENSG00000183696.9";
chr7	/dev/stdin	exon	48128226	48128505	.	+	.	gene_id "b21d5ebe-412f-40d8-97b0-fb11b76f2697_ENSG00000183696.9"; transcript_id "b21d5ebe-412f-40d8-97b0-fb11b76f2697_ENSG00000183696.9"; exon_number "1"; exon_id "b21d5ebe-412f-40d8-97b0-fb11b76f2697_ENSG00000183696.9.1";
chr7	/dev/stdin	CDS	48128226	48128505	.	+	0	gene_id "b21d5ebe-412f-40d8-97b0-fb11b76f2697_ENSG00000183696.9"; transcript_id "b21d5ebe-412f-40d8-97b0-fb11b76f2697_ENSG00000183696.9"; exon_number "1"; exon_id "b21d5ebe-412f-40d8-97b0-fb11b76f2697_ENSG00000183696.9.1";
chr7	/dev/stdin	exon	48129785	48129961	.	+	.	gene_id "b21d5ebe-412f-40d8-97b0-fb11b76f2697_ENSG00000183696.9"; transcript_id "b21d5ebe-412f-40d8-97b0-fb11b76f2697_ENSG00000183696.9"; exon_number "2"; exon_id "b21d5ebe-412f-40d8-97b0-fb11b76f2697_ENSG00000183696.9.2";
chr7	/dev/stdin	CDS	48129785	48129961	.	+	2	gene_id "b21d5ebe-412f-40d8-97b0-fb11b76f2697_ENSG00000183696.9"; transcript_id "b21d5ebe-412f-40d8-97b0-fb11b76f2697_ENSG00000183696.9"; exon_number "2"; exon_id "b21d5ebe-412f-40d8-97b0-fb11b76f2697_ENSG00000183696.9.2";
chr7	/dev/stdin	exon	48134360	48134424	.	+	.	gene_id "b21d5ebe-412f-40d8-97b0-fb11b76f2697_ENSG00000183696.9"; transcript_id "b21d5ebe-412f-40d8-97b0-fb11b76f2697_ENSG00000183696.9"; exon_number "3"; exon_id "b21d5ebe-412f-40d8-97b0-fb11b76f2697_ENSG00000183696.9.3";
chr7	/dev/stdin	CDS	48134360	48134424	.	+	2	gene_id "b21d5ebe-412f-40d8-97b0-fb11b76f2697_ENSG00000183696.9"; transcript_id "b21d5ebe-412f-40d8-97b0-fb11b76f2697_ENSG00000183696.9"; exon_number "3"; exon_id "b21d5ebe-412f-40d8-97b0-fb11b76f2697_ENSG00000183696.9.3";
chr7	/dev/stdin	exon	48146470	48146679	.	+	.	gene_id "b21d5ebe-412f-40d8-97b0-fb11b76f2697_ENSG00000183696.9"; transcript_id "b21d5ebe-412f-40d8-97b0-fb11b76f2697_ENSG00000183696.9"; exon_number "4"; exon_id "b21d5ebe-412f-40d8-97b0-fb11b76f2697_ENSG00000183696.9.4";
chr7	/dev/stdin	CDS	48146470	48146679	.	+	0	gene_id "b21d5ebe-412f-40d8-97b0-fb11b76f2697_ENSG00000183696.9"; transcript_id "b21d5ebe-412f-40d8-97b0-fb11b76f2697_ENSG00000183696.9"; exon_number "4"; exon_id "b21d5ebe-412f-40d8-97b0-fb11b76f2697_ENSG00000183696.9.4";
chr7	/dev/stdin	exon	48146958	48147104	.	+	.	gene_id "b21d5ebe-412f-40d8-97b0-fb11b76f2697_ENSG00000183696.9"; transcript_id "b21d5ebe-412f-40d8-97b0-fb11b76f2697_ENSG00000183696.9"; exon_number "5"; exon_id "b21d5ebe-412f-40d8-97b0-fb11b76f2697_ENSG00000183696.9.5";
chr7	/dev/stdin	CDS	48146958	48147104	.	+	0	gene_id "b21d5ebe-412f-40d8-97b0-fb11b76f2697_ENSG00000183696.9"; transcript_id "b21d5ebe-412f-40d8-97b0-fb11b76f2697_ENSG00000183696.9"; exon_number "5"; exon_id "b21d5ebe-412f-40d8-97b0-fb11b76f2697_ENSG00000183696.9.5";
chr7	/dev/stdin	exon	48147815	48148012	.	+	.	gene_id "b21d5ebe-412f-40d8-97b0-fb11b76f2697_ENSG00000183696.9"; transcript_id "b21d5ebe-412f-40d8-97b0-fb11b76f2697_ENSG00000183696.9"; exon_number "6"; exon_id "b21d5ebe-412f-40d8-97b0-fb11b76f2697_ENSG00000183696.9.6";
chr7	/dev/stdin	CDS	48147815	48148009	.	+	0	gene_id "b21d5ebe-412f-40d8-97b0-fb11b76f2697_ENSG00000183696.9"; transcript_id "b21d5ebe-412f-40d8-97b0-fb11b76f2697_ENSG00000183696.9"; exon_number "6"; exon_id "b21d5ebe-412f-40d8-97b0-fb11b76f2697_ENSG00000183696.9.6";
chr7	/dev/stdin	start_codon	48128226	48128228	.	+	0	gene_id "b21d5ebe-412f-40d8-97b0-fb11b76f2697_ENSG00000183696.9"; transcript_id "b21d5ebe-412f-40d8-97b0-fb11b76f2697_ENSG00000183696.9"; exon_number "1"; exon_id "b21d5ebe-412f-40d8-97b0-fb11b76f2697_ENSG00000183696.9.1";
chr7	/dev/stdin	stop_codon	48148010	48148012	.	+	0	gene_id "b21d5ebe-412f-40d8-97b0-fb11b76f2697_ENSG00000183696.9"; transcript_id "b21d5ebe-412f-40d8-97b0-fb11b76f2697_ENSG00000183696.9"; exon_number "6"; exon_id "b21d5ebe-412f-40d8-97b0-fb11b76f2697_ENSG00000183696.9.6";
chr7	/dev/stdin	transcript	48128226	48148012	.	+	.	gene_id "7c775d19-aeb4-4c6a-b2fb-1fdba97e3467_ENSG00000183696.9"; transcript_id "7c775d19-aeb4-4c6a-b2fb-1fdba97e3467_ENSG00000183696.9";
chr7	/dev/stdin	exon	48128226	48128462	.	+	.	gene_id "7c775d19-aeb4-4c6a-b2fb-1fdba97e3467_ENSG00000183696.9"; transcript_id "7c775d19-aeb4-4c6a-b2fb-1fdba97e3467_ENSG00000183696.9"; exon_number "1"; exon_id "7c775d19-aeb4-4c6a-b2fb-1fdba97e3467_ENSG00000183696.9.1";
chr7	/dev/stdin	CDS	48128226	48128462	.	+	0	gene_id "7c775d19-aeb4-4c6a-b2fb-1fdba97e3467_ENSG00000183696.9"; transcript_id "7c775d19-aeb4-4c6a-b2fb-1fdba97e3467_ENSG00000183696.9"; exon_number "1"; exon_id "7c775d19-aeb4-4c6a-b2fb-1fdba97e3467_ENSG00000183696.9.1";
chr7	/dev/stdin	exon	48129785	48129961	.	+	.	gene_id "7c775d19-aeb4-4c6a-b2fb-1fdba97e3467_ENSG00000183696.9"; transcript_id "7c775d19-aeb4-4c6a-b2fb-1fdba97e3467_ENSG00000183696.9"; exon_number "2"; exon_id "7c775d19-aeb4-4c6a-b2fb-1fdba97e3467_ENSG00000183696.9.2";
chr7	/dev/stdin	CDS	48129785	48129961	.	+	0	gene_id "7c775d19-aeb4-4c6a-b2fb-1fdba97e3467_ENSG00000183696.9"; transcript_id "7c775d19-aeb4-4c6a-b2fb-1fdba97e3467_ENSG00000183696.9"; exon_number "2"; exon_id "7c775d19-aeb4-4c6a-b2fb-1fdba97e3467_ENSG00000183696.9.2";
chr7	/dev/stdin	exon	48134360	48134424	.	+	.	gene_id "7c775d19-aeb4-4c6a-b2fb-1fdba97e3467_ENSG00000183696.9"; transcript_id "7c775d19-aeb4-4c6a-b2fb-1fdba97e3467_ENSG00000183696.9"; exon_number "3"; exon_id "7c775d19-aeb4-4c6a-b2fb-1fdba97e3467_ENSG00000183696.9.3";
chr7	/dev/stdin	CDS	48134360	48134424	.	+	0	gene_id "7c775d19-aeb4-4c6a-b2fb-1fdba97e3467_ENSG00000183696.9"; transcript_id "7c775d19-aeb4-4c6a-b2fb-1fdba97e3467_ENSG00000183696.9"; exon_number "3"; exon_id "7c775d19-aeb4-4c6a-b2fb-1fdba97e3467_ENSG00000183696.9.3";
chr7	/dev/stdin	exon	48139267	48139384	.	+	.	gene_id "7c775d19-aeb4-4c6a-b2fb-1fdba97e3467_ENSG00000183696.9"; transcript_id "7c775d19-aeb4-4c6a-b2fb-1fdba97e3467_ENSG00000183696.9"; exon_number "4"; exon_id "7c775d19-aeb4-4c6a-b2fb-1fdba97e3467_ENSG00000183696.9.4";
chr7	/dev/stdin	CDS	48139267	48139384	.	+	1	gene_id "7c775d19-aeb4-4c6a-b2fb-1fdba97e3467_ENSG00000183696.9"; transcript_id "7c775d19-aeb4-4c6a-b2fb-1fdba97e3467_ENSG00000183696.9"; exon_number "4"; exon_id "7c775d19-aeb4-4c6a-b2fb-1fdba97e3467_ENSG00000183696.9.4";
chr7	/dev/stdin	exon	48141421	48141579	.	+	.	gene_id "7c775d19-aeb4-4c6a-b2fb-1fdba97e3467_ENSG00000183696.9"; transcript_id "7c775d19-aeb4-4c6a-b2fb-1fdba97e3467_ENSG00000183696.9"; exon_number "5"; exon_id "7c775d19-aeb4-4c6a-b2fb-1fdba97e3467_ENSG00000183696.9.5";
chr7	/dev/stdin	CDS	48141421	48141579	.	+	0	gene_id "7c775d19-aeb4-4c6a-b2fb-1fdba97e3467_ENSG00000183696.9"; transcript_id "7c775d19-aeb4-4c6a-b2fb-1fdba97e3467_ENSG00000183696.9"; exon_number "5"; exon_id "7c775d19-aeb4-4c6a-b2fb-1fdba97e3467_ENSG00000183696.9.5";
chr7	/dev/stdin	exon	48146470	48146679	.	+	.	gene_id "7c775d19-aeb4-4c6a-b2fb-1fdba97e3467_ENSG00000183696.9"; transcript_id "7c775d19-aeb4-4c6a-b2fb-1fdba97e3467_ENSG00000183696.9"; exon_number "6"; exon_id "7c775d19-aeb4-4c6a-b2fb-1fdba97e3467_ENSG00000183696.9.6";
chr7	/dev/stdin	CDS	48146470	48146679	.	+	0	gene_id "7c775d19-aeb4-4c6a-b2fb-1fdba97e3467_ENSG00000183696.9"; transcript_id "7c775d19-aeb4-4c6a-b2fb-1fdba97e3467_ENSG00000183696.9"; exon_number "6"; exon_id "7c775d19-aeb4-4c6a-b2fb-1fdba97e3467_ENSG00000183696.9.6";
chr7	/dev/stdin	exon	48146958	48147104	.	+	.	gene_id "7c775d19-aeb4-4c6a-b2fb-1fdba97e3467_ENSG00000183696.9"; transcript_id "7c775d19-aeb4-4c6a-b2fb-1fdba97e3467_ENSG00000183696.9"; exon_number "7"; exon_id "7c775d19-aeb4-4c6a-b2fb-1fdba97e3467_ENSG00000183696.9.7";
chr7	/dev/stdin	CDS	48146958	48147104	.	+	0	gene_id "7c775d19-aeb4-4c6a-b2fb-1fdba97e3467_ENSG00000183696.9"; transcript_id "7c775d19-aeb4-4c6a-b2fb-1fdba97e3467_ENSG00000183696.9"; exon_number "7"; exon_id "7c775d19-aeb4-4c6a-b2fb-1fdba97e3467_ENSG00000183696.9.7";
chr7	/dev/stdin	exon	48147815	48148012	.	+	.	gene_id "7c775d19-aeb4-4c6a-b2fb-1fdba97e3467_ENSG00000183696.9"; transcript_id "7c775d19-aeb4-4c6a-b2fb-1fdba97e3467_ENSG00000183696.9"; exon_number "8"; exon_id "7c775d19-aeb4-4c6a-b2fb-1fdba97e3467_ENSG00000183696.9.8";
chr7	/dev/stdin	CDS	48147815	48148009	.	+	0	gene_id "7c775d19-aeb4-4c6a-b2fb-1fdba97e3467_ENSG00000183696.9"; transcript_id "7c775d19-aeb4-4c6a-b2fb-1fdba97e3467_ENSG00000183696.9"; exon_number "8"; exon_id "7c775d19-aeb4-4c6a-b2fb-1fdba97e3467_ENSG00000183696.9.8";
chr7	/dev/stdin	start_codon	48128226	48128228	.	+	0	gene_id "7c775d19-aeb4-4c6a-b2fb-1fdba97e3467_ENSG00000183696.9"; transcript_id "7c775d19-aeb4-4c6a-b2fb-1fdba97e3467_ENSG00000183696.9"; exon_number "1"; exon_id "7c775d19-aeb4-4c6a-b2fb-1fdba97e3467_ENSG00000183696.9.1";
chr7	/dev/stdin	stop_codon	48148010	48148012	.	+	0	gene_id "7c775d19-aeb4-4c6a-b2fb-1fdba97e3467_ENSG00000183696.9"; transcript_id "7c775d19-aeb4-4c6a-b2fb-1fdba97e3467_ENSG00000183696.9"; exon_number "8"; exon_id "7c775d19-aeb4-4c6a-b2fb-1fdba97e3467_ENSG00000183696.9.8";
chr7	/dev/stdin	transcript	48128825	48148314	.	+	.	gene_id "50617f40-5eaa-4860-8c19-c81f573e6021_ENSG00000183696.9"; transcript_id "50617f40-5eaa-4860-8c19-c81f573e6021_ENSG00000183696.9";
chr7	/dev/stdin	exon	48128825	48129015	.	+	.	gene_id "50617f40-5eaa-4860-8c19-c81f573e6021_ENSG00000183696.9"; transcript_id "50617f40-5eaa-4860-8c19-c81f573e6021_ENSG00000183696.9"; exon_number "1"; exon_id "50617f40-5eaa-4860-8c19-c81f573e6021_ENSG00000183696.9.1";
chr7	/dev/stdin	CDS	48128825	48129015	.	+	0	gene_id "50617f40-5eaa-4860-8c19-c81f573e6021_ENSG00000183696.9"; transcript_id "50617f40-5eaa-4860-8c19-c81f573e6021_ENSG00000183696.9"; exon_number "1"; exon_id "50617f40-5eaa-4860-8c19-c81f573e6021_ENSG00000183696.9.1";
chr7	/dev/stdin	exon	48129847	48129961	.	+	.	gene_id "50617f40-5eaa-4860-8c19-c81f573e6021_ENSG00000183696.9"; transcript_id "50617f40-5eaa-4860-8c19-c81f573e6021_ENSG00000183696.9"; exon_number "2"; exon_id "50617f40-5eaa-4860-8c19-c81f573e6021_ENSG00000183696.9.2";
chr7	/dev/stdin	CDS	48129847	48129961	.	+	1	gene_id "50617f40-5eaa-4860-8c19-c81f573e6021_ENSG00000183696.9"; transcript_id "50617f40-5eaa-4860-8c19-c81f573e6021_ENSG00000183696.9"; exon_number "2"; exon_id "50617f40-5eaa-4860-8c19-c81f573e6021_ENSG00000183696.9.2";
chr7	/dev/stdin	exon	48134360	48134424	.	+	.	gene_id "50617f40-5eaa-4860-8c19-c81f573e6021_ENSG00000183696.9"; transcript_id "50617f40-5eaa-4860-8c19-c81f573e6021_ENSG00000183696.9"; exon_number "3"; exon_id "50617f40-5eaa-4860-8c19-c81f573e6021_ENSG00000183696.9.3";
chr7	/dev/stdin	CDS	48134360	48134424	.	+	0	gene_id "50617f40-5eaa-4860-8c19-c81f573e6021_ENSG00000183696.9"; transcript_id "50617f40-5eaa-4860-8c19-c81f573e6021_ENSG00000183696.9"; exon_number "3"; exon_id "50617f40-5eaa-4860-8c19-c81f573e6021_ENSG00000183696.9.3";
chr7	/dev/stdin	exon	48139267	48139384	.	+	.	gene_id "50617f40-5eaa-4860-8c19-c81f573e6021_ENSG00000183696.9"; transcript_id "50617f40-5eaa-4860-8c19-c81f573e6021_ENSG00000183696.9"; exon_number "4"; exon_id "50617f40-5eaa-4860-8c19-c81f573e6021_ENSG00000183696.9.4";
chr7	/dev/stdin	CDS	48139267	48139384	.	+	1	gene_id "50617f40-5eaa-4860-8c19-c81f573e6021_ENSG00000183696.9"; transcript_id "50617f40-5eaa-4860-8c19-c81f573e6021_ENSG00000183696.9"; exon_number "4"; exon_id "50617f40-5eaa-4860-8c19-c81f573e6021_ENSG00000183696.9.4";
chr7	/dev/stdin	exon	48141421	48141467	.	+	.	gene_id "50617f40-5eaa-4860-8c19-c81f573e6021_ENSG00000183696.9"; transcript_id "50617f40-5eaa-4860-8c19-c81f573e6021_ENSG00000183696.9"; exon_number "5"; exon_id "50617f40-5eaa-4860-8c19-c81f573e6021_ENSG00000183696.9.5";
chr7	/dev/stdin	CDS	48141421	48141467	.	+	0	gene_id "50617f40-5eaa-4860-8c19-c81f573e6021_ENSG00000183696.9"; transcript_id "50617f40-5eaa-4860-8c19-c81f573e6021_ENSG00000183696.9"; exon_number "5"; exon_id "50617f40-5eaa-4860-8c19-c81f573e6021_ENSG00000183696.9.5";
chr7	/dev/stdin	exon	48146470	48146679	.	+	.	gene_id "50617f40-5eaa-4860-8c19-c81f573e6021_ENSG00000183696.9"; transcript_id "50617f40-5eaa-4860-8c19-c81f573e6021_ENSG00000183696.9"; exon_number "6"; exon_id "50617f40-5eaa-4860-8c19-c81f573e6021_ENSG00000183696.9.6";
chr7	/dev/stdin	CDS	48146470	48146679	.	+	1	gene_id "50617f40-5eaa-4860-8c19-c81f573e6021_ENSG00000183696.9"; transcript_id "50617f40-5eaa-4860-8c19-c81f573e6021_ENSG00000183696.9"; exon_number "6"; exon_id "50617f40-5eaa-4860-8c19-c81f573e6021_ENSG00000183696.9.6";
chr7	/dev/stdin	exon	48146958	48147104	.	+	.	gene_id "50617f40-5eaa-4860-8c19-c81f573e6021_ENSG00000183696.9"; transcript_id "50617f40-5eaa-4860-8c19-c81f573e6021_ENSG00000183696.9"; exon_number "7"; exon_id "50617f40-5eaa-4860-8c19-c81f573e6021_ENSG00000183696.9.7";
chr7	/dev/stdin	CDS	48146958	48147104	.	+	1	gene_id "50617f40-5eaa-4860-8c19-c81f573e6021_ENSG00000183696.9"; transcript_id "50617f40-5eaa-4860-8c19-c81f573e6021_ENSG00000183696.9"; exon_number "7"; exon_id "50617f40-5eaa-4860-8c19-c81f573e6021_ENSG00000183696.9.7";
chr7	/dev/stdin	exon	48147815	48148314	.	+	.	gene_id "50617f40-5eaa-4860-8c19-c81f573e6021_ENSG00000183696.9"; transcript_id "50617f40-5eaa-4860-8c19-c81f573e6021_ENSG00000183696.9"; exon_number "8"; exon_id "50617f40-5eaa-4860-8c19-c81f573e6021_ENSG00000183696.9.8";
chr7	/dev/stdin	CDS	48147815	48148314	.	+	1	gene_id "50617f40-5eaa-4860-8c19-c81f573e6021_ENSG00000183696.9"; transcript_id "50617f40-5eaa-4860-8c19-c81f573e6021_ENSG00000183696.9"; exon_number "8"; exon_id "50617f40-5eaa-4860-8c19-c81f573e6021_ENSG00000183696.9.8";
chr7	/dev/stdin	start_codon	48128825	48128827	.	+	0	gene_id "50617f40-5eaa-4860-8c19-c81f573e6021_ENSG00000183696.9"; transcript_id "50617f40-5eaa-4860-8c19-c81f573e6021_ENSG00000183696.9"; exon_number "1"; exon_id "50617f40-5eaa-4860-8c19-c81f573e6021_ENSG00000183696.9.1";
chr7	/dev/stdin	transcript	48128825	48148314	.	+	.	gene_id "e6c73378-aa26-4c96-bcab-05af5de60ef0_ENSG00000183696.9"; transcript_id "e6c73378-aa26-4c96-bcab-05af5de60ef0_ENSG00000183696.9";
chr7	/dev/stdin	exon	48128825	48129015	.	+	.	gene_id "e6c73378-aa26-4c96-bcab-05af5de60ef0_ENSG00000183696.9"; transcript_id "e6c73378-aa26-4c96-bcab-05af5de60ef0_ENSG00000183696.9"; exon_number "1"; exon_id "e6c73378-aa26-4c96-bcab-05af5de60ef0_ENSG00000183696.9.1";
chr7	/dev/stdin	CDS	48128825	48129015	.	+	0	gene_id "e6c73378-aa26-4c96-bcab-05af5de60ef0_ENSG00000183696.9"; transcript_id "e6c73378-aa26-4c96-bcab-05af5de60ef0_ENSG00000183696.9"; exon_number "1"; exon_id "e6c73378-aa26-4c96-bcab-05af5de60ef0_ENSG00000183696.9.1";
chr7	/dev/stdin	exon	48129785	48129961	.	+	.	gene_id "e6c73378-aa26-4c96-bcab-05af5de60ef0_ENSG00000183696.9"; transcript_id "e6c73378-aa26-4c96-bcab-05af5de60ef0_ENSG00000183696.9"; exon_number "2"; exon_id "e6c73378-aa26-4c96-bcab-05af5de60ef0_ENSG00000183696.9.2";
chr7	/dev/stdin	CDS	48129785	48129961	.	+	1	gene_id "e6c73378-aa26-4c96-bcab-05af5de60ef0_ENSG00000183696.9"; transcript_id "e6c73378-aa26-4c96-bcab-05af5de60ef0_ENSG00000183696.9"; exon_number "2"; exon_id "e6c73378-aa26-4c96-bcab-05af5de60ef0_ENSG00000183696.9.2";
chr7	/dev/stdin	exon	48134360	48134424	.	+	.	gene_id "e6c73378-aa26-4c96-bcab-05af5de60ef0_ENSG00000183696.9"; transcript_id "e6c73378-aa26-4c96-bcab-05af5de60ef0_ENSG00000183696.9"; exon_number "3"; exon_id "e6c73378-aa26-4c96-bcab-05af5de60ef0_ENSG00000183696.9.3";
chr7	/dev/stdin	CDS	48134360	48134424	.	+	1	gene_id "e6c73378-aa26-4c96-bcab-05af5de60ef0_ENSG00000183696.9"; transcript_id "e6c73378-aa26-4c96-bcab-05af5de60ef0_ENSG00000183696.9"; exon_number "3"; exon_id "e6c73378-aa26-4c96-bcab-05af5de60ef0_ENSG00000183696.9.3";
chr7	/dev/stdin	exon	48141421	48141467	.	+	.	gene_id "e6c73378-aa26-4c96-bcab-05af5de60ef0_ENSG00000183696.9"; transcript_id "e6c73378-aa26-4c96-bcab-05af5de60ef0_ENSG00000183696.9"; exon_number "4"; exon_id "e6c73378-aa26-4c96-bcab-05af5de60ef0_ENSG00000183696.9.4";
chr7	/dev/stdin	CDS	48141421	48141467	.	+	2	gene_id "e6c73378-aa26-4c96-bcab-05af5de60ef0_ENSG00000183696.9"; transcript_id "e6c73378-aa26-4c96-bcab-05af5de60ef0_ENSG00000183696.9"; exon_number "4"; exon_id "e6c73378-aa26-4c96-bcab-05af5de60ef0_ENSG00000183696.9.4";
chr7	/dev/stdin	exon	48146470	48146679	.	+	.	gene_id "e6c73378-aa26-4c96-bcab-05af5de60ef0_ENSG00000183696.9"; transcript_id "e6c73378-aa26-4c96-bcab-05af5de60ef0_ENSG00000183696.9"; exon_number "5"; exon_id "e6c73378-aa26-4c96-bcab-05af5de60ef0_ENSG00000183696.9.5";
chr7	/dev/stdin	CDS	48146470	48146679	.	+	0	gene_id "e6c73378-aa26-4c96-bcab-05af5de60ef0_ENSG00000183696.9"; transcript_id "e6c73378-aa26-4c96-bcab-05af5de60ef0_ENSG00000183696.9"; exon_number "5"; exon_id "e6c73378-aa26-4c96-bcab-05af5de60ef0_ENSG00000183696.9.5";
chr7	/dev/stdin	exon	48146958	48147104	.	+	.	gene_id "e6c73378-aa26-4c96-bcab-05af5de60ef0_ENSG00000183696.9"; transcript_id "e6c73378-aa26-4c96-bcab-05af5de60ef0_ENSG00000183696.9"; exon_number "6"; exon_id "e6c73378-aa26-4c96-bcab-05af5de60ef0_ENSG00000183696.9.6";
chr7	/dev/stdin	CDS	48146958	48147104	.	+	0	gene_id "e6c73378-aa26-4c96-bcab-05af5de60ef0_ENSG00000183696.9"; transcript_id "e6c73378-aa26-4c96-bcab-05af5de60ef0_ENSG00000183696.9"; exon_number "6"; exon_id "e6c73378-aa26-4c96-bcab-05af5de60ef0_ENSG00000183696.9.6";
chr7	/dev/stdin	exon	48147815	48148314	.	+	.	gene_id "e6c73378-aa26-4c96-bcab-05af5de60ef0_ENSG00000183696.9"; transcript_id "e6c73378-aa26-4c96-bcab-05af5de60ef0_ENSG00000183696.9"; exon_number "7"; exon_id "e6c73378-aa26-4c96-bcab-05af5de60ef0_ENSG00000183696.9.7";
chr7	/dev/stdin	CDS	48147815	48148314	.	+	0	gene_id "e6c73378-aa26-4c96-bcab-05af5de60ef0_ENSG00000183696.9"; transcript_id "e6c73378-aa26-4c96-bcab-05af5de60ef0_ENSG00000183696.9"; exon_number "7"; exon_id "e6c73378-aa26-4c96-bcab-05af5de60ef0_ENSG00000183696.9.7";
chr7	/dev/stdin	start_codon	48128825	48128827	.	+	0	gene_id "e6c73378-aa26-4c96-bcab-05af5de60ef0_ENSG00000183696.9"; transcript_id "e6c73378-aa26-4c96-bcab-05af5de60ef0_ENSG00000183696.9"; exon_number "1"; exon_id "e6c73378-aa26-4c96-bcab-05af5de60ef0_ENSG00000183696.9.1";
chr7	/dev/stdin	transcript	48128825	48148314	.	+	.	gene_id "fc31718b-9b43-443a-af1c-c93f99f31a13_ENSG00000183696.9"; transcript_id "fc31718b-9b43-443a-af1c-c93f99f31a13_ENSG00000183696.9";
chr7	/dev/stdin	exon	48128825	48129015	.	+	.	gene_id "fc31718b-9b43-443a-af1c-c93f99f31a13_ENSG00000183696.9"; transcript_id "fc31718b-9b43-443a-af1c-c93f99f31a13_ENSG00000183696.9"; exon_number "1"; exon_id "fc31718b-9b43-443a-af1c-c93f99f31a13_ENSG00000183696.9.1";
chr7	/dev/stdin	CDS	48128825	48129015	.	+	0	gene_id "fc31718b-9b43-443a-af1c-c93f99f31a13_ENSG00000183696.9"; transcript_id "fc31718b-9b43-443a-af1c-c93f99f31a13_ENSG00000183696.9"; exon_number "1"; exon_id "fc31718b-9b43-443a-af1c-c93f99f31a13_ENSG00000183696.9.1";
chr7	/dev/stdin	exon	48129785	48129961	.	+	.	gene_id "fc31718b-9b43-443a-af1c-c93f99f31a13_ENSG00000183696.9"; transcript_id "fc31718b-9b43-443a-af1c-c93f99f31a13_ENSG00000183696.9"; exon_number "2"; exon_id "fc31718b-9b43-443a-af1c-c93f99f31a13_ENSG00000183696.9.2";
chr7	/dev/stdin	CDS	48129785	48129961	.	+	1	gene_id "fc31718b-9b43-443a-af1c-c93f99f31a13_ENSG00000183696.9"; transcript_id "fc31718b-9b43-443a-af1c-c93f99f31a13_ENSG00000183696.9"; exon_number "2"; exon_id "fc31718b-9b43-443a-af1c-c93f99f31a13_ENSG00000183696.9.2";
chr7	/dev/stdin	exon	48134360	48134424	.	+	.	gene_id "fc31718b-9b43-443a-af1c-c93f99f31a13_ENSG00000183696.9"; transcript_id "fc31718b-9b43-443a-af1c-c93f99f31a13_ENSG00000183696.9"; exon_number "3"; exon_id "fc31718b-9b43-443a-af1c-c93f99f31a13_ENSG00000183696.9.3";
chr7	/dev/stdin	CDS	48134360	48134424	.	+	1	gene_id "fc31718b-9b43-443a-af1c-c93f99f31a13_ENSG00000183696.9"; transcript_id "fc31718b-9b43-443a-af1c-c93f99f31a13_ENSG00000183696.9"; exon_number "3"; exon_id "fc31718b-9b43-443a-af1c-c93f99f31a13_ENSG00000183696.9.3";
chr7	/dev/stdin	exon	48139267	48139384	.	+	.	gene_id "fc31718b-9b43-443a-af1c-c93f99f31a13_ENSG00000183696.9"; transcript_id "fc31718b-9b43-443a-af1c-c93f99f31a13_ENSG00000183696.9"; exon_number "4"; exon_id "fc31718b-9b43-443a-af1c-c93f99f31a13_ENSG00000183696.9.4";
chr7	/dev/stdin	CDS	48139267	48139384	.	+	2	gene_id "fc31718b-9b43-443a-af1c-c93f99f31a13_ENSG00000183696.9"; transcript_id "fc31718b-9b43-443a-af1c-c93f99f31a13_ENSG00000183696.9"; exon_number "4"; exon_id "fc31718b-9b43-443a-af1c-c93f99f31a13_ENSG00000183696.9.4";
chr7	/dev/stdin	exon	48141421	48141579	.	+	.	gene_id "fc31718b-9b43-443a-af1c-c93f99f31a13_ENSG00000183696.9"; transcript_id "fc31718b-9b43-443a-af1c-c93f99f31a13_ENSG00000183696.9"; exon_number "5"; exon_id "fc31718b-9b43-443a-af1c-c93f99f31a13_ENSG00000183696.9.5";
chr7	/dev/stdin	CDS	48141421	48141579	.	+	1	gene_id "fc31718b-9b43-443a-af1c-c93f99f31a13_ENSG00000183696.9"; transcript_id "fc31718b-9b43-443a-af1c-c93f99f31a13_ENSG00000183696.9"; exon_number "5"; exon_id "fc31718b-9b43-443a-af1c-c93f99f31a13_ENSG00000183696.9.5";
chr7	/dev/stdin	exon	48146470	48146679	.	+	.	gene_id "fc31718b-9b43-443a-af1c-c93f99f31a13_ENSG00000183696.9"; transcript_id "fc31718b-9b43-443a-af1c-c93f99f31a13_ENSG00000183696.9"; exon_number "6"; exon_id "fc31718b-9b43-443a-af1c-c93f99f31a13_ENSG00000183696.9.6";
chr7	/dev/stdin	CDS	48146470	48146679	.	+	1	gene_id "fc31718b-9b43-443a-af1c-c93f99f31a13_ENSG00000183696.9"; transcript_id "fc31718b-9b43-443a-af1c-c93f99f31a13_ENSG00000183696.9"; exon_number "6"; exon_id "fc31718b-9b43-443a-af1c-c93f99f31a13_ENSG00000183696.9.6";
chr7	/dev/stdin	exon	48146958	48147104	.	+	.	gene_id "fc31718b-9b43-443a-af1c-c93f99f31a13_ENSG00000183696.9"; transcript_id "fc31718b-9b43-443a-af1c-c93f99f31a13_ENSG00000183696.9"; exon_number "7"; exon_id "fc31718b-9b43-443a-af1c-c93f99f31a13_ENSG00000183696.9.7";
chr7	/dev/stdin	CDS	48146958	48147104	.	+	1	gene_id "fc31718b-9b43-443a-af1c-c93f99f31a13_ENSG00000183696.9"; transcript_id "fc31718b-9b43-443a-af1c-c93f99f31a13_ENSG00000183696.9"; exon_number "7"; exon_id "fc31718b-9b43-443a-af1c-c93f99f31a13_ENSG00000183696.9.7";
chr7	/dev/stdin	exon	48147815	48148314	.	+	.	gene_id "fc31718b-9b43-443a-af1c-c93f99f31a13_ENSG00000183696.9"; transcript_id "fc31718b-9b43-443a-af1c-c93f99f31a13_ENSG00000183696.9"; exon_number "8"; exon_id "fc31718b-9b43-443a-af1c-c93f99f31a13_ENSG00000183696.9.8";
chr7	/dev/stdin	CDS	48147815	48148314	.	+	1	gene_id "fc31718b-9b43-443a-af1c-c93f99f31a13_ENSG00000183696.9"; transcript_id "fc31718b-9b43-443a-af1c-c93f99f31a13_ENSG00000183696.9"; exon_number "8"; exon_id "fc31718b-9b43-443a-af1c-c93f99f31a13_ENSG00000183696.9.8";
chr7	/dev/stdin	start_codon	48128825	48128827	.	+	0	gene_id "fc31718b-9b43-443a-af1c-c93f99f31a13_ENSG00000183696.9"; transcript_id "fc31718b-9b43-443a-af1c-c93f99f31a13_ENSG00000183696.9"; exon_number "1"; exon_id "fc31718b-9b43-443a-af1c-c93f99f31a13_ENSG00000183696.9.1";
chr7	/dev/stdin	transcript	48128825	48148012	.	+	.	gene_id "8630830b-3d3d-475d-8df1-d435827f7bb7_ENSG00000183696.9"; transcript_id "8630830b-3d3d-475d-8df1-d435827f7bb7_ENSG00000183696.9";
chr7	/dev/stdin	exon	48128825	48129015	.	+	.	gene_id "8630830b-3d3d-475d-8df1-d435827f7bb7_ENSG00000183696.9"; transcript_id "8630830b-3d3d-475d-8df1-d435827f7bb7_ENSG00000183696.9"; exon_number "1"; exon_id "8630830b-3d3d-475d-8df1-d435827f7bb7_ENSG00000183696.9.1";
chr7	/dev/stdin	CDS	48128825	48129015	.	+	0	gene_id "8630830b-3d3d-475d-8df1-d435827f7bb7_ENSG00000183696.9"; transcript_id "8630830b-3d3d-475d-8df1-d435827f7bb7_ENSG00000183696.9"; exon_number "1"; exon_id "8630830b-3d3d-475d-8df1-d435827f7bb7_ENSG00000183696.9.1";
chr7	/dev/stdin	exon	48129785	48129961	.	+	.	gene_id "8630830b-3d3d-475d-8df1-d435827f7bb7_ENSG00000183696.9"; transcript_id "8630830b-3d3d-475d-8df1-d435827f7bb7_ENSG00000183696.9"; exon_number "2"; exon_id "8630830b-3d3d-475d-8df1-d435827f7bb7_ENSG00000183696.9.2";
chr7	/dev/stdin	CDS	48129785	48129961	.	+	1	gene_id "8630830b-3d3d-475d-8df1-d435827f7bb7_ENSG00000183696.9"; transcript_id "8630830b-3d3d-475d-8df1-d435827f7bb7_ENSG00000183696.9"; exon_number "2"; exon_id "8630830b-3d3d-475d-8df1-d435827f7bb7_ENSG00000183696.9.2";
chr7	/dev/stdin	exon	48134360	48134424	.	+	.	gene_id "8630830b-3d3d-475d-8df1-d435827f7bb7_ENSG00000183696.9"; transcript_id "8630830b-3d3d-475d-8df1-d435827f7bb7_ENSG00000183696.9"; exon_number "3"; exon_id "8630830b-3d3d-475d-8df1-d435827f7bb7_ENSG00000183696.9.3";
chr7	/dev/stdin	CDS	48134360	48134424	.	+	1	gene_id "8630830b-3d3d-475d-8df1-d435827f7bb7_ENSG00000183696.9"; transcript_id "8630830b-3d3d-475d-8df1-d435827f7bb7_ENSG00000183696.9"; exon_number "3"; exon_id "8630830b-3d3d-475d-8df1-d435827f7bb7_ENSG00000183696.9.3";
chr7	/dev/stdin	exon	48141421	48141579	.	+	.	gene_id "8630830b-3d3d-475d-8df1-d435827f7bb7_ENSG00000183696.9"; transcript_id "8630830b-3d3d-475d-8df1-d435827f7bb7_ENSG00000183696.9"; exon_number "4"; exon_id "8630830b-3d3d-475d-8df1-d435827f7bb7_ENSG00000183696.9.4";
chr7	/dev/stdin	CDS	48141421	48141579	.	+	2	gene_id "8630830b-3d3d-475d-8df1-d435827f7bb7_ENSG00000183696.9"; transcript_id "8630830b-3d3d-475d-8df1-d435827f7bb7_ENSG00000183696.9"; exon_number "4"; exon_id "8630830b-3d3d-475d-8df1-d435827f7bb7_ENSG00000183696.9.4";
chr7	/dev/stdin	exon	48142894	48143008	.	+	.	gene_id "8630830b-3d3d-475d-8df1-d435827f7bb7_ENSG00000183696.9"; transcript_id "8630830b-3d3d-475d-8df1-d435827f7bb7_ENSG00000183696.9"; exon_number "5"; exon_id "8630830b-3d3d-475d-8df1-d435827f7bb7_ENSG00000183696.9.5";
chr7	/dev/stdin	CDS	48142894	48143008	.	+	2	gene_id "8630830b-3d3d-475d-8df1-d435827f7bb7_ENSG00000183696.9"; transcript_id "8630830b-3d3d-475d-8df1-d435827f7bb7_ENSG00000183696.9"; exon_number "5"; exon_id "8630830b-3d3d-475d-8df1-d435827f7bb7_ENSG00000183696.9.5";
chr7	/dev/stdin	exon	48146470	48146679	.	+	.	gene_id "8630830b-3d3d-475d-8df1-d435827f7bb7_ENSG00000183696.9"; transcript_id "8630830b-3d3d-475d-8df1-d435827f7bb7_ENSG00000183696.9"; exon_number "6"; exon_id "8630830b-3d3d-475d-8df1-d435827f7bb7_ENSG00000183696.9.6";
chr7	/dev/stdin	CDS	48146470	48146679	.	+	1	gene_id "8630830b-3d3d-475d-8df1-d435827f7bb7_ENSG00000183696.9"; transcript_id "8630830b-3d3d-475d-8df1-d435827f7bb7_ENSG00000183696.9"; exon_number "6"; exon_id "8630830b-3d3d-475d-8df1-d435827f7bb7_ENSG00000183696.9.6";
chr7	/dev/stdin	exon	48146958	48147104	.	+	.	gene_id "8630830b-3d3d-475d-8df1-d435827f7bb7_ENSG00000183696.9"; transcript_id "8630830b-3d3d-475d-8df1-d435827f7bb7_ENSG00000183696.9"; exon_number "7"; exon_id "8630830b-3d3d-475d-8df1-d435827f7bb7_ENSG00000183696.9.7";
chr7	/dev/stdin	CDS	48146958	48147104	.	+	1	gene_id "8630830b-3d3d-475d-8df1-d435827f7bb7_ENSG00000183696.9"; transcript_id "8630830b-3d3d-475d-8df1-d435827f7bb7_ENSG00000183696.9"; exon_number "7"; exon_id "8630830b-3d3d-475d-8df1-d435827f7bb7_ENSG00000183696.9.7";
chr7	/dev/stdin	exon	48147815	48148012	.	+	.	gene_id "8630830b-3d3d-475d-8df1-d435827f7bb7_ENSG00000183696.9"; transcript_id "8630830b-3d3d-475d-8df1-d435827f7bb7_ENSG00000183696.9"; exon_number "8"; exon_id "8630830b-3d3d-475d-8df1-d435827f7bb7_ENSG00000183696.9.8";
chr7	/dev/stdin	CDS	48147815	48148012	.	+	1	gene_id "8630830b-3d3d-475d-8df1-d435827f7bb7_ENSG00000183696.9"; transcript_id "8630830b-3d3d-475d-8df1-d435827f7bb7_ENSG00000183696.9"; exon_number "8"; exon_id "8630830b-3d3d-475d-8df1-d435827f7bb7_ENSG00000183696.9.8";
chr7	/dev/stdin	start_codon	48128825	48128827	.	+	0	gene_id "8630830b-3d3d-475d-8df1-d435827f7bb7_ENSG00000183696.9"; transcript_id "8630830b-3d3d-475d-8df1-d435827f7bb7_ENSG00000183696.9"; exon_number "1"; exon_id "8630830b-3d3d-475d-8df1-d435827f7bb7_ENSG00000183696.9.1";
chr7	/dev/stdin	transcript	48128825	48148314	.	+	.	gene_id "b3592c61-3ed9-417d-8f20-49022b124f11_ENSG00000183696.9"; transcript_id "b3592c61-3ed9-417d-8f20-49022b124f11_ENSG00000183696.9";
chr7	/dev/stdin	exon	48128825	48129015	.	+	.	gene_id "b3592c61-3ed9-417d-8f20-49022b124f11_ENSG00000183696.9"; transcript_id "b3592c61-3ed9-417d-8f20-49022b124f11_ENSG00000183696.9"; exon_number "1"; exon_id "b3592c61-3ed9-417d-8f20-49022b124f11_ENSG00000183696.9.1";
chr7	/dev/stdin	CDS	48128825	48129015	.	+	0	gene_id "b3592c61-3ed9-417d-8f20-49022b124f11_ENSG00000183696.9"; transcript_id "b3592c61-3ed9-417d-8f20-49022b124f11_ENSG00000183696.9"; exon_number "1"; exon_id "b3592c61-3ed9-417d-8f20-49022b124f11_ENSG00000183696.9.1";
chr7	/dev/stdin	exon	48129785	48129961	.	+	.	gene_id "b3592c61-3ed9-417d-8f20-49022b124f11_ENSG00000183696.9"; transcript_id "b3592c61-3ed9-417d-8f20-49022b124f11_ENSG00000183696.9"; exon_number "2"; exon_id "b3592c61-3ed9-417d-8f20-49022b124f11_ENSG00000183696.9.2";
chr7	/dev/stdin	CDS	48129785	48129961	.	+	1	gene_id "b3592c61-3ed9-417d-8f20-49022b124f11_ENSG00000183696.9"; transcript_id "b3592c61-3ed9-417d-8f20-49022b124f11_ENSG00000183696.9"; exon_number "2"; exon_id "b3592c61-3ed9-417d-8f20-49022b124f11_ENSG00000183696.9.2";
chr7	/dev/stdin	exon	48134360	48134424	.	+	.	gene_id "b3592c61-3ed9-417d-8f20-49022b124f11_ENSG00000183696.9"; transcript_id "b3592c61-3ed9-417d-8f20-49022b124f11_ENSG00000183696.9"; exon_number "3"; exon_id "b3592c61-3ed9-417d-8f20-49022b124f11_ENSG00000183696.9.3";
chr7	/dev/stdin	CDS	48134360	48134424	.	+	1	gene_id "b3592c61-3ed9-417d-8f20-49022b124f11_ENSG00000183696.9"; transcript_id "b3592c61-3ed9-417d-8f20-49022b124f11_ENSG00000183696.9"; exon_number "3"; exon_id "b3592c61-3ed9-417d-8f20-49022b124f11_ENSG00000183696.9.3";
chr7	/dev/stdin	exon	48141421	48141579	.	+	.	gene_id "b3592c61-3ed9-417d-8f20-49022b124f11_ENSG00000183696.9"; transcript_id "b3592c61-3ed9-417d-8f20-49022b124f11_ENSG00000183696.9"; exon_number "4"; exon_id "b3592c61-3ed9-417d-8f20-49022b124f11_ENSG00000183696.9.4";
chr7	/dev/stdin	CDS	48141421	48141579	.	+	2	gene_id "b3592c61-3ed9-417d-8f20-49022b124f11_ENSG00000183696.9"; transcript_id "b3592c61-3ed9-417d-8f20-49022b124f11_ENSG00000183696.9"; exon_number "4"; exon_id "b3592c61-3ed9-417d-8f20-49022b124f11_ENSG00000183696.9.4";
chr7	/dev/stdin	exon	48146470	48146679	.	+	.	gene_id "b3592c61-3ed9-417d-8f20-49022b124f11_ENSG00000183696.9"; transcript_id "b3592c61-3ed9-417d-8f20-49022b124f11_ENSG00000183696.9"; exon_number "5"; exon_id "b3592c61-3ed9-417d-8f20-49022b124f11_ENSG00000183696.9.5";
chr7	/dev/stdin	CDS	48146470	48146679	.	+	2	gene_id "b3592c61-3ed9-417d-8f20-49022b124f11_ENSG00000183696.9"; transcript_id "b3592c61-3ed9-417d-8f20-49022b124f11_ENSG00000183696.9"; exon_number "5"; exon_id "b3592c61-3ed9-417d-8f20-49022b124f11_ENSG00000183696.9.5";
chr7	/dev/stdin	exon	48146958	48147104	.	+	.	gene_id "b3592c61-3ed9-417d-8f20-49022b124f11_ENSG00000183696.9"; transcript_id "b3592c61-3ed9-417d-8f20-49022b124f11_ENSG00000183696.9"; exon_number "6"; exon_id "b3592c61-3ed9-417d-8f20-49022b124f11_ENSG00000183696.9.6";
chr7	/dev/stdin	CDS	48146958	48147104	.	+	2	gene_id "b3592c61-3ed9-417d-8f20-49022b124f11_ENSG00000183696.9"; transcript_id "b3592c61-3ed9-417d-8f20-49022b124f11_ENSG00000183696.9"; exon_number "6"; exon_id "b3592c61-3ed9-417d-8f20-49022b124f11_ENSG00000183696.9.6";
chr7	/dev/stdin	exon	48147815	48148314	.	+	.	gene_id "b3592c61-3ed9-417d-8f20-49022b124f11_ENSG00000183696.9"; transcript_id "b3592c61-3ed9-417d-8f20-49022b124f11_ENSG00000183696.9"; exon_number "7"; exon_id "b3592c61-3ed9-417d-8f20-49022b124f11_ENSG00000183696.9.7";
chr7	/dev/stdin	CDS	48147815	48148311	.	+	2	gene_id "b3592c61-3ed9-417d-8f20-49022b124f11_ENSG00000183696.9"; transcript_id "b3592c61-3ed9-417d-8f20-49022b124f11_ENSG00000183696.9"; exon_number "7"; exon_id "b3592c61-3ed9-417d-8f20-49022b124f11_ENSG00000183696.9.7";
chr7	/dev/stdin	start_codon	48128825	48128827	.	+	0	gene_id "b3592c61-3ed9-417d-8f20-49022b124f11_ENSG00000183696.9"; transcript_id "b3592c61-3ed9-417d-8f20-49022b124f11_ENSG00000183696.9"; exon_number "1"; exon_id "b3592c61-3ed9-417d-8f20-49022b124f11_ENSG00000183696.9.1";
chr7	/dev/stdin	stop_codon	48148312	48148314	.	+	0	gene_id "b3592c61-3ed9-417d-8f20-49022b124f11_ENSG00000183696.9"; transcript_id "b3592c61-3ed9-417d-8f20-49022b124f11_ENSG00000183696.9"; exon_number "7"; exon_id "b3592c61-3ed9-417d-8f20-49022b124f11_ENSG00000183696.9.7";
chr7	/dev/stdin	transcript	48128825	48148012	.	+	.	gene_id "7279402d-7058-494e-a325-cfe8fd7a41d3_ENSG00000183696.9"; transcript_id "7279402d-7058-494e-a325-cfe8fd7a41d3_ENSG00000183696.9";
chr7	/dev/stdin	exon	48128825	48129015	.	+	.	gene_id "7279402d-7058-494e-a325-cfe8fd7a41d3_ENSG00000183696.9"; transcript_id "7279402d-7058-494e-a325-cfe8fd7a41d3_ENSG00000183696.9"; exon_number "1"; exon_id "7279402d-7058-494e-a325-cfe8fd7a41d3_ENSG00000183696.9.1";
chr7	/dev/stdin	CDS	48128825	48129015	.	+	0	gene_id "7279402d-7058-494e-a325-cfe8fd7a41d3_ENSG00000183696.9"; transcript_id "7279402d-7058-494e-a325-cfe8fd7a41d3_ENSG00000183696.9"; exon_number "1"; exon_id "7279402d-7058-494e-a325-cfe8fd7a41d3_ENSG00000183696.9.1";
chr7	/dev/stdin	exon	48129785	48129961	.	+	.	gene_id "7279402d-7058-494e-a325-cfe8fd7a41d3_ENSG00000183696.9"; transcript_id "7279402d-7058-494e-a325-cfe8fd7a41d3_ENSG00000183696.9"; exon_number "2"; exon_id "7279402d-7058-494e-a325-cfe8fd7a41d3_ENSG00000183696.9.2";
chr7	/dev/stdin	CDS	48129785	48129961	.	+	1	gene_id "7279402d-7058-494e-a325-cfe8fd7a41d3_ENSG00000183696.9"; transcript_id "7279402d-7058-494e-a325-cfe8fd7a41d3_ENSG00000183696.9"; exon_number "2"; exon_id "7279402d-7058-494e-a325-cfe8fd7a41d3_ENSG00000183696.9.2";
chr7	/dev/stdin	exon	48134360	48134424	.	+	.	gene_id "7279402d-7058-494e-a325-cfe8fd7a41d3_ENSG00000183696.9"; transcript_id "7279402d-7058-494e-a325-cfe8fd7a41d3_ENSG00000183696.9"; exon_number "3"; exon_id "7279402d-7058-494e-a325-cfe8fd7a41d3_ENSG00000183696.9.3";
chr7	/dev/stdin	CDS	48134360	48134424	.	+	1	gene_id "7279402d-7058-494e-a325-cfe8fd7a41d3_ENSG00000183696.9"; transcript_id "7279402d-7058-494e-a325-cfe8fd7a41d3_ENSG00000183696.9"; exon_number "3"; exon_id "7279402d-7058-494e-a325-cfe8fd7a41d3_ENSG00000183696.9.3";
chr7	/dev/stdin	exon	48139267	48139384	.	+	.	gene_id "7279402d-7058-494e-a325-cfe8fd7a41d3_ENSG00000183696.9"; transcript_id "7279402d-7058-494e-a325-cfe8fd7a41d3_ENSG00000183696.9"; exon_number "4"; exon_id "7279402d-7058-494e-a325-cfe8fd7a41d3_ENSG00000183696.9.4";
chr7	/dev/stdin	CDS	48139267	48139384	.	+	2	gene_id "7279402d-7058-494e-a325-cfe8fd7a41d3_ENSG00000183696.9"; transcript_id "7279402d-7058-494e-a325-cfe8fd7a41d3_ENSG00000183696.9"; exon_number "4"; exon_id "7279402d-7058-494e-a325-cfe8fd7a41d3_ENSG00000183696.9.4";
chr7	/dev/stdin	exon	48146470	48146679	.	+	.	gene_id "7279402d-7058-494e-a325-cfe8fd7a41d3_ENSG00000183696.9"; transcript_id "7279402d-7058-494e-a325-cfe8fd7a41d3_ENSG00000183696.9"; exon_number "5"; exon_id "7279402d-7058-494e-a325-cfe8fd7a41d3_ENSG00000183696.9.5";
chr7	/dev/stdin	CDS	48146470	48146679	.	+	1	gene_id "7279402d-7058-494e-a325-cfe8fd7a41d3_ENSG00000183696.9"; transcript_id "7279402d-7058-494e-a325-cfe8fd7a41d3_ENSG00000183696.9"; exon_number "5"; exon_id "7279402d-7058-494e-a325-cfe8fd7a41d3_ENSG00000183696.9.5";
chr7	/dev/stdin	exon	48146958	48147104	.	+	.	gene_id "7279402d-7058-494e-a325-cfe8fd7a41d3_ENSG00000183696.9"; transcript_id "7279402d-7058-494e-a325-cfe8fd7a41d3_ENSG00000183696.9"; exon_number "6"; exon_id "7279402d-7058-494e-a325-cfe8fd7a41d3_ENSG00000183696.9.6";
chr7	/dev/stdin	CDS	48146958	48147104	.	+	1	gene_id "7279402d-7058-494e-a325-cfe8fd7a41d3_ENSG00000183696.9"; transcript_id "7279402d-7058-494e-a325-cfe8fd7a41d3_ENSG00000183696.9"; exon_number "6"; exon_id "7279402d-7058-494e-a325-cfe8fd7a41d3_ENSG00000183696.9.6";
chr7	/dev/stdin	exon	48147815	48148012	.	+	.	gene_id "7279402d-7058-494e-a325-cfe8fd7a41d3_ENSG00000183696.9"; transcript_id "7279402d-7058-494e-a325-cfe8fd7a41d3_ENSG00000183696.9"; exon_number "7"; exon_id "7279402d-7058-494e-a325-cfe8fd7a41d3_ENSG00000183696.9.7";
chr7	/dev/stdin	CDS	48147815	48148012	.	+	1	gene_id "7279402d-7058-494e-a325-cfe8fd7a41d3_ENSG00000183696.9"; transcript_id "7279402d-7058-494e-a325-cfe8fd7a41d3_ENSG00000183696.9"; exon_number "7"; exon_id "7279402d-7058-494e-a325-cfe8fd7a41d3_ENSG00000183696.9.7";
chr7	/dev/stdin	start_codon	48128825	48128827	.	+	0	gene_id "7279402d-7058-494e-a325-cfe8fd7a41d3_ENSG00000183696.9"; transcript_id "7279402d-7058-494e-a325-cfe8fd7a41d3_ENSG00000183696.9"; exon_number "1"; exon_id "7279402d-7058-494e-a325-cfe8fd7a41d3_ENSG00000183696.9.1";
chr7	/dev/stdin	transcript	48128825	48147899	.	+	.	gene_id "9f0b35fc-7c5c-450a-88db-40d4946532a6_ENSG00000183696.9"; transcript_id "9f0b35fc-7c5c-450a-88db-40d4946532a6_ENSG00000183696.9";
chr7	/dev/stdin	exon	48128825	48129015	.	+	.	gene_id "9f0b35fc-7c5c-450a-88db-40d4946532a6_ENSG00000183696.9"; transcript_id "9f0b35fc-7c5c-450a-88db-40d4946532a6_ENSG00000183696.9"; exon_number "1"; exon_id "9f0b35fc-7c5c-450a-88db-40d4946532a6_ENSG00000183696.9.1";
chr7	/dev/stdin	CDS	48128825	48129015	.	+	0	gene_id "9f0b35fc-7c5c-450a-88db-40d4946532a6_ENSG00000183696.9"; transcript_id "9f0b35fc-7c5c-450a-88db-40d4946532a6_ENSG00000183696.9"; exon_number "1"; exon_id "9f0b35fc-7c5c-450a-88db-40d4946532a6_ENSG00000183696.9.1";
chr7	/dev/stdin	exon	48129785	48129961	.	+	.	gene_id "9f0b35fc-7c5c-450a-88db-40d4946532a6_ENSG00000183696.9"; transcript_id "9f0b35fc-7c5c-450a-88db-40d4946532a6_ENSG00000183696.9"; exon_number "2"; exon_id "9f0b35fc-7c5c-450a-88db-40d4946532a6_ENSG00000183696.9.2";
chr7	/dev/stdin	CDS	48129785	48129961	.	+	1	gene_id "9f0b35fc-7c5c-450a-88db-40d4946532a6_ENSG00000183696.9"; transcript_id "9f0b35fc-7c5c-450a-88db-40d4946532a6_ENSG00000183696.9"; exon_number "2"; exon_id "9f0b35fc-7c5c-450a-88db-40d4946532a6_ENSG00000183696.9.2";
chr7	/dev/stdin	exon	48134360	48134424	.	+	.	gene_id "9f0b35fc-7c5c-450a-88db-40d4946532a6_ENSG00000183696.9"; transcript_id "9f0b35fc-7c5c-450a-88db-40d4946532a6_ENSG00000183696.9"; exon_number "3"; exon_id "9f0b35fc-7c5c-450a-88db-40d4946532a6_ENSG00000183696.9.3";
chr7	/dev/stdin	CDS	48134360	48134424	.	+	1	gene_id "9f0b35fc-7c5c-450a-88db-40d4946532a6_ENSG00000183696.9"; transcript_id "9f0b35fc-7c5c-450a-88db-40d4946532a6_ENSG00000183696.9"; exon_number "3"; exon_id "9f0b35fc-7c5c-450a-88db-40d4946532a6_ENSG00000183696.9.3";
chr7	/dev/stdin	exon	48139267	48139384	.	+	.	gene_id "9f0b35fc-7c5c-450a-88db-40d4946532a6_ENSG00000183696.9"; transcript_id "9f0b35fc-7c5c-450a-88db-40d4946532a6_ENSG00000183696.9"; exon_number "4"; exon_id "9f0b35fc-7c5c-450a-88db-40d4946532a6_ENSG00000183696.9.4";
chr7	/dev/stdin	CDS	48139267	48139384	.	+	2	gene_id "9f0b35fc-7c5c-450a-88db-40d4946532a6_ENSG00000183696.9"; transcript_id "9f0b35fc-7c5c-450a-88db-40d4946532a6_ENSG00000183696.9"; exon_number "4"; exon_id "9f0b35fc-7c5c-450a-88db-40d4946532a6_ENSG00000183696.9.4";
chr7	/dev/stdin	exon	48141421	48141583	.	+	.	gene_id "9f0b35fc-7c5c-450a-88db-40d4946532a6_ENSG00000183696.9"; transcript_id "9f0b35fc-7c5c-450a-88db-40d4946532a6_ENSG00000183696.9"; exon_number "5"; exon_id "9f0b35fc-7c5c-450a-88db-40d4946532a6_ENSG00000183696.9.5";
chr7	/dev/stdin	CDS	48141421	48141583	.	+	1	gene_id "9f0b35fc-7c5c-450a-88db-40d4946532a6_ENSG00000183696.9"; transcript_id "9f0b35fc-7c5c-450a-88db-40d4946532a6_ENSG00000183696.9"; exon_number "5"; exon_id "9f0b35fc-7c5c-450a-88db-40d4946532a6_ENSG00000183696.9.5";
chr7	/dev/stdin	exon	48146470	48146679	.	+	.	gene_id "9f0b35fc-7c5c-450a-88db-40d4946532a6_ENSG00000183696.9"; transcript_id "9f0b35fc-7c5c-450a-88db-40d4946532a6_ENSG00000183696.9"; exon_number "6"; exon_id "9f0b35fc-7c5c-450a-88db-40d4946532a6_ENSG00000183696.9.6";
chr7	/dev/stdin	CDS	48146470	48146679	.	+	0	gene_id "9f0b35fc-7c5c-450a-88db-40d4946532a6_ENSG00000183696.9"; transcript_id "9f0b35fc-7c5c-450a-88db-40d4946532a6_ENSG00000183696.9"; exon_number "6"; exon_id "9f0b35fc-7c5c-450a-88db-40d4946532a6_ENSG00000183696.9.6";
chr7	/dev/stdin	exon	48146958	48147104	.	+	.	gene_id "9f0b35fc-7c5c-450a-88db-40d4946532a6_ENSG00000183696.9"; transcript_id "9f0b35fc-7c5c-450a-88db-40d4946532a6_ENSG00000183696.9"; exon_number "7"; exon_id "9f0b35fc-7c5c-450a-88db-40d4946532a6_ENSG00000183696.9.7";
chr7	/dev/stdin	CDS	48146958	48147104	.	+	0	gene_id "9f0b35fc-7c5c-450a-88db-40d4946532a6_ENSG00000183696.9"; transcript_id "9f0b35fc-7c5c-450a-88db-40d4946532a6_ENSG00000183696.9"; exon_number "7"; exon_id "9f0b35fc-7c5c-450a-88db-40d4946532a6_ENSG00000183696.9.7";
chr7	/dev/stdin	exon	48147815	48147899	.	+	.	gene_id "9f0b35fc-7c5c-450a-88db-40d4946532a6_ENSG00000183696.9"; transcript_id "9f0b35fc-7c5c-450a-88db-40d4946532a6_ENSG00000183696.9"; exon_number "8"; exon_id "9f0b35fc-7c5c-450a-88db-40d4946532a6_ENSG00000183696.9.8";
chr7	/dev/stdin	CDS	48147815	48147899	.	+	0	gene_id "9f0b35fc-7c5c-450a-88db-40d4946532a6_ENSG00000183696.9"; transcript_id "9f0b35fc-7c5c-450a-88db-40d4946532a6_ENSG00000183696.9"; exon_number "8"; exon_id "9f0b35fc-7c5c-450a-88db-40d4946532a6_ENSG00000183696.9.8";
chr7	/dev/stdin	start_codon	48128825	48128827	.	+	0	gene_id "9f0b35fc-7c5c-450a-88db-40d4946532a6_ENSG00000183696.9"; transcript_id "9f0b35fc-7c5c-450a-88db-40d4946532a6_ENSG00000183696.9"; exon_number "1"; exon_id "9f0b35fc-7c5c-450a-88db-40d4946532a6_ENSG00000183696.9.1";
chr7	/dev/stdin	transcript	48128825	48148012	.	+	.	gene_id "c60db7e6-849e-4e0e-a7ab-6def7c4b1a5d_ENSG00000183696.9"; transcript_id "c60db7e6-849e-4e0e-a7ab-6def7c4b1a5d_ENSG00000183696.9";
chr7	/dev/stdin	exon	48128825	48129015	.	+	.	gene_id "c60db7e6-849e-4e0e-a7ab-6def7c4b1a5d_ENSG00000183696.9"; transcript_id "c60db7e6-849e-4e0e-a7ab-6def7c4b1a5d_ENSG00000183696.9"; exon_number "1"; exon_id "c60db7e6-849e-4e0e-a7ab-6def7c4b1a5d_ENSG00000183696.9.1";
chr7	/dev/stdin	CDS	48128825	48129015	.	+	0	gene_id "c60db7e6-849e-4e0e-a7ab-6def7c4b1a5d_ENSG00000183696.9"; transcript_id "c60db7e6-849e-4e0e-a7ab-6def7c4b1a5d_ENSG00000183696.9"; exon_number "1"; exon_id "c60db7e6-849e-4e0e-a7ab-6def7c4b1a5d_ENSG00000183696.9.1";
chr7	/dev/stdin	exon	48129785	48129961	.	+	.	gene_id "c60db7e6-849e-4e0e-a7ab-6def7c4b1a5d_ENSG00000183696.9"; transcript_id "c60db7e6-849e-4e0e-a7ab-6def7c4b1a5d_ENSG00000183696.9"; exon_number "2"; exon_id "c60db7e6-849e-4e0e-a7ab-6def7c4b1a5d_ENSG00000183696.9.2";
chr7	/dev/stdin	CDS	48129785	48129961	.	+	1	gene_id "c60db7e6-849e-4e0e-a7ab-6def7c4b1a5d_ENSG00000183696.9"; transcript_id "c60db7e6-849e-4e0e-a7ab-6def7c4b1a5d_ENSG00000183696.9"; exon_number "2"; exon_id "c60db7e6-849e-4e0e-a7ab-6def7c4b1a5d_ENSG00000183696.9.2";
chr7	/dev/stdin	exon	48134360	48134424	.	+	.	gene_id "c60db7e6-849e-4e0e-a7ab-6def7c4b1a5d_ENSG00000183696.9"; transcript_id "c60db7e6-849e-4e0e-a7ab-6def7c4b1a5d_ENSG00000183696.9"; exon_number "3"; exon_id "c60db7e6-849e-4e0e-a7ab-6def7c4b1a5d_ENSG00000183696.9.3";
chr7	/dev/stdin	CDS	48134360	48134424	.	+	1	gene_id "c60db7e6-849e-4e0e-a7ab-6def7c4b1a5d_ENSG00000183696.9"; transcript_id "c60db7e6-849e-4e0e-a7ab-6def7c4b1a5d_ENSG00000183696.9"; exon_number "3"; exon_id "c60db7e6-849e-4e0e-a7ab-6def7c4b1a5d_ENSG00000183696.9.3";
chr7	/dev/stdin	exon	48139267	48139384	.	+	.	gene_id "c60db7e6-849e-4e0e-a7ab-6def7c4b1a5d_ENSG00000183696.9"; transcript_id "c60db7e6-849e-4e0e-a7ab-6def7c4b1a5d_ENSG00000183696.9"; exon_number "4"; exon_id "c60db7e6-849e-4e0e-a7ab-6def7c4b1a5d_ENSG00000183696.9.4";
chr7	/dev/stdin	CDS	48139267	48139384	.	+	2	gene_id "c60db7e6-849e-4e0e-a7ab-6def7c4b1a5d_ENSG00000183696.9"; transcript_id "c60db7e6-849e-4e0e-a7ab-6def7c4b1a5d_ENSG00000183696.9"; exon_number "4"; exon_id "c60db7e6-849e-4e0e-a7ab-6def7c4b1a5d_ENSG00000183696.9.4";
chr7	/dev/stdin	exon	48141421	48141467	.	+	.	gene_id "c60db7e6-849e-4e0e-a7ab-6def7c4b1a5d_ENSG00000183696.9"; transcript_id "c60db7e6-849e-4e0e-a7ab-6def7c4b1a5d_ENSG00000183696.9"; exon_number "5"; exon_id "c60db7e6-849e-4e0e-a7ab-6def7c4b1a5d_ENSG00000183696.9.5";
chr7	/dev/stdin	CDS	48141421	48141467	.	+	1	gene_id "c60db7e6-849e-4e0e-a7ab-6def7c4b1a5d_ENSG00000183696.9"; transcript_id "c60db7e6-849e-4e0e-a7ab-6def7c4b1a5d_ENSG00000183696.9"; exon_number "5"; exon_id "c60db7e6-849e-4e0e-a7ab-6def7c4b1a5d_ENSG00000183696.9.5";
chr7	/dev/stdin	exon	48146470	48147104	.	+	.	gene_id "c60db7e6-849e-4e0e-a7ab-6def7c4b1a5d_ENSG00000183696.9"; transcript_id "c60db7e6-849e-4e0e-a7ab-6def7c4b1a5d_ENSG00000183696.9"; exon_number "6"; exon_id "c60db7e6-849e-4e0e-a7ab-6def7c4b1a5d_ENSG00000183696.9.6";
chr7	/dev/stdin	CDS	48146470	48147104	.	+	2	gene_id "c60db7e6-849e-4e0e-a7ab-6def7c4b1a5d_ENSG00000183696.9"; transcript_id "c60db7e6-849e-4e0e-a7ab-6def7c4b1a5d_ENSG00000183696.9"; exon_number "6"; exon_id "c60db7e6-849e-4e0e-a7ab-6def7c4b1a5d_ENSG00000183696.9.6";
chr7	/dev/stdin	exon	48147815	48148012	.	+	.	gene_id "c60db7e6-849e-4e0e-a7ab-6def7c4b1a5d_ENSG00000183696.9"; transcript_id "c60db7e6-849e-4e0e-a7ab-6def7c4b1a5d_ENSG00000183696.9"; exon_number "7"; exon_id "c60db7e6-849e-4e0e-a7ab-6def7c4b1a5d_ENSG00000183696.9.7";
chr7	/dev/stdin	CDS	48147815	48148009	.	+	0	gene_id "c60db7e6-849e-4e0e-a7ab-6def7c4b1a5d_ENSG00000183696.9"; transcript_id "c60db7e6-849e-4e0e-a7ab-6def7c4b1a5d_ENSG00000183696.9"; exon_number "7"; exon_id "c60db7e6-849e-4e0e-a7ab-6def7c4b1a5d_ENSG00000183696.9.7";
chr7	/dev/stdin	start_codon	48128825	48128827	.	+	0	gene_id "c60db7e6-849e-4e0e-a7ab-6def7c4b1a5d_ENSG00000183696.9"; transcript_id "c60db7e6-849e-4e0e-a7ab-6def7c4b1a5d_ENSG00000183696.9"; exon_number "1"; exon_id "c60db7e6-849e-4e0e-a7ab-6def7c4b1a5d_ENSG00000183696.9.1";
chr7	/dev/stdin	stop_codon	48148010	48148012	.	+	0	gene_id "c60db7e6-849e-4e0e-a7ab-6def7c4b1a5d_ENSG00000183696.9"; transcript_id "c60db7e6-849e-4e0e-a7ab-6def7c4b1a5d_ENSG00000183696.9"; exon_number "7"; exon_id "c60db7e6-849e-4e0e-a7ab-6def7c4b1a5d_ENSG00000183696.9.7";
chr7	/dev/stdin	transcript	48128825	48148012	.	+	.	gene_id "8c688efa-7a94-4796-8179-74fe6763863d_ENSG00000183696.9"; transcript_id "8c688efa-7a94-4796-8179-74fe6763863d_ENSG00000183696.9";
chr7	/dev/stdin	exon	48128825	48129015	.	+	.	gene_id "8c688efa-7a94-4796-8179-74fe6763863d_ENSG00000183696.9"; transcript_id "8c688efa-7a94-4796-8179-74fe6763863d_ENSG00000183696.9"; exon_number "1"; exon_id "8c688efa-7a94-4796-8179-74fe6763863d_ENSG00000183696.9.1";
chr7	/dev/stdin	CDS	48128825	48129015	.	+	0	gene_id "8c688efa-7a94-4796-8179-74fe6763863d_ENSG00000183696.9"; transcript_id "8c688efa-7a94-4796-8179-74fe6763863d_ENSG00000183696.9"; exon_number "1"; exon_id "8c688efa-7a94-4796-8179-74fe6763863d_ENSG00000183696.9.1";
chr7	/dev/stdin	exon	48129785	48129961	.	+	.	gene_id "8c688efa-7a94-4796-8179-74fe6763863d_ENSG00000183696.9"; transcript_id "8c688efa-7a94-4796-8179-74fe6763863d_ENSG00000183696.9"; exon_number "2"; exon_id "8c688efa-7a94-4796-8179-74fe6763863d_ENSG00000183696.9.2";
chr7	/dev/stdin	CDS	48129785	48129961	.	+	1	gene_id "8c688efa-7a94-4796-8179-74fe6763863d_ENSG00000183696.9"; transcript_id "8c688efa-7a94-4796-8179-74fe6763863d_ENSG00000183696.9"; exon_number "2"; exon_id "8c688efa-7a94-4796-8179-74fe6763863d_ENSG00000183696.9.2";
chr7	/dev/stdin	exon	48134360	48134424	.	+	.	gene_id "8c688efa-7a94-4796-8179-74fe6763863d_ENSG00000183696.9"; transcript_id "8c688efa-7a94-4796-8179-74fe6763863d_ENSG00000183696.9"; exon_number "3"; exon_id "8c688efa-7a94-4796-8179-74fe6763863d_ENSG00000183696.9.3";
chr7	/dev/stdin	CDS	48134360	48134424	.	+	1	gene_id "8c688efa-7a94-4796-8179-74fe6763863d_ENSG00000183696.9"; transcript_id "8c688efa-7a94-4796-8179-74fe6763863d_ENSG00000183696.9"; exon_number "3"; exon_id "8c688efa-7a94-4796-8179-74fe6763863d_ENSG00000183696.9.3";
chr7	/dev/stdin	exon	48137793	48137890	.	+	.	gene_id "8c688efa-7a94-4796-8179-74fe6763863d_ENSG00000183696.9"; transcript_id "8c688efa-7a94-4796-8179-74fe6763863d_ENSG00000183696.9"; exon_number "4"; exon_id "8c688efa-7a94-4796-8179-74fe6763863d_ENSG00000183696.9.4";
chr7	/dev/stdin	CDS	48137793	48137890	.	+	2	gene_id "8c688efa-7a94-4796-8179-74fe6763863d_ENSG00000183696.9"; transcript_id "8c688efa-7a94-4796-8179-74fe6763863d_ENSG00000183696.9"; exon_number "4"; exon_id "8c688efa-7a94-4796-8179-74fe6763863d_ENSG00000183696.9.4";
chr7	/dev/stdin	exon	48139267	48139384	.	+	.	gene_id "8c688efa-7a94-4796-8179-74fe6763863d_ENSG00000183696.9"; transcript_id "8c688efa-7a94-4796-8179-74fe6763863d_ENSG00000183696.9"; exon_number "5"; exon_id "8c688efa-7a94-4796-8179-74fe6763863d_ENSG00000183696.9.5";
chr7	/dev/stdin	CDS	48139267	48139384	.	+	0	gene_id "8c688efa-7a94-4796-8179-74fe6763863d_ENSG00000183696.9"; transcript_id "8c688efa-7a94-4796-8179-74fe6763863d_ENSG00000183696.9"; exon_number "5"; exon_id "8c688efa-7a94-4796-8179-74fe6763863d_ENSG00000183696.9.5";
chr7	/dev/stdin	exon	48141421	48141579	.	+	.	gene_id "8c688efa-7a94-4796-8179-74fe6763863d_ENSG00000183696.9"; transcript_id "8c688efa-7a94-4796-8179-74fe6763863d_ENSG00000183696.9"; exon_number "6"; exon_id "8c688efa-7a94-4796-8179-74fe6763863d_ENSG00000183696.9.6";
chr7	/dev/stdin	CDS	48141421	48141579	.	+	2	gene_id "8c688efa-7a94-4796-8179-74fe6763863d_ENSG00000183696.9"; transcript_id "8c688efa-7a94-4796-8179-74fe6763863d_ENSG00000183696.9"; exon_number "6"; exon_id "8c688efa-7a94-4796-8179-74fe6763863d_ENSG00000183696.9.6";
chr7	/dev/stdin	exon	48142894	48143008	.	+	.	gene_id "8c688efa-7a94-4796-8179-74fe6763863d_ENSG00000183696.9"; transcript_id "8c688efa-7a94-4796-8179-74fe6763863d_ENSG00000183696.9"; exon_number "7"; exon_id "8c688efa-7a94-4796-8179-74fe6763863d_ENSG00000183696.9.7";
chr7	/dev/stdin	CDS	48142894	48143008	.	+	2	gene_id "8c688efa-7a94-4796-8179-74fe6763863d_ENSG00000183696.9"; transcript_id "8c688efa-7a94-4796-8179-74fe6763863d_ENSG00000183696.9"; exon_number "7"; exon_id "8c688efa-7a94-4796-8179-74fe6763863d_ENSG00000183696.9.7";
chr7	/dev/stdin	exon	48146470	48146679	.	+	.	gene_id "8c688efa-7a94-4796-8179-74fe6763863d_ENSG00000183696.9"; transcript_id "8c688efa-7a94-4796-8179-74fe6763863d_ENSG00000183696.9"; exon_number "8"; exon_id "8c688efa-7a94-4796-8179-74fe6763863d_ENSG00000183696.9.8";
chr7	/dev/stdin	CDS	48146470	48146679	.	+	1	gene_id "8c688efa-7a94-4796-8179-74fe6763863d_ENSG00000183696.9"; transcript_id "8c688efa-7a94-4796-8179-74fe6763863d_ENSG00000183696.9"; exon_number "8"; exon_id "8c688efa-7a94-4796-8179-74fe6763863d_ENSG00000183696.9.8";
chr7	/dev/stdin	exon	48146958	48147104	.	+	.	gene_id "8c688efa-7a94-4796-8179-74fe6763863d_ENSG00000183696.9"; transcript_id "8c688efa-7a94-4796-8179-74fe6763863d_ENSG00000183696.9"; exon_number "9"; exon_id "8c688efa-7a94-4796-8179-74fe6763863d_ENSG00000183696.9.9";
chr7	/dev/stdin	CDS	48146958	48147104	.	+	1	gene_id "8c688efa-7a94-4796-8179-74fe6763863d_ENSG00000183696.9"; transcript_id "8c688efa-7a94-4796-8179-74fe6763863d_ENSG00000183696.9"; exon_number "9"; exon_id "8c688efa-7a94-4796-8179-74fe6763863d_ENSG00000183696.9.9";
chr7	/dev/stdin	exon	48147815	48148012	.	+	.	gene_id "8c688efa-7a94-4796-8179-74fe6763863d_ENSG00000183696.9"; transcript_id "8c688efa-7a94-4796-8179-74fe6763863d_ENSG00000183696.9"; exon_number "10"; exon_id "8c688efa-7a94-4796-8179-74fe6763863d_ENSG00000183696.9.10";
chr7	/dev/stdin	CDS	48147815	48148012	.	+	1	gene_id "8c688efa-7a94-4796-8179-74fe6763863d_ENSG00000183696.9"; transcript_id "8c688efa-7a94-4796-8179-74fe6763863d_ENSG00000183696.9"; exon_number "10"; exon_id "8c688efa-7a94-4796-8179-74fe6763863d_ENSG00000183696.9.10";
chr7	/dev/stdin	start_codon	48128825	48128827	.	+	0	gene_id "8c688efa-7a94-4796-8179-74fe6763863d_ENSG00000183696.9"; transcript_id "8c688efa-7a94-4796-8179-74fe6763863d_ENSG00000183696.9"; exon_number "1"; exon_id "8c688efa-7a94-4796-8179-74fe6763863d_ENSG00000183696.9.1";
chr7	/dev/stdin	transcript	48128825	48147899	.	+	.	gene_id "71b3beab-a983-486b-a03c-4391e0b034b3_ENSG00000183696.9"; transcript_id "71b3beab-a983-486b-a03c-4391e0b034b3_ENSG00000183696.9";
chr7	/dev/stdin	exon	48128825	48129015	.	+	.	gene_id "71b3beab-a983-486b-a03c-4391e0b034b3_ENSG00000183696.9"; transcript_id "71b3beab-a983-486b-a03c-4391e0b034b3_ENSG00000183696.9"; exon_number "1"; exon_id "71b3beab-a983-486b-a03c-4391e0b034b3_ENSG00000183696.9.1";
chr7	/dev/stdin	CDS	48128825	48129015	.	+	0	gene_id "71b3beab-a983-486b-a03c-4391e0b034b3_ENSG00000183696.9"; transcript_id "71b3beab-a983-486b-a03c-4391e0b034b3_ENSG00000183696.9"; exon_number "1"; exon_id "71b3beab-a983-486b-a03c-4391e0b034b3_ENSG00000183696.9.1";
chr7	/dev/stdin	exon	48129785	48129961	.	+	.	gene_id "71b3beab-a983-486b-a03c-4391e0b034b3_ENSG00000183696.9"; transcript_id "71b3beab-a983-486b-a03c-4391e0b034b3_ENSG00000183696.9"; exon_number "2"; exon_id "71b3beab-a983-486b-a03c-4391e0b034b3_ENSG00000183696.9.2";
chr7	/dev/stdin	CDS	48129785	48129961	.	+	1	gene_id "71b3beab-a983-486b-a03c-4391e0b034b3_ENSG00000183696.9"; transcript_id "71b3beab-a983-486b-a03c-4391e0b034b3_ENSG00000183696.9"; exon_number "2"; exon_id "71b3beab-a983-486b-a03c-4391e0b034b3_ENSG00000183696.9.2";
chr7	/dev/stdin	exon	48139267	48139384	.	+	.	gene_id "71b3beab-a983-486b-a03c-4391e0b034b3_ENSG00000183696.9"; transcript_id "71b3beab-a983-486b-a03c-4391e0b034b3_ENSG00000183696.9"; exon_number "3"; exon_id "71b3beab-a983-486b-a03c-4391e0b034b3_ENSG00000183696.9.3";
chr7	/dev/stdin	CDS	48139267	48139384	.	+	1	gene_id "71b3beab-a983-486b-a03c-4391e0b034b3_ENSG00000183696.9"; transcript_id "71b3beab-a983-486b-a03c-4391e0b034b3_ENSG00000183696.9"; exon_number "3"; exon_id "71b3beab-a983-486b-a03c-4391e0b034b3_ENSG00000183696.9.3";
chr7	/dev/stdin	exon	48141421	48141467	.	+	.	gene_id "71b3beab-a983-486b-a03c-4391e0b034b3_ENSG00000183696.9"; transcript_id "71b3beab-a983-486b-a03c-4391e0b034b3_ENSG00000183696.9"; exon_number "4"; exon_id "71b3beab-a983-486b-a03c-4391e0b034b3_ENSG00000183696.9.4";
chr7	/dev/stdin	CDS	48141421	48141467	.	+	0	gene_id "71b3beab-a983-486b-a03c-4391e0b034b3_ENSG00000183696.9"; transcript_id "71b3beab-a983-486b-a03c-4391e0b034b3_ENSG00000183696.9"; exon_number "4"; exon_id "71b3beab-a983-486b-a03c-4391e0b034b3_ENSG00000183696.9.4";
chr7	/dev/stdin	exon	48146470	48146679	.	+	.	gene_id "71b3beab-a983-486b-a03c-4391e0b034b3_ENSG00000183696.9"; transcript_id "71b3beab-a983-486b-a03c-4391e0b034b3_ENSG00000183696.9"; exon_number "5"; exon_id "71b3beab-a983-486b-a03c-4391e0b034b3_ENSG00000183696.9.5";
chr7	/dev/stdin	CDS	48146470	48146679	.	+	1	gene_id "71b3beab-a983-486b-a03c-4391e0b034b3_ENSG00000183696.9"; transcript_id "71b3beab-a983-486b-a03c-4391e0b034b3_ENSG00000183696.9"; exon_number "5"; exon_id "71b3beab-a983-486b-a03c-4391e0b034b3_ENSG00000183696.9.5";
chr7	/dev/stdin	exon	48146958	48147104	.	+	.	gene_id "71b3beab-a983-486b-a03c-4391e0b034b3_ENSG00000183696.9"; transcript_id "71b3beab-a983-486b-a03c-4391e0b034b3_ENSG00000183696.9"; exon_number "6"; exon_id "71b3beab-a983-486b-a03c-4391e0b034b3_ENSG00000183696.9.6";
chr7	/dev/stdin	CDS	48146958	48147104	.	+	1	gene_id "71b3beab-a983-486b-a03c-4391e0b034b3_ENSG00000183696.9"; transcript_id "71b3beab-a983-486b-a03c-4391e0b034b3_ENSG00000183696.9"; exon_number "6"; exon_id "71b3beab-a983-486b-a03c-4391e0b034b3_ENSG00000183696.9.6";
chr7	/dev/stdin	exon	48147815	48147899	.	+	.	gene_id "71b3beab-a983-486b-a03c-4391e0b034b3_ENSG00000183696.9"; transcript_id "71b3beab-a983-486b-a03c-4391e0b034b3_ENSG00000183696.9"; exon_number "7"; exon_id "71b3beab-a983-486b-a03c-4391e0b034b3_ENSG00000183696.9.7";
chr7	/dev/stdin	CDS	48147815	48147896	.	+	1	gene_id "71b3beab-a983-486b-a03c-4391e0b034b3_ENSG00000183696.9"; transcript_id "71b3beab-a983-486b-a03c-4391e0b034b3_ENSG00000183696.9"; exon_number "7"; exon_id "71b3beab-a983-486b-a03c-4391e0b034b3_ENSG00000183696.9.7";
chr7	/dev/stdin	start_codon	48128825	48128827	.	+	0	gene_id "71b3beab-a983-486b-a03c-4391e0b034b3_ENSG00000183696.9"; transcript_id "71b3beab-a983-486b-a03c-4391e0b034b3_ENSG00000183696.9"; exon_number "1"; exon_id "71b3beab-a983-486b-a03c-4391e0b034b3_ENSG00000183696.9.1";
chr7	/dev/stdin	stop_codon	48147897	48147899	.	+	0	gene_id "71b3beab-a983-486b-a03c-4391e0b034b3_ENSG00000183696.9"; transcript_id "71b3beab-a983-486b-a03c-4391e0b034b3_ENSG00000183696.9"; exon_number "7"; exon_id "71b3beab-a983-486b-a03c-4391e0b034b3_ENSG00000183696.9.7";
chr7	/dev/stdin	transcript	48128825	48148012	.	+	.	gene_id "9e235e10-831d-4c63-a5c9-55db9e8b1ff2_ENSG00000183696.9"; transcript_id "9e235e10-831d-4c63-a5c9-55db9e8b1ff2_ENSG00000183696.9";
chr7	/dev/stdin	exon	48128825	48129015	.	+	.	gene_id "9e235e10-831d-4c63-a5c9-55db9e8b1ff2_ENSG00000183696.9"; transcript_id "9e235e10-831d-4c63-a5c9-55db9e8b1ff2_ENSG00000183696.9"; exon_number "1"; exon_id "9e235e10-831d-4c63-a5c9-55db9e8b1ff2_ENSG00000183696.9.1";
chr7	/dev/stdin	CDS	48128825	48129015	.	+	0	gene_id "9e235e10-831d-4c63-a5c9-55db9e8b1ff2_ENSG00000183696.9"; transcript_id "9e235e10-831d-4c63-a5c9-55db9e8b1ff2_ENSG00000183696.9"; exon_number "1"; exon_id "9e235e10-831d-4c63-a5c9-55db9e8b1ff2_ENSG00000183696.9.1";
chr7	/dev/stdin	exon	48129785	48129961	.	+	.	gene_id "9e235e10-831d-4c63-a5c9-55db9e8b1ff2_ENSG00000183696.9"; transcript_id "9e235e10-831d-4c63-a5c9-55db9e8b1ff2_ENSG00000183696.9"; exon_number "2"; exon_id "9e235e10-831d-4c63-a5c9-55db9e8b1ff2_ENSG00000183696.9.2";
chr7	/dev/stdin	CDS	48129785	48129961	.	+	1	gene_id "9e235e10-831d-4c63-a5c9-55db9e8b1ff2_ENSG00000183696.9"; transcript_id "9e235e10-831d-4c63-a5c9-55db9e8b1ff2_ENSG00000183696.9"; exon_number "2"; exon_id "9e235e10-831d-4c63-a5c9-55db9e8b1ff2_ENSG00000183696.9.2";
chr7	/dev/stdin	exon	48146470	48146679	.	+	.	gene_id "9e235e10-831d-4c63-a5c9-55db9e8b1ff2_ENSG00000183696.9"; transcript_id "9e235e10-831d-4c63-a5c9-55db9e8b1ff2_ENSG00000183696.9"; exon_number "3"; exon_id "9e235e10-831d-4c63-a5c9-55db9e8b1ff2_ENSG00000183696.9.3";
chr7	/dev/stdin	CDS	48146470	48146679	.	+	1	gene_id "9e235e10-831d-4c63-a5c9-55db9e8b1ff2_ENSG00000183696.9"; transcript_id "9e235e10-831d-4c63-a5c9-55db9e8b1ff2_ENSG00000183696.9"; exon_number "3"; exon_id "9e235e10-831d-4c63-a5c9-55db9e8b1ff2_ENSG00000183696.9.3";
chr7	/dev/stdin	exon	48146958	48147104	.	+	.	gene_id "9e235e10-831d-4c63-a5c9-55db9e8b1ff2_ENSG00000183696.9"; transcript_id "9e235e10-831d-4c63-a5c9-55db9e8b1ff2_ENSG00000183696.9"; exon_number "4"; exon_id "9e235e10-831d-4c63-a5c9-55db9e8b1ff2_ENSG00000183696.9.4";
chr7	/dev/stdin	CDS	48146958	48147104	.	+	1	gene_id "9e235e10-831d-4c63-a5c9-55db9e8b1ff2_ENSG00000183696.9"; transcript_id "9e235e10-831d-4c63-a5c9-55db9e8b1ff2_ENSG00000183696.9"; exon_number "4"; exon_id "9e235e10-831d-4c63-a5c9-55db9e8b1ff2_ENSG00000183696.9.4";
chr7	/dev/stdin	exon	48147815	48148012	.	+	.	gene_id "9e235e10-831d-4c63-a5c9-55db9e8b1ff2_ENSG00000183696.9"; transcript_id "9e235e10-831d-4c63-a5c9-55db9e8b1ff2_ENSG00000183696.9"; exon_number "5"; exon_id "9e235e10-831d-4c63-a5c9-55db9e8b1ff2_ENSG00000183696.9.5";
chr7	/dev/stdin	CDS	48147815	48148012	.	+	1	gene_id "9e235e10-831d-4c63-a5c9-55db9e8b1ff2_ENSG00000183696.9"; transcript_id "9e235e10-831d-4c63-a5c9-55db9e8b1ff2_ENSG00000183696.9"; exon_number "5"; exon_id "9e235e10-831d-4c63-a5c9-55db9e8b1ff2_ENSG00000183696.9.5";
chr7	/dev/stdin	start_codon	48128825	48128827	.	+	0	gene_id "9e235e10-831d-4c63-a5c9-55db9e8b1ff2_ENSG00000183696.9"; transcript_id "9e235e10-831d-4c63-a5c9-55db9e8b1ff2_ENSG00000183696.9"; exon_number "1"; exon_id "9e235e10-831d-4c63-a5c9-55db9e8b1ff2_ENSG00000183696.9.1";
chr7	/dev/stdin	transcript	48128825	48148012	.	+	.	gene_id "9e284486-a7de-4454-8260-f88c22b25644_ENSG00000183696.9"; transcript_id "9e284486-a7de-4454-8260-f88c22b25644_ENSG00000183696.9";
chr7	/dev/stdin	exon	48128825	48129015	.	+	.	gene_id "9e284486-a7de-4454-8260-f88c22b25644_ENSG00000183696.9"; transcript_id "9e284486-a7de-4454-8260-f88c22b25644_ENSG00000183696.9"; exon_number "1"; exon_id "9e284486-a7de-4454-8260-f88c22b25644_ENSG00000183696.9.1";
chr7	/dev/stdin	CDS	48128825	48129015	.	+	0	gene_id "9e284486-a7de-4454-8260-f88c22b25644_ENSG00000183696.9"; transcript_id "9e284486-a7de-4454-8260-f88c22b25644_ENSG00000183696.9"; exon_number "1"; exon_id "9e284486-a7de-4454-8260-f88c22b25644_ENSG00000183696.9.1";
chr7	/dev/stdin	exon	48129785	48129961	.	+	.	gene_id "9e284486-a7de-4454-8260-f88c22b25644_ENSG00000183696.9"; transcript_id "9e284486-a7de-4454-8260-f88c22b25644_ENSG00000183696.9"; exon_number "2"; exon_id "9e284486-a7de-4454-8260-f88c22b25644_ENSG00000183696.9.2";
chr7	/dev/stdin	CDS	48129785	48129961	.	+	1	gene_id "9e284486-a7de-4454-8260-f88c22b25644_ENSG00000183696.9"; transcript_id "9e284486-a7de-4454-8260-f88c22b25644_ENSG00000183696.9"; exon_number "2"; exon_id "9e284486-a7de-4454-8260-f88c22b25644_ENSG00000183696.9.2";
chr7	/dev/stdin	exon	48141421	48141467	.	+	.	gene_id "9e284486-a7de-4454-8260-f88c22b25644_ENSG00000183696.9"; transcript_id "9e284486-a7de-4454-8260-f88c22b25644_ENSG00000183696.9"; exon_number "3"; exon_id "9e284486-a7de-4454-8260-f88c22b25644_ENSG00000183696.9.3";
chr7	/dev/stdin	CDS	48141421	48141467	.	+	1	gene_id "9e284486-a7de-4454-8260-f88c22b25644_ENSG00000183696.9"; transcript_id "9e284486-a7de-4454-8260-f88c22b25644_ENSG00000183696.9"; exon_number "3"; exon_id "9e284486-a7de-4454-8260-f88c22b25644_ENSG00000183696.9.3";
chr7	/dev/stdin	exon	48146470	48146679	.	+	.	gene_id "9e284486-a7de-4454-8260-f88c22b25644_ENSG00000183696.9"; transcript_id "9e284486-a7de-4454-8260-f88c22b25644_ENSG00000183696.9"; exon_number "4"; exon_id "9e284486-a7de-4454-8260-f88c22b25644_ENSG00000183696.9.4";
chr7	/dev/stdin	CDS	48146470	48146679	.	+	2	gene_id "9e284486-a7de-4454-8260-f88c22b25644_ENSG00000183696.9"; transcript_id "9e284486-a7de-4454-8260-f88c22b25644_ENSG00000183696.9"; exon_number "4"; exon_id "9e284486-a7de-4454-8260-f88c22b25644_ENSG00000183696.9.4";
chr7	/dev/stdin	exon	48146958	48147104	.	+	.	gene_id "9e284486-a7de-4454-8260-f88c22b25644_ENSG00000183696.9"; transcript_id "9e284486-a7de-4454-8260-f88c22b25644_ENSG00000183696.9"; exon_number "5"; exon_id "9e284486-a7de-4454-8260-f88c22b25644_ENSG00000183696.9.5";
chr7	/dev/stdin	CDS	48146958	48147104	.	+	2	gene_id "9e284486-a7de-4454-8260-f88c22b25644_ENSG00000183696.9"; transcript_id "9e284486-a7de-4454-8260-f88c22b25644_ENSG00000183696.9"; exon_number "5"; exon_id "9e284486-a7de-4454-8260-f88c22b25644_ENSG00000183696.9.5";
chr7	/dev/stdin	exon	48147815	48148012	.	+	.	gene_id "9e284486-a7de-4454-8260-f88c22b25644_ENSG00000183696.9"; transcript_id "9e284486-a7de-4454-8260-f88c22b25644_ENSG00000183696.9"; exon_number "6"; exon_id "9e284486-a7de-4454-8260-f88c22b25644_ENSG00000183696.9.6";
chr7	/dev/stdin	CDS	48147815	48148012	.	+	2	gene_id "9e284486-a7de-4454-8260-f88c22b25644_ENSG00000183696.9"; transcript_id "9e284486-a7de-4454-8260-f88c22b25644_ENSG00000183696.9"; exon_number "6"; exon_id "9e284486-a7de-4454-8260-f88c22b25644_ENSG00000183696.9.6";
chr7	/dev/stdin	start_codon	48128825	48128827	.	+	0	gene_id "9e284486-a7de-4454-8260-f88c22b25644_ENSG00000183696.9"; transcript_id "9e284486-a7de-4454-8260-f88c22b25644_ENSG00000183696.9"; exon_number "1"; exon_id "9e284486-a7de-4454-8260-f88c22b25644_ENSG00000183696.9.1";
chr7	/dev/stdin	transcript	48128825	48148012	.	+	.	gene_id "c990d84c-befe-4cfe-af5e-17426aab6f36_ENSG00000183696.9"; transcript_id "c990d84c-befe-4cfe-af5e-17426aab6f36_ENSG00000183696.9";
chr7	/dev/stdin	exon	48128825	48129015	.	+	.	gene_id "c990d84c-befe-4cfe-af5e-17426aab6f36_ENSG00000183696.9"; transcript_id "c990d84c-befe-4cfe-af5e-17426aab6f36_ENSG00000183696.9"; exon_number "1"; exon_id "c990d84c-befe-4cfe-af5e-17426aab6f36_ENSG00000183696.9.1";
chr7	/dev/stdin	CDS	48128825	48129015	.	+	0	gene_id "c990d84c-befe-4cfe-af5e-17426aab6f36_ENSG00000183696.9"; transcript_id "c990d84c-befe-4cfe-af5e-17426aab6f36_ENSG00000183696.9"; exon_number "1"; exon_id "c990d84c-befe-4cfe-af5e-17426aab6f36_ENSG00000183696.9.1";
chr7	/dev/stdin	exon	48129847	48129961	.	+	.	gene_id "c990d84c-befe-4cfe-af5e-17426aab6f36_ENSG00000183696.9"; transcript_id "c990d84c-befe-4cfe-af5e-17426aab6f36_ENSG00000183696.9"; exon_number "2"; exon_id "c990d84c-befe-4cfe-af5e-17426aab6f36_ENSG00000183696.9.2";
chr7	/dev/stdin	CDS	48129847	48129961	.	+	1	gene_id "c990d84c-befe-4cfe-af5e-17426aab6f36_ENSG00000183696.9"; transcript_id "c990d84c-befe-4cfe-af5e-17426aab6f36_ENSG00000183696.9"; exon_number "2"; exon_id "c990d84c-befe-4cfe-af5e-17426aab6f36_ENSG00000183696.9.2";
chr7	/dev/stdin	exon	48134360	48134424	.	+	.	gene_id "c990d84c-befe-4cfe-af5e-17426aab6f36_ENSG00000183696.9"; transcript_id "c990d84c-befe-4cfe-af5e-17426aab6f36_ENSG00000183696.9"; exon_number "3"; exon_id "c990d84c-befe-4cfe-af5e-17426aab6f36_ENSG00000183696.9.3";
chr7	/dev/stdin	CDS	48134360	48134424	.	+	0	gene_id "c990d84c-befe-4cfe-af5e-17426aab6f36_ENSG00000183696.9"; transcript_id "c990d84c-befe-4cfe-af5e-17426aab6f36_ENSG00000183696.9"; exon_number "3"; exon_id "c990d84c-befe-4cfe-af5e-17426aab6f36_ENSG00000183696.9.3";
chr7	/dev/stdin	exon	48141421	48141579	.	+	.	gene_id "c990d84c-befe-4cfe-af5e-17426aab6f36_ENSG00000183696.9"; transcript_id "c990d84c-befe-4cfe-af5e-17426aab6f36_ENSG00000183696.9"; exon_number "4"; exon_id "c990d84c-befe-4cfe-af5e-17426aab6f36_ENSG00000183696.9.4";
chr7	/dev/stdin	CDS	48141421	48141579	.	+	1	gene_id "c990d84c-befe-4cfe-af5e-17426aab6f36_ENSG00000183696.9"; transcript_id "c990d84c-befe-4cfe-af5e-17426aab6f36_ENSG00000183696.9"; exon_number "4"; exon_id "c990d84c-befe-4cfe-af5e-17426aab6f36_ENSG00000183696.9.4";
chr7	/dev/stdin	exon	48142894	48143008	.	+	.	gene_id "c990d84c-befe-4cfe-af5e-17426aab6f36_ENSG00000183696.9"; transcript_id "c990d84c-befe-4cfe-af5e-17426aab6f36_ENSG00000183696.9"; exon_number "5"; exon_id "c990d84c-befe-4cfe-af5e-17426aab6f36_ENSG00000183696.9.5";
chr7	/dev/stdin	CDS	48142894	48143008	.	+	1	gene_id "c990d84c-befe-4cfe-af5e-17426aab6f36_ENSG00000183696.9"; transcript_id "c990d84c-befe-4cfe-af5e-17426aab6f36_ENSG00000183696.9"; exon_number "5"; exon_id "c990d84c-befe-4cfe-af5e-17426aab6f36_ENSG00000183696.9.5";
chr7	/dev/stdin	exon	48146470	48146679	.	+	.	gene_id "c990d84c-befe-4cfe-af5e-17426aab6f36_ENSG00000183696.9"; transcript_id "c990d84c-befe-4cfe-af5e-17426aab6f36_ENSG00000183696.9"; exon_number "6"; exon_id "c990d84c-befe-4cfe-af5e-17426aab6f36_ENSG00000183696.9.6";
chr7	/dev/stdin	CDS	48146470	48146679	.	+	0	gene_id "c990d84c-befe-4cfe-af5e-17426aab6f36_ENSG00000183696.9"; transcript_id "c990d84c-befe-4cfe-af5e-17426aab6f36_ENSG00000183696.9"; exon_number "6"; exon_id "c990d84c-befe-4cfe-af5e-17426aab6f36_ENSG00000183696.9.6";
chr7	/dev/stdin	exon	48146958	48147104	.	+	.	gene_id "c990d84c-befe-4cfe-af5e-17426aab6f36_ENSG00000183696.9"; transcript_id "c990d84c-befe-4cfe-af5e-17426aab6f36_ENSG00000183696.9"; exon_number "7"; exon_id "c990d84c-befe-4cfe-af5e-17426aab6f36_ENSG00000183696.9.7";
chr7	/dev/stdin	CDS	48146958	48147104	.	+	0	gene_id "c990d84c-befe-4cfe-af5e-17426aab6f36_ENSG00000183696.9"; transcript_id "c990d84c-befe-4cfe-af5e-17426aab6f36_ENSG00000183696.9"; exon_number "7"; exon_id "c990d84c-befe-4cfe-af5e-17426aab6f36_ENSG00000183696.9.7";
chr7	/dev/stdin	exon	48147815	48148012	.	+	.	gene_id "c990d84c-befe-4cfe-af5e-17426aab6f36_ENSG00000183696.9"; transcript_id "c990d84c-befe-4cfe-af5e-17426aab6f36_ENSG00000183696.9"; exon_number "8"; exon_id "c990d84c-befe-4cfe-af5e-17426aab6f36_ENSG00000183696.9.8";
chr7	/dev/stdin	CDS	48147815	48148009	.	+	0	gene_id "c990d84c-befe-4cfe-af5e-17426aab6f36_ENSG00000183696.9"; transcript_id "c990d84c-befe-4cfe-af5e-17426aab6f36_ENSG00000183696.9"; exon_number "8"; exon_id "c990d84c-befe-4cfe-af5e-17426aab6f36_ENSG00000183696.9.8";
chr7	/dev/stdin	start_codon	48128825	48128827	.	+	0	gene_id "c990d84c-befe-4cfe-af5e-17426aab6f36_ENSG00000183696.9"; transcript_id "c990d84c-befe-4cfe-af5e-17426aab6f36_ENSG00000183696.9"; exon_number "1"; exon_id "c990d84c-befe-4cfe-af5e-17426aab6f36_ENSG00000183696.9.1";
chr7	/dev/stdin	stop_codon	48148010	48148012	.	+	0	gene_id "c990d84c-befe-4cfe-af5e-17426aab6f36_ENSG00000183696.9"; transcript_id "c990d84c-befe-4cfe-af5e-17426aab6f36_ENSG00000183696.9"; exon_number "8"; exon_id "c990d84c-befe-4cfe-af5e-17426aab6f36_ENSG00000183696.9.8";
chr7	/dev/stdin	transcript	48128825	48148012	.	+	.	gene_id "8c62a51c-53ba-444e-96da-533278fa0fc2_ENSG00000183696.9"; transcript_id "8c62a51c-53ba-444e-96da-533278fa0fc2_ENSG00000183696.9";
chr7	/dev/stdin	exon	48128825	48129015	.	+	.	gene_id "8c62a51c-53ba-444e-96da-533278fa0fc2_ENSG00000183696.9"; transcript_id "8c62a51c-53ba-444e-96da-533278fa0fc2_ENSG00000183696.9"; exon_number "1"; exon_id "8c62a51c-53ba-444e-96da-533278fa0fc2_ENSG00000183696.9.1";
chr7	/dev/stdin	CDS	48128825	48129015	.	+	0	gene_id "8c62a51c-53ba-444e-96da-533278fa0fc2_ENSG00000183696.9"; transcript_id "8c62a51c-53ba-444e-96da-533278fa0fc2_ENSG00000183696.9"; exon_number "1"; exon_id "8c62a51c-53ba-444e-96da-533278fa0fc2_ENSG00000183696.9.1";
chr7	/dev/stdin	exon	48129785	48129961	.	+	.	gene_id "8c62a51c-53ba-444e-96da-533278fa0fc2_ENSG00000183696.9"; transcript_id "8c62a51c-53ba-444e-96da-533278fa0fc2_ENSG00000183696.9"; exon_number "2"; exon_id "8c62a51c-53ba-444e-96da-533278fa0fc2_ENSG00000183696.9.2";
chr7	/dev/stdin	CDS	48129785	48129961	.	+	1	gene_id "8c62a51c-53ba-444e-96da-533278fa0fc2_ENSG00000183696.9"; transcript_id "8c62a51c-53ba-444e-96da-533278fa0fc2_ENSG00000183696.9"; exon_number "2"; exon_id "8c62a51c-53ba-444e-96da-533278fa0fc2_ENSG00000183696.9.2";
chr7	/dev/stdin	exon	48134360	48134424	.	+	.	gene_id "8c62a51c-53ba-444e-96da-533278fa0fc2_ENSG00000183696.9"; transcript_id "8c62a51c-53ba-444e-96da-533278fa0fc2_ENSG00000183696.9"; exon_number "3"; exon_id "8c62a51c-53ba-444e-96da-533278fa0fc2_ENSG00000183696.9.3";
chr7	/dev/stdin	CDS	48134360	48134424	.	+	1	gene_id "8c62a51c-53ba-444e-96da-533278fa0fc2_ENSG00000183696.9"; transcript_id "8c62a51c-53ba-444e-96da-533278fa0fc2_ENSG00000183696.9"; exon_number "3"; exon_id "8c62a51c-53ba-444e-96da-533278fa0fc2_ENSG00000183696.9.3";
chr7	/dev/stdin	exon	48146470	48147104	.	+	.	gene_id "8c62a51c-53ba-444e-96da-533278fa0fc2_ENSG00000183696.9"; transcript_id "8c62a51c-53ba-444e-96da-533278fa0fc2_ENSG00000183696.9"; exon_number "4"; exon_id "8c62a51c-53ba-444e-96da-533278fa0fc2_ENSG00000183696.9.4";
chr7	/dev/stdin	CDS	48146470	48147104	.	+	2	gene_id "8c62a51c-53ba-444e-96da-533278fa0fc2_ENSG00000183696.9"; transcript_id "8c62a51c-53ba-444e-96da-533278fa0fc2_ENSG00000183696.9"; exon_number "4"; exon_id "8c62a51c-53ba-444e-96da-533278fa0fc2_ENSG00000183696.9.4";
chr7	/dev/stdin	exon	48147815	48148012	.	+	.	gene_id "8c62a51c-53ba-444e-96da-533278fa0fc2_ENSG00000183696.9"; transcript_id "8c62a51c-53ba-444e-96da-533278fa0fc2_ENSG00000183696.9"; exon_number "5"; exon_id "8c62a51c-53ba-444e-96da-533278fa0fc2_ENSG00000183696.9.5";
chr7	/dev/stdin	CDS	48147815	48148009	.	+	0	gene_id "8c62a51c-53ba-444e-96da-533278fa0fc2_ENSG00000183696.9"; transcript_id "8c62a51c-53ba-444e-96da-533278fa0fc2_ENSG00000183696.9"; exon_number "5"; exon_id "8c62a51c-53ba-444e-96da-533278fa0fc2_ENSG00000183696.9.5";
chr7	/dev/stdin	start_codon	48128825	48128827	.	+	0	gene_id "8c62a51c-53ba-444e-96da-533278fa0fc2_ENSG00000183696.9"; transcript_id "8c62a51c-53ba-444e-96da-533278fa0fc2_ENSG00000183696.9"; exon_number "1"; exon_id "8c62a51c-53ba-444e-96da-533278fa0fc2_ENSG00000183696.9.1";
chr7	/dev/stdin	stop_codon	48148010	48148012	.	+	0	gene_id "8c62a51c-53ba-444e-96da-533278fa0fc2_ENSG00000183696.9"; transcript_id "8c62a51c-53ba-444e-96da-533278fa0fc2_ENSG00000183696.9"; exon_number "5"; exon_id "8c62a51c-53ba-444e-96da-533278fa0fc2_ENSG00000183696.9.5";
chr7	/dev/stdin	transcript	48128825	48148012	.	+	.	gene_id "16e7d9fb-06c1-4afa-8486-cde80da24d9a_ENSG00000183696.9"; transcript_id "16e7d9fb-06c1-4afa-8486-cde80da24d9a_ENSG00000183696.9";
chr7	/dev/stdin	exon	48128825	48129015	.	+	.	gene_id "16e7d9fb-06c1-4afa-8486-cde80da24d9a_ENSG00000183696.9"; transcript_id "16e7d9fb-06c1-4afa-8486-cde80da24d9a_ENSG00000183696.9"; exon_number "1"; exon_id "16e7d9fb-06c1-4afa-8486-cde80da24d9a_ENSG00000183696.9.1";
chr7	/dev/stdin	CDS	48128825	48129015	.	+	0	gene_id "16e7d9fb-06c1-4afa-8486-cde80da24d9a_ENSG00000183696.9"; transcript_id "16e7d9fb-06c1-4afa-8486-cde80da24d9a_ENSG00000183696.9"; exon_number "1"; exon_id "16e7d9fb-06c1-4afa-8486-cde80da24d9a_ENSG00000183696.9.1";
chr7	/dev/stdin	exon	48129847	48129961	.	+	.	gene_id "16e7d9fb-06c1-4afa-8486-cde80da24d9a_ENSG00000183696.9"; transcript_id "16e7d9fb-06c1-4afa-8486-cde80da24d9a_ENSG00000183696.9"; exon_number "2"; exon_id "16e7d9fb-06c1-4afa-8486-cde80da24d9a_ENSG00000183696.9.2";
chr7	/dev/stdin	CDS	48129847	48129961	.	+	1	gene_id "16e7d9fb-06c1-4afa-8486-cde80da24d9a_ENSG00000183696.9"; transcript_id "16e7d9fb-06c1-4afa-8486-cde80da24d9a_ENSG00000183696.9"; exon_number "2"; exon_id "16e7d9fb-06c1-4afa-8486-cde80da24d9a_ENSG00000183696.9.2";
chr7	/dev/stdin	exon	48134360	48134424	.	+	.	gene_id "16e7d9fb-06c1-4afa-8486-cde80da24d9a_ENSG00000183696.9"; transcript_id "16e7d9fb-06c1-4afa-8486-cde80da24d9a_ENSG00000183696.9"; exon_number "3"; exon_id "16e7d9fb-06c1-4afa-8486-cde80da24d9a_ENSG00000183696.9.3";
chr7	/dev/stdin	CDS	48134360	48134424	.	+	0	gene_id "16e7d9fb-06c1-4afa-8486-cde80da24d9a_ENSG00000183696.9"; transcript_id "16e7d9fb-06c1-4afa-8486-cde80da24d9a_ENSG00000183696.9"; exon_number "3"; exon_id "16e7d9fb-06c1-4afa-8486-cde80da24d9a_ENSG00000183696.9.3";
chr7	/dev/stdin	exon	48141421	48141467	.	+	.	gene_id "16e7d9fb-06c1-4afa-8486-cde80da24d9a_ENSG00000183696.9"; transcript_id "16e7d9fb-06c1-4afa-8486-cde80da24d9a_ENSG00000183696.9"; exon_number "4"; exon_id "16e7d9fb-06c1-4afa-8486-cde80da24d9a_ENSG00000183696.9.4";
chr7	/dev/stdin	CDS	48141421	48141467	.	+	1	gene_id "16e7d9fb-06c1-4afa-8486-cde80da24d9a_ENSG00000183696.9"; transcript_id "16e7d9fb-06c1-4afa-8486-cde80da24d9a_ENSG00000183696.9"; exon_number "4"; exon_id "16e7d9fb-06c1-4afa-8486-cde80da24d9a_ENSG00000183696.9.4";
chr7	/dev/stdin	exon	48142894	48143008	.	+	.	gene_id "16e7d9fb-06c1-4afa-8486-cde80da24d9a_ENSG00000183696.9"; transcript_id "16e7d9fb-06c1-4afa-8486-cde80da24d9a_ENSG00000183696.9"; exon_number "5"; exon_id "16e7d9fb-06c1-4afa-8486-cde80da24d9a_ENSG00000183696.9.5";
chr7	/dev/stdin	CDS	48142894	48143008	.	+	2	gene_id "16e7d9fb-06c1-4afa-8486-cde80da24d9a_ENSG00000183696.9"; transcript_id "16e7d9fb-06c1-4afa-8486-cde80da24d9a_ENSG00000183696.9"; exon_number "5"; exon_id "16e7d9fb-06c1-4afa-8486-cde80da24d9a_ENSG00000183696.9.5";
chr7	/dev/stdin	exon	48146470	48146679	.	+	.	gene_id "16e7d9fb-06c1-4afa-8486-cde80da24d9a_ENSG00000183696.9"; transcript_id "16e7d9fb-06c1-4afa-8486-cde80da24d9a_ENSG00000183696.9"; exon_number "6"; exon_id "16e7d9fb-06c1-4afa-8486-cde80da24d9a_ENSG00000183696.9.6";
chr7	/dev/stdin	CDS	48146470	48146679	.	+	1	gene_id "16e7d9fb-06c1-4afa-8486-cde80da24d9a_ENSG00000183696.9"; transcript_id "16e7d9fb-06c1-4afa-8486-cde80da24d9a_ENSG00000183696.9"; exon_number "6"; exon_id "16e7d9fb-06c1-4afa-8486-cde80da24d9a_ENSG00000183696.9.6";
chr7	/dev/stdin	exon	48146958	48147104	.	+	.	gene_id "16e7d9fb-06c1-4afa-8486-cde80da24d9a_ENSG00000183696.9"; transcript_id "16e7d9fb-06c1-4afa-8486-cde80da24d9a_ENSG00000183696.9"; exon_number "7"; exon_id "16e7d9fb-06c1-4afa-8486-cde80da24d9a_ENSG00000183696.9.7";
chr7	/dev/stdin	CDS	48146958	48147104	.	+	1	gene_id "16e7d9fb-06c1-4afa-8486-cde80da24d9a_ENSG00000183696.9"; transcript_id "16e7d9fb-06c1-4afa-8486-cde80da24d9a_ENSG00000183696.9"; exon_number "7"; exon_id "16e7d9fb-06c1-4afa-8486-cde80da24d9a_ENSG00000183696.9.7";
chr7	/dev/stdin	exon	48147815	48148012	.	+	.	gene_id "16e7d9fb-06c1-4afa-8486-cde80da24d9a_ENSG00000183696.9"; transcript_id "16e7d9fb-06c1-4afa-8486-cde80da24d9a_ENSG00000183696.9"; exon_number "8"; exon_id "16e7d9fb-06c1-4afa-8486-cde80da24d9a_ENSG00000183696.9.8";
chr7	/dev/stdin	CDS	48147815	48148012	.	+	1	gene_id "16e7d9fb-06c1-4afa-8486-cde80da24d9a_ENSG00000183696.9"; transcript_id "16e7d9fb-06c1-4afa-8486-cde80da24d9a_ENSG00000183696.9"; exon_number "8"; exon_id "16e7d9fb-06c1-4afa-8486-cde80da24d9a_ENSG00000183696.9.8";
chr7	/dev/stdin	start_codon	48128825	48128827	.	+	0	gene_id "16e7d9fb-06c1-4afa-8486-cde80da24d9a_ENSG00000183696.9"; transcript_id "16e7d9fb-06c1-4afa-8486-cde80da24d9a_ENSG00000183696.9"; exon_number "1"; exon_id "16e7d9fb-06c1-4afa-8486-cde80da24d9a_ENSG00000183696.9.1";
chr7	/dev/stdin	transcript	48128825	48148012	.	+	.	gene_id "f3e113c5-34d1-47b5-9ba3-f5aa08c68b2c_ENSG00000183696.9"; transcript_id "f3e113c5-34d1-47b5-9ba3-f5aa08c68b2c_ENSG00000183696.9";
chr7	/dev/stdin	exon	48128825	48129015	.	+	.	gene_id "f3e113c5-34d1-47b5-9ba3-f5aa08c68b2c_ENSG00000183696.9"; transcript_id "f3e113c5-34d1-47b5-9ba3-f5aa08c68b2c_ENSG00000183696.9"; exon_number "1"; exon_id "f3e113c5-34d1-47b5-9ba3-f5aa08c68b2c_ENSG00000183696.9.1";
chr7	/dev/stdin	CDS	48128825	48129015	.	+	0	gene_id "f3e113c5-34d1-47b5-9ba3-f5aa08c68b2c_ENSG00000183696.9"; transcript_id "f3e113c5-34d1-47b5-9ba3-f5aa08c68b2c_ENSG00000183696.9"; exon_number "1"; exon_id "f3e113c5-34d1-47b5-9ba3-f5aa08c68b2c_ENSG00000183696.9.1";
chr7	/dev/stdin	exon	48129785	48129961	.	+	.	gene_id "f3e113c5-34d1-47b5-9ba3-f5aa08c68b2c_ENSG00000183696.9"; transcript_id "f3e113c5-34d1-47b5-9ba3-f5aa08c68b2c_ENSG00000183696.9"; exon_number "2"; exon_id "f3e113c5-34d1-47b5-9ba3-f5aa08c68b2c_ENSG00000183696.9.2";
chr7	/dev/stdin	CDS	48129785	48129961	.	+	1	gene_id "f3e113c5-34d1-47b5-9ba3-f5aa08c68b2c_ENSG00000183696.9"; transcript_id "f3e113c5-34d1-47b5-9ba3-f5aa08c68b2c_ENSG00000183696.9"; exon_number "2"; exon_id "f3e113c5-34d1-47b5-9ba3-f5aa08c68b2c_ENSG00000183696.9.2";
chr7	/dev/stdin	exon	48134360	48134424	.	+	.	gene_id "f3e113c5-34d1-47b5-9ba3-f5aa08c68b2c_ENSG00000183696.9"; transcript_id "f3e113c5-34d1-47b5-9ba3-f5aa08c68b2c_ENSG00000183696.9"; exon_number "3"; exon_id "f3e113c5-34d1-47b5-9ba3-f5aa08c68b2c_ENSG00000183696.9.3";
chr7	/dev/stdin	CDS	48134360	48134424	.	+	1	gene_id "f3e113c5-34d1-47b5-9ba3-f5aa08c68b2c_ENSG00000183696.9"; transcript_id "f3e113c5-34d1-47b5-9ba3-f5aa08c68b2c_ENSG00000183696.9"; exon_number "3"; exon_id "f3e113c5-34d1-47b5-9ba3-f5aa08c68b2c_ENSG00000183696.9.3";
chr7	/dev/stdin	exon	48141421	48141467	.	+	.	gene_id "f3e113c5-34d1-47b5-9ba3-f5aa08c68b2c_ENSG00000183696.9"; transcript_id "f3e113c5-34d1-47b5-9ba3-f5aa08c68b2c_ENSG00000183696.9"; exon_number "4"; exon_id "f3e113c5-34d1-47b5-9ba3-f5aa08c68b2c_ENSG00000183696.9.4";
chr7	/dev/stdin	CDS	48141421	48141467	.	+	2	gene_id "f3e113c5-34d1-47b5-9ba3-f5aa08c68b2c_ENSG00000183696.9"; transcript_id "f3e113c5-34d1-47b5-9ba3-f5aa08c68b2c_ENSG00000183696.9"; exon_number "4"; exon_id "f3e113c5-34d1-47b5-9ba3-f5aa08c68b2c_ENSG00000183696.9.4";
chr7	/dev/stdin	exon	48146470	48147104	.	+	.	gene_id "f3e113c5-34d1-47b5-9ba3-f5aa08c68b2c_ENSG00000183696.9"; transcript_id "f3e113c5-34d1-47b5-9ba3-f5aa08c68b2c_ENSG00000183696.9"; exon_number "5"; exon_id "f3e113c5-34d1-47b5-9ba3-f5aa08c68b2c_ENSG00000183696.9.5";
chr7	/dev/stdin	CDS	48146470	48147104	.	+	0	gene_id "f3e113c5-34d1-47b5-9ba3-f5aa08c68b2c_ENSG00000183696.9"; transcript_id "f3e113c5-34d1-47b5-9ba3-f5aa08c68b2c_ENSG00000183696.9"; exon_number "5"; exon_id "f3e113c5-34d1-47b5-9ba3-f5aa08c68b2c_ENSG00000183696.9.5";
chr7	/dev/stdin	exon	48147815	48148012	.	+	.	gene_id "f3e113c5-34d1-47b5-9ba3-f5aa08c68b2c_ENSG00000183696.9"; transcript_id "f3e113c5-34d1-47b5-9ba3-f5aa08c68b2c_ENSG00000183696.9"; exon_number "6"; exon_id "f3e113c5-34d1-47b5-9ba3-f5aa08c68b2c_ENSG00000183696.9.6";
chr7	/dev/stdin	CDS	48147815	48148012	.	+	1	gene_id "f3e113c5-34d1-47b5-9ba3-f5aa08c68b2c_ENSG00000183696.9"; transcript_id "f3e113c5-34d1-47b5-9ba3-f5aa08c68b2c_ENSG00000183696.9"; exon_number "6"; exon_id "f3e113c5-34d1-47b5-9ba3-f5aa08c68b2c_ENSG00000183696.9.6";
chr7	/dev/stdin	start_codon	48128825	48128827	.	+	0	gene_id "f3e113c5-34d1-47b5-9ba3-f5aa08c68b2c_ENSG00000183696.9"; transcript_id "f3e113c5-34d1-47b5-9ba3-f5aa08c68b2c_ENSG00000183696.9"; exon_number "1"; exon_id "f3e113c5-34d1-47b5-9ba3-f5aa08c68b2c_ENSG00000183696.9.1";
chr7	/dev/stdin	transcript	48129151	48148012	.	+	.	gene_id "1f6d417b-898b-4cf9-8bc0-c1184575b02f_ENSG00000183696.9"; transcript_id "1f6d417b-898b-4cf9-8bc0-c1184575b02f_ENSG00000183696.9";
chr7	/dev/stdin	exon	48129151	48129233	.	+	.	gene_id "1f6d417b-898b-4cf9-8bc0-c1184575b02f_ENSG00000183696.9"; transcript_id "1f6d417b-898b-4cf9-8bc0-c1184575b02f_ENSG00000183696.9"; exon_number "1"; exon_id "1f6d417b-898b-4cf9-8bc0-c1184575b02f_ENSG00000183696.9.1";
chr7	/dev/stdin	CDS	48129151	48129233	.	+	0	gene_id "1f6d417b-898b-4cf9-8bc0-c1184575b02f_ENSG00000183696.9"; transcript_id "1f6d417b-898b-4cf9-8bc0-c1184575b02f_ENSG00000183696.9"; exon_number "1"; exon_id "1f6d417b-898b-4cf9-8bc0-c1184575b02f_ENSG00000183696.9.1";
chr7	/dev/stdin	exon	48129785	48129961	.	+	.	gene_id "1f6d417b-898b-4cf9-8bc0-c1184575b02f_ENSG00000183696.9"; transcript_id "1f6d417b-898b-4cf9-8bc0-c1184575b02f_ENSG00000183696.9"; exon_number "2"; exon_id "1f6d417b-898b-4cf9-8bc0-c1184575b02f_ENSG00000183696.9.2";
chr7	/dev/stdin	CDS	48129785	48129961	.	+	1	gene_id "1f6d417b-898b-4cf9-8bc0-c1184575b02f_ENSG00000183696.9"; transcript_id "1f6d417b-898b-4cf9-8bc0-c1184575b02f_ENSG00000183696.9"; exon_number "2"; exon_id "1f6d417b-898b-4cf9-8bc0-c1184575b02f_ENSG00000183696.9.2";
chr7	/dev/stdin	exon	48134360	48134424	.	+	.	gene_id "1f6d417b-898b-4cf9-8bc0-c1184575b02f_ENSG00000183696.9"; transcript_id "1f6d417b-898b-4cf9-8bc0-c1184575b02f_ENSG00000183696.9"; exon_number "3"; exon_id "1f6d417b-898b-4cf9-8bc0-c1184575b02f_ENSG00000183696.9.3";
chr7	/dev/stdin	CDS	48134360	48134424	.	+	1	gene_id "1f6d417b-898b-4cf9-8bc0-c1184575b02f_ENSG00000183696.9"; transcript_id "1f6d417b-898b-4cf9-8bc0-c1184575b02f_ENSG00000183696.9"; exon_number "3"; exon_id "1f6d417b-898b-4cf9-8bc0-c1184575b02f_ENSG00000183696.9.3";
chr7	/dev/stdin	exon	48139267	48139384	.	+	.	gene_id "1f6d417b-898b-4cf9-8bc0-c1184575b02f_ENSG00000183696.9"; transcript_id "1f6d417b-898b-4cf9-8bc0-c1184575b02f_ENSG00000183696.9"; exon_number "4"; exon_id "1f6d417b-898b-4cf9-8bc0-c1184575b02f_ENSG00000183696.9.4";
chr7	/dev/stdin	CDS	48139267	48139384	.	+	2	gene_id "1f6d417b-898b-4cf9-8bc0-c1184575b02f_ENSG00000183696.9"; transcript_id "1f6d417b-898b-4cf9-8bc0-c1184575b02f_ENSG00000183696.9"; exon_number "4"; exon_id "1f6d417b-898b-4cf9-8bc0-c1184575b02f_ENSG00000183696.9.4";
chr7	/dev/stdin	exon	48141421	48141467	.	+	.	gene_id "1f6d417b-898b-4cf9-8bc0-c1184575b02f_ENSG00000183696.9"; transcript_id "1f6d417b-898b-4cf9-8bc0-c1184575b02f_ENSG00000183696.9"; exon_number "5"; exon_id "1f6d417b-898b-4cf9-8bc0-c1184575b02f_ENSG00000183696.9.5";
chr7	/dev/stdin	CDS	48141421	48141467	.	+	1	gene_id "1f6d417b-898b-4cf9-8bc0-c1184575b02f_ENSG00000183696.9"; transcript_id "1f6d417b-898b-4cf9-8bc0-c1184575b02f_ENSG00000183696.9"; exon_number "5"; exon_id "1f6d417b-898b-4cf9-8bc0-c1184575b02f_ENSG00000183696.9.5";
chr7	/dev/stdin	exon	48146470	48146679	.	+	.	gene_id "1f6d417b-898b-4cf9-8bc0-c1184575b02f_ENSG00000183696.9"; transcript_id "1f6d417b-898b-4cf9-8bc0-c1184575b02f_ENSG00000183696.9"; exon_number "6"; exon_id "1f6d417b-898b-4cf9-8bc0-c1184575b02f_ENSG00000183696.9.6";
chr7	/dev/stdin	CDS	48146470	48146679	.	+	2	gene_id "1f6d417b-898b-4cf9-8bc0-c1184575b02f_ENSG00000183696.9"; transcript_id "1f6d417b-898b-4cf9-8bc0-c1184575b02f_ENSG00000183696.9"; exon_number "6"; exon_id "1f6d417b-898b-4cf9-8bc0-c1184575b02f_ENSG00000183696.9.6";
chr7	/dev/stdin	exon	48146958	48147104	.	+	.	gene_id "1f6d417b-898b-4cf9-8bc0-c1184575b02f_ENSG00000183696.9"; transcript_id "1f6d417b-898b-4cf9-8bc0-c1184575b02f_ENSG00000183696.9"; exon_number "7"; exon_id "1f6d417b-898b-4cf9-8bc0-c1184575b02f_ENSG00000183696.9.7";
chr7	/dev/stdin	CDS	48146958	48147104	.	+	2	gene_id "1f6d417b-898b-4cf9-8bc0-c1184575b02f_ENSG00000183696.9"; transcript_id "1f6d417b-898b-4cf9-8bc0-c1184575b02f_ENSG00000183696.9"; exon_number "7"; exon_id "1f6d417b-898b-4cf9-8bc0-c1184575b02f_ENSG00000183696.9.7";
chr7	/dev/stdin	exon	48147815	48148012	.	+	.	gene_id "1f6d417b-898b-4cf9-8bc0-c1184575b02f_ENSG00000183696.9"; transcript_id "1f6d417b-898b-4cf9-8bc0-c1184575b02f_ENSG00000183696.9"; exon_number "8"; exon_id "1f6d417b-898b-4cf9-8bc0-c1184575b02f_ENSG00000183696.9.8";
chr7	/dev/stdin	CDS	48147815	48148012	.	+	2	gene_id "1f6d417b-898b-4cf9-8bc0-c1184575b02f_ENSG00000183696.9"; transcript_id "1f6d417b-898b-4cf9-8bc0-c1184575b02f_ENSG00000183696.9"; exon_number "8"; exon_id "1f6d417b-898b-4cf9-8bc0-c1184575b02f_ENSG00000183696.9.8";
chr7	/dev/stdin	start_codon	48129151	48129153	.	+	0	gene_id "1f6d417b-898b-4cf9-8bc0-c1184575b02f_ENSG00000183696.9"; transcript_id "1f6d417b-898b-4cf9-8bc0-c1184575b02f_ENSG00000183696.9"; exon_number "1"; exon_id "1f6d417b-898b-4cf9-8bc0-c1184575b02f_ENSG00000183696.9.1";
chr7	/dev/stdin	transcript	48128863	48148012	.	+	.	gene_id "1f6d417b-898b-4cf9-8bc0-c1184575b02f-1_ENSG00000183696.9"; transcript_id "1f6d417b-898b-4cf9-8bc0-c1184575b02f-1_ENSG00000183696.9";
chr7	/dev/stdin	exon	48128863	48129233	.	+	.	gene_id "1f6d417b-898b-4cf9-8bc0-c1184575b02f-1_ENSG00000183696.9"; transcript_id "1f6d417b-898b-4cf9-8bc0-c1184575b02f-1_ENSG00000183696.9"; exon_number "1"; exon_id "1f6d417b-898b-4cf9-8bc0-c1184575b02f-1_ENSG00000183696.9.1";
chr7	/dev/stdin	CDS	48128863	48129233	.	+	0	gene_id "1f6d417b-898b-4cf9-8bc0-c1184575b02f-1_ENSG00000183696.9"; transcript_id "1f6d417b-898b-4cf9-8bc0-c1184575b02f-1_ENSG00000183696.9"; exon_number "1"; exon_id "1f6d417b-898b-4cf9-8bc0-c1184575b02f-1_ENSG00000183696.9.1";
chr7	/dev/stdin	exon	48129785	48129961	.	+	.	gene_id "1f6d417b-898b-4cf9-8bc0-c1184575b02f-1_ENSG00000183696.9"; transcript_id "1f6d417b-898b-4cf9-8bc0-c1184575b02f-1_ENSG00000183696.9"; exon_number "2"; exon_id "1f6d417b-898b-4cf9-8bc0-c1184575b02f-1_ENSG00000183696.9.2";
chr7	/dev/stdin	CDS	48129785	48129961	.	+	1	gene_id "1f6d417b-898b-4cf9-8bc0-c1184575b02f-1_ENSG00000183696.9"; transcript_id "1f6d417b-898b-4cf9-8bc0-c1184575b02f-1_ENSG00000183696.9"; exon_number "2"; exon_id "1f6d417b-898b-4cf9-8bc0-c1184575b02f-1_ENSG00000183696.9.2";
chr7	/dev/stdin	exon	48134360	48134424	.	+	.	gene_id "1f6d417b-898b-4cf9-8bc0-c1184575b02f-1_ENSG00000183696.9"; transcript_id "1f6d417b-898b-4cf9-8bc0-c1184575b02f-1_ENSG00000183696.9"; exon_number "3"; exon_id "1f6d417b-898b-4cf9-8bc0-c1184575b02f-1_ENSG00000183696.9.3";
chr7	/dev/stdin	CDS	48134360	48134424	.	+	1	gene_id "1f6d417b-898b-4cf9-8bc0-c1184575b02f-1_ENSG00000183696.9"; transcript_id "1f6d417b-898b-4cf9-8bc0-c1184575b02f-1_ENSG00000183696.9"; exon_number "3"; exon_id "1f6d417b-898b-4cf9-8bc0-c1184575b02f-1_ENSG00000183696.9.3";
chr7	/dev/stdin	exon	48139267	48139384	.	+	.	gene_id "1f6d417b-898b-4cf9-8bc0-c1184575b02f-1_ENSG00000183696.9"; transcript_id "1f6d417b-898b-4cf9-8bc0-c1184575b02f-1_ENSG00000183696.9"; exon_number "4"; exon_id "1f6d417b-898b-4cf9-8bc0-c1184575b02f-1_ENSG00000183696.9.4";
chr7	/dev/stdin	CDS	48139267	48139384	.	+	2	gene_id "1f6d417b-898b-4cf9-8bc0-c1184575b02f-1_ENSG00000183696.9"; transcript_id "1f6d417b-898b-4cf9-8bc0-c1184575b02f-1_ENSG00000183696.9"; exon_number "4"; exon_id "1f6d417b-898b-4cf9-8bc0-c1184575b02f-1_ENSG00000183696.9.4";
chr7	/dev/stdin	exon	48141421	48141467	.	+	.	gene_id "1f6d417b-898b-4cf9-8bc0-c1184575b02f-1_ENSG00000183696.9"; transcript_id "1f6d417b-898b-4cf9-8bc0-c1184575b02f-1_ENSG00000183696.9"; exon_number "5"; exon_id "1f6d417b-898b-4cf9-8bc0-c1184575b02f-1_ENSG00000183696.9.5";
chr7	/dev/stdin	CDS	48141421	48141467	.	+	1	gene_id "1f6d417b-898b-4cf9-8bc0-c1184575b02f-1_ENSG00000183696.9"; transcript_id "1f6d417b-898b-4cf9-8bc0-c1184575b02f-1_ENSG00000183696.9"; exon_number "5"; exon_id "1f6d417b-898b-4cf9-8bc0-c1184575b02f-1_ENSG00000183696.9.5";
chr7	/dev/stdin	exon	48146470	48146679	.	+	.	gene_id "1f6d417b-898b-4cf9-8bc0-c1184575b02f-1_ENSG00000183696.9"; transcript_id "1f6d417b-898b-4cf9-8bc0-c1184575b02f-1_ENSG00000183696.9"; exon_number "6"; exon_id "1f6d417b-898b-4cf9-8bc0-c1184575b02f-1_ENSG00000183696.9.6";
chr7	/dev/stdin	CDS	48146470	48146679	.	+	2	gene_id "1f6d417b-898b-4cf9-8bc0-c1184575b02f-1_ENSG00000183696.9"; transcript_id "1f6d417b-898b-4cf9-8bc0-c1184575b02f-1_ENSG00000183696.9"; exon_number "6"; exon_id "1f6d417b-898b-4cf9-8bc0-c1184575b02f-1_ENSG00000183696.9.6";
chr7	/dev/stdin	exon	48146958	48147104	.	+	.	gene_id "1f6d417b-898b-4cf9-8bc0-c1184575b02f-1_ENSG00000183696.9"; transcript_id "1f6d417b-898b-4cf9-8bc0-c1184575b02f-1_ENSG00000183696.9"; exon_number "7"; exon_id "1f6d417b-898b-4cf9-8bc0-c1184575b02f-1_ENSG00000183696.9.7";
chr7	/dev/stdin	CDS	48146958	48147104	.	+	2	gene_id "1f6d417b-898b-4cf9-8bc0-c1184575b02f-1_ENSG00000183696.9"; transcript_id "1f6d417b-898b-4cf9-8bc0-c1184575b02f-1_ENSG00000183696.9"; exon_number "7"; exon_id "1f6d417b-898b-4cf9-8bc0-c1184575b02f-1_ENSG00000183696.9.7";
chr7	/dev/stdin	exon	48147815	48148012	.	+	.	gene_id "1f6d417b-898b-4cf9-8bc0-c1184575b02f-1_ENSG00000183696.9"; transcript_id "1f6d417b-898b-4cf9-8bc0-c1184575b02f-1_ENSG00000183696.9"; exon_number "8"; exon_id "1f6d417b-898b-4cf9-8bc0-c1184575b02f-1_ENSG00000183696.9.8";
chr7	/dev/stdin	CDS	48147815	48148012	.	+	2	gene_id "1f6d417b-898b-4cf9-8bc0-c1184575b02f-1_ENSG00000183696.9"; transcript_id "1f6d417b-898b-4cf9-8bc0-c1184575b02f-1_ENSG00000183696.9"; exon_number "8"; exon_id "1f6d417b-898b-4cf9-8bc0-c1184575b02f-1_ENSG00000183696.9.8";
chr7	/dev/stdin	start_codon	48128863	48128865	.	+	0	gene_id "1f6d417b-898b-4cf9-8bc0-c1184575b02f-1_ENSG00000183696.9"; transcript_id "1f6d417b-898b-4cf9-8bc0-c1184575b02f-1_ENSG00000183696.9"; exon_number "1"; exon_id "1f6d417b-898b-4cf9-8bc0-c1184575b02f-1_ENSG00000183696.9.1";
chr7	/dev/stdin	transcript	48129151	48148012	.	+	.	gene_id "e2d05b6e-5abd-4830-85ba-4988209b5bf8_ENSG00000183696.9"; transcript_id "e2d05b6e-5abd-4830-85ba-4988209b5bf8_ENSG00000183696.9";
chr7	/dev/stdin	exon	48129151	48129233	.	+	.	gene_id "e2d05b6e-5abd-4830-85ba-4988209b5bf8_ENSG00000183696.9"; transcript_id "e2d05b6e-5abd-4830-85ba-4988209b5bf8_ENSG00000183696.9"; exon_number "1"; exon_id "e2d05b6e-5abd-4830-85ba-4988209b5bf8_ENSG00000183696.9.1";
chr7	/dev/stdin	CDS	48129151	48129233	.	+	0	gene_id "e2d05b6e-5abd-4830-85ba-4988209b5bf8_ENSG00000183696.9"; transcript_id "e2d05b6e-5abd-4830-85ba-4988209b5bf8_ENSG00000183696.9"; exon_number "1"; exon_id "e2d05b6e-5abd-4830-85ba-4988209b5bf8_ENSG00000183696.9.1";
chr7	/dev/stdin	exon	48129847	48129961	.	+	.	gene_id "e2d05b6e-5abd-4830-85ba-4988209b5bf8_ENSG00000183696.9"; transcript_id "e2d05b6e-5abd-4830-85ba-4988209b5bf8_ENSG00000183696.9"; exon_number "2"; exon_id "e2d05b6e-5abd-4830-85ba-4988209b5bf8_ENSG00000183696.9.2";
chr7	/dev/stdin	CDS	48129847	48129961	.	+	1	gene_id "e2d05b6e-5abd-4830-85ba-4988209b5bf8_ENSG00000183696.9"; transcript_id "e2d05b6e-5abd-4830-85ba-4988209b5bf8_ENSG00000183696.9"; exon_number "2"; exon_id "e2d05b6e-5abd-4830-85ba-4988209b5bf8_ENSG00000183696.9.2";
chr7	/dev/stdin	exon	48134360	48134424	.	+	.	gene_id "e2d05b6e-5abd-4830-85ba-4988209b5bf8_ENSG00000183696.9"; transcript_id "e2d05b6e-5abd-4830-85ba-4988209b5bf8_ENSG00000183696.9"; exon_number "3"; exon_id "e2d05b6e-5abd-4830-85ba-4988209b5bf8_ENSG00000183696.9.3";
chr7	/dev/stdin	CDS	48134360	48134424	.	+	0	gene_id "e2d05b6e-5abd-4830-85ba-4988209b5bf8_ENSG00000183696.9"; transcript_id "e2d05b6e-5abd-4830-85ba-4988209b5bf8_ENSG00000183696.9"; exon_number "3"; exon_id "e2d05b6e-5abd-4830-85ba-4988209b5bf8_ENSG00000183696.9.3";
chr7	/dev/stdin	exon	48146470	48146679	.	+	.	gene_id "e2d05b6e-5abd-4830-85ba-4988209b5bf8_ENSG00000183696.9"; transcript_id "e2d05b6e-5abd-4830-85ba-4988209b5bf8_ENSG00000183696.9"; exon_number "4"; exon_id "e2d05b6e-5abd-4830-85ba-4988209b5bf8_ENSG00000183696.9.4";
chr7	/dev/stdin	CDS	48146470	48146679	.	+	1	gene_id "e2d05b6e-5abd-4830-85ba-4988209b5bf8_ENSG00000183696.9"; transcript_id "e2d05b6e-5abd-4830-85ba-4988209b5bf8_ENSG00000183696.9"; exon_number "4"; exon_id "e2d05b6e-5abd-4830-85ba-4988209b5bf8_ENSG00000183696.9.4";
chr7	/dev/stdin	exon	48146958	48147104	.	+	.	gene_id "e2d05b6e-5abd-4830-85ba-4988209b5bf8_ENSG00000183696.9"; transcript_id "e2d05b6e-5abd-4830-85ba-4988209b5bf8_ENSG00000183696.9"; exon_number "5"; exon_id "e2d05b6e-5abd-4830-85ba-4988209b5bf8_ENSG00000183696.9.5";
chr7	/dev/stdin	CDS	48146958	48147104	.	+	1	gene_id "e2d05b6e-5abd-4830-85ba-4988209b5bf8_ENSG00000183696.9"; transcript_id "e2d05b6e-5abd-4830-85ba-4988209b5bf8_ENSG00000183696.9"; exon_number "5"; exon_id "e2d05b6e-5abd-4830-85ba-4988209b5bf8_ENSG00000183696.9.5";
chr7	/dev/stdin	exon	48147815	48148012	.	+	.	gene_id "e2d05b6e-5abd-4830-85ba-4988209b5bf8_ENSG00000183696.9"; transcript_id "e2d05b6e-5abd-4830-85ba-4988209b5bf8_ENSG00000183696.9"; exon_number "6"; exon_id "e2d05b6e-5abd-4830-85ba-4988209b5bf8_ENSG00000183696.9.6";
chr7	/dev/stdin	CDS	48147815	48148012	.	+	1	gene_id "e2d05b6e-5abd-4830-85ba-4988209b5bf8_ENSG00000183696.9"; transcript_id "e2d05b6e-5abd-4830-85ba-4988209b5bf8_ENSG00000183696.9"; exon_number "6"; exon_id "e2d05b6e-5abd-4830-85ba-4988209b5bf8_ENSG00000183696.9.6";
chr7	/dev/stdin	start_codon	48129151	48129153	.	+	0	gene_id "e2d05b6e-5abd-4830-85ba-4988209b5bf8_ENSG00000183696.9"; transcript_id "e2d05b6e-5abd-4830-85ba-4988209b5bf8_ENSG00000183696.9"; exon_number "1"; exon_id "e2d05b6e-5abd-4830-85ba-4988209b5bf8_ENSG00000183696.9.1";
chr7	/dev/stdin	transcript	48129151	48148012	.	+	.	gene_id "8f51416c-6258-4848-9409-2855872e38e2_ENSG00000183696.9"; transcript_id "8f51416c-6258-4848-9409-2855872e38e2_ENSG00000183696.9";
chr7	/dev/stdin	exon	48129151	48129233	.	+	.	gene_id "8f51416c-6258-4848-9409-2855872e38e2_ENSG00000183696.9"; transcript_id "8f51416c-6258-4848-9409-2855872e38e2_ENSG00000183696.9"; exon_number "1"; exon_id "8f51416c-6258-4848-9409-2855872e38e2_ENSG00000183696.9.1";
chr7	/dev/stdin	CDS	48129151	48129233	.	+	0	gene_id "8f51416c-6258-4848-9409-2855872e38e2_ENSG00000183696.9"; transcript_id "8f51416c-6258-4848-9409-2855872e38e2_ENSG00000183696.9"; exon_number "1"; exon_id "8f51416c-6258-4848-9409-2855872e38e2_ENSG00000183696.9.1";
chr7	/dev/stdin	exon	48129785	48129961	.	+	.	gene_id "8f51416c-6258-4848-9409-2855872e38e2_ENSG00000183696.9"; transcript_id "8f51416c-6258-4848-9409-2855872e38e2_ENSG00000183696.9"; exon_number "2"; exon_id "8f51416c-6258-4848-9409-2855872e38e2_ENSG00000183696.9.2";
chr7	/dev/stdin	CDS	48129785	48129961	.	+	1	gene_id "8f51416c-6258-4848-9409-2855872e38e2_ENSG00000183696.9"; transcript_id "8f51416c-6258-4848-9409-2855872e38e2_ENSG00000183696.9"; exon_number "2"; exon_id "8f51416c-6258-4848-9409-2855872e38e2_ENSG00000183696.9.2";
chr7	/dev/stdin	exon	48134360	48134424	.	+	.	gene_id "8f51416c-6258-4848-9409-2855872e38e2_ENSG00000183696.9"; transcript_id "8f51416c-6258-4848-9409-2855872e38e2_ENSG00000183696.9"; exon_number "3"; exon_id "8f51416c-6258-4848-9409-2855872e38e2_ENSG00000183696.9.3";
chr7	/dev/stdin	CDS	48134360	48134424	.	+	1	gene_id "8f51416c-6258-4848-9409-2855872e38e2_ENSG00000183696.9"; transcript_id "8f51416c-6258-4848-9409-2855872e38e2_ENSG00000183696.9"; exon_number "3"; exon_id "8f51416c-6258-4848-9409-2855872e38e2_ENSG00000183696.9.3";
chr7	/dev/stdin	exon	48146470	48146679	.	+	.	gene_id "8f51416c-6258-4848-9409-2855872e38e2_ENSG00000183696.9"; transcript_id "8f51416c-6258-4848-9409-2855872e38e2_ENSG00000183696.9"; exon_number "4"; exon_id "8f51416c-6258-4848-9409-2855872e38e2_ENSG00000183696.9.4";
chr7	/dev/stdin	CDS	48146470	48146679	.	+	2	gene_id "8f51416c-6258-4848-9409-2855872e38e2_ENSG00000183696.9"; transcript_id "8f51416c-6258-4848-9409-2855872e38e2_ENSG00000183696.9"; exon_number "4"; exon_id "8f51416c-6258-4848-9409-2855872e38e2_ENSG00000183696.9.4";
chr7	/dev/stdin	exon	48146958	48147104	.	+	.	gene_id "8f51416c-6258-4848-9409-2855872e38e2_ENSG00000183696.9"; transcript_id "8f51416c-6258-4848-9409-2855872e38e2_ENSG00000183696.9"; exon_number "5"; exon_id "8f51416c-6258-4848-9409-2855872e38e2_ENSG00000183696.9.5";
chr7	/dev/stdin	CDS	48146958	48147104	.	+	2	gene_id "8f51416c-6258-4848-9409-2855872e38e2_ENSG00000183696.9"; transcript_id "8f51416c-6258-4848-9409-2855872e38e2_ENSG00000183696.9"; exon_number "5"; exon_id "8f51416c-6258-4848-9409-2855872e38e2_ENSG00000183696.9.5";
chr7	/dev/stdin	exon	48147815	48148012	.	+	.	gene_id "8f51416c-6258-4848-9409-2855872e38e2_ENSG00000183696.9"; transcript_id "8f51416c-6258-4848-9409-2855872e38e2_ENSG00000183696.9"; exon_number "6"; exon_id "8f51416c-6258-4848-9409-2855872e38e2_ENSG00000183696.9.6";
chr7	/dev/stdin	CDS	48147815	48148012	.	+	2	gene_id "8f51416c-6258-4848-9409-2855872e38e2_ENSG00000183696.9"; transcript_id "8f51416c-6258-4848-9409-2855872e38e2_ENSG00000183696.9"; exon_number "6"; exon_id "8f51416c-6258-4848-9409-2855872e38e2_ENSG00000183696.9.6";
chr7	/dev/stdin	start_codon	48129151	48129153	.	+	0	gene_id "8f51416c-6258-4848-9409-2855872e38e2_ENSG00000183696.9"; transcript_id "8f51416c-6258-4848-9409-2855872e38e2_ENSG00000183696.9"; exon_number "1"; exon_id "8f51416c-6258-4848-9409-2855872e38e2_ENSG00000183696.9.1";
chr7	/dev/stdin	transcript	48129151	48148012	.	+	.	gene_id "97304c0c-76b4-4395-869b-4ee9ccd633f5_ENSG00000183696.9"; transcript_id "97304c0c-76b4-4395-869b-4ee9ccd633f5_ENSG00000183696.9";
chr7	/dev/stdin	exon	48129151	48129233	.	+	.	gene_id "97304c0c-76b4-4395-869b-4ee9ccd633f5_ENSG00000183696.9"; transcript_id "97304c0c-76b4-4395-869b-4ee9ccd633f5_ENSG00000183696.9"; exon_number "1"; exon_id "97304c0c-76b4-4395-869b-4ee9ccd633f5_ENSG00000183696.9.1";
chr7	/dev/stdin	CDS	48129151	48129233	.	+	0	gene_id "97304c0c-76b4-4395-869b-4ee9ccd633f5_ENSG00000183696.9"; transcript_id "97304c0c-76b4-4395-869b-4ee9ccd633f5_ENSG00000183696.9"; exon_number "1"; exon_id "97304c0c-76b4-4395-869b-4ee9ccd633f5_ENSG00000183696.9.1";
chr7	/dev/stdin	exon	48129785	48129961	.	+	.	gene_id "97304c0c-76b4-4395-869b-4ee9ccd633f5_ENSG00000183696.9"; transcript_id "97304c0c-76b4-4395-869b-4ee9ccd633f5_ENSG00000183696.9"; exon_number "2"; exon_id "97304c0c-76b4-4395-869b-4ee9ccd633f5_ENSG00000183696.9.2";
chr7	/dev/stdin	CDS	48129785	48129961	.	+	1	gene_id "97304c0c-76b4-4395-869b-4ee9ccd633f5_ENSG00000183696.9"; transcript_id "97304c0c-76b4-4395-869b-4ee9ccd633f5_ENSG00000183696.9"; exon_number "2"; exon_id "97304c0c-76b4-4395-869b-4ee9ccd633f5_ENSG00000183696.9.2";
chr7	/dev/stdin	exon	48134360	48134424	.	+	.	gene_id "97304c0c-76b4-4395-869b-4ee9ccd633f5_ENSG00000183696.9"; transcript_id "97304c0c-76b4-4395-869b-4ee9ccd633f5_ENSG00000183696.9"; exon_number "3"; exon_id "97304c0c-76b4-4395-869b-4ee9ccd633f5_ENSG00000183696.9.3";
chr7	/dev/stdin	CDS	48134360	48134424	.	+	1	gene_id "97304c0c-76b4-4395-869b-4ee9ccd633f5_ENSG00000183696.9"; transcript_id "97304c0c-76b4-4395-869b-4ee9ccd633f5_ENSG00000183696.9"; exon_number "3"; exon_id "97304c0c-76b4-4395-869b-4ee9ccd633f5_ENSG00000183696.9.3";
chr7	/dev/stdin	exon	48139267	48139384	.	+	.	gene_id "97304c0c-76b4-4395-869b-4ee9ccd633f5_ENSG00000183696.9"; transcript_id "97304c0c-76b4-4395-869b-4ee9ccd633f5_ENSG00000183696.9"; exon_number "4"; exon_id "97304c0c-76b4-4395-869b-4ee9ccd633f5_ENSG00000183696.9.4";
chr7	/dev/stdin	CDS	48139267	48139384	.	+	2	gene_id "97304c0c-76b4-4395-869b-4ee9ccd633f5_ENSG00000183696.9"; transcript_id "97304c0c-76b4-4395-869b-4ee9ccd633f5_ENSG00000183696.9"; exon_number "4"; exon_id "97304c0c-76b4-4395-869b-4ee9ccd633f5_ENSG00000183696.9.4";
chr7	/dev/stdin	exon	48141421	48141579	.	+	.	gene_id "97304c0c-76b4-4395-869b-4ee9ccd633f5_ENSG00000183696.9"; transcript_id "97304c0c-76b4-4395-869b-4ee9ccd633f5_ENSG00000183696.9"; exon_number "5"; exon_id "97304c0c-76b4-4395-869b-4ee9ccd633f5_ENSG00000183696.9.5";
chr7	/dev/stdin	CDS	48141421	48141579	.	+	1	gene_id "97304c0c-76b4-4395-869b-4ee9ccd633f5_ENSG00000183696.9"; transcript_id "97304c0c-76b4-4395-869b-4ee9ccd633f5_ENSG00000183696.9"; exon_number "5"; exon_id "97304c0c-76b4-4395-869b-4ee9ccd633f5_ENSG00000183696.9.5";
chr7	/dev/stdin	exon	48142894	48143008	.	+	.	gene_id "97304c0c-76b4-4395-869b-4ee9ccd633f5_ENSG00000183696.9"; transcript_id "97304c0c-76b4-4395-869b-4ee9ccd633f5_ENSG00000183696.9"; exon_number "6"; exon_id "97304c0c-76b4-4395-869b-4ee9ccd633f5_ENSG00000183696.9.6";
chr7	/dev/stdin	CDS	48142894	48143008	.	+	1	gene_id "97304c0c-76b4-4395-869b-4ee9ccd633f5_ENSG00000183696.9"; transcript_id "97304c0c-76b4-4395-869b-4ee9ccd633f5_ENSG00000183696.9"; exon_number "6"; exon_id "97304c0c-76b4-4395-869b-4ee9ccd633f5_ENSG00000183696.9.6";
chr7	/dev/stdin	exon	48146470	48146679	.	+	.	gene_id "97304c0c-76b4-4395-869b-4ee9ccd633f5_ENSG00000183696.9"; transcript_id "97304c0c-76b4-4395-869b-4ee9ccd633f5_ENSG00000183696.9"; exon_number "7"; exon_id "97304c0c-76b4-4395-869b-4ee9ccd633f5_ENSG00000183696.9.7";
chr7	/dev/stdin	CDS	48146470	48146679	.	+	0	gene_id "97304c0c-76b4-4395-869b-4ee9ccd633f5_ENSG00000183696.9"; transcript_id "97304c0c-76b4-4395-869b-4ee9ccd633f5_ENSG00000183696.9"; exon_number "7"; exon_id "97304c0c-76b4-4395-869b-4ee9ccd633f5_ENSG00000183696.9.7";
chr7	/dev/stdin	exon	48146958	48147104	.	+	.	gene_id "97304c0c-76b4-4395-869b-4ee9ccd633f5_ENSG00000183696.9"; transcript_id "97304c0c-76b4-4395-869b-4ee9ccd633f5_ENSG00000183696.9"; exon_number "8"; exon_id "97304c0c-76b4-4395-869b-4ee9ccd633f5_ENSG00000183696.9.8";
chr7	/dev/stdin	CDS	48146958	48147104	.	+	0	gene_id "97304c0c-76b4-4395-869b-4ee9ccd633f5_ENSG00000183696.9"; transcript_id "97304c0c-76b4-4395-869b-4ee9ccd633f5_ENSG00000183696.9"; exon_number "8"; exon_id "97304c0c-76b4-4395-869b-4ee9ccd633f5_ENSG00000183696.9.8";
chr7	/dev/stdin	exon	48147815	48148012	.	+	.	gene_id "97304c0c-76b4-4395-869b-4ee9ccd633f5_ENSG00000183696.9"; transcript_id "97304c0c-76b4-4395-869b-4ee9ccd633f5_ENSG00000183696.9"; exon_number "9"; exon_id "97304c0c-76b4-4395-869b-4ee9ccd633f5_ENSG00000183696.9.9";
chr7	/dev/stdin	CDS	48147815	48148009	.	+	0	gene_id "97304c0c-76b4-4395-869b-4ee9ccd633f5_ENSG00000183696.9"; transcript_id "97304c0c-76b4-4395-869b-4ee9ccd633f5_ENSG00000183696.9"; exon_number "9"; exon_id "97304c0c-76b4-4395-869b-4ee9ccd633f5_ENSG00000183696.9.9";
chr7	/dev/stdin	start_codon	48129151	48129153	.	+	0	gene_id "97304c0c-76b4-4395-869b-4ee9ccd633f5_ENSG00000183696.9"; transcript_id "97304c0c-76b4-4395-869b-4ee9ccd633f5_ENSG00000183696.9"; exon_number "1"; exon_id "97304c0c-76b4-4395-869b-4ee9ccd633f5_ENSG00000183696.9.1";
chr7	/dev/stdin	stop_codon	48148010	48148012	.	+	0	gene_id "97304c0c-76b4-4395-869b-4ee9ccd633f5_ENSG00000183696.9"; transcript_id "97304c0c-76b4-4395-869b-4ee9ccd633f5_ENSG00000183696.9"; exon_number "9"; exon_id "97304c0c-76b4-4395-869b-4ee9ccd633f5_ENSG00000183696.9.9";
chr7	/dev/stdin	transcript	48129105	48148012	.	+	.	gene_id "249adb1a-738e-4fda-9b71-acb5b9d810e9_ENSG00000183696.9"; transcript_id "249adb1a-738e-4fda-9b71-acb5b9d810e9_ENSG00000183696.9";
chr7	/dev/stdin	exon	48129105	48129233	.	+	.	gene_id "249adb1a-738e-4fda-9b71-acb5b9d810e9_ENSG00000183696.9"; transcript_id "249adb1a-738e-4fda-9b71-acb5b9d810e9_ENSG00000183696.9"; exon_number "1"; exon_id "249adb1a-738e-4fda-9b71-acb5b9d810e9_ENSG00000183696.9.1";
chr7	/dev/stdin	CDS	48129105	48129233	.	+	0	gene_id "249adb1a-738e-4fda-9b71-acb5b9d810e9_ENSG00000183696.9"; transcript_id "249adb1a-738e-4fda-9b71-acb5b9d810e9_ENSG00000183696.9"; exon_number "1"; exon_id "249adb1a-738e-4fda-9b71-acb5b9d810e9_ENSG00000183696.9.1";
chr7	/dev/stdin	exon	48129847	48129961	.	+	.	gene_id "249adb1a-738e-4fda-9b71-acb5b9d810e9_ENSG00000183696.9"; transcript_id "249adb1a-738e-4fda-9b71-acb5b9d810e9_ENSG00000183696.9"; exon_number "2"; exon_id "249adb1a-738e-4fda-9b71-acb5b9d810e9_ENSG00000183696.9.2";
chr7	/dev/stdin	CDS	48129847	48129961	.	+	0	gene_id "249adb1a-738e-4fda-9b71-acb5b9d810e9_ENSG00000183696.9"; transcript_id "249adb1a-738e-4fda-9b71-acb5b9d810e9_ENSG00000183696.9"; exon_number "2"; exon_id "249adb1a-738e-4fda-9b71-acb5b9d810e9_ENSG00000183696.9.2";
chr7	/dev/stdin	exon	48134360	48134424	.	+	.	gene_id "249adb1a-738e-4fda-9b71-acb5b9d810e9_ENSG00000183696.9"; transcript_id "249adb1a-738e-4fda-9b71-acb5b9d810e9_ENSG00000183696.9"; exon_number "3"; exon_id "249adb1a-738e-4fda-9b71-acb5b9d810e9_ENSG00000183696.9.3";
chr7	/dev/stdin	CDS	48134360	48134424	.	+	2	gene_id "249adb1a-738e-4fda-9b71-acb5b9d810e9_ENSG00000183696.9"; transcript_id "249adb1a-738e-4fda-9b71-acb5b9d810e9_ENSG00000183696.9"; exon_number "3"; exon_id "249adb1a-738e-4fda-9b71-acb5b9d810e9_ENSG00000183696.9.3";
chr7	/dev/stdin	exon	48139267	48139384	.	+	.	gene_id "249adb1a-738e-4fda-9b71-acb5b9d810e9_ENSG00000183696.9"; transcript_id "249adb1a-738e-4fda-9b71-acb5b9d810e9_ENSG00000183696.9"; exon_number "4"; exon_id "249adb1a-738e-4fda-9b71-acb5b9d810e9_ENSG00000183696.9.4";
chr7	/dev/stdin	CDS	48139267	48139384	.	+	0	gene_id "249adb1a-738e-4fda-9b71-acb5b9d810e9_ENSG00000183696.9"; transcript_id "249adb1a-738e-4fda-9b71-acb5b9d810e9_ENSG00000183696.9"; exon_number "4"; exon_id "249adb1a-738e-4fda-9b71-acb5b9d810e9_ENSG00000183696.9.4";
chr7	/dev/stdin	exon	48141421	48141579	.	+	.	gene_id "249adb1a-738e-4fda-9b71-acb5b9d810e9_ENSG00000183696.9"; transcript_id "249adb1a-738e-4fda-9b71-acb5b9d810e9_ENSG00000183696.9"; exon_number "5"; exon_id "249adb1a-738e-4fda-9b71-acb5b9d810e9_ENSG00000183696.9.5";
chr7	/dev/stdin	CDS	48141421	48141579	.	+	2	gene_id "249adb1a-738e-4fda-9b71-acb5b9d810e9_ENSG00000183696.9"; transcript_id "249adb1a-738e-4fda-9b71-acb5b9d810e9_ENSG00000183696.9"; exon_number "5"; exon_id "249adb1a-738e-4fda-9b71-acb5b9d810e9_ENSG00000183696.9.5";
chr7	/dev/stdin	exon	48142894	48143008	.	+	.	gene_id "249adb1a-738e-4fda-9b71-acb5b9d810e9_ENSG00000183696.9"; transcript_id "249adb1a-738e-4fda-9b71-acb5b9d810e9_ENSG00000183696.9"; exon_number "6"; exon_id "249adb1a-738e-4fda-9b71-acb5b9d810e9_ENSG00000183696.9.6";
chr7	/dev/stdin	CDS	48142894	48143008	.	+	2	gene_id "249adb1a-738e-4fda-9b71-acb5b9d810e9_ENSG00000183696.9"; transcript_id "249adb1a-738e-4fda-9b71-acb5b9d810e9_ENSG00000183696.9"; exon_number "6"; exon_id "249adb1a-738e-4fda-9b71-acb5b9d810e9_ENSG00000183696.9.6";
chr7	/dev/stdin	exon	48146470	48146679	.	+	.	gene_id "249adb1a-738e-4fda-9b71-acb5b9d810e9_ENSG00000183696.9"; transcript_id "249adb1a-738e-4fda-9b71-acb5b9d810e9_ENSG00000183696.9"; exon_number "7"; exon_id "249adb1a-738e-4fda-9b71-acb5b9d810e9_ENSG00000183696.9.7";
chr7	/dev/stdin	CDS	48146470	48146679	.	+	1	gene_id "249adb1a-738e-4fda-9b71-acb5b9d810e9_ENSG00000183696.9"; transcript_id "249adb1a-738e-4fda-9b71-acb5b9d810e9_ENSG00000183696.9"; exon_number "7"; exon_id "249adb1a-738e-4fda-9b71-acb5b9d810e9_ENSG00000183696.9.7";
chr7	/dev/stdin	exon	48146958	48147104	.	+	.	gene_id "249adb1a-738e-4fda-9b71-acb5b9d810e9_ENSG00000183696.9"; transcript_id "249adb1a-738e-4fda-9b71-acb5b9d810e9_ENSG00000183696.9"; exon_number "8"; exon_id "249adb1a-738e-4fda-9b71-acb5b9d810e9_ENSG00000183696.9.8";
chr7	/dev/stdin	CDS	48146958	48147104	.	+	1	gene_id "249adb1a-738e-4fda-9b71-acb5b9d810e9_ENSG00000183696.9"; transcript_id "249adb1a-738e-4fda-9b71-acb5b9d810e9_ENSG00000183696.9"; exon_number "8"; exon_id "249adb1a-738e-4fda-9b71-acb5b9d810e9_ENSG00000183696.9.8";
chr7	/dev/stdin	exon	48147815	48148012	.	+	.	gene_id "249adb1a-738e-4fda-9b71-acb5b9d810e9_ENSG00000183696.9"; transcript_id "249adb1a-738e-4fda-9b71-acb5b9d810e9_ENSG00000183696.9"; exon_number "9"; exon_id "249adb1a-738e-4fda-9b71-acb5b9d810e9_ENSG00000183696.9.9";
chr7	/dev/stdin	CDS	48147815	48148012	.	+	1	gene_id "249adb1a-738e-4fda-9b71-acb5b9d810e9_ENSG00000183696.9"; transcript_id "249adb1a-738e-4fda-9b71-acb5b9d810e9_ENSG00000183696.9"; exon_number "9"; exon_id "249adb1a-738e-4fda-9b71-acb5b9d810e9_ENSG00000183696.9.9";
chr7	/dev/stdin	start_codon	48129105	48129107	.	+	0	gene_id "249adb1a-738e-4fda-9b71-acb5b9d810e9_ENSG00000183696.9"; transcript_id "249adb1a-738e-4fda-9b71-acb5b9d810e9_ENSG00000183696.9"; exon_number "1"; exon_id "249adb1a-738e-4fda-9b71-acb5b9d810e9_ENSG00000183696.9.1";
chr7	/dev/stdin	transcript	48129151	48148012	.	+	.	gene_id "a011f6aa-f6c0-458e-9ae8-802e3857b426_ENSG00000183696.9"; transcript_id "a011f6aa-f6c0-458e-9ae8-802e3857b426_ENSG00000183696.9";
chr7	/dev/stdin	exon	48129151	48129233	.	+	.	gene_id "a011f6aa-f6c0-458e-9ae8-802e3857b426_ENSG00000183696.9"; transcript_id "a011f6aa-f6c0-458e-9ae8-802e3857b426_ENSG00000183696.9"; exon_number "1"; exon_id "a011f6aa-f6c0-458e-9ae8-802e3857b426_ENSG00000183696.9.1";
chr7	/dev/stdin	CDS	48129151	48129233	.	+	0	gene_id "a011f6aa-f6c0-458e-9ae8-802e3857b426_ENSG00000183696.9"; transcript_id "a011f6aa-f6c0-458e-9ae8-802e3857b426_ENSG00000183696.9"; exon_number "1"; exon_id "a011f6aa-f6c0-458e-9ae8-802e3857b426_ENSG00000183696.9.1";
chr7	/dev/stdin	exon	48129785	48129961	.	+	.	gene_id "a011f6aa-f6c0-458e-9ae8-802e3857b426_ENSG00000183696.9"; transcript_id "a011f6aa-f6c0-458e-9ae8-802e3857b426_ENSG00000183696.9"; exon_number "2"; exon_id "a011f6aa-f6c0-458e-9ae8-802e3857b426_ENSG00000183696.9.2";
chr7	/dev/stdin	CDS	48129785	48129961	.	+	1	gene_id "a011f6aa-f6c0-458e-9ae8-802e3857b426_ENSG00000183696.9"; transcript_id "a011f6aa-f6c0-458e-9ae8-802e3857b426_ENSG00000183696.9"; exon_number "2"; exon_id "a011f6aa-f6c0-458e-9ae8-802e3857b426_ENSG00000183696.9.2";
chr7	/dev/stdin	exon	48134360	48134424	.	+	.	gene_id "a011f6aa-f6c0-458e-9ae8-802e3857b426_ENSG00000183696.9"; transcript_id "a011f6aa-f6c0-458e-9ae8-802e3857b426_ENSG00000183696.9"; exon_number "3"; exon_id "a011f6aa-f6c0-458e-9ae8-802e3857b426_ENSG00000183696.9.3";
chr7	/dev/stdin	CDS	48134360	48134424	.	+	1	gene_id "a011f6aa-f6c0-458e-9ae8-802e3857b426_ENSG00000183696.9"; transcript_id "a011f6aa-f6c0-458e-9ae8-802e3857b426_ENSG00000183696.9"; exon_number "3"; exon_id "a011f6aa-f6c0-458e-9ae8-802e3857b426_ENSG00000183696.9.3";
chr7	/dev/stdin	exon	48139267	48139384	.	+	.	gene_id "a011f6aa-f6c0-458e-9ae8-802e3857b426_ENSG00000183696.9"; transcript_id "a011f6aa-f6c0-458e-9ae8-802e3857b426_ENSG00000183696.9"; exon_number "4"; exon_id "a011f6aa-f6c0-458e-9ae8-802e3857b426_ENSG00000183696.9.4";
chr7	/dev/stdin	CDS	48139267	48139384	.	+	2	gene_id "a011f6aa-f6c0-458e-9ae8-802e3857b426_ENSG00000183696.9"; transcript_id "a011f6aa-f6c0-458e-9ae8-802e3857b426_ENSG00000183696.9"; exon_number "4"; exon_id "a011f6aa-f6c0-458e-9ae8-802e3857b426_ENSG00000183696.9.4";
chr7	/dev/stdin	exon	48141421	48141579	.	+	.	gene_id "a011f6aa-f6c0-458e-9ae8-802e3857b426_ENSG00000183696.9"; transcript_id "a011f6aa-f6c0-458e-9ae8-802e3857b426_ENSG00000183696.9"; exon_number "5"; exon_id "a011f6aa-f6c0-458e-9ae8-802e3857b426_ENSG00000183696.9.5";
chr7	/dev/stdin	CDS	48141421	48141579	.	+	1	gene_id "a011f6aa-f6c0-458e-9ae8-802e3857b426_ENSG00000183696.9"; transcript_id "a011f6aa-f6c0-458e-9ae8-802e3857b426_ENSG00000183696.9"; exon_number "5"; exon_id "a011f6aa-f6c0-458e-9ae8-802e3857b426_ENSG00000183696.9.5";
chr7	/dev/stdin	exon	48146470	48146679	.	+	.	gene_id "a011f6aa-f6c0-458e-9ae8-802e3857b426_ENSG00000183696.9"; transcript_id "a011f6aa-f6c0-458e-9ae8-802e3857b426_ENSG00000183696.9"; exon_number "6"; exon_id "a011f6aa-f6c0-458e-9ae8-802e3857b426_ENSG00000183696.9.6";
chr7	/dev/stdin	CDS	48146470	48146679	.	+	1	gene_id "a011f6aa-f6c0-458e-9ae8-802e3857b426_ENSG00000183696.9"; transcript_id "a011f6aa-f6c0-458e-9ae8-802e3857b426_ENSG00000183696.9"; exon_number "6"; exon_id "a011f6aa-f6c0-458e-9ae8-802e3857b426_ENSG00000183696.9.6";
chr7	/dev/stdin	exon	48146958	48147104	.	+	.	gene_id "a011f6aa-f6c0-458e-9ae8-802e3857b426_ENSG00000183696.9"; transcript_id "a011f6aa-f6c0-458e-9ae8-802e3857b426_ENSG00000183696.9"; exon_number "7"; exon_id "a011f6aa-f6c0-458e-9ae8-802e3857b426_ENSG00000183696.9.7";
chr7	/dev/stdin	CDS	48146958	48147104	.	+	1	gene_id "a011f6aa-f6c0-458e-9ae8-802e3857b426_ENSG00000183696.9"; transcript_id "a011f6aa-f6c0-458e-9ae8-802e3857b426_ENSG00000183696.9"; exon_number "7"; exon_id "a011f6aa-f6c0-458e-9ae8-802e3857b426_ENSG00000183696.9.7";
chr7	/dev/stdin	exon	48147815	48148012	.	+	.	gene_id "a011f6aa-f6c0-458e-9ae8-802e3857b426_ENSG00000183696.9"; transcript_id "a011f6aa-f6c0-458e-9ae8-802e3857b426_ENSG00000183696.9"; exon_number "8"; exon_id "a011f6aa-f6c0-458e-9ae8-802e3857b426_ENSG00000183696.9.8";
chr7	/dev/stdin	CDS	48147815	48148012	.	+	1	gene_id "a011f6aa-f6c0-458e-9ae8-802e3857b426_ENSG00000183696.9"; transcript_id "a011f6aa-f6c0-458e-9ae8-802e3857b426_ENSG00000183696.9"; exon_number "8"; exon_id "a011f6aa-f6c0-458e-9ae8-802e3857b426_ENSG00000183696.9.8";
chr7	/dev/stdin	start_codon	48129151	48129153	.	+	0	gene_id "a011f6aa-f6c0-458e-9ae8-802e3857b426_ENSG00000183696.9"; transcript_id "a011f6aa-f6c0-458e-9ae8-802e3857b426_ENSG00000183696.9"; exon_number "1"; exon_id "a011f6aa-f6c0-458e-9ae8-802e3857b426_ENSG00000183696.9.1";
chr7	/dev/stdin	transcript	48129151	48148012	.	+	.	gene_id "b1350374-aaa2-4528-9c92-8a97ae6c345c_ENSG00000183696.9"; transcript_id "b1350374-aaa2-4528-9c92-8a97ae6c345c_ENSG00000183696.9";
chr7	/dev/stdin	exon	48129151	48129233	.	+	.	gene_id "b1350374-aaa2-4528-9c92-8a97ae6c345c_ENSG00000183696.9"; transcript_id "b1350374-aaa2-4528-9c92-8a97ae6c345c_ENSG00000183696.9"; exon_number "1"; exon_id "b1350374-aaa2-4528-9c92-8a97ae6c345c_ENSG00000183696.9.1";
chr7	/dev/stdin	CDS	48129151	48129233	.	+	0	gene_id "b1350374-aaa2-4528-9c92-8a97ae6c345c_ENSG00000183696.9"; transcript_id "b1350374-aaa2-4528-9c92-8a97ae6c345c_ENSG00000183696.9"; exon_number "1"; exon_id "b1350374-aaa2-4528-9c92-8a97ae6c345c_ENSG00000183696.9.1";
chr7	/dev/stdin	exon	48129847	48129961	.	+	.	gene_id "b1350374-aaa2-4528-9c92-8a97ae6c345c_ENSG00000183696.9"; transcript_id "b1350374-aaa2-4528-9c92-8a97ae6c345c_ENSG00000183696.9"; exon_number "2"; exon_id "b1350374-aaa2-4528-9c92-8a97ae6c345c_ENSG00000183696.9.2";
chr7	/dev/stdin	CDS	48129847	48129961	.	+	1	gene_id "b1350374-aaa2-4528-9c92-8a97ae6c345c_ENSG00000183696.9"; transcript_id "b1350374-aaa2-4528-9c92-8a97ae6c345c_ENSG00000183696.9"; exon_number "2"; exon_id "b1350374-aaa2-4528-9c92-8a97ae6c345c_ENSG00000183696.9.2";
chr7	/dev/stdin	exon	48134360	48134424	.	+	.	gene_id "b1350374-aaa2-4528-9c92-8a97ae6c345c_ENSG00000183696.9"; transcript_id "b1350374-aaa2-4528-9c92-8a97ae6c345c_ENSG00000183696.9"; exon_number "3"; exon_id "b1350374-aaa2-4528-9c92-8a97ae6c345c_ENSG00000183696.9.3";
chr7	/dev/stdin	CDS	48134360	48134424	.	+	0	gene_id "b1350374-aaa2-4528-9c92-8a97ae6c345c_ENSG00000183696.9"; transcript_id "b1350374-aaa2-4528-9c92-8a97ae6c345c_ENSG00000183696.9"; exon_number "3"; exon_id "b1350374-aaa2-4528-9c92-8a97ae6c345c_ENSG00000183696.9.3";
chr7	/dev/stdin	exon	48139267	48139384	.	+	.	gene_id "b1350374-aaa2-4528-9c92-8a97ae6c345c_ENSG00000183696.9"; transcript_id "b1350374-aaa2-4528-9c92-8a97ae6c345c_ENSG00000183696.9"; exon_number "4"; exon_id "b1350374-aaa2-4528-9c92-8a97ae6c345c_ENSG00000183696.9.4";
chr7	/dev/stdin	CDS	48139267	48139384	.	+	1	gene_id "b1350374-aaa2-4528-9c92-8a97ae6c345c_ENSG00000183696.9"; transcript_id "b1350374-aaa2-4528-9c92-8a97ae6c345c_ENSG00000183696.9"; exon_number "4"; exon_id "b1350374-aaa2-4528-9c92-8a97ae6c345c_ENSG00000183696.9.4";
chr7	/dev/stdin	exon	48141421	48141467	.	+	.	gene_id "b1350374-aaa2-4528-9c92-8a97ae6c345c_ENSG00000183696.9"; transcript_id "b1350374-aaa2-4528-9c92-8a97ae6c345c_ENSG00000183696.9"; exon_number "5"; exon_id "b1350374-aaa2-4528-9c92-8a97ae6c345c_ENSG00000183696.9.5";
chr7	/dev/stdin	CDS	48141421	48141467	.	+	0	gene_id "b1350374-aaa2-4528-9c92-8a97ae6c345c_ENSG00000183696.9"; transcript_id "b1350374-aaa2-4528-9c92-8a97ae6c345c_ENSG00000183696.9"; exon_number "5"; exon_id "b1350374-aaa2-4528-9c92-8a97ae6c345c_ENSG00000183696.9.5";
chr7	/dev/stdin	exon	48146470	48146679	.	+	.	gene_id "b1350374-aaa2-4528-9c92-8a97ae6c345c_ENSG00000183696.9"; transcript_id "b1350374-aaa2-4528-9c92-8a97ae6c345c_ENSG00000183696.9"; exon_number "6"; exon_id "b1350374-aaa2-4528-9c92-8a97ae6c345c_ENSG00000183696.9.6";
chr7	/dev/stdin	CDS	48146470	48146679	.	+	1	gene_id "b1350374-aaa2-4528-9c92-8a97ae6c345c_ENSG00000183696.9"; transcript_id "b1350374-aaa2-4528-9c92-8a97ae6c345c_ENSG00000183696.9"; exon_number "6"; exon_id "b1350374-aaa2-4528-9c92-8a97ae6c345c_ENSG00000183696.9.6";
chr7	/dev/stdin	exon	48146958	48147104	.	+	.	gene_id "b1350374-aaa2-4528-9c92-8a97ae6c345c_ENSG00000183696.9"; transcript_id "b1350374-aaa2-4528-9c92-8a97ae6c345c_ENSG00000183696.9"; exon_number "7"; exon_id "b1350374-aaa2-4528-9c92-8a97ae6c345c_ENSG00000183696.9.7";
chr7	/dev/stdin	CDS	48146958	48147104	.	+	1	gene_id "b1350374-aaa2-4528-9c92-8a97ae6c345c_ENSG00000183696.9"; transcript_id "b1350374-aaa2-4528-9c92-8a97ae6c345c_ENSG00000183696.9"; exon_number "7"; exon_id "b1350374-aaa2-4528-9c92-8a97ae6c345c_ENSG00000183696.9.7";
chr7	/dev/stdin	exon	48147815	48148012	.	+	.	gene_id "b1350374-aaa2-4528-9c92-8a97ae6c345c_ENSG00000183696.9"; transcript_id "b1350374-aaa2-4528-9c92-8a97ae6c345c_ENSG00000183696.9"; exon_number "8"; exon_id "b1350374-aaa2-4528-9c92-8a97ae6c345c_ENSG00000183696.9.8";
chr7	/dev/stdin	CDS	48147815	48148012	.	+	1	gene_id "b1350374-aaa2-4528-9c92-8a97ae6c345c_ENSG00000183696.9"; transcript_id "b1350374-aaa2-4528-9c92-8a97ae6c345c_ENSG00000183696.9"; exon_number "8"; exon_id "b1350374-aaa2-4528-9c92-8a97ae6c345c_ENSG00000183696.9.8";
chr7	/dev/stdin	start_codon	48129151	48129153	.	+	0	gene_id "b1350374-aaa2-4528-9c92-8a97ae6c345c_ENSG00000183696.9"; transcript_id "b1350374-aaa2-4528-9c92-8a97ae6c345c_ENSG00000183696.9"; exon_number "1"; exon_id "b1350374-aaa2-4528-9c92-8a97ae6c345c_ENSG00000183696.9.1";
chr7	/dev/stdin	transcript	48129105	48148012	.	+	.	gene_id "f99fc4c5-234e-46f5-a096-5a306adc8414_ENSG00000183696.9"; transcript_id "f99fc4c5-234e-46f5-a096-5a306adc8414_ENSG00000183696.9";
chr7	/dev/stdin	exon	48129105	48129233	.	+	.	gene_id "f99fc4c5-234e-46f5-a096-5a306adc8414_ENSG00000183696.9"; transcript_id "f99fc4c5-234e-46f5-a096-5a306adc8414_ENSG00000183696.9"; exon_number "1"; exon_id "f99fc4c5-234e-46f5-a096-5a306adc8414_ENSG00000183696.9.1";
chr7	/dev/stdin	CDS	48129105	48129233	.	+	0	gene_id "f99fc4c5-234e-46f5-a096-5a306adc8414_ENSG00000183696.9"; transcript_id "f99fc4c5-234e-46f5-a096-5a306adc8414_ENSG00000183696.9"; exon_number "1"; exon_id "f99fc4c5-234e-46f5-a096-5a306adc8414_ENSG00000183696.9.1";
chr7	/dev/stdin	exon	48129785	48129961	.	+	.	gene_id "f99fc4c5-234e-46f5-a096-5a306adc8414_ENSG00000183696.9"; transcript_id "f99fc4c5-234e-46f5-a096-5a306adc8414_ENSG00000183696.9"; exon_number "2"; exon_id "f99fc4c5-234e-46f5-a096-5a306adc8414_ENSG00000183696.9.2";
chr7	/dev/stdin	CDS	48129785	48129961	.	+	0	gene_id "f99fc4c5-234e-46f5-a096-5a306adc8414_ENSG00000183696.9"; transcript_id "f99fc4c5-234e-46f5-a096-5a306adc8414_ENSG00000183696.9"; exon_number "2"; exon_id "f99fc4c5-234e-46f5-a096-5a306adc8414_ENSG00000183696.9.2";
chr7	/dev/stdin	exon	48134360	48134424	.	+	.	gene_id "f99fc4c5-234e-46f5-a096-5a306adc8414_ENSG00000183696.9"; transcript_id "f99fc4c5-234e-46f5-a096-5a306adc8414_ENSG00000183696.9"; exon_number "3"; exon_id "f99fc4c5-234e-46f5-a096-5a306adc8414_ENSG00000183696.9.3";
chr7	/dev/stdin	CDS	48134360	48134424	.	+	0	gene_id "f99fc4c5-234e-46f5-a096-5a306adc8414_ENSG00000183696.9"; transcript_id "f99fc4c5-234e-46f5-a096-5a306adc8414_ENSG00000183696.9"; exon_number "3"; exon_id "f99fc4c5-234e-46f5-a096-5a306adc8414_ENSG00000183696.9.3";
chr7	/dev/stdin	exon	48141421	48141467	.	+	.	gene_id "f99fc4c5-234e-46f5-a096-5a306adc8414_ENSG00000183696.9"; transcript_id "f99fc4c5-234e-46f5-a096-5a306adc8414_ENSG00000183696.9"; exon_number "4"; exon_id "f99fc4c5-234e-46f5-a096-5a306adc8414_ENSG00000183696.9.4";
chr7	/dev/stdin	CDS	48141421	48141467	.	+	1	gene_id "f99fc4c5-234e-46f5-a096-5a306adc8414_ENSG00000183696.9"; transcript_id "f99fc4c5-234e-46f5-a096-5a306adc8414_ENSG00000183696.9"; exon_number "4"; exon_id "f99fc4c5-234e-46f5-a096-5a306adc8414_ENSG00000183696.9.4";
chr7	/dev/stdin	exon	48146470	48146679	.	+	.	gene_id "f99fc4c5-234e-46f5-a096-5a306adc8414_ENSG00000183696.9"; transcript_id "f99fc4c5-234e-46f5-a096-5a306adc8414_ENSG00000183696.9"; exon_number "5"; exon_id "f99fc4c5-234e-46f5-a096-5a306adc8414_ENSG00000183696.9.5";
chr7	/dev/stdin	CDS	48146470	48146679	.	+	2	gene_id "f99fc4c5-234e-46f5-a096-5a306adc8414_ENSG00000183696.9"; transcript_id "f99fc4c5-234e-46f5-a096-5a306adc8414_ENSG00000183696.9"; exon_number "5"; exon_id "f99fc4c5-234e-46f5-a096-5a306adc8414_ENSG00000183696.9.5";
chr7	/dev/stdin	exon	48146958	48147104	.	+	.	gene_id "f99fc4c5-234e-46f5-a096-5a306adc8414_ENSG00000183696.9"; transcript_id "f99fc4c5-234e-46f5-a096-5a306adc8414_ENSG00000183696.9"; exon_number "6"; exon_id "f99fc4c5-234e-46f5-a096-5a306adc8414_ENSG00000183696.9.6";
chr7	/dev/stdin	CDS	48146958	48147104	.	+	2	gene_id "f99fc4c5-234e-46f5-a096-5a306adc8414_ENSG00000183696.9"; transcript_id "f99fc4c5-234e-46f5-a096-5a306adc8414_ENSG00000183696.9"; exon_number "6"; exon_id "f99fc4c5-234e-46f5-a096-5a306adc8414_ENSG00000183696.9.6";
chr7	/dev/stdin	exon	48147815	48148012	.	+	.	gene_id "f99fc4c5-234e-46f5-a096-5a306adc8414_ENSG00000183696.9"; transcript_id "f99fc4c5-234e-46f5-a096-5a306adc8414_ENSG00000183696.9"; exon_number "7"; exon_id "f99fc4c5-234e-46f5-a096-5a306adc8414_ENSG00000183696.9.7";
chr7	/dev/stdin	CDS	48147815	48148012	.	+	2	gene_id "f99fc4c5-234e-46f5-a096-5a306adc8414_ENSG00000183696.9"; transcript_id "f99fc4c5-234e-46f5-a096-5a306adc8414_ENSG00000183696.9"; exon_number "7"; exon_id "f99fc4c5-234e-46f5-a096-5a306adc8414_ENSG00000183696.9.7";
chr7	/dev/stdin	start_codon	48129105	48129107	.	+	0	gene_id "f99fc4c5-234e-46f5-a096-5a306adc8414_ENSG00000183696.9"; transcript_id "f99fc4c5-234e-46f5-a096-5a306adc8414_ENSG00000183696.9"; exon_number "1"; exon_id "f99fc4c5-234e-46f5-a096-5a306adc8414_ENSG00000183696.9.1";
chr7	/dev/stdin	transcript	48129141	48148012	.	+	.	gene_id "bc34db3f-5b2a-4dbe-880b-3a6132618c25_ENSG00000183696.9"; transcript_id "bc34db3f-5b2a-4dbe-880b-3a6132618c25_ENSG00000183696.9";
chr7	/dev/stdin	exon	48129141	48129384	.	+	.	gene_id "bc34db3f-5b2a-4dbe-880b-3a6132618c25_ENSG00000183696.9"; transcript_id "bc34db3f-5b2a-4dbe-880b-3a6132618c25_ENSG00000183696.9"; exon_number "1"; exon_id "bc34db3f-5b2a-4dbe-880b-3a6132618c25_ENSG00000183696.9.1";
chr7	/dev/stdin	CDS	48129141	48129384	.	+	0	gene_id "bc34db3f-5b2a-4dbe-880b-3a6132618c25_ENSG00000183696.9"; transcript_id "bc34db3f-5b2a-4dbe-880b-3a6132618c25_ENSG00000183696.9"; exon_number "1"; exon_id "bc34db3f-5b2a-4dbe-880b-3a6132618c25_ENSG00000183696.9.1";
chr7	/dev/stdin	exon	48129785	48129961	.	+	.	gene_id "bc34db3f-5b2a-4dbe-880b-3a6132618c25_ENSG00000183696.9"; transcript_id "bc34db3f-5b2a-4dbe-880b-3a6132618c25_ENSG00000183696.9"; exon_number "2"; exon_id "bc34db3f-5b2a-4dbe-880b-3a6132618c25_ENSG00000183696.9.2";
chr7	/dev/stdin	CDS	48129785	48129961	.	+	2	gene_id "bc34db3f-5b2a-4dbe-880b-3a6132618c25_ENSG00000183696.9"; transcript_id "bc34db3f-5b2a-4dbe-880b-3a6132618c25_ENSG00000183696.9"; exon_number "2"; exon_id "bc34db3f-5b2a-4dbe-880b-3a6132618c25_ENSG00000183696.9.2";
chr7	/dev/stdin	exon	48134360	48134424	.	+	.	gene_id "bc34db3f-5b2a-4dbe-880b-3a6132618c25_ENSG00000183696.9"; transcript_id "bc34db3f-5b2a-4dbe-880b-3a6132618c25_ENSG00000183696.9"; exon_number "3"; exon_id "bc34db3f-5b2a-4dbe-880b-3a6132618c25_ENSG00000183696.9.3";
chr7	/dev/stdin	CDS	48134360	48134424	.	+	2	gene_id "bc34db3f-5b2a-4dbe-880b-3a6132618c25_ENSG00000183696.9"; transcript_id "bc34db3f-5b2a-4dbe-880b-3a6132618c25_ENSG00000183696.9"; exon_number "3"; exon_id "bc34db3f-5b2a-4dbe-880b-3a6132618c25_ENSG00000183696.9.3";
chr7	/dev/stdin	exon	48139267	48139384	.	+	.	gene_id "bc34db3f-5b2a-4dbe-880b-3a6132618c25_ENSG00000183696.9"; transcript_id "bc34db3f-5b2a-4dbe-880b-3a6132618c25_ENSG00000183696.9"; exon_number "4"; exon_id "bc34db3f-5b2a-4dbe-880b-3a6132618c25_ENSG00000183696.9.4";
chr7	/dev/stdin	CDS	48139267	48139384	.	+	0	gene_id "bc34db3f-5b2a-4dbe-880b-3a6132618c25_ENSG00000183696.9"; transcript_id "bc34db3f-5b2a-4dbe-880b-3a6132618c25_ENSG00000183696.9"; exon_number "4"; exon_id "bc34db3f-5b2a-4dbe-880b-3a6132618c25_ENSG00000183696.9.4";
chr7	/dev/stdin	exon	48141421	48141467	.	+	.	gene_id "bc34db3f-5b2a-4dbe-880b-3a6132618c25_ENSG00000183696.9"; transcript_id "bc34db3f-5b2a-4dbe-880b-3a6132618c25_ENSG00000183696.9"; exon_number "5"; exon_id "bc34db3f-5b2a-4dbe-880b-3a6132618c25_ENSG00000183696.9.5";
chr7	/dev/stdin	CDS	48141421	48141467	.	+	2	gene_id "bc34db3f-5b2a-4dbe-880b-3a6132618c25_ENSG00000183696.9"; transcript_id "bc34db3f-5b2a-4dbe-880b-3a6132618c25_ENSG00000183696.9"; exon_number "5"; exon_id "bc34db3f-5b2a-4dbe-880b-3a6132618c25_ENSG00000183696.9.5";
chr7	/dev/stdin	exon	48146470	48146679	.	+	.	gene_id "bc34db3f-5b2a-4dbe-880b-3a6132618c25_ENSG00000183696.9"; transcript_id "bc34db3f-5b2a-4dbe-880b-3a6132618c25_ENSG00000183696.9"; exon_number "6"; exon_id "bc34db3f-5b2a-4dbe-880b-3a6132618c25_ENSG00000183696.9.6";
chr7	/dev/stdin	CDS	48146470	48146679	.	+	0	gene_id "bc34db3f-5b2a-4dbe-880b-3a6132618c25_ENSG00000183696.9"; transcript_id "bc34db3f-5b2a-4dbe-880b-3a6132618c25_ENSG00000183696.9"; exon_number "6"; exon_id "bc34db3f-5b2a-4dbe-880b-3a6132618c25_ENSG00000183696.9.6";
chr7	/dev/stdin	exon	48146958	48147104	.	+	.	gene_id "bc34db3f-5b2a-4dbe-880b-3a6132618c25_ENSG00000183696.9"; transcript_id "bc34db3f-5b2a-4dbe-880b-3a6132618c25_ENSG00000183696.9"; exon_number "7"; exon_id "bc34db3f-5b2a-4dbe-880b-3a6132618c25_ENSG00000183696.9.7";
chr7	/dev/stdin	CDS	48146958	48147104	.	+	0	gene_id "bc34db3f-5b2a-4dbe-880b-3a6132618c25_ENSG00000183696.9"; transcript_id "bc34db3f-5b2a-4dbe-880b-3a6132618c25_ENSG00000183696.9"; exon_number "7"; exon_id "bc34db3f-5b2a-4dbe-880b-3a6132618c25_ENSG00000183696.9.7";
chr7	/dev/stdin	exon	48147815	48148012	.	+	.	gene_id "bc34db3f-5b2a-4dbe-880b-3a6132618c25_ENSG00000183696.9"; transcript_id "bc34db3f-5b2a-4dbe-880b-3a6132618c25_ENSG00000183696.9"; exon_number "8"; exon_id "bc34db3f-5b2a-4dbe-880b-3a6132618c25_ENSG00000183696.9.8";
chr7	/dev/stdin	CDS	48147815	48148009	.	+	0	gene_id "bc34db3f-5b2a-4dbe-880b-3a6132618c25_ENSG00000183696.9"; transcript_id "bc34db3f-5b2a-4dbe-880b-3a6132618c25_ENSG00000183696.9"; exon_number "8"; exon_id "bc34db3f-5b2a-4dbe-880b-3a6132618c25_ENSG00000183696.9.8";
chr7	/dev/stdin	start_codon	48129141	48129143	.	+	0	gene_id "bc34db3f-5b2a-4dbe-880b-3a6132618c25_ENSG00000183696.9"; transcript_id "bc34db3f-5b2a-4dbe-880b-3a6132618c25_ENSG00000183696.9"; exon_number "1"; exon_id "bc34db3f-5b2a-4dbe-880b-3a6132618c25_ENSG00000183696.9.1";
chr7	/dev/stdin	stop_codon	48148010	48148012	.	+	0	gene_id "bc34db3f-5b2a-4dbe-880b-3a6132618c25_ENSG00000183696.9"; transcript_id "bc34db3f-5b2a-4dbe-880b-3a6132618c25_ENSG00000183696.9"; exon_number "8"; exon_id "bc34db3f-5b2a-4dbe-880b-3a6132618c25_ENSG00000183696.9.8";
chr7	/dev/stdin	transcript	48129149	48148012	.	+	.	gene_id "7a198fda-04c1-4dc4-be69-fac07565f7bf_ENSG00000183696.9"; transcript_id "7a198fda-04c1-4dc4-be69-fac07565f7bf_ENSG00000183696.9";
chr7	/dev/stdin	exon	48129149	48129384	.	+	.	gene_id "7a198fda-04c1-4dc4-be69-fac07565f7bf_ENSG00000183696.9"; transcript_id "7a198fda-04c1-4dc4-be69-fac07565f7bf_ENSG00000183696.9"; exon_number "1"; exon_id "7a198fda-04c1-4dc4-be69-fac07565f7bf_ENSG00000183696.9.1";
chr7	/dev/stdin	CDS	48129149	48129384	.	+	0	gene_id "7a198fda-04c1-4dc4-be69-fac07565f7bf_ENSG00000183696.9"; transcript_id "7a198fda-04c1-4dc4-be69-fac07565f7bf_ENSG00000183696.9"; exon_number "1"; exon_id "7a198fda-04c1-4dc4-be69-fac07565f7bf_ENSG00000183696.9.1";
chr7	/dev/stdin	exon	48129785	48129961	.	+	.	gene_id "7a198fda-04c1-4dc4-be69-fac07565f7bf_ENSG00000183696.9"; transcript_id "7a198fda-04c1-4dc4-be69-fac07565f7bf_ENSG00000183696.9"; exon_number "2"; exon_id "7a198fda-04c1-4dc4-be69-fac07565f7bf_ENSG00000183696.9.2";
chr7	/dev/stdin	CDS	48129785	48129961	.	+	1	gene_id "7a198fda-04c1-4dc4-be69-fac07565f7bf_ENSG00000183696.9"; transcript_id "7a198fda-04c1-4dc4-be69-fac07565f7bf_ENSG00000183696.9"; exon_number "2"; exon_id "7a198fda-04c1-4dc4-be69-fac07565f7bf_ENSG00000183696.9.2";
chr7	/dev/stdin	exon	48134360	48134424	.	+	.	gene_id "7a198fda-04c1-4dc4-be69-fac07565f7bf_ENSG00000183696.9"; transcript_id "7a198fda-04c1-4dc4-be69-fac07565f7bf_ENSG00000183696.9"; exon_number "3"; exon_id "7a198fda-04c1-4dc4-be69-fac07565f7bf_ENSG00000183696.9.3";
chr7	/dev/stdin	CDS	48134360	48134424	.	+	1	gene_id "7a198fda-04c1-4dc4-be69-fac07565f7bf_ENSG00000183696.9"; transcript_id "7a198fda-04c1-4dc4-be69-fac07565f7bf_ENSG00000183696.9"; exon_number "3"; exon_id "7a198fda-04c1-4dc4-be69-fac07565f7bf_ENSG00000183696.9.3";
chr7	/dev/stdin	exon	48139267	48139384	.	+	.	gene_id "7a198fda-04c1-4dc4-be69-fac07565f7bf_ENSG00000183696.9"; transcript_id "7a198fda-04c1-4dc4-be69-fac07565f7bf_ENSG00000183696.9"; exon_number "4"; exon_id "7a198fda-04c1-4dc4-be69-fac07565f7bf_ENSG00000183696.9.4";
chr7	/dev/stdin	CDS	48139267	48139384	.	+	2	gene_id "7a198fda-04c1-4dc4-be69-fac07565f7bf_ENSG00000183696.9"; transcript_id "7a198fda-04c1-4dc4-be69-fac07565f7bf_ENSG00000183696.9"; exon_number "4"; exon_id "7a198fda-04c1-4dc4-be69-fac07565f7bf_ENSG00000183696.9.4";
chr7	/dev/stdin	exon	48141421	48141579	.	+	.	gene_id "7a198fda-04c1-4dc4-be69-fac07565f7bf_ENSG00000183696.9"; transcript_id "7a198fda-04c1-4dc4-be69-fac07565f7bf_ENSG00000183696.9"; exon_number "5"; exon_id "7a198fda-04c1-4dc4-be69-fac07565f7bf_ENSG00000183696.9.5";
chr7	/dev/stdin	CDS	48141421	48141579	.	+	1	gene_id "7a198fda-04c1-4dc4-be69-fac07565f7bf_ENSG00000183696.9"; transcript_id "7a198fda-04c1-4dc4-be69-fac07565f7bf_ENSG00000183696.9"; exon_number "5"; exon_id "7a198fda-04c1-4dc4-be69-fac07565f7bf_ENSG00000183696.9.5";
chr7	/dev/stdin	exon	48142894	48143008	.	+	.	gene_id "7a198fda-04c1-4dc4-be69-fac07565f7bf_ENSG00000183696.9"; transcript_id "7a198fda-04c1-4dc4-be69-fac07565f7bf_ENSG00000183696.9"; exon_number "6"; exon_id "7a198fda-04c1-4dc4-be69-fac07565f7bf_ENSG00000183696.9.6";
chr7	/dev/stdin	CDS	48142894	48143008	.	+	1	gene_id "7a198fda-04c1-4dc4-be69-fac07565f7bf_ENSG00000183696.9"; transcript_id "7a198fda-04c1-4dc4-be69-fac07565f7bf_ENSG00000183696.9"; exon_number "6"; exon_id "7a198fda-04c1-4dc4-be69-fac07565f7bf_ENSG00000183696.9.6";
chr7	/dev/stdin	exon	48146470	48146679	.	+	.	gene_id "7a198fda-04c1-4dc4-be69-fac07565f7bf_ENSG00000183696.9"; transcript_id "7a198fda-04c1-4dc4-be69-fac07565f7bf_ENSG00000183696.9"; exon_number "7"; exon_id "7a198fda-04c1-4dc4-be69-fac07565f7bf_ENSG00000183696.9.7";
chr7	/dev/stdin	CDS	48146470	48146679	.	+	0	gene_id "7a198fda-04c1-4dc4-be69-fac07565f7bf_ENSG00000183696.9"; transcript_id "7a198fda-04c1-4dc4-be69-fac07565f7bf_ENSG00000183696.9"; exon_number "7"; exon_id "7a198fda-04c1-4dc4-be69-fac07565f7bf_ENSG00000183696.9.7";
chr7	/dev/stdin	exon	48146958	48147104	.	+	.	gene_id "7a198fda-04c1-4dc4-be69-fac07565f7bf_ENSG00000183696.9"; transcript_id "7a198fda-04c1-4dc4-be69-fac07565f7bf_ENSG00000183696.9"; exon_number "8"; exon_id "7a198fda-04c1-4dc4-be69-fac07565f7bf_ENSG00000183696.9.8";
chr7	/dev/stdin	CDS	48146958	48147104	.	+	0	gene_id "7a198fda-04c1-4dc4-be69-fac07565f7bf_ENSG00000183696.9"; transcript_id "7a198fda-04c1-4dc4-be69-fac07565f7bf_ENSG00000183696.9"; exon_number "8"; exon_id "7a198fda-04c1-4dc4-be69-fac07565f7bf_ENSG00000183696.9.8";
chr7	/dev/stdin	exon	48147815	48148012	.	+	.	gene_id "7a198fda-04c1-4dc4-be69-fac07565f7bf_ENSG00000183696.9"; transcript_id "7a198fda-04c1-4dc4-be69-fac07565f7bf_ENSG00000183696.9"; exon_number "9"; exon_id "7a198fda-04c1-4dc4-be69-fac07565f7bf_ENSG00000183696.9.9";
chr7	/dev/stdin	CDS	48147815	48148009	.	+	0	gene_id "7a198fda-04c1-4dc4-be69-fac07565f7bf_ENSG00000183696.9"; transcript_id "7a198fda-04c1-4dc4-be69-fac07565f7bf_ENSG00000183696.9"; exon_number "9"; exon_id "7a198fda-04c1-4dc4-be69-fac07565f7bf_ENSG00000183696.9.9";
chr7	/dev/stdin	start_codon	48129149	48129151	.	+	0	gene_id "7a198fda-04c1-4dc4-be69-fac07565f7bf_ENSG00000183696.9"; transcript_id "7a198fda-04c1-4dc4-be69-fac07565f7bf_ENSG00000183696.9"; exon_number "1"; exon_id "7a198fda-04c1-4dc4-be69-fac07565f7bf_ENSG00000183696.9.1";
chr7	/dev/stdin	stop_codon	48148010	48148012	.	+	0	gene_id "7a198fda-04c1-4dc4-be69-fac07565f7bf_ENSG00000183696.9"; transcript_id "7a198fda-04c1-4dc4-be69-fac07565f7bf_ENSG00000183696.9"; exon_number "9"; exon_id "7a198fda-04c1-4dc4-be69-fac07565f7bf_ENSG00000183696.9.9";
chr7	/dev/stdin	transcript	48129846	48148314	.	+	.	gene_id "dd7578c6-bce3-44ae-9175-8bb8fdaaa9a8_ENSG00000183696.9"; transcript_id "dd7578c6-bce3-44ae-9175-8bb8fdaaa9a8_ENSG00000183696.9";
chr7	/dev/stdin	exon	48129846	48129961	.	+	.	gene_id "dd7578c6-bce3-44ae-9175-8bb8fdaaa9a8_ENSG00000183696.9"; transcript_id "dd7578c6-bce3-44ae-9175-8bb8fdaaa9a8_ENSG00000183696.9"; exon_number "1"; exon_id "dd7578c6-bce3-44ae-9175-8bb8fdaaa9a8_ENSG00000183696.9.1";
chr7	/dev/stdin	CDS	48129846	48129961	.	+	0	gene_id "dd7578c6-bce3-44ae-9175-8bb8fdaaa9a8_ENSG00000183696.9"; transcript_id "dd7578c6-bce3-44ae-9175-8bb8fdaaa9a8_ENSG00000183696.9"; exon_number "1"; exon_id "dd7578c6-bce3-44ae-9175-8bb8fdaaa9a8_ENSG00000183696.9.1";
chr7	/dev/stdin	exon	48134360	48134424	.	+	.	gene_id "dd7578c6-bce3-44ae-9175-8bb8fdaaa9a8_ENSG00000183696.9"; transcript_id "dd7578c6-bce3-44ae-9175-8bb8fdaaa9a8_ENSG00000183696.9"; exon_number "2"; exon_id "dd7578c6-bce3-44ae-9175-8bb8fdaaa9a8_ENSG00000183696.9.2";
chr7	/dev/stdin	CDS	48134360	48134424	.	+	1	gene_id "dd7578c6-bce3-44ae-9175-8bb8fdaaa9a8_ENSG00000183696.9"; transcript_id "dd7578c6-bce3-44ae-9175-8bb8fdaaa9a8_ENSG00000183696.9"; exon_number "2"; exon_id "dd7578c6-bce3-44ae-9175-8bb8fdaaa9a8_ENSG00000183696.9.2";
chr7	/dev/stdin	exon	48139267	48139384	.	+	.	gene_id "dd7578c6-bce3-44ae-9175-8bb8fdaaa9a8_ENSG00000183696.9"; transcript_id "dd7578c6-bce3-44ae-9175-8bb8fdaaa9a8_ENSG00000183696.9"; exon_number "3"; exon_id "dd7578c6-bce3-44ae-9175-8bb8fdaaa9a8_ENSG00000183696.9.3";
chr7	/dev/stdin	CDS	48139267	48139384	.	+	2	gene_id "dd7578c6-bce3-44ae-9175-8bb8fdaaa9a8_ENSG00000183696.9"; transcript_id "dd7578c6-bce3-44ae-9175-8bb8fdaaa9a8_ENSG00000183696.9"; exon_number "3"; exon_id "dd7578c6-bce3-44ae-9175-8bb8fdaaa9a8_ENSG00000183696.9.3";
chr7	/dev/stdin	exon	48141421	48141579	.	+	.	gene_id "dd7578c6-bce3-44ae-9175-8bb8fdaaa9a8_ENSG00000183696.9"; transcript_id "dd7578c6-bce3-44ae-9175-8bb8fdaaa9a8_ENSG00000183696.9"; exon_number "4"; exon_id "dd7578c6-bce3-44ae-9175-8bb8fdaaa9a8_ENSG00000183696.9.4";
chr7	/dev/stdin	CDS	48141421	48141579	.	+	1	gene_id "dd7578c6-bce3-44ae-9175-8bb8fdaaa9a8_ENSG00000183696.9"; transcript_id "dd7578c6-bce3-44ae-9175-8bb8fdaaa9a8_ENSG00000183696.9"; exon_number "4"; exon_id "dd7578c6-bce3-44ae-9175-8bb8fdaaa9a8_ENSG00000183696.9.4";
chr7	/dev/stdin	exon	48142894	48143008	.	+	.	gene_id "dd7578c6-bce3-44ae-9175-8bb8fdaaa9a8_ENSG00000183696.9"; transcript_id "dd7578c6-bce3-44ae-9175-8bb8fdaaa9a8_ENSG00000183696.9"; exon_number "5"; exon_id "dd7578c6-bce3-44ae-9175-8bb8fdaaa9a8_ENSG00000183696.9.5";
chr7	/dev/stdin	CDS	48142894	48143008	.	+	1	gene_id "dd7578c6-bce3-44ae-9175-8bb8fdaaa9a8_ENSG00000183696.9"; transcript_id "dd7578c6-bce3-44ae-9175-8bb8fdaaa9a8_ENSG00000183696.9"; exon_number "5"; exon_id "dd7578c6-bce3-44ae-9175-8bb8fdaaa9a8_ENSG00000183696.9.5";
chr7	/dev/stdin	exon	48146470	48146679	.	+	.	gene_id "dd7578c6-bce3-44ae-9175-8bb8fdaaa9a8_ENSG00000183696.9"; transcript_id "dd7578c6-bce3-44ae-9175-8bb8fdaaa9a8_ENSG00000183696.9"; exon_number "6"; exon_id "dd7578c6-bce3-44ae-9175-8bb8fdaaa9a8_ENSG00000183696.9.6";
chr7	/dev/stdin	CDS	48146470	48146679	.	+	0	gene_id "dd7578c6-bce3-44ae-9175-8bb8fdaaa9a8_ENSG00000183696.9"; transcript_id "dd7578c6-bce3-44ae-9175-8bb8fdaaa9a8_ENSG00000183696.9"; exon_number "6"; exon_id "dd7578c6-bce3-44ae-9175-8bb8fdaaa9a8_ENSG00000183696.9.6";
chr7	/dev/stdin	exon	48146958	48147104	.	+	.	gene_id "dd7578c6-bce3-44ae-9175-8bb8fdaaa9a8_ENSG00000183696.9"; transcript_id "dd7578c6-bce3-44ae-9175-8bb8fdaaa9a8_ENSG00000183696.9"; exon_number "7"; exon_id "dd7578c6-bce3-44ae-9175-8bb8fdaaa9a8_ENSG00000183696.9.7";
chr7	/dev/stdin	CDS	48146958	48147104	.	+	0	gene_id "dd7578c6-bce3-44ae-9175-8bb8fdaaa9a8_ENSG00000183696.9"; transcript_id "dd7578c6-bce3-44ae-9175-8bb8fdaaa9a8_ENSG00000183696.9"; exon_number "7"; exon_id "dd7578c6-bce3-44ae-9175-8bb8fdaaa9a8_ENSG00000183696.9.7";
chr7	/dev/stdin	exon	48147815	48148314	.	+	.	gene_id "dd7578c6-bce3-44ae-9175-8bb8fdaaa9a8_ENSG00000183696.9"; transcript_id "dd7578c6-bce3-44ae-9175-8bb8fdaaa9a8_ENSG00000183696.9"; exon_number "8"; exon_id "dd7578c6-bce3-44ae-9175-8bb8fdaaa9a8_ENSG00000183696.9.8";
chr7	/dev/stdin	CDS	48147815	48148314	.	+	0	gene_id "dd7578c6-bce3-44ae-9175-8bb8fdaaa9a8_ENSG00000183696.9"; transcript_id "dd7578c6-bce3-44ae-9175-8bb8fdaaa9a8_ENSG00000183696.9"; exon_number "8"; exon_id "dd7578c6-bce3-44ae-9175-8bb8fdaaa9a8_ENSG00000183696.9.8";
chr7	/dev/stdin	start_codon	48129846	48129848	.	+	0	gene_id "dd7578c6-bce3-44ae-9175-8bb8fdaaa9a8_ENSG00000183696.9"; transcript_id "dd7578c6-bce3-44ae-9175-8bb8fdaaa9a8_ENSG00000183696.9"; exon_number "1"; exon_id "dd7578c6-bce3-44ae-9175-8bb8fdaaa9a8_ENSG00000183696.9.1";
chr7	/dev/stdin	transcript	48129510	48148012	.	+	.	gene_id "b75cd0bb-7e4d-4222-bb5f-01967ad40a25_ENSG00000183696.9"; transcript_id "b75cd0bb-7e4d-4222-bb5f-01967ad40a25_ENSG00000183696.9";
chr7	/dev/stdin	exon	48129510	48129961	.	+	.	gene_id "b75cd0bb-7e4d-4222-bb5f-01967ad40a25_ENSG00000183696.9"; transcript_id "b75cd0bb-7e4d-4222-bb5f-01967ad40a25_ENSG00000183696.9"; exon_number "1"; exon_id "b75cd0bb-7e4d-4222-bb5f-01967ad40a25_ENSG00000183696.9.1";
chr7	/dev/stdin	CDS	48129510	48129961	.	+	0	gene_id "b75cd0bb-7e4d-4222-bb5f-01967ad40a25_ENSG00000183696.9"; transcript_id "b75cd0bb-7e4d-4222-bb5f-01967ad40a25_ENSG00000183696.9"; exon_number "1"; exon_id "b75cd0bb-7e4d-4222-bb5f-01967ad40a25_ENSG00000183696.9.1";
chr7	/dev/stdin	exon	48134360	48134424	.	+	.	gene_id "b75cd0bb-7e4d-4222-bb5f-01967ad40a25_ENSG00000183696.9"; transcript_id "b75cd0bb-7e4d-4222-bb5f-01967ad40a25_ENSG00000183696.9"; exon_number "2"; exon_id "b75cd0bb-7e4d-4222-bb5f-01967ad40a25_ENSG00000183696.9.2";
chr7	/dev/stdin	CDS	48134360	48134424	.	+	1	gene_id "b75cd0bb-7e4d-4222-bb5f-01967ad40a25_ENSG00000183696.9"; transcript_id "b75cd0bb-7e4d-4222-bb5f-01967ad40a25_ENSG00000183696.9"; exon_number "2"; exon_id "b75cd0bb-7e4d-4222-bb5f-01967ad40a25_ENSG00000183696.9.2";
chr7	/dev/stdin	exon	48139267	48139384	.	+	.	gene_id "b75cd0bb-7e4d-4222-bb5f-01967ad40a25_ENSG00000183696.9"; transcript_id "b75cd0bb-7e4d-4222-bb5f-01967ad40a25_ENSG00000183696.9"; exon_number "3"; exon_id "b75cd0bb-7e4d-4222-bb5f-01967ad40a25_ENSG00000183696.9.3";
chr7	/dev/stdin	CDS	48139267	48139384	.	+	2	gene_id "b75cd0bb-7e4d-4222-bb5f-01967ad40a25_ENSG00000183696.9"; transcript_id "b75cd0bb-7e4d-4222-bb5f-01967ad40a25_ENSG00000183696.9"; exon_number "3"; exon_id "b75cd0bb-7e4d-4222-bb5f-01967ad40a25_ENSG00000183696.9.3";
chr7	/dev/stdin	exon	48141421	48141579	.	+	.	gene_id "b75cd0bb-7e4d-4222-bb5f-01967ad40a25_ENSG00000183696.9"; transcript_id "b75cd0bb-7e4d-4222-bb5f-01967ad40a25_ENSG00000183696.9"; exon_number "4"; exon_id "b75cd0bb-7e4d-4222-bb5f-01967ad40a25_ENSG00000183696.9.4";
chr7	/dev/stdin	CDS	48141421	48141579	.	+	1	gene_id "b75cd0bb-7e4d-4222-bb5f-01967ad40a25_ENSG00000183696.9"; transcript_id "b75cd0bb-7e4d-4222-bb5f-01967ad40a25_ENSG00000183696.9"; exon_number "4"; exon_id "b75cd0bb-7e4d-4222-bb5f-01967ad40a25_ENSG00000183696.9.4";
chr7	/dev/stdin	exon	48146470	48146679	.	+	.	gene_id "b75cd0bb-7e4d-4222-bb5f-01967ad40a25_ENSG00000183696.9"; transcript_id "b75cd0bb-7e4d-4222-bb5f-01967ad40a25_ENSG00000183696.9"; exon_number "5"; exon_id "b75cd0bb-7e4d-4222-bb5f-01967ad40a25_ENSG00000183696.9.5";
chr7	/dev/stdin	CDS	48146470	48146679	.	+	1	gene_id "b75cd0bb-7e4d-4222-bb5f-01967ad40a25_ENSG00000183696.9"; transcript_id "b75cd0bb-7e4d-4222-bb5f-01967ad40a25_ENSG00000183696.9"; exon_number "5"; exon_id "b75cd0bb-7e4d-4222-bb5f-01967ad40a25_ENSG00000183696.9.5";
chr7	/dev/stdin	exon	48146958	48147104	.	+	.	gene_id "b75cd0bb-7e4d-4222-bb5f-01967ad40a25_ENSG00000183696.9"; transcript_id "b75cd0bb-7e4d-4222-bb5f-01967ad40a25_ENSG00000183696.9"; exon_number "6"; exon_id "b75cd0bb-7e4d-4222-bb5f-01967ad40a25_ENSG00000183696.9.6";
chr7	/dev/stdin	CDS	48146958	48147104	.	+	1	gene_id "b75cd0bb-7e4d-4222-bb5f-01967ad40a25_ENSG00000183696.9"; transcript_id "b75cd0bb-7e4d-4222-bb5f-01967ad40a25_ENSG00000183696.9"; exon_number "6"; exon_id "b75cd0bb-7e4d-4222-bb5f-01967ad40a25_ENSG00000183696.9.6";
chr7	/dev/stdin	exon	48147815	48148012	.	+	.	gene_id "b75cd0bb-7e4d-4222-bb5f-01967ad40a25_ENSG00000183696.9"; transcript_id "b75cd0bb-7e4d-4222-bb5f-01967ad40a25_ENSG00000183696.9"; exon_number "7"; exon_id "b75cd0bb-7e4d-4222-bb5f-01967ad40a25_ENSG00000183696.9.7";
chr7	/dev/stdin	CDS	48147815	48148012	.	+	1	gene_id "b75cd0bb-7e4d-4222-bb5f-01967ad40a25_ENSG00000183696.9"; transcript_id "b75cd0bb-7e4d-4222-bb5f-01967ad40a25_ENSG00000183696.9"; exon_number "7"; exon_id "b75cd0bb-7e4d-4222-bb5f-01967ad40a25_ENSG00000183696.9.7";
chr7	/dev/stdin	start_codon	48129510	48129512	.	+	0	gene_id "b75cd0bb-7e4d-4222-bb5f-01967ad40a25_ENSG00000183696.9"; transcript_id "b75cd0bb-7e4d-4222-bb5f-01967ad40a25_ENSG00000183696.9"; exon_number "1"; exon_id "b75cd0bb-7e4d-4222-bb5f-01967ad40a25_ENSG00000183696.9.1";
chr7	/dev/stdin	transcript	48129846	48148314	.	+	.	gene_id "67492244-eb54-4433-aca5-8f06c00394a6_ENSG00000183696.9"; transcript_id "67492244-eb54-4433-aca5-8f06c00394a6_ENSG00000183696.9";
chr7	/dev/stdin	exon	48129846	48129961	.	+	.	gene_id "67492244-eb54-4433-aca5-8f06c00394a6_ENSG00000183696.9"; transcript_id "67492244-eb54-4433-aca5-8f06c00394a6_ENSG00000183696.9"; exon_number "1"; exon_id "67492244-eb54-4433-aca5-8f06c00394a6_ENSG00000183696.9.1";
chr7	/dev/stdin	CDS	48129846	48129961	.	+	0	gene_id "67492244-eb54-4433-aca5-8f06c00394a6_ENSG00000183696.9"; transcript_id "67492244-eb54-4433-aca5-8f06c00394a6_ENSG00000183696.9"; exon_number "1"; exon_id "67492244-eb54-4433-aca5-8f06c00394a6_ENSG00000183696.9.1";
chr7	/dev/stdin	exon	48134360	48134424	.	+	.	gene_id "67492244-eb54-4433-aca5-8f06c00394a6_ENSG00000183696.9"; transcript_id "67492244-eb54-4433-aca5-8f06c00394a6_ENSG00000183696.9"; exon_number "2"; exon_id "67492244-eb54-4433-aca5-8f06c00394a6_ENSG00000183696.9.2";
chr7	/dev/stdin	CDS	48134360	48134424	.	+	1	gene_id "67492244-eb54-4433-aca5-8f06c00394a6_ENSG00000183696.9"; transcript_id "67492244-eb54-4433-aca5-8f06c00394a6_ENSG00000183696.9"; exon_number "2"; exon_id "67492244-eb54-4433-aca5-8f06c00394a6_ENSG00000183696.9.2";
chr7	/dev/stdin	exon	48146470	48146679	.	+	.	gene_id "67492244-eb54-4433-aca5-8f06c00394a6_ENSG00000183696.9"; transcript_id "67492244-eb54-4433-aca5-8f06c00394a6_ENSG00000183696.9"; exon_number "3"; exon_id "67492244-eb54-4433-aca5-8f06c00394a6_ENSG00000183696.9.3";
chr7	/dev/stdin	CDS	48146470	48146679	.	+	2	gene_id "67492244-eb54-4433-aca5-8f06c00394a6_ENSG00000183696.9"; transcript_id "67492244-eb54-4433-aca5-8f06c00394a6_ENSG00000183696.9"; exon_number "3"; exon_id "67492244-eb54-4433-aca5-8f06c00394a6_ENSG00000183696.9.3";
chr7	/dev/stdin	exon	48146958	48147104	.	+	.	gene_id "67492244-eb54-4433-aca5-8f06c00394a6_ENSG00000183696.9"; transcript_id "67492244-eb54-4433-aca5-8f06c00394a6_ENSG00000183696.9"; exon_number "4"; exon_id "67492244-eb54-4433-aca5-8f06c00394a6_ENSG00000183696.9.4";
chr7	/dev/stdin	CDS	48146958	48147104	.	+	2	gene_id "67492244-eb54-4433-aca5-8f06c00394a6_ENSG00000183696.9"; transcript_id "67492244-eb54-4433-aca5-8f06c00394a6_ENSG00000183696.9"; exon_number "4"; exon_id "67492244-eb54-4433-aca5-8f06c00394a6_ENSG00000183696.9.4";
chr7	/dev/stdin	exon	48147815	48148314	.	+	.	gene_id "67492244-eb54-4433-aca5-8f06c00394a6_ENSG00000183696.9"; transcript_id "67492244-eb54-4433-aca5-8f06c00394a6_ENSG00000183696.9"; exon_number "5"; exon_id "67492244-eb54-4433-aca5-8f06c00394a6_ENSG00000183696.9.5";
chr7	/dev/stdin	CDS	48147815	48148311	.	+	2	gene_id "67492244-eb54-4433-aca5-8f06c00394a6_ENSG00000183696.9"; transcript_id "67492244-eb54-4433-aca5-8f06c00394a6_ENSG00000183696.9"; exon_number "5"; exon_id "67492244-eb54-4433-aca5-8f06c00394a6_ENSG00000183696.9.5";
chr7	/dev/stdin	start_codon	48129846	48129848	.	+	0	gene_id "67492244-eb54-4433-aca5-8f06c00394a6_ENSG00000183696.9"; transcript_id "67492244-eb54-4433-aca5-8f06c00394a6_ENSG00000183696.9"; exon_number "1"; exon_id "67492244-eb54-4433-aca5-8f06c00394a6_ENSG00000183696.9.1";
chr7	/dev/stdin	stop_codon	48148312	48148314	.	+	0	gene_id "67492244-eb54-4433-aca5-8f06c00394a6_ENSG00000183696.9"; transcript_id "67492244-eb54-4433-aca5-8f06c00394a6_ENSG00000183696.9"; exon_number "5"; exon_id "67492244-eb54-4433-aca5-8f06c00394a6_ENSG00000183696.9.5";
chr7	/dev/stdin	transcript	48129717	48148314	.	+	.	gene_id "67492244-eb54-4433-aca5-8f06c00394a6-1_ENSG00000183696.9"; transcript_id "67492244-eb54-4433-aca5-8f06c00394a6-1_ENSG00000183696.9";
chr7	/dev/stdin	exon	48129717	48129961	.	+	.	gene_id "67492244-eb54-4433-aca5-8f06c00394a6-1_ENSG00000183696.9"; transcript_id "67492244-eb54-4433-aca5-8f06c00394a6-1_ENSG00000183696.9"; exon_number "1"; exon_id "67492244-eb54-4433-aca5-8f06c00394a6-1_ENSG00000183696.9.1";
chr7	/dev/stdin	CDS	48129717	48129961	.	+	0	gene_id "67492244-eb54-4433-aca5-8f06c00394a6-1_ENSG00000183696.9"; transcript_id "67492244-eb54-4433-aca5-8f06c00394a6-1_ENSG00000183696.9"; exon_number "1"; exon_id "67492244-eb54-4433-aca5-8f06c00394a6-1_ENSG00000183696.9.1";
chr7	/dev/stdin	exon	48134360	48134424	.	+	.	gene_id "67492244-eb54-4433-aca5-8f06c00394a6-1_ENSG00000183696.9"; transcript_id "67492244-eb54-4433-aca5-8f06c00394a6-1_ENSG00000183696.9"; exon_number "2"; exon_id "67492244-eb54-4433-aca5-8f06c00394a6-1_ENSG00000183696.9.2";
chr7	/dev/stdin	CDS	48134360	48134424	.	+	1	gene_id "67492244-eb54-4433-aca5-8f06c00394a6-1_ENSG00000183696.9"; transcript_id "67492244-eb54-4433-aca5-8f06c00394a6-1_ENSG00000183696.9"; exon_number "2"; exon_id "67492244-eb54-4433-aca5-8f06c00394a6-1_ENSG00000183696.9.2";
chr7	/dev/stdin	exon	48146470	48146679	.	+	.	gene_id "67492244-eb54-4433-aca5-8f06c00394a6-1_ENSG00000183696.9"; transcript_id "67492244-eb54-4433-aca5-8f06c00394a6-1_ENSG00000183696.9"; exon_number "3"; exon_id "67492244-eb54-4433-aca5-8f06c00394a6-1_ENSG00000183696.9.3";
chr7	/dev/stdin	CDS	48146470	48146679	.	+	2	gene_id "67492244-eb54-4433-aca5-8f06c00394a6-1_ENSG00000183696.9"; transcript_id "67492244-eb54-4433-aca5-8f06c00394a6-1_ENSG00000183696.9"; exon_number "3"; exon_id "67492244-eb54-4433-aca5-8f06c00394a6-1_ENSG00000183696.9.3";
chr7	/dev/stdin	exon	48146958	48147104	.	+	.	gene_id "67492244-eb54-4433-aca5-8f06c00394a6-1_ENSG00000183696.9"; transcript_id "67492244-eb54-4433-aca5-8f06c00394a6-1_ENSG00000183696.9"; exon_number "4"; exon_id "67492244-eb54-4433-aca5-8f06c00394a6-1_ENSG00000183696.9.4";
chr7	/dev/stdin	CDS	48146958	48147104	.	+	2	gene_id "67492244-eb54-4433-aca5-8f06c00394a6-1_ENSG00000183696.9"; transcript_id "67492244-eb54-4433-aca5-8f06c00394a6-1_ENSG00000183696.9"; exon_number "4"; exon_id "67492244-eb54-4433-aca5-8f06c00394a6-1_ENSG00000183696.9.4";
chr7	/dev/stdin	exon	48147815	48148314	.	+	.	gene_id "67492244-eb54-4433-aca5-8f06c00394a6-1_ENSG00000183696.9"; transcript_id "67492244-eb54-4433-aca5-8f06c00394a6-1_ENSG00000183696.9"; exon_number "5"; exon_id "67492244-eb54-4433-aca5-8f06c00394a6-1_ENSG00000183696.9.5";
chr7	/dev/stdin	CDS	48147815	48148311	.	+	2	gene_id "67492244-eb54-4433-aca5-8f06c00394a6-1_ENSG00000183696.9"; transcript_id "67492244-eb54-4433-aca5-8f06c00394a6-1_ENSG00000183696.9"; exon_number "5"; exon_id "67492244-eb54-4433-aca5-8f06c00394a6-1_ENSG00000183696.9.5";
chr7	/dev/stdin	start_codon	48129717	48129719	.	+	0	gene_id "67492244-eb54-4433-aca5-8f06c00394a6-1_ENSG00000183696.9"; transcript_id "67492244-eb54-4433-aca5-8f06c00394a6-1_ENSG00000183696.9"; exon_number "1"; exon_id "67492244-eb54-4433-aca5-8f06c00394a6-1_ENSG00000183696.9.1";
chr7	/dev/stdin	stop_codon	48148312	48148314	.	+	0	gene_id "67492244-eb54-4433-aca5-8f06c00394a6-1_ENSG00000183696.9"; transcript_id "67492244-eb54-4433-aca5-8f06c00394a6-1_ENSG00000183696.9"; exon_number "5"; exon_id "67492244-eb54-4433-aca5-8f06c00394a6-1_ENSG00000183696.9.5";
chr7	/dev/stdin	transcript	48129784	48148314	.	+	.	gene_id "d68250b5-46c5-4e5f-904f-aaa2fc28680f_ENSG00000183696.9"; transcript_id "d68250b5-46c5-4e5f-904f-aaa2fc28680f_ENSG00000183696.9";
chr7	/dev/stdin	exon	48129784	48129961	.	+	.	gene_id "d68250b5-46c5-4e5f-904f-aaa2fc28680f_ENSG00000183696.9"; transcript_id "d68250b5-46c5-4e5f-904f-aaa2fc28680f_ENSG00000183696.9"; exon_number "1"; exon_id "d68250b5-46c5-4e5f-904f-aaa2fc28680f_ENSG00000183696.9.1";
chr7	/dev/stdin	CDS	48129784	48129961	.	+	0	gene_id "d68250b5-46c5-4e5f-904f-aaa2fc28680f_ENSG00000183696.9"; transcript_id "d68250b5-46c5-4e5f-904f-aaa2fc28680f_ENSG00000183696.9"; exon_number "1"; exon_id "d68250b5-46c5-4e5f-904f-aaa2fc28680f_ENSG00000183696.9.1";
chr7	/dev/stdin	exon	48134360	48134424	.	+	.	gene_id "d68250b5-46c5-4e5f-904f-aaa2fc28680f_ENSG00000183696.9"; transcript_id "d68250b5-46c5-4e5f-904f-aaa2fc28680f_ENSG00000183696.9"; exon_number "2"; exon_id "d68250b5-46c5-4e5f-904f-aaa2fc28680f_ENSG00000183696.9.2";
chr7	/dev/stdin	CDS	48134360	48134424	.	+	2	gene_id "d68250b5-46c5-4e5f-904f-aaa2fc28680f_ENSG00000183696.9"; transcript_id "d68250b5-46c5-4e5f-904f-aaa2fc28680f_ENSG00000183696.9"; exon_number "2"; exon_id "d68250b5-46c5-4e5f-904f-aaa2fc28680f_ENSG00000183696.9.2";
chr7	/dev/stdin	exon	48137793	48137890	.	+	.	gene_id "d68250b5-46c5-4e5f-904f-aaa2fc28680f_ENSG00000183696.9"; transcript_id "d68250b5-46c5-4e5f-904f-aaa2fc28680f_ENSG00000183696.9"; exon_number "3"; exon_id "d68250b5-46c5-4e5f-904f-aaa2fc28680f_ENSG00000183696.9.3";
chr7	/dev/stdin	CDS	48137793	48137890	.	+	0	gene_id "d68250b5-46c5-4e5f-904f-aaa2fc28680f_ENSG00000183696.9"; transcript_id "d68250b5-46c5-4e5f-904f-aaa2fc28680f_ENSG00000183696.9"; exon_number "3"; exon_id "d68250b5-46c5-4e5f-904f-aaa2fc28680f_ENSG00000183696.9.3";
chr7	/dev/stdin	exon	48139267	48139384	.	+	.	gene_id "d68250b5-46c5-4e5f-904f-aaa2fc28680f_ENSG00000183696.9"; transcript_id "d68250b5-46c5-4e5f-904f-aaa2fc28680f_ENSG00000183696.9"; exon_number "4"; exon_id "d68250b5-46c5-4e5f-904f-aaa2fc28680f_ENSG00000183696.9.4";
chr7	/dev/stdin	CDS	48139267	48139384	.	+	1	gene_id "d68250b5-46c5-4e5f-904f-aaa2fc28680f_ENSG00000183696.9"; transcript_id "d68250b5-46c5-4e5f-904f-aaa2fc28680f_ENSG00000183696.9"; exon_number "4"; exon_id "d68250b5-46c5-4e5f-904f-aaa2fc28680f_ENSG00000183696.9.4";
chr7	/dev/stdin	exon	48141421	48141467	.	+	.	gene_id "d68250b5-46c5-4e5f-904f-aaa2fc28680f_ENSG00000183696.9"; transcript_id "d68250b5-46c5-4e5f-904f-aaa2fc28680f_ENSG00000183696.9"; exon_number "5"; exon_id "d68250b5-46c5-4e5f-904f-aaa2fc28680f_ENSG00000183696.9.5";
chr7	/dev/stdin	CDS	48141421	48141467	.	+	0	gene_id "d68250b5-46c5-4e5f-904f-aaa2fc28680f_ENSG00000183696.9"; transcript_id "d68250b5-46c5-4e5f-904f-aaa2fc28680f_ENSG00000183696.9"; exon_number "5"; exon_id "d68250b5-46c5-4e5f-904f-aaa2fc28680f_ENSG00000183696.9.5";
chr7	/dev/stdin	exon	48146470	48146679	.	+	.	gene_id "d68250b5-46c5-4e5f-904f-aaa2fc28680f_ENSG00000183696.9"; transcript_id "d68250b5-46c5-4e5f-904f-aaa2fc28680f_ENSG00000183696.9"; exon_number "6"; exon_id "d68250b5-46c5-4e5f-904f-aaa2fc28680f_ENSG00000183696.9.6";
chr7	/dev/stdin	CDS	48146470	48146679	.	+	1	gene_id "d68250b5-46c5-4e5f-904f-aaa2fc28680f_ENSG00000183696.9"; transcript_id "d68250b5-46c5-4e5f-904f-aaa2fc28680f_ENSG00000183696.9"; exon_number "6"; exon_id "d68250b5-46c5-4e5f-904f-aaa2fc28680f_ENSG00000183696.9.6";
chr7	/dev/stdin	exon	48146958	48147104	.	+	.	gene_id "d68250b5-46c5-4e5f-904f-aaa2fc28680f_ENSG00000183696.9"; transcript_id "d68250b5-46c5-4e5f-904f-aaa2fc28680f_ENSG00000183696.9"; exon_number "7"; exon_id "d68250b5-46c5-4e5f-904f-aaa2fc28680f_ENSG00000183696.9.7";
chr7	/dev/stdin	CDS	48146958	48147104	.	+	1	gene_id "d68250b5-46c5-4e5f-904f-aaa2fc28680f_ENSG00000183696.9"; transcript_id "d68250b5-46c5-4e5f-904f-aaa2fc28680f_ENSG00000183696.9"; exon_number "7"; exon_id "d68250b5-46c5-4e5f-904f-aaa2fc28680f_ENSG00000183696.9.7";
chr7	/dev/stdin	exon	48147815	48148314	.	+	.	gene_id "d68250b5-46c5-4e5f-904f-aaa2fc28680f_ENSG00000183696.9"; transcript_id "d68250b5-46c5-4e5f-904f-aaa2fc28680f_ENSG00000183696.9"; exon_number "8"; exon_id "d68250b5-46c5-4e5f-904f-aaa2fc28680f_ENSG00000183696.9.8";
chr7	/dev/stdin	CDS	48147815	48148314	.	+	1	gene_id "d68250b5-46c5-4e5f-904f-aaa2fc28680f_ENSG00000183696.9"; transcript_id "d68250b5-46c5-4e5f-904f-aaa2fc28680f_ENSG00000183696.9"; exon_number "8"; exon_id "d68250b5-46c5-4e5f-904f-aaa2fc28680f_ENSG00000183696.9.8";
chr7	/dev/stdin	start_codon	48129784	48129786	.	+	0	gene_id "d68250b5-46c5-4e5f-904f-aaa2fc28680f_ENSG00000183696.9"; transcript_id "d68250b5-46c5-4e5f-904f-aaa2fc28680f_ENSG00000183696.9"; exon_number "1"; exon_id "d68250b5-46c5-4e5f-904f-aaa2fc28680f_ENSG00000183696.9.1";
chr7	/dev/stdin	transcript	48129784	48148314	.	+	.	gene_id "02a28f1e-1ebc-4746-9c30-fb9cf74acaec_ENSG00000183696.9"; transcript_id "02a28f1e-1ebc-4746-9c30-fb9cf74acaec_ENSG00000183696.9";
chr7	/dev/stdin	exon	48129784	48129961	.	+	.	gene_id "02a28f1e-1ebc-4746-9c30-fb9cf74acaec_ENSG00000183696.9"; transcript_id "02a28f1e-1ebc-4746-9c30-fb9cf74acaec_ENSG00000183696.9"; exon_number "1"; exon_id "02a28f1e-1ebc-4746-9c30-fb9cf74acaec_ENSG00000183696.9.1";
chr7	/dev/stdin	CDS	48129784	48129961	.	+	0	gene_id "02a28f1e-1ebc-4746-9c30-fb9cf74acaec_ENSG00000183696.9"; transcript_id "02a28f1e-1ebc-4746-9c30-fb9cf74acaec_ENSG00000183696.9"; exon_number "1"; exon_id "02a28f1e-1ebc-4746-9c30-fb9cf74acaec_ENSG00000183696.9.1";
chr7	/dev/stdin	exon	48134360	48134424	.	+	.	gene_id "02a28f1e-1ebc-4746-9c30-fb9cf74acaec_ENSG00000183696.9"; transcript_id "02a28f1e-1ebc-4746-9c30-fb9cf74acaec_ENSG00000183696.9"; exon_number "2"; exon_id "02a28f1e-1ebc-4746-9c30-fb9cf74acaec_ENSG00000183696.9.2";
chr7	/dev/stdin	CDS	48134360	48134424	.	+	2	gene_id "02a28f1e-1ebc-4746-9c30-fb9cf74acaec_ENSG00000183696.9"; transcript_id "02a28f1e-1ebc-4746-9c30-fb9cf74acaec_ENSG00000183696.9"; exon_number "2"; exon_id "02a28f1e-1ebc-4746-9c30-fb9cf74acaec_ENSG00000183696.9.2";
chr7	/dev/stdin	exon	48139267	48139384	.	+	.	gene_id "02a28f1e-1ebc-4746-9c30-fb9cf74acaec_ENSG00000183696.9"; transcript_id "02a28f1e-1ebc-4746-9c30-fb9cf74acaec_ENSG00000183696.9"; exon_number "3"; exon_id "02a28f1e-1ebc-4746-9c30-fb9cf74acaec_ENSG00000183696.9.3";
chr7	/dev/stdin	CDS	48139267	48139384	.	+	0	gene_id "02a28f1e-1ebc-4746-9c30-fb9cf74acaec_ENSG00000183696.9"; transcript_id "02a28f1e-1ebc-4746-9c30-fb9cf74acaec_ENSG00000183696.9"; exon_number "3"; exon_id "02a28f1e-1ebc-4746-9c30-fb9cf74acaec_ENSG00000183696.9.3";
chr7	/dev/stdin	exon	48141421	48141467	.	+	.	gene_id "02a28f1e-1ebc-4746-9c30-fb9cf74acaec_ENSG00000183696.9"; transcript_id "02a28f1e-1ebc-4746-9c30-fb9cf74acaec_ENSG00000183696.9"; exon_number "4"; exon_id "02a28f1e-1ebc-4746-9c30-fb9cf74acaec_ENSG00000183696.9.4";
chr7	/dev/stdin	CDS	48141421	48141467	.	+	2	gene_id "02a28f1e-1ebc-4746-9c30-fb9cf74acaec_ENSG00000183696.9"; transcript_id "02a28f1e-1ebc-4746-9c30-fb9cf74acaec_ENSG00000183696.9"; exon_number "4"; exon_id "02a28f1e-1ebc-4746-9c30-fb9cf74acaec_ENSG00000183696.9.4";
chr7	/dev/stdin	exon	48142894	48143008	.	+	.	gene_id "02a28f1e-1ebc-4746-9c30-fb9cf74acaec_ENSG00000183696.9"; transcript_id "02a28f1e-1ebc-4746-9c30-fb9cf74acaec_ENSG00000183696.9"; exon_number "5"; exon_id "02a28f1e-1ebc-4746-9c30-fb9cf74acaec_ENSG00000183696.9.5";
chr7	/dev/stdin	CDS	48142894	48143008	.	+	0	gene_id "02a28f1e-1ebc-4746-9c30-fb9cf74acaec_ENSG00000183696.9"; transcript_id "02a28f1e-1ebc-4746-9c30-fb9cf74acaec_ENSG00000183696.9"; exon_number "5"; exon_id "02a28f1e-1ebc-4746-9c30-fb9cf74acaec_ENSG00000183696.9.5";
chr7	/dev/stdin	exon	48146470	48146679	.	+	.	gene_id "02a28f1e-1ebc-4746-9c30-fb9cf74acaec_ENSG00000183696.9"; transcript_id "02a28f1e-1ebc-4746-9c30-fb9cf74acaec_ENSG00000183696.9"; exon_number "6"; exon_id "02a28f1e-1ebc-4746-9c30-fb9cf74acaec_ENSG00000183696.9.6";
chr7	/dev/stdin	CDS	48146470	48146679	.	+	2	gene_id "02a28f1e-1ebc-4746-9c30-fb9cf74acaec_ENSG00000183696.9"; transcript_id "02a28f1e-1ebc-4746-9c30-fb9cf74acaec_ENSG00000183696.9"; exon_number "6"; exon_id "02a28f1e-1ebc-4746-9c30-fb9cf74acaec_ENSG00000183696.9.6";
chr7	/dev/stdin	exon	48146958	48147104	.	+	.	gene_id "02a28f1e-1ebc-4746-9c30-fb9cf74acaec_ENSG00000183696.9"; transcript_id "02a28f1e-1ebc-4746-9c30-fb9cf74acaec_ENSG00000183696.9"; exon_number "7"; exon_id "02a28f1e-1ebc-4746-9c30-fb9cf74acaec_ENSG00000183696.9.7";
chr7	/dev/stdin	CDS	48146958	48147104	.	+	2	gene_id "02a28f1e-1ebc-4746-9c30-fb9cf74acaec_ENSG00000183696.9"; transcript_id "02a28f1e-1ebc-4746-9c30-fb9cf74acaec_ENSG00000183696.9"; exon_number "7"; exon_id "02a28f1e-1ebc-4746-9c30-fb9cf74acaec_ENSG00000183696.9.7";
chr7	/dev/stdin	exon	48147815	48148314	.	+	.	gene_id "02a28f1e-1ebc-4746-9c30-fb9cf74acaec_ENSG00000183696.9"; transcript_id "02a28f1e-1ebc-4746-9c30-fb9cf74acaec_ENSG00000183696.9"; exon_number "8"; exon_id "02a28f1e-1ebc-4746-9c30-fb9cf74acaec_ENSG00000183696.9.8";
chr7	/dev/stdin	CDS	48147815	48148311	.	+	2	gene_id "02a28f1e-1ebc-4746-9c30-fb9cf74acaec_ENSG00000183696.9"; transcript_id "02a28f1e-1ebc-4746-9c30-fb9cf74acaec_ENSG00000183696.9"; exon_number "8"; exon_id "02a28f1e-1ebc-4746-9c30-fb9cf74acaec_ENSG00000183696.9.8";
chr7	/dev/stdin	start_codon	48129784	48129786	.	+	0	gene_id "02a28f1e-1ebc-4746-9c30-fb9cf74acaec_ENSG00000183696.9"; transcript_id "02a28f1e-1ebc-4746-9c30-fb9cf74acaec_ENSG00000183696.9"; exon_number "1"; exon_id "02a28f1e-1ebc-4746-9c30-fb9cf74acaec_ENSG00000183696.9.1";
chr7	/dev/stdin	stop_codon	48148312	48148314	.	+	0	gene_id "02a28f1e-1ebc-4746-9c30-fb9cf74acaec_ENSG00000183696.9"; transcript_id "02a28f1e-1ebc-4746-9c30-fb9cf74acaec_ENSG00000183696.9"; exon_number "8"; exon_id "02a28f1e-1ebc-4746-9c30-fb9cf74acaec_ENSG00000183696.9.8";
chr7	/dev/stdin	transcript	48139312	48148012	.	+	.	gene_id "285dc064-634c-4d79-9385-87a395c2e754_ENSG00000183696.9"; transcript_id "285dc064-634c-4d79-9385-87a395c2e754_ENSG00000183696.9";
chr7	/dev/stdin	exon	48139312	48139384	.	+	.	gene_id "285dc064-634c-4d79-9385-87a395c2e754_ENSG00000183696.9"; transcript_id "285dc064-634c-4d79-9385-87a395c2e754_ENSG00000183696.9"; exon_number "1"; exon_id "285dc064-634c-4d79-9385-87a395c2e754_ENSG00000183696.9.1";
chr7	/dev/stdin	CDS	48139312	48139384	.	+	0	gene_id "285dc064-634c-4d79-9385-87a395c2e754_ENSG00000183696.9"; transcript_id "285dc064-634c-4d79-9385-87a395c2e754_ENSG00000183696.9"; exon_number "1"; exon_id "285dc064-634c-4d79-9385-87a395c2e754_ENSG00000183696.9.1";
chr7	/dev/stdin	exon	48141421	48141467	.	+	.	gene_id "285dc064-634c-4d79-9385-87a395c2e754_ENSG00000183696.9"; transcript_id "285dc064-634c-4d79-9385-87a395c2e754_ENSG00000183696.9"; exon_number "2"; exon_id "285dc064-634c-4d79-9385-87a395c2e754_ENSG00000183696.9.2";
chr7	/dev/stdin	CDS	48141421	48141467	.	+	2	gene_id "285dc064-634c-4d79-9385-87a395c2e754_ENSG00000183696.9"; transcript_id "285dc064-634c-4d79-9385-87a395c2e754_ENSG00000183696.9"; exon_number "2"; exon_id "285dc064-634c-4d79-9385-87a395c2e754_ENSG00000183696.9.2";
chr7	/dev/stdin	exon	48146470	48146679	.	+	.	gene_id "285dc064-634c-4d79-9385-87a395c2e754_ENSG00000183696.9"; transcript_id "285dc064-634c-4d79-9385-87a395c2e754_ENSG00000183696.9"; exon_number "3"; exon_id "285dc064-634c-4d79-9385-87a395c2e754_ENSG00000183696.9.3";
chr7	/dev/stdin	CDS	48146470	48146679	.	+	0	gene_id "285dc064-634c-4d79-9385-87a395c2e754_ENSG00000183696.9"; transcript_id "285dc064-634c-4d79-9385-87a395c2e754_ENSG00000183696.9"; exon_number "3"; exon_id "285dc064-634c-4d79-9385-87a395c2e754_ENSG00000183696.9.3";
chr7	/dev/stdin	exon	48146911	48147104	.	+	.	gene_id "285dc064-634c-4d79-9385-87a395c2e754_ENSG00000183696.9"; transcript_id "285dc064-634c-4d79-9385-87a395c2e754_ENSG00000183696.9"; exon_number "4"; exon_id "285dc064-634c-4d79-9385-87a395c2e754_ENSG00000183696.9.4";
chr7	/dev/stdin	CDS	48146911	48147104	.	+	0	gene_id "285dc064-634c-4d79-9385-87a395c2e754_ENSG00000183696.9"; transcript_id "285dc064-634c-4d79-9385-87a395c2e754_ENSG00000183696.9"; exon_number "4"; exon_id "285dc064-634c-4d79-9385-87a395c2e754_ENSG00000183696.9.4";
chr7	/dev/stdin	exon	48147815	48148012	.	+	.	gene_id "285dc064-634c-4d79-9385-87a395c2e754_ENSG00000183696.9"; transcript_id "285dc064-634c-4d79-9385-87a395c2e754_ENSG00000183696.9"; exon_number "5"; exon_id "285dc064-634c-4d79-9385-87a395c2e754_ENSG00000183696.9.5";
chr7	/dev/stdin	CDS	48147815	48148012	.	+	1	gene_id "285dc064-634c-4d79-9385-87a395c2e754_ENSG00000183696.9"; transcript_id "285dc064-634c-4d79-9385-87a395c2e754_ENSG00000183696.9"; exon_number "5"; exon_id "285dc064-634c-4d79-9385-87a395c2e754_ENSG00000183696.9.5";
chr7	/dev/stdin	start_codon	48139312	48139314	.	+	0	gene_id "285dc064-634c-4d79-9385-87a395c2e754_ENSG00000183696.9"; transcript_id "285dc064-634c-4d79-9385-87a395c2e754_ENSG00000183696.9"; exon_number "1"; exon_id "285dc064-634c-4d79-9385-87a395c2e754_ENSG00000183696.9.1";
chr7	/dev/stdin	transcript	48146215	48148314	.	+	.	gene_id "ENST00000495446.1-1_ENSG00000183696.9"; transcript_id "ENST00000495446.1-1_ENSG00000183696.9";
chr7	/dev/stdin	exon	48146215	48146679	.	+	.	gene_id "ENST00000495446.1-1_ENSG00000183696.9"; transcript_id "ENST00000495446.1-1_ENSG00000183696.9"; exon_number "1"; exon_id "ENST00000495446.1-1_ENSG00000183696.9.1";
chr7	/dev/stdin	CDS	48146215	48146679	.	+	0	gene_id "ENST00000495446.1-1_ENSG00000183696.9"; transcript_id "ENST00000495446.1-1_ENSG00000183696.9"; exon_number "1"; exon_id "ENST00000495446.1-1_ENSG00000183696.9.1";
chr7	/dev/stdin	exon	48146958	48147104	.	+	.	gene_id "ENST00000495446.1-1_ENSG00000183696.9"; transcript_id "ENST00000495446.1-1_ENSG00000183696.9"; exon_number "2"; exon_id "ENST00000495446.1-1_ENSG00000183696.9.2";
chr7	/dev/stdin	CDS	48146958	48147104	.	+	0	gene_id "ENST00000495446.1-1_ENSG00000183696.9"; transcript_id "ENST00000495446.1-1_ENSG00000183696.9"; exon_number "2"; exon_id "ENST00000495446.1-1_ENSG00000183696.9.2";
chr7	/dev/stdin	exon	48147815	48148314	.	+	.	gene_id "ENST00000495446.1-1_ENSG00000183696.9"; transcript_id "ENST00000495446.1-1_ENSG00000183696.9"; exon_number "3"; exon_id "ENST00000495446.1-1_ENSG00000183696.9.3";
chr7	/dev/stdin	CDS	48147815	48148314	.	+	0	gene_id "ENST00000495446.1-1_ENSG00000183696.9"; transcript_id "ENST00000495446.1-1_ENSG00000183696.9"; exon_number "3"; exon_id "ENST00000495446.1-1_ENSG00000183696.9.3";
chr7	/dev/stdin	start_codon	48146215	48146217	.	+	0	gene_id "ENST00000495446.1-1_ENSG00000183696.9"; transcript_id "ENST00000495446.1-1_ENSG00000183696.9"; exon_number "1"; exon_id "ENST00000495446.1-1_ENSG00000183696.9.1";
chr7	/dev/stdin	transcript	48150242	48153990	.	-	.	gene_id "01e1f7fc-e8c0-4b48-8401-13ceb5c0ae3a_chr7:48150000"; transcript_id "01e1f7fc-e8c0-4b48-8401-13ceb5c0ae3a_chr7:48150000";
chr7	/dev/stdin	exon	48150242	48151510	.	-	.	gene_id "01e1f7fc-e8c0-4b48-8401-13ceb5c0ae3a_chr7:48150000"; transcript_id "01e1f7fc-e8c0-4b48-8401-13ceb5c0ae3a_chr7:48150000"; exon_number "1"; exon_id "01e1f7fc-e8c0-4b48-8401-13ceb5c0ae3a_chr7:48150000.1";
chr7	/dev/stdin	CDS	48150245	48151510	.	-	0	gene_id "01e1f7fc-e8c0-4b48-8401-13ceb5c0ae3a_chr7:48150000"; transcript_id "01e1f7fc-e8c0-4b48-8401-13ceb5c0ae3a_chr7:48150000"; exon_number "1"; exon_id "01e1f7fc-e8c0-4b48-8401-13ceb5c0ae3a_chr7:48150000.1";
chr7	/dev/stdin	exon	48152689	48152781	.	-	.	gene_id "01e1f7fc-e8c0-4b48-8401-13ceb5c0ae3a_chr7:48150000"; transcript_id "01e1f7fc-e8c0-4b48-8401-13ceb5c0ae3a_chr7:48150000"; exon_number "2"; exon_id "01e1f7fc-e8c0-4b48-8401-13ceb5c0ae3a_chr7:48150000.2";
chr7	/dev/stdin	CDS	48152689	48152781	.	-	0	gene_id "01e1f7fc-e8c0-4b48-8401-13ceb5c0ae3a_chr7:48150000"; transcript_id "01e1f7fc-e8c0-4b48-8401-13ceb5c0ae3a_chr7:48150000"; exon_number "2"; exon_id "01e1f7fc-e8c0-4b48-8401-13ceb5c0ae3a_chr7:48150000.2";
chr7	/dev/stdin	exon	48153625	48153990	.	-	.	gene_id "01e1f7fc-e8c0-4b48-8401-13ceb5c0ae3a_chr7:48150000"; transcript_id "01e1f7fc-e8c0-4b48-8401-13ceb5c0ae3a_chr7:48150000"; exon_number "3"; exon_id "01e1f7fc-e8c0-4b48-8401-13ceb5c0ae3a_chr7:48150000.3";
chr7	/dev/stdin	CDS	48153625	48153990	.	-	0	gene_id "01e1f7fc-e8c0-4b48-8401-13ceb5c0ae3a_chr7:48150000"; transcript_id "01e1f7fc-e8c0-4b48-8401-13ceb5c0ae3a_chr7:48150000"; exon_number "3"; exon_id "01e1f7fc-e8c0-4b48-8401-13ceb5c0ae3a_chr7:48150000.3";
chr7	/dev/stdin	start_codon	48153988	48153990	.	-	0	gene_id "01e1f7fc-e8c0-4b48-8401-13ceb5c0ae3a_chr7:48150000"; transcript_id "01e1f7fc-e8c0-4b48-8401-13ceb5c0ae3a_chr7:48150000"; exon_number "3"; exon_id "01e1f7fc-e8c0-4b48-8401-13ceb5c0ae3a_chr7:48150000.3";
chr7	/dev/stdin	stop_codon	48150242	48150244	.	-	0	gene_id "01e1f7fc-e8c0-4b48-8401-13ceb5c0ae3a_chr7:48150000"; transcript_id "01e1f7fc-e8c0-4b48-8401-13ceb5c0ae3a_chr7:48150000"; exon_number "1"; exon_id "01e1f7fc-e8c0-4b48-8401-13ceb5c0ae3a_chr7:48150000.1";
chr7	/dev/stdin	transcript	48150778	48153990	.	-	.	gene_id "c1662a93-d6f0-4453-ac44-59e1057993e8_chr7:48150000"; transcript_id "c1662a93-d6f0-4453-ac44-59e1057993e8_chr7:48150000";
chr7	/dev/stdin	exon	48150778	48151301	.	-	.	gene_id "c1662a93-d6f0-4453-ac44-59e1057993e8_chr7:48150000"; transcript_id "c1662a93-d6f0-4453-ac44-59e1057993e8_chr7:48150000"; exon_number "1"; exon_id "c1662a93-d6f0-4453-ac44-59e1057993e8_chr7:48150000.1";
chr7	/dev/stdin	CDS	48150781	48151301	.	-	2	gene_id "c1662a93-d6f0-4453-ac44-59e1057993e8_chr7:48150000"; transcript_id "c1662a93-d6f0-4453-ac44-59e1057993e8_chr7:48150000"; exon_number "1"; exon_id "c1662a93-d6f0-4453-ac44-59e1057993e8_chr7:48150000.1";
chr7	/dev/stdin	exon	48151390	48151510	.	-	.	gene_id "c1662a93-d6f0-4453-ac44-59e1057993e8_chr7:48150000"; transcript_id "c1662a93-d6f0-4453-ac44-59e1057993e8_chr7:48150000"; exon_number "2"; exon_id "c1662a93-d6f0-4453-ac44-59e1057993e8_chr7:48150000.2";
chr7	/dev/stdin	CDS	48151390	48151510	.	-	0	gene_id "c1662a93-d6f0-4453-ac44-59e1057993e8_chr7:48150000"; transcript_id "c1662a93-d6f0-4453-ac44-59e1057993e8_chr7:48150000"; exon_number "2"; exon_id "c1662a93-d6f0-4453-ac44-59e1057993e8_chr7:48150000.2";
chr7	/dev/stdin	exon	48152689	48152781	.	-	.	gene_id "c1662a93-d6f0-4453-ac44-59e1057993e8_chr7:48150000"; transcript_id "c1662a93-d6f0-4453-ac44-59e1057993e8_chr7:48150000"; exon_number "3"; exon_id "c1662a93-d6f0-4453-ac44-59e1057993e8_chr7:48150000.3";
chr7	/dev/stdin	CDS	48152689	48152781	.	-	0	gene_id "c1662a93-d6f0-4453-ac44-59e1057993e8_chr7:48150000"; transcript_id "c1662a93-d6f0-4453-ac44-59e1057993e8_chr7:48150000"; exon_number "3"; exon_id "c1662a93-d6f0-4453-ac44-59e1057993e8_chr7:48150000.3";
chr7	/dev/stdin	exon	48153625	48153990	.	-	.	gene_id "c1662a93-d6f0-4453-ac44-59e1057993e8_chr7:48150000"; transcript_id "c1662a93-d6f0-4453-ac44-59e1057993e8_chr7:48150000"; exon_number "4"; exon_id "c1662a93-d6f0-4453-ac44-59e1057993e8_chr7:48150000.4";
chr7	/dev/stdin	CDS	48153625	48153990	.	-	0	gene_id "c1662a93-d6f0-4453-ac44-59e1057993e8_chr7:48150000"; transcript_id "c1662a93-d6f0-4453-ac44-59e1057993e8_chr7:48150000"; exon_number "4"; exon_id "c1662a93-d6f0-4453-ac44-59e1057993e8_chr7:48150000.4";
chr7	/dev/stdin	start_codon	48153988	48153990	.	-	0	gene_id "c1662a93-d6f0-4453-ac44-59e1057993e8_chr7:48150000"; transcript_id "c1662a93-d6f0-4453-ac44-59e1057993e8_chr7:48150000"; exon_number "4"; exon_id "c1662a93-d6f0-4453-ac44-59e1057993e8_chr7:48150000.4";
chr7	/dev/stdin	stop_codon	48150778	48150780	.	-	0	gene_id "c1662a93-d6f0-4453-ac44-59e1057993e8_chr7:48150000"; transcript_id "c1662a93-d6f0-4453-ac44-59e1057993e8_chr7:48150000"; exon_number "1"; exon_id "c1662a93-d6f0-4453-ac44-59e1057993e8_chr7:48150000.1";
chr7	/dev/stdin	transcript	50659935	50778604	.	-	.	gene_id "ENST00000439599.1_ENSG00000106070.13"; transcript_id "ENST00000439599.1_ENSG00000106070.13";
chr7	/dev/stdin	exon	50659935	50660795	.	-	.	gene_id "ENST00000439599.1_ENSG00000106070.13"; transcript_id "ENST00000439599.1_ENSG00000106070.13"; exon_number "1"; exon_id "ENST00000439599.1_ENSG00000106070.13.1";
chr7	/dev/stdin	CDS	50659938	50660795	.	-	0	gene_id "ENST00000439599.1_ENSG00000106070.13"; transcript_id "ENST00000439599.1_ENSG00000106070.13"; exon_number "1"; exon_id "ENST00000439599.1_ENSG00000106070.13.1";
chr7	/dev/stdin	exon	50663134	50663227	.	-	.	gene_id "ENST00000439599.1_ENSG00000106070.13"; transcript_id "ENST00000439599.1_ENSG00000106070.13"; exon_number "2"; exon_id "ENST00000439599.1_ENSG00000106070.13.2";
chr7	/dev/stdin	CDS	50663134	50663227	.	-	1	gene_id "ENST00000439599.1_ENSG00000106070.13"; transcript_id "ENST00000439599.1_ENSG00000106070.13"; exon_number "2"; exon_id "ENST00000439599.1_ENSG00000106070.13.2";
chr7	/dev/stdin	exon	50671695	50671782	.	-	.	gene_id "ENST00000439599.1_ENSG00000106070.13"; transcript_id "ENST00000439599.1_ENSG00000106070.13"; exon_number "3"; exon_id "ENST00000439599.1_ENSG00000106070.13.3";
chr7	/dev/stdin	CDS	50671695	50671782	.	-	2	gene_id "ENST00000439599.1_ENSG00000106070.13"; transcript_id "ENST00000439599.1_ENSG00000106070.13"; exon_number "3"; exon_id "ENST00000439599.1_ENSG00000106070.13.3";
chr7	/dev/stdin	exon	50672008	50672074	.	-	.	gene_id "ENST00000439599.1_ENSG00000106070.13"; transcript_id "ENST00000439599.1_ENSG00000106070.13"; exon_number "4"; exon_id "ENST00000439599.1_ENSG00000106070.13.4";
chr7	/dev/stdin	CDS	50672008	50672074	.	-	0	gene_id "ENST00000439599.1_ENSG00000106070.13"; transcript_id "ENST00000439599.1_ENSG00000106070.13"; exon_number "4"; exon_id "ENST00000439599.1_ENSG00000106070.13.4";
chr7	/dev/stdin	exon	50672987	50673103	.	-	.	gene_id "ENST00000439599.1_ENSG00000106070.13"; transcript_id "ENST00000439599.1_ENSG00000106070.13"; exon_number "5"; exon_id "ENST00000439599.1_ENSG00000106070.13.5";
chr7	/dev/stdin	CDS	50672987	50673103	.	-	0	gene_id "ENST00000439599.1_ENSG00000106070.13"; transcript_id "ENST00000439599.1_ENSG00000106070.13"; exon_number "5"; exon_id "ENST00000439599.1_ENSG00000106070.13.5";
chr7	/dev/stdin	exon	50674034	50674111	.	-	.	gene_id "ENST00000439599.1_ENSG00000106070.13"; transcript_id "ENST00000439599.1_ENSG00000106070.13"; exon_number "6"; exon_id "ENST00000439599.1_ENSG00000106070.13.6";
chr7	/dev/stdin	CDS	50674034	50674111	.	-	0	gene_id "ENST00000439599.1_ENSG00000106070.13"; transcript_id "ENST00000439599.1_ENSG00000106070.13"; exon_number "6"; exon_id "ENST00000439599.1_ENSG00000106070.13.6";
chr7	/dev/stdin	exon	50680438	50680536	.	-	.	gene_id "ENST00000439599.1_ENSG00000106070.13"; transcript_id "ENST00000439599.1_ENSG00000106070.13"; exon_number "7"; exon_id "ENST00000439599.1_ENSG00000106070.13.7";
chr7	/dev/stdin	CDS	50680438	50680536	.	-	0	gene_id "ENST00000439599.1_ENSG00000106070.13"; transcript_id "ENST00000439599.1_ENSG00000106070.13"; exon_number "7"; exon_id "ENST00000439599.1_ENSG00000106070.13.7";
chr7	/dev/stdin	exon	50682467	50682577	.	-	.	gene_id "ENST00000439599.1_ENSG00000106070.13"; transcript_id "ENST00000439599.1_ENSG00000106070.13"; exon_number "8"; exon_id "ENST00000439599.1_ENSG00000106070.13.8";
chr7	/dev/stdin	CDS	50682467	50682577	.	-	0	gene_id "ENST00000439599.1_ENSG00000106070.13"; transcript_id "ENST00000439599.1_ENSG00000106070.13"; exon_number "8"; exon_id "ENST00000439599.1_ENSG00000106070.13.8";
chr7	/dev/stdin	exon	50683907	50684044	.	-	.	gene_id "ENST00000439599.1_ENSG00000106070.13"; transcript_id "ENST00000439599.1_ENSG00000106070.13"; exon_number "9"; exon_id "ENST00000439599.1_ENSG00000106070.13.9";
chr7	/dev/stdin	CDS	50683907	50684044	.	-	0	gene_id "ENST00000439599.1_ENSG00000106070.13"; transcript_id "ENST00000439599.1_ENSG00000106070.13"; exon_number "9"; exon_id "ENST00000439599.1_ENSG00000106070.13.9";
chr7	/dev/stdin	exon	50685768	50685836	.	-	.	gene_id "ENST00000439599.1_ENSG00000106070.13"; transcript_id "ENST00000439599.1_ENSG00000106070.13"; exon_number "10"; exon_id "ENST00000439599.1_ENSG00000106070.13.10";
chr7	/dev/stdin	CDS	50685768	50685836	.	-	0	gene_id "ENST00000439599.1_ENSG00000106070.13"; transcript_id "ENST00000439599.1_ENSG00000106070.13"; exon_number "10"; exon_id "ENST00000439599.1_ENSG00000106070.13.10";
chr7	/dev/stdin	exon	50686867	50686982	.	-	.	gene_id "ENST00000439599.1_ENSG00000106070.13"; transcript_id "ENST00000439599.1_ENSG00000106070.13"; exon_number "11"; exon_id "ENST00000439599.1_ENSG00000106070.13.11";
chr7	/dev/stdin	CDS	50686867	50686982	.	-	2	gene_id "ENST00000439599.1_ENSG00000106070.13"; transcript_id "ENST00000439599.1_ENSG00000106070.13"; exon_number "11"; exon_id "ENST00000439599.1_ENSG00000106070.13.11";
chr7	/dev/stdin	exon	50694519	50694675	.	-	.	gene_id "ENST00000439599.1_ENSG00000106070.13"; transcript_id "ENST00000439599.1_ENSG00000106070.13"; exon_number "12"; exon_id "ENST00000439599.1_ENSG00000106070.13.12";
chr7	/dev/stdin	CDS	50694519	50694675	.	-	0	gene_id "ENST00000439599.1_ENSG00000106070.13"; transcript_id "ENST00000439599.1_ENSG00000106070.13"; exon_number "12"; exon_id "ENST00000439599.1_ENSG00000106070.13.12";
chr7	/dev/stdin	exon	50737419	50737560	.	-	.	gene_id "ENST00000439599.1_ENSG00000106070.13"; transcript_id "ENST00000439599.1_ENSG00000106070.13"; exon_number "13"; exon_id "ENST00000439599.1_ENSG00000106070.13.13";
chr7	/dev/stdin	CDS	50737419	50737560	.	-	1	gene_id "ENST00000439599.1_ENSG00000106070.13"; transcript_id "ENST00000439599.1_ENSG00000106070.13"; exon_number "13"; exon_id "ENST00000439599.1_ENSG00000106070.13.13";
chr7	/dev/stdin	exon	50742133	50742355	.	-	.	gene_id "ENST00000439599.1_ENSG00000106070.13"; transcript_id "ENST00000439599.1_ENSG00000106070.13"; exon_number "14"; exon_id "ENST00000439599.1_ENSG00000106070.13.14";
chr7	/dev/stdin	CDS	50742133	50742355	.	-	2	gene_id "ENST00000439599.1_ENSG00000106070.13"; transcript_id "ENST00000439599.1_ENSG00000106070.13"; exon_number "14"; exon_id "ENST00000439599.1_ENSG00000106070.13.14";
chr7	/dev/stdin	exon	50771518	50771605	.	-	.	gene_id "ENST00000439599.1_ENSG00000106070.13"; transcript_id "ENST00000439599.1_ENSG00000106070.13"; exon_number "15"; exon_id "ENST00000439599.1_ENSG00000106070.13.15";
chr7	/dev/stdin	CDS	50771518	50771605	.	-	0	gene_id "ENST00000439599.1_ENSG00000106070.13"; transcript_id "ENST00000439599.1_ENSG00000106070.13"; exon_number "15"; exon_id "ENST00000439599.1_ENSG00000106070.13.15";
chr7	/dev/stdin	exon	50778572	50778604	.	-	.	gene_id "ENST00000439599.1_ENSG00000106070.13"; transcript_id "ENST00000439599.1_ENSG00000106070.13"; exon_number "16"; exon_id "ENST00000439599.1_ENSG00000106070.13.16";
chr7	/dev/stdin	CDS	50778572	50778604	.	-	0	gene_id "ENST00000439599.1_ENSG00000106070.13"; transcript_id "ENST00000439599.1_ENSG00000106070.13"; exon_number "16"; exon_id "ENST00000439599.1_ENSG00000106070.13.16";
chr7	/dev/stdin	start_codon	50778602	50778604	.	-	0	gene_id "ENST00000439599.1_ENSG00000106070.13"; transcript_id "ENST00000439599.1_ENSG00000106070.13"; exon_number "16"; exon_id "ENST00000439599.1_ENSG00000106070.13.16";
chr7	/dev/stdin	stop_codon	50659935	50659937	.	-	0	gene_id "ENST00000439599.1_ENSG00000106070.13"; transcript_id "ENST00000439599.1_ENSG00000106070.13"; exon_number "1"; exon_id "ENST00000439599.1_ENSG00000106070.13.1";
chr7	/dev/stdin	transcript	54819944	54825415	.	-	.	gene_id "6cadafa9-ac53-495a-8c07-79d1deb1df09_ENSG00000132432.9"; transcript_id "6cadafa9-ac53-495a-8c07-79d1deb1df09_ENSG00000132432.9";
chr7	/dev/stdin	exon	54819944	54820113	.	-	.	gene_id "6cadafa9-ac53-495a-8c07-79d1deb1df09_ENSG00000132432.9"; transcript_id "6cadafa9-ac53-495a-8c07-79d1deb1df09_ENSG00000132432.9"; exon_number "1"; exon_id "6cadafa9-ac53-495a-8c07-79d1deb1df09_ENSG00000132432.9.1";
chr7	/dev/stdin	CDS	54819947	54820113	.	-	2	gene_id "6cadafa9-ac53-495a-8c07-79d1deb1df09_ENSG00000132432.9"; transcript_id "6cadafa9-ac53-495a-8c07-79d1deb1df09_ENSG00000132432.9"; exon_number "1"; exon_id "6cadafa9-ac53-495a-8c07-79d1deb1df09_ENSG00000132432.9.1";
chr7	/dev/stdin	exon	54823472	54823574	.	-	.	gene_id "6cadafa9-ac53-495a-8c07-79d1deb1df09_ENSG00000132432.9"; transcript_id "6cadafa9-ac53-495a-8c07-79d1deb1df09_ENSG00000132432.9"; exon_number "2"; exon_id "6cadafa9-ac53-495a-8c07-79d1deb1df09_ENSG00000132432.9.2";
chr7	/dev/stdin	CDS	54823472	54823574	.	-	0	gene_id "6cadafa9-ac53-495a-8c07-79d1deb1df09_ENSG00000132432.9"; transcript_id "6cadafa9-ac53-495a-8c07-79d1deb1df09_ENSG00000132432.9"; exon_number "2"; exon_id "6cadafa9-ac53-495a-8c07-79d1deb1df09_ENSG00000132432.9.2";
chr7	/dev/stdin	exon	54825188	54825415	.	-	.	gene_id "6cadafa9-ac53-495a-8c07-79d1deb1df09_ENSG00000132432.9"; transcript_id "6cadafa9-ac53-495a-8c07-79d1deb1df09_ENSG00000132432.9"; exon_number "3"; exon_id "6cadafa9-ac53-495a-8c07-79d1deb1df09_ENSG00000132432.9.3";
chr7	/dev/stdin	CDS	54825188	54825415	.	-	0	gene_id "6cadafa9-ac53-495a-8c07-79d1deb1df09_ENSG00000132432.9"; transcript_id "6cadafa9-ac53-495a-8c07-79d1deb1df09_ENSG00000132432.9"; exon_number "3"; exon_id "6cadafa9-ac53-495a-8c07-79d1deb1df09_ENSG00000132432.9.3";
chr7	/dev/stdin	start_codon	54825413	54825415	.	-	0	gene_id "6cadafa9-ac53-495a-8c07-79d1deb1df09_ENSG00000132432.9"; transcript_id "6cadafa9-ac53-495a-8c07-79d1deb1df09_ENSG00000132432.9"; exon_number "3"; exon_id "6cadafa9-ac53-495a-8c07-79d1deb1df09_ENSG00000132432.9.3";
chr7	/dev/stdin	stop_codon	54819944	54819946	.	-	0	gene_id "6cadafa9-ac53-495a-8c07-79d1deb1df09_ENSG00000132432.9"; transcript_id "6cadafa9-ac53-495a-8c07-79d1deb1df09_ENSG00000132432.9"; exon_number "1"; exon_id "6cadafa9-ac53-495a-8c07-79d1deb1df09_ENSG00000132432.9.1";
chr7	/dev/stdin	transcript	54819944	54826891	.	-	.	gene_id "ENST00000395535.3_ENSG00000132432.9"; transcript_id "ENST00000395535.3_ENSG00000132432.9";
chr7	/dev/stdin	exon	54819944	54820113	.	-	.	gene_id "ENST00000395535.3_ENSG00000132432.9"; transcript_id "ENST00000395535.3_ENSG00000132432.9"; exon_number "1"; exon_id "ENST00000395535.3_ENSG00000132432.9.1";
chr7	/dev/stdin	CDS	54819944	54820113	.	-	0	gene_id "ENST00000395535.3_ENSG00000132432.9"; transcript_id "ENST00000395535.3_ENSG00000132432.9"; exon_number "1"; exon_id "ENST00000395535.3_ENSG00000132432.9.1";
chr7	/dev/stdin	exon	54823472	54823574	.	-	.	gene_id "ENST00000395535.3_ENSG00000132432.9"; transcript_id "ENST00000395535.3_ENSG00000132432.9"; exon_number "2"; exon_id "ENST00000395535.3_ENSG00000132432.9.2";
chr7	/dev/stdin	CDS	54823472	54823574	.	-	1	gene_id "ENST00000395535.3_ENSG00000132432.9"; transcript_id "ENST00000395535.3_ENSG00000132432.9"; exon_number "2"; exon_id "ENST00000395535.3_ENSG00000132432.9.2";
chr7	/dev/stdin	exon	54825188	54825287	.	-	.	gene_id "ENST00000395535.3_ENSG00000132432.9"; transcript_id "ENST00000395535.3_ENSG00000132432.9"; exon_number "3"; exon_id "ENST00000395535.3_ENSG00000132432.9.3";
chr7	/dev/stdin	CDS	54825188	54825287	.	-	2	gene_id "ENST00000395535.3_ENSG00000132432.9"; transcript_id "ENST00000395535.3_ENSG00000132432.9"; exon_number "3"; exon_id "ENST00000395535.3_ENSG00000132432.9.3";
chr7	/dev/stdin	exon	54826855	54826891	.	-	.	gene_id "ENST00000395535.3_ENSG00000132432.9"; transcript_id "ENST00000395535.3_ENSG00000132432.9"; exon_number "4"; exon_id "ENST00000395535.3_ENSG00000132432.9.4";
chr7	/dev/stdin	CDS	54826855	54826891	.	-	0	gene_id "ENST00000395535.3_ENSG00000132432.9"; transcript_id "ENST00000395535.3_ENSG00000132432.9"; exon_number "4"; exon_id "ENST00000395535.3_ENSG00000132432.9.4";
chr7	/dev/stdin	start_codon	54826889	54826891	.	-	0	gene_id "ENST00000395535.3_ENSG00000132432.9"; transcript_id "ENST00000395535.3_ENSG00000132432.9"; exon_number "4"; exon_id "ENST00000395535.3_ENSG00000132432.9.4";
chr7	/dev/stdin	transcript	54819944	54826891	.	-	.	gene_id "ENST00000450622.1_ENSG00000132432.9"; transcript_id "ENST00000450622.1_ENSG00000132432.9";
chr7	/dev/stdin	exon	54819944	54820113	.	-	.	gene_id "ENST00000450622.1_ENSG00000132432.9"; transcript_id "ENST00000450622.1_ENSG00000132432.9"; exon_number "1"; exon_id "ENST00000450622.1_ENSG00000132432.9.1";
chr7	/dev/stdin	CDS	54819947	54820113	.	-	2	gene_id "ENST00000450622.1_ENSG00000132432.9"; transcript_id "ENST00000450622.1_ENSG00000132432.9"; exon_number "1"; exon_id "ENST00000450622.1_ENSG00000132432.9.1";
chr7	/dev/stdin	exon	54823472	54823574	.	-	.	gene_id "ENST00000450622.1_ENSG00000132432.9"; transcript_id "ENST00000450622.1_ENSG00000132432.9"; exon_number "2"; exon_id "ENST00000450622.1_ENSG00000132432.9.2";
chr7	/dev/stdin	CDS	54823472	54823574	.	-	0	gene_id "ENST00000450622.1_ENSG00000132432.9"; transcript_id "ENST00000450622.1_ENSG00000132432.9"; exon_number "2"; exon_id "ENST00000450622.1_ENSG00000132432.9.2";
chr7	/dev/stdin	exon	54825188	54825287	.	-	.	gene_id "ENST00000450622.1_ENSG00000132432.9"; transcript_id "ENST00000450622.1_ENSG00000132432.9"; exon_number "3"; exon_id "ENST00000450622.1_ENSG00000132432.9.3";
chr7	/dev/stdin	CDS	54825188	54825287	.	-	1	gene_id "ENST00000450622.1_ENSG00000132432.9"; transcript_id "ENST00000450622.1_ENSG00000132432.9"; exon_number "3"; exon_id "ENST00000450622.1_ENSG00000132432.9.3";
chr7	/dev/stdin	exon	54826731	54826891	.	-	.	gene_id "ENST00000450622.1_ENSG00000132432.9"; transcript_id "ENST00000450622.1_ENSG00000132432.9"; exon_number "4"; exon_id "ENST00000450622.1_ENSG00000132432.9.4";
chr7	/dev/stdin	CDS	54826731	54826891	.	-	0	gene_id "ENST00000450622.1_ENSG00000132432.9"; transcript_id "ENST00000450622.1_ENSG00000132432.9"; exon_number "4"; exon_id "ENST00000450622.1_ENSG00000132432.9.4";
chr7	/dev/stdin	start_codon	54826889	54826891	.	-	0	gene_id "ENST00000450622.1_ENSG00000132432.9"; transcript_id "ENST00000450622.1_ENSG00000132432.9"; exon_number "4"; exon_id "ENST00000450622.1_ENSG00000132432.9.4";
chr7	/dev/stdin	stop_codon	54819944	54819946	.	-	0	gene_id "ENST00000450622.1_ENSG00000132432.9"; transcript_id "ENST00000450622.1_ENSG00000132432.9"; exon_number "1"; exon_id "ENST00000450622.1_ENSG00000132432.9.1";
chr7	/dev/stdin	transcript	54819944	54826891	.	-	.	gene_id "731865d2-ecac-46dd-9cef-ba5db1e74b08_ENSG00000132432.9"; transcript_id "731865d2-ecac-46dd-9cef-ba5db1e74b08_ENSG00000132432.9";
chr7	/dev/stdin	exon	54819944	54820113	.	-	.	gene_id "731865d2-ecac-46dd-9cef-ba5db1e74b08_ENSG00000132432.9"; transcript_id "731865d2-ecac-46dd-9cef-ba5db1e74b08_ENSG00000132432.9"; exon_number "1"; exon_id "731865d2-ecac-46dd-9cef-ba5db1e74b08_ENSG00000132432.9.1";
chr7	/dev/stdin	CDS	54819944	54820113	.	-	0	gene_id "731865d2-ecac-46dd-9cef-ba5db1e74b08_ENSG00000132432.9"; transcript_id "731865d2-ecac-46dd-9cef-ba5db1e74b08_ENSG00000132432.9"; exon_number "1"; exon_id "731865d2-ecac-46dd-9cef-ba5db1e74b08_ENSG00000132432.9.1";
chr7	/dev/stdin	exon	54823472	54823574	.	-	.	gene_id "731865d2-ecac-46dd-9cef-ba5db1e74b08_ENSG00000132432.9"; transcript_id "731865d2-ecac-46dd-9cef-ba5db1e74b08_ENSG00000132432.9"; exon_number "2"; exon_id "731865d2-ecac-46dd-9cef-ba5db1e74b08_ENSG00000132432.9.2";
chr7	/dev/stdin	CDS	54823472	54823574	.	-	1	gene_id "731865d2-ecac-46dd-9cef-ba5db1e74b08_ENSG00000132432.9"; transcript_id "731865d2-ecac-46dd-9cef-ba5db1e74b08_ENSG00000132432.9"; exon_number "2"; exon_id "731865d2-ecac-46dd-9cef-ba5db1e74b08_ENSG00000132432.9.2";
chr7	/dev/stdin	exon	54825188	54825283	.	-	.	gene_id "731865d2-ecac-46dd-9cef-ba5db1e74b08_ENSG00000132432.9"; transcript_id "731865d2-ecac-46dd-9cef-ba5db1e74b08_ENSG00000132432.9"; exon_number "3"; exon_id "731865d2-ecac-46dd-9cef-ba5db1e74b08_ENSG00000132432.9.3";
chr7	/dev/stdin	CDS	54825188	54825283	.	-	1	gene_id "731865d2-ecac-46dd-9cef-ba5db1e74b08_ENSG00000132432.9"; transcript_id "731865d2-ecac-46dd-9cef-ba5db1e74b08_ENSG00000132432.9"; exon_number "3"; exon_id "731865d2-ecac-46dd-9cef-ba5db1e74b08_ENSG00000132432.9.3";
chr7	/dev/stdin	exon	54826851	54826891	.	-	.	gene_id "731865d2-ecac-46dd-9cef-ba5db1e74b08_ENSG00000132432.9"; transcript_id "731865d2-ecac-46dd-9cef-ba5db1e74b08_ENSG00000132432.9"; exon_number "4"; exon_id "731865d2-ecac-46dd-9cef-ba5db1e74b08_ENSG00000132432.9.4";
chr7	/dev/stdin	CDS	54826851	54826891	.	-	0	gene_id "731865d2-ecac-46dd-9cef-ba5db1e74b08_ENSG00000132432.9"; transcript_id "731865d2-ecac-46dd-9cef-ba5db1e74b08_ENSG00000132432.9"; exon_number "4"; exon_id "731865d2-ecac-46dd-9cef-ba5db1e74b08_ENSG00000132432.9.4";
chr7	/dev/stdin	start_codon	54826889	54826891	.	-	0	gene_id "731865d2-ecac-46dd-9cef-ba5db1e74b08_ENSG00000132432.9"; transcript_id "731865d2-ecac-46dd-9cef-ba5db1e74b08_ENSG00000132432.9"; exon_number "4"; exon_id "731865d2-ecac-46dd-9cef-ba5db1e74b08_ENSG00000132432.9.4";
chr7	/dev/stdin	transcript	54819944	54826891	.	-	.	gene_id "4141d3d7-1948-4cee-a3db-4f94a3eb6229_ENSG00000132432.9"; transcript_id "4141d3d7-1948-4cee-a3db-4f94a3eb6229_ENSG00000132432.9";
chr7	/dev/stdin	exon	54819944	54820113	.	-	.	gene_id "4141d3d7-1948-4cee-a3db-4f94a3eb6229_ENSG00000132432.9"; transcript_id "4141d3d7-1948-4cee-a3db-4f94a3eb6229_ENSG00000132432.9"; exon_number "1"; exon_id "4141d3d7-1948-4cee-a3db-4f94a3eb6229_ENSG00000132432.9.1";
chr7	/dev/stdin	CDS	54819944	54820113	.	-	1	gene_id "4141d3d7-1948-4cee-a3db-4f94a3eb6229_ENSG00000132432.9"; transcript_id "4141d3d7-1948-4cee-a3db-4f94a3eb6229_ENSG00000132432.9"; exon_number "1"; exon_id "4141d3d7-1948-4cee-a3db-4f94a3eb6229_ENSG00000132432.9.1";
chr7	/dev/stdin	exon	54823472	54823617	.	-	.	gene_id "4141d3d7-1948-4cee-a3db-4f94a3eb6229_ENSG00000132432.9"; transcript_id "4141d3d7-1948-4cee-a3db-4f94a3eb6229_ENSG00000132432.9"; exon_number "2"; exon_id "4141d3d7-1948-4cee-a3db-4f94a3eb6229_ENSG00000132432.9.2";
chr7	/dev/stdin	CDS	54823472	54823617	.	-	0	gene_id "4141d3d7-1948-4cee-a3db-4f94a3eb6229_ENSG00000132432.9"; transcript_id "4141d3d7-1948-4cee-a3db-4f94a3eb6229_ENSG00000132432.9"; exon_number "2"; exon_id "4141d3d7-1948-4cee-a3db-4f94a3eb6229_ENSG00000132432.9.2";
chr7	/dev/stdin	exon	54825188	54825287	.	-	.	gene_id "4141d3d7-1948-4cee-a3db-4f94a3eb6229_ENSG00000132432.9"; transcript_id "4141d3d7-1948-4cee-a3db-4f94a3eb6229_ENSG00000132432.9"; exon_number "3"; exon_id "4141d3d7-1948-4cee-a3db-4f94a3eb6229_ENSG00000132432.9.3";
chr7	/dev/stdin	CDS	54825188	54825287	.	-	1	gene_id "4141d3d7-1948-4cee-a3db-4f94a3eb6229_ENSG00000132432.9"; transcript_id "4141d3d7-1948-4cee-a3db-4f94a3eb6229_ENSG00000132432.9"; exon_number "3"; exon_id "4141d3d7-1948-4cee-a3db-4f94a3eb6229_ENSG00000132432.9.3";
chr7	/dev/stdin	exon	54826851	54826891	.	-	.	gene_id "4141d3d7-1948-4cee-a3db-4f94a3eb6229_ENSG00000132432.9"; transcript_id "4141d3d7-1948-4cee-a3db-4f94a3eb6229_ENSG00000132432.9"; exon_number "4"; exon_id "4141d3d7-1948-4cee-a3db-4f94a3eb6229_ENSG00000132432.9.4";
chr7	/dev/stdin	CDS	54826851	54826891	.	-	0	gene_id "4141d3d7-1948-4cee-a3db-4f94a3eb6229_ENSG00000132432.9"; transcript_id "4141d3d7-1948-4cee-a3db-4f94a3eb6229_ENSG00000132432.9"; exon_number "4"; exon_id "4141d3d7-1948-4cee-a3db-4f94a3eb6229_ENSG00000132432.9.4";
chr7	/dev/stdin	start_codon	54826889	54826891	.	-	0	gene_id "4141d3d7-1948-4cee-a3db-4f94a3eb6229_ENSG00000132432.9"; transcript_id "4141d3d7-1948-4cee-a3db-4f94a3eb6229_ENSG00000132432.9"; exon_number "4"; exon_id "4141d3d7-1948-4cee-a3db-4f94a3eb6229_ENSG00000132432.9.4";
chr7	/dev/stdin	transcript	54819944	54826891	.	-	.	gene_id "da1b35e2-60a4-4a96-8c4a-22b8b148ee8b_ENSG00000132432.9"; transcript_id "da1b35e2-60a4-4a96-8c4a-22b8b148ee8b_ENSG00000132432.9";
chr7	/dev/stdin	exon	54819944	54820113	.	-	.	gene_id "da1b35e2-60a4-4a96-8c4a-22b8b148ee8b_ENSG00000132432.9"; transcript_id "da1b35e2-60a4-4a96-8c4a-22b8b148ee8b_ENSG00000132432.9"; exon_number "1"; exon_id "da1b35e2-60a4-4a96-8c4a-22b8b148ee8b_ENSG00000132432.9.1";
chr7	/dev/stdin	CDS	54819944	54820113	.	-	0	gene_id "da1b35e2-60a4-4a96-8c4a-22b8b148ee8b_ENSG00000132432.9"; transcript_id "da1b35e2-60a4-4a96-8c4a-22b8b148ee8b_ENSG00000132432.9"; exon_number "1"; exon_id "da1b35e2-60a4-4a96-8c4a-22b8b148ee8b_ENSG00000132432.9.1";
chr7	/dev/stdin	exon	54823472	54823574	.	-	.	gene_id "da1b35e2-60a4-4a96-8c4a-22b8b148ee8b_ENSG00000132432.9"; transcript_id "da1b35e2-60a4-4a96-8c4a-22b8b148ee8b_ENSG00000132432.9"; exon_number "2"; exon_id "da1b35e2-60a4-4a96-8c4a-22b8b148ee8b_ENSG00000132432.9.2";
chr7	/dev/stdin	CDS	54823472	54823574	.	-	1	gene_id "da1b35e2-60a4-4a96-8c4a-22b8b148ee8b_ENSG00000132432.9"; transcript_id "da1b35e2-60a4-4a96-8c4a-22b8b148ee8b_ENSG00000132432.9"; exon_number "2"; exon_id "da1b35e2-60a4-4a96-8c4a-22b8b148ee8b_ENSG00000132432.9.2";
chr7	/dev/stdin	exon	54825188	54825283	.	-	.	gene_id "da1b35e2-60a4-4a96-8c4a-22b8b148ee8b_ENSG00000132432.9"; transcript_id "da1b35e2-60a4-4a96-8c4a-22b8b148ee8b_ENSG00000132432.9"; exon_number "3"; exon_id "da1b35e2-60a4-4a96-8c4a-22b8b148ee8b_ENSG00000132432.9.3";
chr7	/dev/stdin	CDS	54825188	54825283	.	-	1	gene_id "da1b35e2-60a4-4a96-8c4a-22b8b148ee8b_ENSG00000132432.9"; transcript_id "da1b35e2-60a4-4a96-8c4a-22b8b148ee8b_ENSG00000132432.9"; exon_number "3"; exon_id "da1b35e2-60a4-4a96-8c4a-22b8b148ee8b_ENSG00000132432.9.3";
chr7	/dev/stdin	exon	54826731	54826891	.	-	.	gene_id "da1b35e2-60a4-4a96-8c4a-22b8b148ee8b_ENSG00000132432.9"; transcript_id "da1b35e2-60a4-4a96-8c4a-22b8b148ee8b_ENSG00000132432.9"; exon_number "4"; exon_id "da1b35e2-60a4-4a96-8c4a-22b8b148ee8b_ENSG00000132432.9.4";
chr7	/dev/stdin	CDS	54826731	54826891	.	-	0	gene_id "da1b35e2-60a4-4a96-8c4a-22b8b148ee8b_ENSG00000132432.9"; transcript_id "da1b35e2-60a4-4a96-8c4a-22b8b148ee8b_ENSG00000132432.9"; exon_number "4"; exon_id "da1b35e2-60a4-4a96-8c4a-22b8b148ee8b_ENSG00000132432.9.4";
chr7	/dev/stdin	start_codon	54826889	54826891	.	-	0	gene_id "da1b35e2-60a4-4a96-8c4a-22b8b148ee8b_ENSG00000132432.9"; transcript_id "da1b35e2-60a4-4a96-8c4a-22b8b148ee8b_ENSG00000132432.9"; exon_number "4"; exon_id "da1b35e2-60a4-4a96-8c4a-22b8b148ee8b_ENSG00000132432.9.4";
chr7	/dev/stdin	transcript	54819944	54826891	.	-	.	gene_id "bcfb3b66-1565-4381-b253-2f8b1caa8538_ENSG00000132432.9"; transcript_id "bcfb3b66-1565-4381-b253-2f8b1caa8538_ENSG00000132432.9";
chr7	/dev/stdin	exon	54819944	54820113	.	-	.	gene_id "bcfb3b66-1565-4381-b253-2f8b1caa8538_ENSG00000132432.9"; transcript_id "bcfb3b66-1565-4381-b253-2f8b1caa8538_ENSG00000132432.9"; exon_number "1"; exon_id "bcfb3b66-1565-4381-b253-2f8b1caa8538_ENSG00000132432.9.1";
chr7	/dev/stdin	CDS	54819944	54820113	.	-	1	gene_id "bcfb3b66-1565-4381-b253-2f8b1caa8538_ENSG00000132432.9"; transcript_id "bcfb3b66-1565-4381-b253-2f8b1caa8538_ENSG00000132432.9"; exon_number "1"; exon_id "bcfb3b66-1565-4381-b253-2f8b1caa8538_ENSG00000132432.9.1";
chr7	/dev/stdin	exon	54823472	54823574	.	-	.	gene_id "bcfb3b66-1565-4381-b253-2f8b1caa8538_ENSG00000132432.9"; transcript_id "bcfb3b66-1565-4381-b253-2f8b1caa8538_ENSG00000132432.9"; exon_number "2"; exon_id "bcfb3b66-1565-4381-b253-2f8b1caa8538_ENSG00000132432.9.2";
chr7	/dev/stdin	CDS	54823472	54823574	.	-	2	gene_id "bcfb3b66-1565-4381-b253-2f8b1caa8538_ENSG00000132432.9"; transcript_id "bcfb3b66-1565-4381-b253-2f8b1caa8538_ENSG00000132432.9"; exon_number "2"; exon_id "bcfb3b66-1565-4381-b253-2f8b1caa8538_ENSG00000132432.9.2";
chr7	/dev/stdin	exon	54825188	54825283	.	-	.	gene_id "bcfb3b66-1565-4381-b253-2f8b1caa8538_ENSG00000132432.9"; transcript_id "bcfb3b66-1565-4381-b253-2f8b1caa8538_ENSG00000132432.9"; exon_number "3"; exon_id "bcfb3b66-1565-4381-b253-2f8b1caa8538_ENSG00000132432.9.3";
chr7	/dev/stdin	CDS	54825188	54825283	.	-	2	gene_id "bcfb3b66-1565-4381-b253-2f8b1caa8538_ENSG00000132432.9"; transcript_id "bcfb3b66-1565-4381-b253-2f8b1caa8538_ENSG00000132432.9"; exon_number "3"; exon_id "bcfb3b66-1565-4381-b253-2f8b1caa8538_ENSG00000132432.9.3";
chr7	/dev/stdin	exon	54826855	54826891	.	-	.	gene_id "bcfb3b66-1565-4381-b253-2f8b1caa8538_ENSG00000132432.9"; transcript_id "bcfb3b66-1565-4381-b253-2f8b1caa8538_ENSG00000132432.9"; exon_number "4"; exon_id "bcfb3b66-1565-4381-b253-2f8b1caa8538_ENSG00000132432.9.4";
chr7	/dev/stdin	CDS	54826855	54826891	.	-	0	gene_id "bcfb3b66-1565-4381-b253-2f8b1caa8538_ENSG00000132432.9"; transcript_id "bcfb3b66-1565-4381-b253-2f8b1caa8538_ENSG00000132432.9"; exon_number "4"; exon_id "bcfb3b66-1565-4381-b253-2f8b1caa8538_ENSG00000132432.9.4";
chr7	/dev/stdin	start_codon	54826889	54826891	.	-	0	gene_id "bcfb3b66-1565-4381-b253-2f8b1caa8538_ENSG00000132432.9"; transcript_id "bcfb3b66-1565-4381-b253-2f8b1caa8538_ENSG00000132432.9"; exon_number "4"; exon_id "bcfb3b66-1565-4381-b253-2f8b1caa8538_ENSG00000132432.9.4";
chr7	/dev/stdin	transcript	54819944	54827667	.	-	.	gene_id "ENST00000415949.1_ENSG00000132432.9"; transcript_id "ENST00000415949.1_ENSG00000132432.9";
chr7	/dev/stdin	exon	54819944	54820113	.	-	.	gene_id "ENST00000415949.1_ENSG00000132432.9"; transcript_id "ENST00000415949.1_ENSG00000132432.9"; exon_number "1"; exon_id "ENST00000415949.1_ENSG00000132432.9.1";
chr7	/dev/stdin	CDS	54819944	54820113	.	-	0	gene_id "ENST00000415949.1_ENSG00000132432.9"; transcript_id "ENST00000415949.1_ENSG00000132432.9"; exon_number "1"; exon_id "ENST00000415949.1_ENSG00000132432.9.1";
chr7	/dev/stdin	exon	54823472	54823574	.	-	.	gene_id "ENST00000415949.1_ENSG00000132432.9"; transcript_id "ENST00000415949.1_ENSG00000132432.9"; exon_number "2"; exon_id "ENST00000415949.1_ENSG00000132432.9.2";
chr7	/dev/stdin	CDS	54823472	54823574	.	-	1	gene_id "ENST00000415949.1_ENSG00000132432.9"; transcript_id "ENST00000415949.1_ENSG00000132432.9"; exon_number "2"; exon_id "ENST00000415949.1_ENSG00000132432.9.2";
chr7	/dev/stdin	exon	54825188	54825287	.	-	.	gene_id "ENST00000415949.1_ENSG00000132432.9"; transcript_id "ENST00000415949.1_ENSG00000132432.9"; exon_number "3"; exon_id "ENST00000415949.1_ENSG00000132432.9.3";
chr7	/dev/stdin	CDS	54825188	54825287	.	-	2	gene_id "ENST00000415949.1_ENSG00000132432.9"; transcript_id "ENST00000415949.1_ENSG00000132432.9"; exon_number "3"; exon_id "ENST00000415949.1_ENSG00000132432.9.3";
chr7	/dev/stdin	exon	54826851	54827027	.	-	.	gene_id "ENST00000415949.1_ENSG00000132432.9"; transcript_id "ENST00000415949.1_ENSG00000132432.9"; exon_number "4"; exon_id "ENST00000415949.1_ENSG00000132432.9.4";
chr7	/dev/stdin	CDS	54826851	54827027	.	-	2	gene_id "ENST00000415949.1_ENSG00000132432.9"; transcript_id "ENST00000415949.1_ENSG00000132432.9"; exon_number "4"; exon_id "ENST00000415949.1_ENSG00000132432.9.4";
chr7	/dev/stdin	exon	54827484	54827667	.	-	.	gene_id "ENST00000415949.1_ENSG00000132432.9"; transcript_id "ENST00000415949.1_ENSG00000132432.9"; exon_number "5"; exon_id "ENST00000415949.1_ENSG00000132432.9.5";
chr7	/dev/stdin	CDS	54827484	54827667	.	-	0	gene_id "ENST00000415949.1_ENSG00000132432.9"; transcript_id "ENST00000415949.1_ENSG00000132432.9"; exon_number "5"; exon_id "ENST00000415949.1_ENSG00000132432.9.5";
chr7	/dev/stdin	start_codon	54827665	54827667	.	-	0	gene_id "ENST00000415949.1_ENSG00000132432.9"; transcript_id "ENST00000415949.1_ENSG00000132432.9"; exon_number "5"; exon_id "ENST00000415949.1_ENSG00000132432.9.5";
chr7	/dev/stdin	transcript	54819944	54827667	.	-	.	gene_id "0025a7b7-7814-45c7-b1fb-9446bb1ca90d_ENSG00000132432.9"; transcript_id "0025a7b7-7814-45c7-b1fb-9446bb1ca90d_ENSG00000132432.9";
chr7	/dev/stdin	exon	54819944	54820113	.	-	.	gene_id "0025a7b7-7814-45c7-b1fb-9446bb1ca90d_ENSG00000132432.9"; transcript_id "0025a7b7-7814-45c7-b1fb-9446bb1ca90d_ENSG00000132432.9"; exon_number "1"; exon_id "0025a7b7-7814-45c7-b1fb-9446bb1ca90d_ENSG00000132432.9.1";
chr7	/dev/stdin	CDS	54819944	54820113	.	-	0	gene_id "0025a7b7-7814-45c7-b1fb-9446bb1ca90d_ENSG00000132432.9"; transcript_id "0025a7b7-7814-45c7-b1fb-9446bb1ca90d_ENSG00000132432.9"; exon_number "1"; exon_id "0025a7b7-7814-45c7-b1fb-9446bb1ca90d_ENSG00000132432.9.1";
chr7	/dev/stdin	exon	54823472	54823574	.	-	.	gene_id "0025a7b7-7814-45c7-b1fb-9446bb1ca90d_ENSG00000132432.9"; transcript_id "0025a7b7-7814-45c7-b1fb-9446bb1ca90d_ENSG00000132432.9"; exon_number "2"; exon_id "0025a7b7-7814-45c7-b1fb-9446bb1ca90d_ENSG00000132432.9.2";
chr7	/dev/stdin	CDS	54823472	54823574	.	-	1	gene_id "0025a7b7-7814-45c7-b1fb-9446bb1ca90d_ENSG00000132432.9"; transcript_id "0025a7b7-7814-45c7-b1fb-9446bb1ca90d_ENSG00000132432.9"; exon_number "2"; exon_id "0025a7b7-7814-45c7-b1fb-9446bb1ca90d_ENSG00000132432.9.2";
chr7	/dev/stdin	exon	54825188	54825287	.	-	.	gene_id "0025a7b7-7814-45c7-b1fb-9446bb1ca90d_ENSG00000132432.9"; transcript_id "0025a7b7-7814-45c7-b1fb-9446bb1ca90d_ENSG00000132432.9"; exon_number "3"; exon_id "0025a7b7-7814-45c7-b1fb-9446bb1ca90d_ENSG00000132432.9.3";
chr7	/dev/stdin	CDS	54825188	54825287	.	-	2	gene_id "0025a7b7-7814-45c7-b1fb-9446bb1ca90d_ENSG00000132432.9"; transcript_id "0025a7b7-7814-45c7-b1fb-9446bb1ca90d_ENSG00000132432.9"; exon_number "3"; exon_id "0025a7b7-7814-45c7-b1fb-9446bb1ca90d_ENSG00000132432.9.3";
chr7	/dev/stdin	exon	54827484	54827667	.	-	.	gene_id "0025a7b7-7814-45c7-b1fb-9446bb1ca90d_ENSG00000132432.9"; transcript_id "0025a7b7-7814-45c7-b1fb-9446bb1ca90d_ENSG00000132432.9"; exon_number "4"; exon_id "0025a7b7-7814-45c7-b1fb-9446bb1ca90d_ENSG00000132432.9.4";
chr7	/dev/stdin	CDS	54827484	54827667	.	-	0	gene_id "0025a7b7-7814-45c7-b1fb-9446bb1ca90d_ENSG00000132432.9"; transcript_id "0025a7b7-7814-45c7-b1fb-9446bb1ca90d_ENSG00000132432.9"; exon_number "4"; exon_id "0025a7b7-7814-45c7-b1fb-9446bb1ca90d_ENSG00000132432.9.4";
chr7	/dev/stdin	start_codon	54827665	54827667	.	-	0	gene_id "0025a7b7-7814-45c7-b1fb-9446bb1ca90d_ENSG00000132432.9"; transcript_id "0025a7b7-7814-45c7-b1fb-9446bb1ca90d_ENSG00000132432.9"; exon_number "4"; exon_id "0025a7b7-7814-45c7-b1fb-9446bb1ca90d_ENSG00000132432.9.4";
chr7	/dev/stdin	transcript	54874139	54879693	.	-	.	gene_id "aa3b7025-1c01-49f6-97eb-e7aca59f0564_chr7:54874000"; transcript_id "aa3b7025-1c01-49f6-97eb-e7aca59f0564_chr7:54874000";
chr7	/dev/stdin	exon	54874139	54874617	.	-	.	gene_id "aa3b7025-1c01-49f6-97eb-e7aca59f0564_chr7:54874000"; transcript_id "aa3b7025-1c01-49f6-97eb-e7aca59f0564_chr7:54874000"; exon_number "1"; exon_id "aa3b7025-1c01-49f6-97eb-e7aca59f0564_chr7:54874000.1";
chr7	/dev/stdin	CDS	54874139	54874617	.	-	0	gene_id "aa3b7025-1c01-49f6-97eb-e7aca59f0564_chr7:54874000"; transcript_id "aa3b7025-1c01-49f6-97eb-e7aca59f0564_chr7:54874000"; exon_number "1"; exon_id "aa3b7025-1c01-49f6-97eb-e7aca59f0564_chr7:54874000.1";
chr7	/dev/stdin	exon	54879526	54879693	.	-	.	gene_id "aa3b7025-1c01-49f6-97eb-e7aca59f0564_chr7:54874000"; transcript_id "aa3b7025-1c01-49f6-97eb-e7aca59f0564_chr7:54874000"; exon_number "2"; exon_id "aa3b7025-1c01-49f6-97eb-e7aca59f0564_chr7:54874000.2";
chr7	/dev/stdin	CDS	54879526	54879693	.	-	0	gene_id "aa3b7025-1c01-49f6-97eb-e7aca59f0564_chr7:54874000"; transcript_id "aa3b7025-1c01-49f6-97eb-e7aca59f0564_chr7:54874000"; exon_number "2"; exon_id "aa3b7025-1c01-49f6-97eb-e7aca59f0564_chr7:54874000.2";
chr7	/dev/stdin	start_codon	54879691	54879693	.	-	0	gene_id "aa3b7025-1c01-49f6-97eb-e7aca59f0564_chr7:54874000"; transcript_id "aa3b7025-1c01-49f6-97eb-e7aca59f0564_chr7:54874000"; exon_number "2"; exon_id "aa3b7025-1c01-49f6-97eb-e7aca59f0564_chr7:54874000.2";
chr7	/dev/stdin	transcript	55086715	55224644	.	+	.	gene_id "ENST00000420316.2-1_ENSG00000146648.11"; transcript_id "ENST00000420316.2-1_ENSG00000146648.11";
chr7	/dev/stdin	exon	55086715	55087058	.	+	.	gene_id "ENST00000420316.2-1_ENSG00000146648.11"; transcript_id "ENST00000420316.2-1_ENSG00000146648.11"; exon_number "1"; exon_id "ENST00000420316.2-1_ENSG00000146648.11.1";
chr7	/dev/stdin	CDS	55086715	55087058	.	+	0	gene_id "ENST00000420316.2-1_ENSG00000146648.11"; transcript_id "ENST00000420316.2-1_ENSG00000146648.11"; exon_number "1"; exon_id "ENST00000420316.2-1_ENSG00000146648.11.1";
chr7	/dev/stdin	exon	55209979	55210130	.	+	.	gene_id "ENST00000420316.2-1_ENSG00000146648.11"; transcript_id "ENST00000420316.2-1_ENSG00000146648.11"; exon_number "2"; exon_id "ENST00000420316.2-1_ENSG00000146648.11.2";
chr7	/dev/stdin	CDS	55209979	55210130	.	+	1	gene_id "ENST00000420316.2-1_ENSG00000146648.11"; transcript_id "ENST00000420316.2-1_ENSG00000146648.11"; exon_number "2"; exon_id "ENST00000420316.2-1_ENSG00000146648.11.2";
chr7	/dev/stdin	exon	55210998	55211181	.	+	.	gene_id "ENST00000420316.2-1_ENSG00000146648.11"; transcript_id "ENST00000420316.2-1_ENSG00000146648.11"; exon_number "3"; exon_id "ENST00000420316.2-1_ENSG00000146648.11.3";
chr7	/dev/stdin	CDS	55210998	55211181	.	+	2	gene_id "ENST00000420316.2-1_ENSG00000146648.11"; transcript_id "ENST00000420316.2-1_ENSG00000146648.11"; exon_number "3"; exon_id "ENST00000420316.2-1_ENSG00000146648.11.3";
chr7	/dev/stdin	exon	55214299	55214433	.	+	.	gene_id "ENST00000420316.2-1_ENSG00000146648.11"; transcript_id "ENST00000420316.2-1_ENSG00000146648.11"; exon_number "4"; exon_id "ENST00000420316.2-1_ENSG00000146648.11.4";
chr7	/dev/stdin	CDS	55214299	55214433	.	+	1	gene_id "ENST00000420316.2-1_ENSG00000146648.11"; transcript_id "ENST00000420316.2-1_ENSG00000146648.11"; exon_number "4"; exon_id "ENST00000420316.2-1_ENSG00000146648.11.4";
chr7	/dev/stdin	exon	55218987	55219055	.	+	.	gene_id "ENST00000420316.2-1_ENSG00000146648.11"; transcript_id "ENST00000420316.2-1_ENSG00000146648.11"; exon_number "5"; exon_id "ENST00000420316.2-1_ENSG00000146648.11.5";
chr7	/dev/stdin	CDS	55218987	55219055	.	+	1	gene_id "ENST00000420316.2-1_ENSG00000146648.11"; transcript_id "ENST00000420316.2-1_ENSG00000146648.11"; exon_number "5"; exon_id "ENST00000420316.2-1_ENSG00000146648.11.5";
chr7	/dev/stdin	exon	55220239	55220357	.	+	.	gene_id "ENST00000420316.2-1_ENSG00000146648.11"; transcript_id "ENST00000420316.2-1_ENSG00000146648.11"; exon_number "6"; exon_id "ENST00000420316.2-1_ENSG00000146648.11.6";
chr7	/dev/stdin	CDS	55220239	55220357	.	+	1	gene_id "ENST00000420316.2-1_ENSG00000146648.11"; transcript_id "ENST00000420316.2-1_ENSG00000146648.11"; exon_number "6"; exon_id "ENST00000420316.2-1_ENSG00000146648.11.6";
chr7	/dev/stdin	exon	55221704	55221845	.	+	.	gene_id "ENST00000420316.2-1_ENSG00000146648.11"; transcript_id "ENST00000420316.2-1_ENSG00000146648.11"; exon_number "7"; exon_id "ENST00000420316.2-1_ENSG00000146648.11.7";
chr7	/dev/stdin	CDS	55221704	55221845	.	+	2	gene_id "ENST00000420316.2-1_ENSG00000146648.11"; transcript_id "ENST00000420316.2-1_ENSG00000146648.11"; exon_number "7"; exon_id "ENST00000420316.2-1_ENSG00000146648.11.7";
chr7	/dev/stdin	exon	55223523	55223639	.	+	.	gene_id "ENST00000420316.2-1_ENSG00000146648.11"; transcript_id "ENST00000420316.2-1_ENSG00000146648.11"; exon_number "8"; exon_id "ENST00000420316.2-1_ENSG00000146648.11.8";
chr7	/dev/stdin	CDS	55223523	55223639	.	+	1	gene_id "ENST00000420316.2-1_ENSG00000146648.11"; transcript_id "ENST00000420316.2-1_ENSG00000146648.11"; exon_number "8"; exon_id "ENST00000420316.2-1_ENSG00000146648.11.8";
chr7	/dev/stdin	exon	55224226	55224352	.	+	.	gene_id "ENST00000420316.2-1_ENSG00000146648.11"; transcript_id "ENST00000420316.2-1_ENSG00000146648.11"; exon_number "9"; exon_id "ENST00000420316.2-1_ENSG00000146648.11.9";
chr7	/dev/stdin	CDS	55224226	55224352	.	+	1	gene_id "ENST00000420316.2-1_ENSG00000146648.11"; transcript_id "ENST00000420316.2-1_ENSG00000146648.11"; exon_number "9"; exon_id "ENST00000420316.2-1_ENSG00000146648.11.9";
chr7	/dev/stdin	exon	55224452	55224644	.	+	.	gene_id "ENST00000420316.2-1_ENSG00000146648.11"; transcript_id "ENST00000420316.2-1_ENSG00000146648.11"; exon_number "10"; exon_id "ENST00000420316.2-1_ENSG00000146648.11.10";
chr7	/dev/stdin	CDS	55224452	55224644	.	+	0	gene_id "ENST00000420316.2-1_ENSG00000146648.11"; transcript_id "ENST00000420316.2-1_ENSG00000146648.11"; exon_number "10"; exon_id "ENST00000420316.2-1_ENSG00000146648.11.10";
chr7	/dev/stdin	start_codon	55086715	55086717	.	+	0	gene_id "ENST00000420316.2-1_ENSG00000146648.11"; transcript_id "ENST00000420316.2-1_ENSG00000146648.11"; exon_number "1"; exon_id "ENST00000420316.2-1_ENSG00000146648.11.1";
chr7	/dev/stdin	transcript	55086715	55266546	.	+	.	gene_id "42baa561-433d-449e-8063-49ed37257fd0_ENSG00000146648.11"; transcript_id "42baa561-433d-449e-8063-49ed37257fd0_ENSG00000146648.11";
chr7	/dev/stdin	exon	55086715	55087058	.	+	.	gene_id "42baa561-433d-449e-8063-49ed37257fd0_ENSG00000146648.11"; transcript_id "42baa561-433d-449e-8063-49ed37257fd0_ENSG00000146648.11"; exon_number "1"; exon_id "42baa561-433d-449e-8063-49ed37257fd0_ENSG00000146648.11.1";
chr7	/dev/stdin	CDS	55086715	55087058	.	+	0	gene_id "42baa561-433d-449e-8063-49ed37257fd0_ENSG00000146648.11"; transcript_id "42baa561-433d-449e-8063-49ed37257fd0_ENSG00000146648.11"; exon_number "1"; exon_id "42baa561-433d-449e-8063-49ed37257fd0_ENSG00000146648.11.1";
chr7	/dev/stdin	exon	55209979	55210130	.	+	.	gene_id "42baa561-433d-449e-8063-49ed37257fd0_ENSG00000146648.11"; transcript_id "42baa561-433d-449e-8063-49ed37257fd0_ENSG00000146648.11"; exon_number "2"; exon_id "42baa561-433d-449e-8063-49ed37257fd0_ENSG00000146648.11.2";
chr7	/dev/stdin	CDS	55209979	55210130	.	+	1	gene_id "42baa561-433d-449e-8063-49ed37257fd0_ENSG00000146648.11"; transcript_id "42baa561-433d-449e-8063-49ed37257fd0_ENSG00000146648.11"; exon_number "2"; exon_id "42baa561-433d-449e-8063-49ed37257fd0_ENSG00000146648.11.2";
chr7	/dev/stdin	exon	55210998	55211181	.	+	.	gene_id "42baa561-433d-449e-8063-49ed37257fd0_ENSG00000146648.11"; transcript_id "42baa561-433d-449e-8063-49ed37257fd0_ENSG00000146648.11"; exon_number "3"; exon_id "42baa561-433d-449e-8063-49ed37257fd0_ENSG00000146648.11.3";
chr7	/dev/stdin	CDS	55210998	55211181	.	+	2	gene_id "42baa561-433d-449e-8063-49ed37257fd0_ENSG00000146648.11"; transcript_id "42baa561-433d-449e-8063-49ed37257fd0_ENSG00000146648.11"; exon_number "3"; exon_id "42baa561-433d-449e-8063-49ed37257fd0_ENSG00000146648.11.3";
chr7	/dev/stdin	exon	55214299	55214433	.	+	.	gene_id "42baa561-433d-449e-8063-49ed37257fd0_ENSG00000146648.11"; transcript_id "42baa561-433d-449e-8063-49ed37257fd0_ENSG00000146648.11"; exon_number "4"; exon_id "42baa561-433d-449e-8063-49ed37257fd0_ENSG00000146648.11.4";
chr7	/dev/stdin	CDS	55214299	55214433	.	+	1	gene_id "42baa561-433d-449e-8063-49ed37257fd0_ENSG00000146648.11"; transcript_id "42baa561-433d-449e-8063-49ed37257fd0_ENSG00000146648.11"; exon_number "4"; exon_id "42baa561-433d-449e-8063-49ed37257fd0_ENSG00000146648.11.4";
chr7	/dev/stdin	exon	55218987	55219055	.	+	.	gene_id "42baa561-433d-449e-8063-49ed37257fd0_ENSG00000146648.11"; transcript_id "42baa561-433d-449e-8063-49ed37257fd0_ENSG00000146648.11"; exon_number "5"; exon_id "42baa561-433d-449e-8063-49ed37257fd0_ENSG00000146648.11.5";
chr7	/dev/stdin	CDS	55218987	55219055	.	+	1	gene_id "42baa561-433d-449e-8063-49ed37257fd0_ENSG00000146648.11"; transcript_id "42baa561-433d-449e-8063-49ed37257fd0_ENSG00000146648.11"; exon_number "5"; exon_id "42baa561-433d-449e-8063-49ed37257fd0_ENSG00000146648.11.5";
chr7	/dev/stdin	exon	55220239	55220357	.	+	.	gene_id "42baa561-433d-449e-8063-49ed37257fd0_ENSG00000146648.11"; transcript_id "42baa561-433d-449e-8063-49ed37257fd0_ENSG00000146648.11"; exon_number "6"; exon_id "42baa561-433d-449e-8063-49ed37257fd0_ENSG00000146648.11.6";
chr7	/dev/stdin	CDS	55220239	55220357	.	+	1	gene_id "42baa561-433d-449e-8063-49ed37257fd0_ENSG00000146648.11"; transcript_id "42baa561-433d-449e-8063-49ed37257fd0_ENSG00000146648.11"; exon_number "6"; exon_id "42baa561-433d-449e-8063-49ed37257fd0_ENSG00000146648.11.6";
chr7	/dev/stdin	exon	55221704	55221845	.	+	.	gene_id "42baa561-433d-449e-8063-49ed37257fd0_ENSG00000146648.11"; transcript_id "42baa561-433d-449e-8063-49ed37257fd0_ENSG00000146648.11"; exon_number "7"; exon_id "42baa561-433d-449e-8063-49ed37257fd0_ENSG00000146648.11.7";
chr7	/dev/stdin	CDS	55221704	55221845	.	+	2	gene_id "42baa561-433d-449e-8063-49ed37257fd0_ENSG00000146648.11"; transcript_id "42baa561-433d-449e-8063-49ed37257fd0_ENSG00000146648.11"; exon_number "7"; exon_id "42baa561-433d-449e-8063-49ed37257fd0_ENSG00000146648.11.7";
chr7	/dev/stdin	exon	55223523	55223639	.	+	.	gene_id "42baa561-433d-449e-8063-49ed37257fd0_ENSG00000146648.11"; transcript_id "42baa561-433d-449e-8063-49ed37257fd0_ENSG00000146648.11"; exon_number "8"; exon_id "42baa561-433d-449e-8063-49ed37257fd0_ENSG00000146648.11.8";
chr7	/dev/stdin	CDS	55223523	55223639	.	+	1	gene_id "42baa561-433d-449e-8063-49ed37257fd0_ENSG00000146648.11"; transcript_id "42baa561-433d-449e-8063-49ed37257fd0_ENSG00000146648.11"; exon_number "8"; exon_id "42baa561-433d-449e-8063-49ed37257fd0_ENSG00000146648.11.8";
chr7	/dev/stdin	exon	55224226	55224352	.	+	.	gene_id "42baa561-433d-449e-8063-49ed37257fd0_ENSG00000146648.11"; transcript_id "42baa561-433d-449e-8063-49ed37257fd0_ENSG00000146648.11"; exon_number "9"; exon_id "42baa561-433d-449e-8063-49ed37257fd0_ENSG00000146648.11.9";
chr7	/dev/stdin	CDS	55224226	55224352	.	+	1	gene_id "42baa561-433d-449e-8063-49ed37257fd0_ENSG00000146648.11"; transcript_id "42baa561-433d-449e-8063-49ed37257fd0_ENSG00000146648.11"; exon_number "9"; exon_id "42baa561-433d-449e-8063-49ed37257fd0_ENSG00000146648.11.9";
chr7	/dev/stdin	exon	55224452	55224525	.	+	.	gene_id "42baa561-433d-449e-8063-49ed37257fd0_ENSG00000146648.11"; transcript_id "42baa561-433d-449e-8063-49ed37257fd0_ENSG00000146648.11"; exon_number "10"; exon_id "42baa561-433d-449e-8063-49ed37257fd0_ENSG00000146648.11.10";
chr7	/dev/stdin	CDS	55224452	55224525	.	+	0	gene_id "42baa561-433d-449e-8063-49ed37257fd0_ENSG00000146648.11"; transcript_id "42baa561-433d-449e-8063-49ed37257fd0_ENSG00000146648.11"; exon_number "10"; exon_id "42baa561-433d-449e-8063-49ed37257fd0_ENSG00000146648.11.10";
chr7	/dev/stdin	exon	55225356	55225446	.	+	.	gene_id "42baa561-433d-449e-8063-49ed37257fd0_ENSG00000146648.11"; transcript_id "42baa561-433d-449e-8063-49ed37257fd0_ENSG00000146648.11"; exon_number "11"; exon_id "42baa561-433d-449e-8063-49ed37257fd0_ENSG00000146648.11.11";
chr7	/dev/stdin	CDS	55225356	55225446	.	+	1	gene_id "42baa561-433d-449e-8063-49ed37257fd0_ENSG00000146648.11"; transcript_id "42baa561-433d-449e-8063-49ed37257fd0_ENSG00000146648.11"; exon_number "11"; exon_id "42baa561-433d-449e-8063-49ed37257fd0_ENSG00000146648.11.11";
chr7	/dev/stdin	exon	55227832	55228031	.	+	.	gene_id "42baa561-433d-449e-8063-49ed37257fd0_ENSG00000146648.11"; transcript_id "42baa561-433d-449e-8063-49ed37257fd0_ENSG00000146648.11"; exon_number "12"; exon_id "42baa561-433d-449e-8063-49ed37257fd0_ENSG00000146648.11.12";
chr7	/dev/stdin	CDS	55227832	55228031	.	+	0	gene_id "42baa561-433d-449e-8063-49ed37257fd0_ENSG00000146648.11"; transcript_id "42baa561-433d-449e-8063-49ed37257fd0_ENSG00000146648.11"; exon_number "12"; exon_id "42baa561-433d-449e-8063-49ed37257fd0_ENSG00000146648.11.12";
chr7	/dev/stdin	exon	55229192	55229324	.	+	.	gene_id "42baa561-433d-449e-8063-49ed37257fd0_ENSG00000146648.11"; transcript_id "42baa561-433d-449e-8063-49ed37257fd0_ENSG00000146648.11"; exon_number "13"; exon_id "42baa561-433d-449e-8063-49ed37257fd0_ENSG00000146648.11.13";
chr7	/dev/stdin	CDS	55229192	55229324	.	+	1	gene_id "42baa561-433d-449e-8063-49ed37257fd0_ENSG00000146648.11"; transcript_id "42baa561-433d-449e-8063-49ed37257fd0_ENSG00000146648.11"; exon_number "13"; exon_id "42baa561-433d-449e-8063-49ed37257fd0_ENSG00000146648.11.13";
chr7	/dev/stdin	exon	55231426	55231516	.	+	.	gene_id "42baa561-433d-449e-8063-49ed37257fd0_ENSG00000146648.11"; transcript_id "42baa561-433d-449e-8063-49ed37257fd0_ENSG00000146648.11"; exon_number "14"; exon_id "42baa561-433d-449e-8063-49ed37257fd0_ENSG00000146648.11.14";
chr7	/dev/stdin	CDS	55231426	55231516	.	+	0	gene_id "42baa561-433d-449e-8063-49ed37257fd0_ENSG00000146648.11"; transcript_id "42baa561-433d-449e-8063-49ed37257fd0_ENSG00000146648.11"; exon_number "14"; exon_id "42baa561-433d-449e-8063-49ed37257fd0_ENSG00000146648.11.14";
chr7	/dev/stdin	exon	55232973	55233130	.	+	.	gene_id "42baa561-433d-449e-8063-49ed37257fd0_ENSG00000146648.11"; transcript_id "42baa561-433d-449e-8063-49ed37257fd0_ENSG00000146648.11"; exon_number "15"; exon_id "42baa561-433d-449e-8063-49ed37257fd0_ENSG00000146648.11.15";
chr7	/dev/stdin	CDS	55232973	55233130	.	+	2	gene_id "42baa561-433d-449e-8063-49ed37257fd0_ENSG00000146648.11"; transcript_id "42baa561-433d-449e-8063-49ed37257fd0_ENSG00000146648.11"; exon_number "15"; exon_id "42baa561-433d-449e-8063-49ed37257fd0_ENSG00000146648.11.15";
chr7	/dev/stdin	exon	55238868	55238906	.	+	.	gene_id "42baa561-433d-449e-8063-49ed37257fd0_ENSG00000146648.11"; transcript_id "42baa561-433d-449e-8063-49ed37257fd0_ENSG00000146648.11"; exon_number "16"; exon_id "42baa561-433d-449e-8063-49ed37257fd0_ENSG00000146648.11.16";
chr7	/dev/stdin	CDS	55238868	55238906	.	+	0	gene_id "42baa561-433d-449e-8063-49ed37257fd0_ENSG00000146648.11"; transcript_id "42baa561-433d-449e-8063-49ed37257fd0_ENSG00000146648.11"; exon_number "16"; exon_id "42baa561-433d-449e-8063-49ed37257fd0_ENSG00000146648.11.16";
chr7	/dev/stdin	exon	55240676	55240817	.	+	.	gene_id "42baa561-433d-449e-8063-49ed37257fd0_ENSG00000146648.11"; transcript_id "42baa561-433d-449e-8063-49ed37257fd0_ENSG00000146648.11"; exon_number "17"; exon_id "42baa561-433d-449e-8063-49ed37257fd0_ENSG00000146648.11.17";
chr7	/dev/stdin	CDS	55240676	55240817	.	+	0	gene_id "42baa561-433d-449e-8063-49ed37257fd0_ENSG00000146648.11"; transcript_id "42baa561-433d-449e-8063-49ed37257fd0_ENSG00000146648.11"; exon_number "17"; exon_id "42baa561-433d-449e-8063-49ed37257fd0_ENSG00000146648.11.17";
chr7	/dev/stdin	exon	55241614	55241736	.	+	.	gene_id "42baa561-433d-449e-8063-49ed37257fd0_ENSG00000146648.11"; transcript_id "42baa561-433d-449e-8063-49ed37257fd0_ENSG00000146648.11"; exon_number "18"; exon_id "42baa561-433d-449e-8063-49ed37257fd0_ENSG00000146648.11.18";
chr7	/dev/stdin	CDS	55241614	55241736	.	+	2	gene_id "42baa561-433d-449e-8063-49ed37257fd0_ENSG00000146648.11"; transcript_id "42baa561-433d-449e-8063-49ed37257fd0_ENSG00000146648.11"; exon_number "18"; exon_id "42baa561-433d-449e-8063-49ed37257fd0_ENSG00000146648.11.18";
chr7	/dev/stdin	exon	55242415	55242513	.	+	.	gene_id "42baa561-433d-449e-8063-49ed37257fd0_ENSG00000146648.11"; transcript_id "42baa561-433d-449e-8063-49ed37257fd0_ENSG00000146648.11"; exon_number "19"; exon_id "42baa561-433d-449e-8063-49ed37257fd0_ENSG00000146648.11.19";
chr7	/dev/stdin	CDS	55242415	55242513	.	+	2	gene_id "42baa561-433d-449e-8063-49ed37257fd0_ENSG00000146648.11"; transcript_id "42baa561-433d-449e-8063-49ed37257fd0_ENSG00000146648.11"; exon_number "19"; exon_id "42baa561-433d-449e-8063-49ed37257fd0_ENSG00000146648.11.19";
chr7	/dev/stdin	exon	55248986	55249171	.	+	.	gene_id "42baa561-433d-449e-8063-49ed37257fd0_ENSG00000146648.11"; transcript_id "42baa561-433d-449e-8063-49ed37257fd0_ENSG00000146648.11"; exon_number "20"; exon_id "42baa561-433d-449e-8063-49ed37257fd0_ENSG00000146648.11.20";
chr7	/dev/stdin	CDS	55248986	55249171	.	+	2	gene_id "42baa561-433d-449e-8063-49ed37257fd0_ENSG00000146648.11"; transcript_id "42baa561-433d-449e-8063-49ed37257fd0_ENSG00000146648.11"; exon_number "20"; exon_id "42baa561-433d-449e-8063-49ed37257fd0_ENSG00000146648.11.20";
chr7	/dev/stdin	exon	55259412	55259567	.	+	.	gene_id "42baa561-433d-449e-8063-49ed37257fd0_ENSG00000146648.11"; transcript_id "42baa561-433d-449e-8063-49ed37257fd0_ENSG00000146648.11"; exon_number "21"; exon_id "42baa561-433d-449e-8063-49ed37257fd0_ENSG00000146648.11.21";
chr7	/dev/stdin	CDS	55259412	55259567	.	+	2	gene_id "42baa561-433d-449e-8063-49ed37257fd0_ENSG00000146648.11"; transcript_id "42baa561-433d-449e-8063-49ed37257fd0_ENSG00000146648.11"; exon_number "21"; exon_id "42baa561-433d-449e-8063-49ed37257fd0_ENSG00000146648.11.21";
chr7	/dev/stdin	exon	55260459	55260534	.	+	.	gene_id "42baa561-433d-449e-8063-49ed37257fd0_ENSG00000146648.11"; transcript_id "42baa561-433d-449e-8063-49ed37257fd0_ENSG00000146648.11"; exon_number "22"; exon_id "42baa561-433d-449e-8063-49ed37257fd0_ENSG00000146648.11.22";
chr7	/dev/stdin	CDS	55260459	55260534	.	+	2	gene_id "42baa561-433d-449e-8063-49ed37257fd0_ENSG00000146648.11"; transcript_id "42baa561-433d-449e-8063-49ed37257fd0_ENSG00000146648.11"; exon_number "22"; exon_id "42baa561-433d-449e-8063-49ed37257fd0_ENSG00000146648.11.22";
chr7	/dev/stdin	exon	55266410	55266546	.	+	.	gene_id "42baa561-433d-449e-8063-49ed37257fd0_ENSG00000146648.11"; transcript_id "42baa561-433d-449e-8063-49ed37257fd0_ENSG00000146648.11"; exon_number "23"; exon_id "42baa561-433d-449e-8063-49ed37257fd0_ENSG00000146648.11.23";
chr7	/dev/stdin	CDS	55266410	55266546	.	+	1	gene_id "42baa561-433d-449e-8063-49ed37257fd0_ENSG00000146648.11"; transcript_id "42baa561-433d-449e-8063-49ed37257fd0_ENSG00000146648.11"; exon_number "23"; exon_id "42baa561-433d-449e-8063-49ed37257fd0_ENSG00000146648.11.23";
chr7	/dev/stdin	start_codon	55086715	55086717	.	+	0	gene_id "42baa561-433d-449e-8063-49ed37257fd0_ENSG00000146648.11"; transcript_id "42baa561-433d-449e-8063-49ed37257fd0_ENSG00000146648.11"; exon_number "1"; exon_id "42baa561-433d-449e-8063-49ed37257fd0_ENSG00000146648.11.1";
chr7	/dev/stdin	transcript	55225360	55273591	.	+	.	gene_id "eca7cf5a-5c1a-4b75-88d3-2d6ad90b272c_ENSG00000146648.11"; transcript_id "eca7cf5a-5c1a-4b75-88d3-2d6ad90b272c_ENSG00000146648.11";
chr7	/dev/stdin	exon	55225360	55225446	.	+	.	gene_id "eca7cf5a-5c1a-4b75-88d3-2d6ad90b272c_ENSG00000146648.11"; transcript_id "eca7cf5a-5c1a-4b75-88d3-2d6ad90b272c_ENSG00000146648.11"; exon_number "1"; exon_id "eca7cf5a-5c1a-4b75-88d3-2d6ad90b272c_ENSG00000146648.11.1";
chr7	/dev/stdin	CDS	55225360	55225446	.	+	0	gene_id "eca7cf5a-5c1a-4b75-88d3-2d6ad90b272c_ENSG00000146648.11"; transcript_id "eca7cf5a-5c1a-4b75-88d3-2d6ad90b272c_ENSG00000146648.11"; exon_number "1"; exon_id "eca7cf5a-5c1a-4b75-88d3-2d6ad90b272c_ENSG00000146648.11.1";
chr7	/dev/stdin	exon	55227832	55228031	.	+	.	gene_id "eca7cf5a-5c1a-4b75-88d3-2d6ad90b272c_ENSG00000146648.11"; transcript_id "eca7cf5a-5c1a-4b75-88d3-2d6ad90b272c_ENSG00000146648.11"; exon_number "2"; exon_id "eca7cf5a-5c1a-4b75-88d3-2d6ad90b272c_ENSG00000146648.11.2";
chr7	/dev/stdin	CDS	55227832	55228031	.	+	0	gene_id "eca7cf5a-5c1a-4b75-88d3-2d6ad90b272c_ENSG00000146648.11"; transcript_id "eca7cf5a-5c1a-4b75-88d3-2d6ad90b272c_ENSG00000146648.11"; exon_number "2"; exon_id "eca7cf5a-5c1a-4b75-88d3-2d6ad90b272c_ENSG00000146648.11.2";
chr7	/dev/stdin	exon	55229192	55229324	.	+	.	gene_id "eca7cf5a-5c1a-4b75-88d3-2d6ad90b272c_ENSG00000146648.11"; transcript_id "eca7cf5a-5c1a-4b75-88d3-2d6ad90b272c_ENSG00000146648.11"; exon_number "3"; exon_id "eca7cf5a-5c1a-4b75-88d3-2d6ad90b272c_ENSG00000146648.11.3";
chr7	/dev/stdin	CDS	55229192	55229324	.	+	1	gene_id "eca7cf5a-5c1a-4b75-88d3-2d6ad90b272c_ENSG00000146648.11"; transcript_id "eca7cf5a-5c1a-4b75-88d3-2d6ad90b272c_ENSG00000146648.11"; exon_number "3"; exon_id "eca7cf5a-5c1a-4b75-88d3-2d6ad90b272c_ENSG00000146648.11.3";
chr7	/dev/stdin	exon	55231426	55231516	.	+	.	gene_id "eca7cf5a-5c1a-4b75-88d3-2d6ad90b272c_ENSG00000146648.11"; transcript_id "eca7cf5a-5c1a-4b75-88d3-2d6ad90b272c_ENSG00000146648.11"; exon_number "4"; exon_id "eca7cf5a-5c1a-4b75-88d3-2d6ad90b272c_ENSG00000146648.11.4";
chr7	/dev/stdin	CDS	55231426	55231516	.	+	0	gene_id "eca7cf5a-5c1a-4b75-88d3-2d6ad90b272c_ENSG00000146648.11"; transcript_id "eca7cf5a-5c1a-4b75-88d3-2d6ad90b272c_ENSG00000146648.11"; exon_number "4"; exon_id "eca7cf5a-5c1a-4b75-88d3-2d6ad90b272c_ENSG00000146648.11.4";
chr7	/dev/stdin	exon	55232973	55233130	.	+	.	gene_id "eca7cf5a-5c1a-4b75-88d3-2d6ad90b272c_ENSG00000146648.11"; transcript_id "eca7cf5a-5c1a-4b75-88d3-2d6ad90b272c_ENSG00000146648.11"; exon_number "5"; exon_id "eca7cf5a-5c1a-4b75-88d3-2d6ad90b272c_ENSG00000146648.11.5";
chr7	/dev/stdin	CDS	55232973	55233130	.	+	2	gene_id "eca7cf5a-5c1a-4b75-88d3-2d6ad90b272c_ENSG00000146648.11"; transcript_id "eca7cf5a-5c1a-4b75-88d3-2d6ad90b272c_ENSG00000146648.11"; exon_number "5"; exon_id "eca7cf5a-5c1a-4b75-88d3-2d6ad90b272c_ENSG00000146648.11.5";
chr7	/dev/stdin	exon	55238868	55238906	.	+	.	gene_id "eca7cf5a-5c1a-4b75-88d3-2d6ad90b272c_ENSG00000146648.11"; transcript_id "eca7cf5a-5c1a-4b75-88d3-2d6ad90b272c_ENSG00000146648.11"; exon_number "6"; exon_id "eca7cf5a-5c1a-4b75-88d3-2d6ad90b272c_ENSG00000146648.11.6";
chr7	/dev/stdin	CDS	55238868	55238906	.	+	0	gene_id "eca7cf5a-5c1a-4b75-88d3-2d6ad90b272c_ENSG00000146648.11"; transcript_id "eca7cf5a-5c1a-4b75-88d3-2d6ad90b272c_ENSG00000146648.11"; exon_number "6"; exon_id "eca7cf5a-5c1a-4b75-88d3-2d6ad90b272c_ENSG00000146648.11.6";
chr7	/dev/stdin	exon	55240676	55240817	.	+	.	gene_id "eca7cf5a-5c1a-4b75-88d3-2d6ad90b272c_ENSG00000146648.11"; transcript_id "eca7cf5a-5c1a-4b75-88d3-2d6ad90b272c_ENSG00000146648.11"; exon_number "7"; exon_id "eca7cf5a-5c1a-4b75-88d3-2d6ad90b272c_ENSG00000146648.11.7";
chr7	/dev/stdin	CDS	55240676	55240817	.	+	0	gene_id "eca7cf5a-5c1a-4b75-88d3-2d6ad90b272c_ENSG00000146648.11"; transcript_id "eca7cf5a-5c1a-4b75-88d3-2d6ad90b272c_ENSG00000146648.11"; exon_number "7"; exon_id "eca7cf5a-5c1a-4b75-88d3-2d6ad90b272c_ENSG00000146648.11.7";
chr7	/dev/stdin	exon	55241614	55241736	.	+	.	gene_id "eca7cf5a-5c1a-4b75-88d3-2d6ad90b272c_ENSG00000146648.11"; transcript_id "eca7cf5a-5c1a-4b75-88d3-2d6ad90b272c_ENSG00000146648.11"; exon_number "8"; exon_id "eca7cf5a-5c1a-4b75-88d3-2d6ad90b272c_ENSG00000146648.11.8";
chr7	/dev/stdin	CDS	55241614	55241736	.	+	2	gene_id "eca7cf5a-5c1a-4b75-88d3-2d6ad90b272c_ENSG00000146648.11"; transcript_id "eca7cf5a-5c1a-4b75-88d3-2d6ad90b272c_ENSG00000146648.11"; exon_number "8"; exon_id "eca7cf5a-5c1a-4b75-88d3-2d6ad90b272c_ENSG00000146648.11.8";
chr7	/dev/stdin	exon	55242415	55242513	.	+	.	gene_id "eca7cf5a-5c1a-4b75-88d3-2d6ad90b272c_ENSG00000146648.11"; transcript_id "eca7cf5a-5c1a-4b75-88d3-2d6ad90b272c_ENSG00000146648.11"; exon_number "9"; exon_id "eca7cf5a-5c1a-4b75-88d3-2d6ad90b272c_ENSG00000146648.11.9";
chr7	/dev/stdin	CDS	55242415	55242513	.	+	2	gene_id "eca7cf5a-5c1a-4b75-88d3-2d6ad90b272c_ENSG00000146648.11"; transcript_id "eca7cf5a-5c1a-4b75-88d3-2d6ad90b272c_ENSG00000146648.11"; exon_number "9"; exon_id "eca7cf5a-5c1a-4b75-88d3-2d6ad90b272c_ENSG00000146648.11.9";
chr7	/dev/stdin	exon	55248986	55249171	.	+	.	gene_id "eca7cf5a-5c1a-4b75-88d3-2d6ad90b272c_ENSG00000146648.11"; transcript_id "eca7cf5a-5c1a-4b75-88d3-2d6ad90b272c_ENSG00000146648.11"; exon_number "10"; exon_id "eca7cf5a-5c1a-4b75-88d3-2d6ad90b272c_ENSG00000146648.11.10";
chr7	/dev/stdin	CDS	55248986	55249171	.	+	2	gene_id "eca7cf5a-5c1a-4b75-88d3-2d6ad90b272c_ENSG00000146648.11"; transcript_id "eca7cf5a-5c1a-4b75-88d3-2d6ad90b272c_ENSG00000146648.11"; exon_number "10"; exon_id "eca7cf5a-5c1a-4b75-88d3-2d6ad90b272c_ENSG00000146648.11.10";
chr7	/dev/stdin	exon	55259412	55259567	.	+	.	gene_id "eca7cf5a-5c1a-4b75-88d3-2d6ad90b272c_ENSG00000146648.11"; transcript_id "eca7cf5a-5c1a-4b75-88d3-2d6ad90b272c_ENSG00000146648.11"; exon_number "11"; exon_id "eca7cf5a-5c1a-4b75-88d3-2d6ad90b272c_ENSG00000146648.11.11";
chr7	/dev/stdin	CDS	55259412	55259567	.	+	2	gene_id "eca7cf5a-5c1a-4b75-88d3-2d6ad90b272c_ENSG00000146648.11"; transcript_id "eca7cf5a-5c1a-4b75-88d3-2d6ad90b272c_ENSG00000146648.11"; exon_number "11"; exon_id "eca7cf5a-5c1a-4b75-88d3-2d6ad90b272c_ENSG00000146648.11.11";
chr7	/dev/stdin	exon	55260459	55260534	.	+	.	gene_id "eca7cf5a-5c1a-4b75-88d3-2d6ad90b272c_ENSG00000146648.11"; transcript_id "eca7cf5a-5c1a-4b75-88d3-2d6ad90b272c_ENSG00000146648.11"; exon_number "12"; exon_id "eca7cf5a-5c1a-4b75-88d3-2d6ad90b272c_ENSG00000146648.11.12";
chr7	/dev/stdin	CDS	55260459	55260534	.	+	2	gene_id "eca7cf5a-5c1a-4b75-88d3-2d6ad90b272c_ENSG00000146648.11"; transcript_id "eca7cf5a-5c1a-4b75-88d3-2d6ad90b272c_ENSG00000146648.11"; exon_number "12"; exon_id "eca7cf5a-5c1a-4b75-88d3-2d6ad90b272c_ENSG00000146648.11.12";
chr7	/dev/stdin	exon	55266410	55266556	.	+	.	gene_id "eca7cf5a-5c1a-4b75-88d3-2d6ad90b272c_ENSG00000146648.11"; transcript_id "eca7cf5a-5c1a-4b75-88d3-2d6ad90b272c_ENSG00000146648.11"; exon_number "13"; exon_id "eca7cf5a-5c1a-4b75-88d3-2d6ad90b272c_ENSG00000146648.11.13";
chr7	/dev/stdin	CDS	55266410	55266556	.	+	1	gene_id "eca7cf5a-5c1a-4b75-88d3-2d6ad90b272c_ENSG00000146648.11"; transcript_id "eca7cf5a-5c1a-4b75-88d3-2d6ad90b272c_ENSG00000146648.11"; exon_number "13"; exon_id "eca7cf5a-5c1a-4b75-88d3-2d6ad90b272c_ENSG00000146648.11.13";
chr7	/dev/stdin	exon	55268009	55268106	.	+	.	gene_id "eca7cf5a-5c1a-4b75-88d3-2d6ad90b272c_ENSG00000146648.11"; transcript_id "eca7cf5a-5c1a-4b75-88d3-2d6ad90b272c_ENSG00000146648.11"; exon_number "14"; exon_id "eca7cf5a-5c1a-4b75-88d3-2d6ad90b272c_ENSG00000146648.11.14";
chr7	/dev/stdin	CDS	55268009	55268106	.	+	1	gene_id "eca7cf5a-5c1a-4b75-88d3-2d6ad90b272c_ENSG00000146648.11"; transcript_id "eca7cf5a-5c1a-4b75-88d3-2d6ad90b272c_ENSG00000146648.11"; exon_number "14"; exon_id "eca7cf5a-5c1a-4b75-88d3-2d6ad90b272c_ENSG00000146648.11.14";
chr7	/dev/stdin	exon	55268881	55269048	.	+	.	gene_id "eca7cf5a-5c1a-4b75-88d3-2d6ad90b272c_ENSG00000146648.11"; transcript_id "eca7cf5a-5c1a-4b75-88d3-2d6ad90b272c_ENSG00000146648.11"; exon_number "15"; exon_id "eca7cf5a-5c1a-4b75-88d3-2d6ad90b272c_ENSG00000146648.11.15";
chr7	/dev/stdin	CDS	55268881	55269048	.	+	2	gene_id "eca7cf5a-5c1a-4b75-88d3-2d6ad90b272c_ENSG00000146648.11"; transcript_id "eca7cf5a-5c1a-4b75-88d3-2d6ad90b272c_ENSG00000146648.11"; exon_number "15"; exon_id "eca7cf5a-5c1a-4b75-88d3-2d6ad90b272c_ENSG00000146648.11.15";
chr7	/dev/stdin	exon	55269428	55269475	.	+	.	gene_id "eca7cf5a-5c1a-4b75-88d3-2d6ad90b272c_ENSG00000146648.11"; transcript_id "eca7cf5a-5c1a-4b75-88d3-2d6ad90b272c_ENSG00000146648.11"; exon_number "16"; exon_id "eca7cf5a-5c1a-4b75-88d3-2d6ad90b272c_ENSG00000146648.11.16";
chr7	/dev/stdin	CDS	55269428	55269475	.	+	2	gene_id "eca7cf5a-5c1a-4b75-88d3-2d6ad90b272c_ENSG00000146648.11"; transcript_id "eca7cf5a-5c1a-4b75-88d3-2d6ad90b272c_ENSG00000146648.11"; exon_number "16"; exon_id "eca7cf5a-5c1a-4b75-88d3-2d6ad90b272c_ENSG00000146648.11.16";
chr7	/dev/stdin	exon	55270210	55270318	.	+	.	gene_id "eca7cf5a-5c1a-4b75-88d3-2d6ad90b272c_ENSG00000146648.11"; transcript_id "eca7cf5a-5c1a-4b75-88d3-2d6ad90b272c_ENSG00000146648.11"; exon_number "17"; exon_id "eca7cf5a-5c1a-4b75-88d3-2d6ad90b272c_ENSG00000146648.11.17";
chr7	/dev/stdin	CDS	55270210	55270318	.	+	2	gene_id "eca7cf5a-5c1a-4b75-88d3-2d6ad90b272c_ENSG00000146648.11"; transcript_id "eca7cf5a-5c1a-4b75-88d3-2d6ad90b272c_ENSG00000146648.11"; exon_number "17"; exon_id "eca7cf5a-5c1a-4b75-88d3-2d6ad90b272c_ENSG00000146648.11.17";
chr7	/dev/stdin	exon	55272949	55273591	.	+	.	gene_id "eca7cf5a-5c1a-4b75-88d3-2d6ad90b272c_ENSG00000146648.11"; transcript_id "eca7cf5a-5c1a-4b75-88d3-2d6ad90b272c_ENSG00000146648.11"; exon_number "18"; exon_id "eca7cf5a-5c1a-4b75-88d3-2d6ad90b272c_ENSG00000146648.11.18";
chr7	/dev/stdin	CDS	55272949	55273588	.	+	1	gene_id "eca7cf5a-5c1a-4b75-88d3-2d6ad90b272c_ENSG00000146648.11"; transcript_id "eca7cf5a-5c1a-4b75-88d3-2d6ad90b272c_ENSG00000146648.11"; exon_number "18"; exon_id "eca7cf5a-5c1a-4b75-88d3-2d6ad90b272c_ENSG00000146648.11.18";
chr7	/dev/stdin	start_codon	55225360	55225362	.	+	0	gene_id "eca7cf5a-5c1a-4b75-88d3-2d6ad90b272c_ENSG00000146648.11"; transcript_id "eca7cf5a-5c1a-4b75-88d3-2d6ad90b272c_ENSG00000146648.11"; exon_number "1"; exon_id "eca7cf5a-5c1a-4b75-88d3-2d6ad90b272c_ENSG00000146648.11.1";
chr7	/dev/stdin	stop_codon	55273589	55273591	.	+	0	gene_id "eca7cf5a-5c1a-4b75-88d3-2d6ad90b272c_ENSG00000146648.11"; transcript_id "eca7cf5a-5c1a-4b75-88d3-2d6ad90b272c_ENSG00000146648.11"; exon_number "18"; exon_id "eca7cf5a-5c1a-4b75-88d3-2d6ad90b272c_ENSG00000146648.11.18";
chr7	/dev/stdin	transcript	55259426	55274247	.	+	.	gene_id "1f4d815f-ddb1-4f1e-830b-9685cf2b4568_ENSG00000146648.11"; transcript_id "1f4d815f-ddb1-4f1e-830b-9685cf2b4568_ENSG00000146648.11";
chr7	/dev/stdin	exon	55259426	55259567	.	+	.	gene_id "1f4d815f-ddb1-4f1e-830b-9685cf2b4568_ENSG00000146648.11"; transcript_id "1f4d815f-ddb1-4f1e-830b-9685cf2b4568_ENSG00000146648.11"; exon_number "1"; exon_id "1f4d815f-ddb1-4f1e-830b-9685cf2b4568_ENSG00000146648.11.1";
chr7	/dev/stdin	CDS	55259426	55259567	.	+	0	gene_id "1f4d815f-ddb1-4f1e-830b-9685cf2b4568_ENSG00000146648.11"; transcript_id "1f4d815f-ddb1-4f1e-830b-9685cf2b4568_ENSG00000146648.11"; exon_number "1"; exon_id "1f4d815f-ddb1-4f1e-830b-9685cf2b4568_ENSG00000146648.11.1";
chr7	/dev/stdin	exon	55260459	55260534	.	+	.	gene_id "1f4d815f-ddb1-4f1e-830b-9685cf2b4568_ENSG00000146648.11"; transcript_id "1f4d815f-ddb1-4f1e-830b-9685cf2b4568_ENSG00000146648.11"; exon_number "2"; exon_id "1f4d815f-ddb1-4f1e-830b-9685cf2b4568_ENSG00000146648.11.2";
chr7	/dev/stdin	CDS	55260459	55260534	.	+	2	gene_id "1f4d815f-ddb1-4f1e-830b-9685cf2b4568_ENSG00000146648.11"; transcript_id "1f4d815f-ddb1-4f1e-830b-9685cf2b4568_ENSG00000146648.11"; exon_number "2"; exon_id "1f4d815f-ddb1-4f1e-830b-9685cf2b4568_ENSG00000146648.11.2";
chr7	/dev/stdin	exon	55266410	55266556	.	+	.	gene_id "1f4d815f-ddb1-4f1e-830b-9685cf2b4568_ENSG00000146648.11"; transcript_id "1f4d815f-ddb1-4f1e-830b-9685cf2b4568_ENSG00000146648.11"; exon_number "3"; exon_id "1f4d815f-ddb1-4f1e-830b-9685cf2b4568_ENSG00000146648.11.3";
chr7	/dev/stdin	CDS	55266410	55266556	.	+	1	gene_id "1f4d815f-ddb1-4f1e-830b-9685cf2b4568_ENSG00000146648.11"; transcript_id "1f4d815f-ddb1-4f1e-830b-9685cf2b4568_ENSG00000146648.11"; exon_number "3"; exon_id "1f4d815f-ddb1-4f1e-830b-9685cf2b4568_ENSG00000146648.11.3";
chr7	/dev/stdin	exon	55268009	55268106	.	+	.	gene_id "1f4d815f-ddb1-4f1e-830b-9685cf2b4568_ENSG00000146648.11"; transcript_id "1f4d815f-ddb1-4f1e-830b-9685cf2b4568_ENSG00000146648.11"; exon_number "4"; exon_id "1f4d815f-ddb1-4f1e-830b-9685cf2b4568_ENSG00000146648.11.4";
chr7	/dev/stdin	CDS	55268009	55268106	.	+	1	gene_id "1f4d815f-ddb1-4f1e-830b-9685cf2b4568_ENSG00000146648.11"; transcript_id "1f4d815f-ddb1-4f1e-830b-9685cf2b4568_ENSG00000146648.11"; exon_number "4"; exon_id "1f4d815f-ddb1-4f1e-830b-9685cf2b4568_ENSG00000146648.11.4";
chr7	/dev/stdin	exon	55268881	55269048	.	+	.	gene_id "1f4d815f-ddb1-4f1e-830b-9685cf2b4568_ENSG00000146648.11"; transcript_id "1f4d815f-ddb1-4f1e-830b-9685cf2b4568_ENSG00000146648.11"; exon_number "5"; exon_id "1f4d815f-ddb1-4f1e-830b-9685cf2b4568_ENSG00000146648.11.5";
chr7	/dev/stdin	CDS	55268881	55269048	.	+	2	gene_id "1f4d815f-ddb1-4f1e-830b-9685cf2b4568_ENSG00000146648.11"; transcript_id "1f4d815f-ddb1-4f1e-830b-9685cf2b4568_ENSG00000146648.11"; exon_number "5"; exon_id "1f4d815f-ddb1-4f1e-830b-9685cf2b4568_ENSG00000146648.11.5";
chr7	/dev/stdin	exon	55269428	55269475	.	+	.	gene_id "1f4d815f-ddb1-4f1e-830b-9685cf2b4568_ENSG00000146648.11"; transcript_id "1f4d815f-ddb1-4f1e-830b-9685cf2b4568_ENSG00000146648.11"; exon_number "6"; exon_id "1f4d815f-ddb1-4f1e-830b-9685cf2b4568_ENSG00000146648.11.6";
chr7	/dev/stdin	CDS	55269428	55269475	.	+	2	gene_id "1f4d815f-ddb1-4f1e-830b-9685cf2b4568_ENSG00000146648.11"; transcript_id "1f4d815f-ddb1-4f1e-830b-9685cf2b4568_ENSG00000146648.11"; exon_number "6"; exon_id "1f4d815f-ddb1-4f1e-830b-9685cf2b4568_ENSG00000146648.11.6";
chr7	/dev/stdin	exon	55270210	55270318	.	+	.	gene_id "1f4d815f-ddb1-4f1e-830b-9685cf2b4568_ENSG00000146648.11"; transcript_id "1f4d815f-ddb1-4f1e-830b-9685cf2b4568_ENSG00000146648.11"; exon_number "7"; exon_id "1f4d815f-ddb1-4f1e-830b-9685cf2b4568_ENSG00000146648.11.7";
chr7	/dev/stdin	CDS	55270210	55270318	.	+	2	gene_id "1f4d815f-ddb1-4f1e-830b-9685cf2b4568_ENSG00000146648.11"; transcript_id "1f4d815f-ddb1-4f1e-830b-9685cf2b4568_ENSG00000146648.11"; exon_number "7"; exon_id "1f4d815f-ddb1-4f1e-830b-9685cf2b4568_ENSG00000146648.11.7";
chr7	/dev/stdin	exon	55272949	55274247	.	+	.	gene_id "1f4d815f-ddb1-4f1e-830b-9685cf2b4568_ENSG00000146648.11"; transcript_id "1f4d815f-ddb1-4f1e-830b-9685cf2b4568_ENSG00000146648.11"; exon_number "8"; exon_id "1f4d815f-ddb1-4f1e-830b-9685cf2b4568_ENSG00000146648.11.8";
chr7	/dev/stdin	CDS	55272949	55274247	.	+	1	gene_id "1f4d815f-ddb1-4f1e-830b-9685cf2b4568_ENSG00000146648.11"; transcript_id "1f4d815f-ddb1-4f1e-830b-9685cf2b4568_ENSG00000146648.11"; exon_number "8"; exon_id "1f4d815f-ddb1-4f1e-830b-9685cf2b4568_ENSG00000146648.11.8";
chr7	/dev/stdin	start_codon	55259426	55259428	.	+	0	gene_id "1f4d815f-ddb1-4f1e-830b-9685cf2b4568_ENSG00000146648.11"; transcript_id "1f4d815f-ddb1-4f1e-830b-9685cf2b4568_ENSG00000146648.11"; exon_number "1"; exon_id "1f4d815f-ddb1-4f1e-830b-9685cf2b4568_ENSG00000146648.11.1";
chr7	/dev/stdin	transcript	55270209	55274941	.	+	.	gene_id "4ea443b6-ffb3-4fc4-ba84-626c204c8d75_ENSG00000146648.11"; transcript_id "4ea443b6-ffb3-4fc4-ba84-626c204c8d75_ENSG00000146648.11";
chr7	/dev/stdin	exon	55270209	55270318	.	+	.	gene_id "4ea443b6-ffb3-4fc4-ba84-626c204c8d75_ENSG00000146648.11"; transcript_id "4ea443b6-ffb3-4fc4-ba84-626c204c8d75_ENSG00000146648.11"; exon_number "1"; exon_id "4ea443b6-ffb3-4fc4-ba84-626c204c8d75_ENSG00000146648.11.1";
chr7	/dev/stdin	CDS	55270209	55270318	.	+	0	gene_id "4ea443b6-ffb3-4fc4-ba84-626c204c8d75_ENSG00000146648.11"; transcript_id "4ea443b6-ffb3-4fc4-ba84-626c204c8d75_ENSG00000146648.11"; exon_number "1"; exon_id "4ea443b6-ffb3-4fc4-ba84-626c204c8d75_ENSG00000146648.11.1";
chr7	/dev/stdin	exon	55272949	55274941	.	+	.	gene_id "4ea443b6-ffb3-4fc4-ba84-626c204c8d75_ENSG00000146648.11"; transcript_id "4ea443b6-ffb3-4fc4-ba84-626c204c8d75_ENSG00000146648.11"; exon_number "2"; exon_id "4ea443b6-ffb3-4fc4-ba84-626c204c8d75_ENSG00000146648.11.2";
chr7	/dev/stdin	CDS	55272949	55274938	.	+	1	gene_id "4ea443b6-ffb3-4fc4-ba84-626c204c8d75_ENSG00000146648.11"; transcript_id "4ea443b6-ffb3-4fc4-ba84-626c204c8d75_ENSG00000146648.11"; exon_number "2"; exon_id "4ea443b6-ffb3-4fc4-ba84-626c204c8d75_ENSG00000146648.11.2";
chr7	/dev/stdin	start_codon	55270209	55270211	.	+	0	gene_id "4ea443b6-ffb3-4fc4-ba84-626c204c8d75_ENSG00000146648.11"; transcript_id "4ea443b6-ffb3-4fc4-ba84-626c204c8d75_ENSG00000146648.11"; exon_number "1"; exon_id "4ea443b6-ffb3-4fc4-ba84-626c204c8d75_ENSG00000146648.11.1";
chr7	/dev/stdin	stop_codon	55274939	55274941	.	+	0	gene_id "4ea443b6-ffb3-4fc4-ba84-626c204c8d75_ENSG00000146648.11"; transcript_id "4ea443b6-ffb3-4fc4-ba84-626c204c8d75_ENSG00000146648.11"; exon_number "2"; exon_id "4ea443b6-ffb3-4fc4-ba84-626c204c8d75_ENSG00000146648.11.2";
chr7	/dev/stdin	transcript	55433392	55499221	.	+	.	gene_id "ENST00000254770.2-2_ENSG00000132434.5"; transcript_id "ENST00000254770.2-2_ENSG00000132434.5";
chr7	/dev/stdin	exon	55433392	55433922	.	+	.	gene_id "ENST00000254770.2-2_ENSG00000132434.5"; transcript_id "ENST00000254770.2-2_ENSG00000132434.5"; exon_number "1"; exon_id "ENST00000254770.2-2_ENSG00000132434.5.1";
chr7	/dev/stdin	CDS	55433392	55433922	.	+	0	gene_id "ENST00000254770.2-2_ENSG00000132434.5"; transcript_id "ENST00000254770.2-2_ENSG00000132434.5"; exon_number "1"; exon_id "ENST00000254770.2-2_ENSG00000132434.5.1";
chr7	/dev/stdin	exon	55459486	55459603	.	+	.	gene_id "ENST00000254770.2-2_ENSG00000132434.5"; transcript_id "ENST00000254770.2-2_ENSG00000132434.5"; exon_number "2"; exon_id "ENST00000254770.2-2_ENSG00000132434.5.2";
chr7	/dev/stdin	CDS	55459486	55459603	.	+	0	gene_id "ENST00000254770.2-2_ENSG00000132434.5"; transcript_id "ENST00000254770.2-2_ENSG00000132434.5"; exon_number "2"; exon_id "ENST00000254770.2-2_ENSG00000132434.5.2";
chr7	/dev/stdin	exon	55466116	55466323	.	+	.	gene_id "ENST00000254770.2-2_ENSG00000132434.5"; transcript_id "ENST00000254770.2-2_ENSG00000132434.5"; exon_number "3"; exon_id "ENST00000254770.2-2_ENSG00000132434.5.3";
chr7	/dev/stdin	CDS	55466116	55466323	.	+	2	gene_id "ENST00000254770.2-2_ENSG00000132434.5"; transcript_id "ENST00000254770.2-2_ENSG00000132434.5"; exon_number "3"; exon_id "ENST00000254770.2-2_ENSG00000132434.5.3";
chr7	/dev/stdin	exon	55467650	55467797	.	+	.	gene_id "ENST00000254770.2-2_ENSG00000132434.5"; transcript_id "ENST00000254770.2-2_ENSG00000132434.5"; exon_number "4"; exon_id "ENST00000254770.2-2_ENSG00000132434.5.4";
chr7	/dev/stdin	CDS	55467650	55467797	.	+	1	gene_id "ENST00000254770.2-2_ENSG00000132434.5"; transcript_id "ENST00000254770.2-2_ENSG00000132434.5"; exon_number "4"; exon_id "ENST00000254770.2-2_ENSG00000132434.5.4";
chr7	/dev/stdin	exon	55468867	55469013	.	+	.	gene_id "ENST00000254770.2-2_ENSG00000132434.5"; transcript_id "ENST00000254770.2-2_ENSG00000132434.5"; exon_number "5"; exon_id "ENST00000254770.2-2_ENSG00000132434.5.5";
chr7	/dev/stdin	CDS	55468867	55469013	.	+	0	gene_id "ENST00000254770.2-2_ENSG00000132434.5"; transcript_id "ENST00000254770.2-2_ENSG00000132434.5"; exon_number "5"; exon_id "ENST00000254770.2-2_ENSG00000132434.5.5";
chr7	/dev/stdin	exon	55479600	55479782	.	+	.	gene_id "ENST00000254770.2-2_ENSG00000132434.5"; transcript_id "ENST00000254770.2-2_ENSG00000132434.5"; exon_number "6"; exon_id "ENST00000254770.2-2_ENSG00000132434.5.6";
chr7	/dev/stdin	CDS	55479600	55479782	.	+	0	gene_id "ENST00000254770.2-2_ENSG00000132434.5"; transcript_id "ENST00000254770.2-2_ENSG00000132434.5"; exon_number "6"; exon_id "ENST00000254770.2-2_ENSG00000132434.5.6";
chr7	/dev/stdin	exon	55492947	55493123	.	+	.	gene_id "ENST00000254770.2-2_ENSG00000132434.5"; transcript_id "ENST00000254770.2-2_ENSG00000132434.5"; exon_number "7"; exon_id "ENST00000254770.2-2_ENSG00000132434.5.7";
chr7	/dev/stdin	CDS	55492947	55493123	.	+	0	gene_id "ENST00000254770.2-2_ENSG00000132434.5"; transcript_id "ENST00000254770.2-2_ENSG00000132434.5"; exon_number "7"; exon_id "ENST00000254770.2-2_ENSG00000132434.5.7";
chr7	/dev/stdin	exon	55496068	55496140	.	+	.	gene_id "ENST00000254770.2-2_ENSG00000132434.5"; transcript_id "ENST00000254770.2-2_ENSG00000132434.5"; exon_number "8"; exon_id "ENST00000254770.2-2_ENSG00000132434.5.8";
chr7	/dev/stdin	CDS	55496068	55496140	.	+	0	gene_id "ENST00000254770.2-2_ENSG00000132434.5"; transcript_id "ENST00000254770.2-2_ENSG00000132434.5"; exon_number "8"; exon_id "ENST00000254770.2-2_ENSG00000132434.5.8";
chr7	/dev/stdin	exon	55498919	55499221	.	+	.	gene_id "ENST00000254770.2-2_ENSG00000132434.5"; transcript_id "ENST00000254770.2-2_ENSG00000132434.5"; exon_number "9"; exon_id "ENST00000254770.2-2_ENSG00000132434.5.9";
chr7	/dev/stdin	CDS	55498919	55499221	.	+	2	gene_id "ENST00000254770.2-2_ENSG00000132434.5"; transcript_id "ENST00000254770.2-2_ENSG00000132434.5"; exon_number "9"; exon_id "ENST00000254770.2-2_ENSG00000132434.5.9";
chr7	/dev/stdin	start_codon	55433392	55433394	.	+	0	gene_id "ENST00000254770.2-2_ENSG00000132434.5"; transcript_id "ENST00000254770.2-2_ENSG00000132434.5"; exon_number "1"; exon_id "ENST00000254770.2-2_ENSG00000132434.5.1";
chr7	/dev/stdin	transcript	55479603	55501435	.	+	.	gene_id "8a8da6ff-5475-4481-af57-44b984c1b5d0_ENSG00000132434.5"; transcript_id "8a8da6ff-5475-4481-af57-44b984c1b5d0_ENSG00000132434.5";
chr7	/dev/stdin	exon	55479603	55479782	.	+	.	gene_id "8a8da6ff-5475-4481-af57-44b984c1b5d0_ENSG00000132434.5"; transcript_id "8a8da6ff-5475-4481-af57-44b984c1b5d0_ENSG00000132434.5"; exon_number "1"; exon_id "8a8da6ff-5475-4481-af57-44b984c1b5d0_ENSG00000132434.5.1";
chr7	/dev/stdin	CDS	55479603	55479782	.	+	0	gene_id "8a8da6ff-5475-4481-af57-44b984c1b5d0_ENSG00000132434.5"; transcript_id "8a8da6ff-5475-4481-af57-44b984c1b5d0_ENSG00000132434.5"; exon_number "1"; exon_id "8a8da6ff-5475-4481-af57-44b984c1b5d0_ENSG00000132434.5.1";
chr7	/dev/stdin	exon	55492947	55493123	.	+	.	gene_id "8a8da6ff-5475-4481-af57-44b984c1b5d0_ENSG00000132434.5"; transcript_id "8a8da6ff-5475-4481-af57-44b984c1b5d0_ENSG00000132434.5"; exon_number "2"; exon_id "8a8da6ff-5475-4481-af57-44b984c1b5d0_ENSG00000132434.5.2";
chr7	/dev/stdin	CDS	55492947	55493123	.	+	0	gene_id "8a8da6ff-5475-4481-af57-44b984c1b5d0_ENSG00000132434.5"; transcript_id "8a8da6ff-5475-4481-af57-44b984c1b5d0_ENSG00000132434.5"; exon_number "2"; exon_id "8a8da6ff-5475-4481-af57-44b984c1b5d0_ENSG00000132434.5.2";
chr7	/dev/stdin	exon	55496068	55496140	.	+	.	gene_id "8a8da6ff-5475-4481-af57-44b984c1b5d0_ENSG00000132434.5"; transcript_id "8a8da6ff-5475-4481-af57-44b984c1b5d0_ENSG00000132434.5"; exon_number "3"; exon_id "8a8da6ff-5475-4481-af57-44b984c1b5d0_ENSG00000132434.5.3";
chr7	/dev/stdin	CDS	55496068	55496140	.	+	0	gene_id "8a8da6ff-5475-4481-af57-44b984c1b5d0_ENSG00000132434.5"; transcript_id "8a8da6ff-5475-4481-af57-44b984c1b5d0_ENSG00000132434.5"; exon_number "3"; exon_id "8a8da6ff-5475-4481-af57-44b984c1b5d0_ENSG00000132434.5.3";
chr7	/dev/stdin	exon	55498919	55501435	.	+	.	gene_id "8a8da6ff-5475-4481-af57-44b984c1b5d0_ENSG00000132434.5"; transcript_id "8a8da6ff-5475-4481-af57-44b984c1b5d0_ENSG00000132434.5"; exon_number "4"; exon_id "8a8da6ff-5475-4481-af57-44b984c1b5d0_ENSG00000132434.5.4";
chr7	/dev/stdin	CDS	55498919	55501435	.	+	2	gene_id "8a8da6ff-5475-4481-af57-44b984c1b5d0_ENSG00000132434.5"; transcript_id "8a8da6ff-5475-4481-af57-44b984c1b5d0_ENSG00000132434.5"; exon_number "4"; exon_id "8a8da6ff-5475-4481-af57-44b984c1b5d0_ENSG00000132434.5.4";
chr7	/dev/stdin	start_codon	55479603	55479605	.	+	0	gene_id "8a8da6ff-5475-4481-af57-44b984c1b5d0_ENSG00000132434.5"; transcript_id "8a8da6ff-5475-4481-af57-44b984c1b5d0_ENSG00000132434.5"; exon_number "1"; exon_id "8a8da6ff-5475-4481-af57-44b984c1b5d0_ENSG00000132434.5.1";
chr7	/dev/stdin	transcript	55538307	55640106	.	-	.	gene_id "ENST00000285279.5-2_ENSG00000154978.8"; transcript_id "ENST00000285279.5-2_ENSG00000154978.8";
chr7	/dev/stdin	exon	55538307	55540738	.	-	.	gene_id "ENST00000285279.5-2_ENSG00000154978.8"; transcript_id "ENST00000285279.5-2_ENSG00000154978.8"; exon_number "1"; exon_id "ENST00000285279.5-2_ENSG00000154978.8.1";
chr7	/dev/stdin	CDS	55538307	55540738	.	-	0	gene_id "ENST00000285279.5-2_ENSG00000154978.8"; transcript_id "ENST00000285279.5-2_ENSG00000154978.8"; exon_number "1"; exon_id "ENST00000285279.5-2_ENSG00000154978.8.1";
chr7	/dev/stdin	exon	55559975	55560111	.	-	.	gene_id "ENST00000285279.5-2_ENSG00000154978.8"; transcript_id "ENST00000285279.5-2_ENSG00000154978.8"; exon_number "2"; exon_id "ENST00000285279.5-2_ENSG00000154978.8.2";
chr7	/dev/stdin	CDS	55559975	55560111	.	-	2	gene_id "ENST00000285279.5-2_ENSG00000154978.8"; transcript_id "ENST00000285279.5-2_ENSG00000154978.8"; exon_number "2"; exon_id "ENST00000285279.5-2_ENSG00000154978.8.2";
chr7	/dev/stdin	exon	55565306	55565383	.	-	.	gene_id "ENST00000285279.5-2_ENSG00000154978.8"; transcript_id "ENST00000285279.5-2_ENSG00000154978.8"; exon_number "3"; exon_id "ENST00000285279.5-2_ENSG00000154978.8.3";
chr7	/dev/stdin	CDS	55565306	55565383	.	-	2	gene_id "ENST00000285279.5-2_ENSG00000154978.8"; transcript_id "ENST00000285279.5-2_ENSG00000154978.8"; exon_number "3"; exon_id "ENST00000285279.5-2_ENSG00000154978.8.3";
chr7	/dev/stdin	exon	55588765	55588823	.	-	.	gene_id "ENST00000285279.5-2_ENSG00000154978.8"; transcript_id "ENST00000285279.5-2_ENSG00000154978.8"; exon_number "4"; exon_id "ENST00000285279.5-2_ENSG00000154978.8.4";
chr7	/dev/stdin	CDS	55588765	55588823	.	-	1	gene_id "ENST00000285279.5-2_ENSG00000154978.8"; transcript_id "ENST00000285279.5-2_ENSG00000154978.8"; exon_number "4"; exon_id "ENST00000285279.5-2_ENSG00000154978.8.4";
chr7	/dev/stdin	exon	55639964	55640106	.	-	.	gene_id "ENST00000285279.5-2_ENSG00000154978.8"; transcript_id "ENST00000285279.5-2_ENSG00000154978.8"; exon_number "5"; exon_id "ENST00000285279.5-2_ENSG00000154978.8.5";
chr7	/dev/stdin	CDS	55639964	55640106	.	-	0	gene_id "ENST00000285279.5-2_ENSG00000154978.8"; transcript_id "ENST00000285279.5-2_ENSG00000154978.8"; exon_number "5"; exon_id "ENST00000285279.5-2_ENSG00000154978.8.5";
chr7	/dev/stdin	start_codon	55640104	55640106	.	-	0	gene_id "ENST00000285279.5-2_ENSG00000154978.8"; transcript_id "ENST00000285279.5-2_ENSG00000154978.8"; exon_number "5"; exon_id "ENST00000285279.5-2_ENSG00000154978.8.5";
chr7	/dev/stdin	transcript	55748768	55766843	.	-	.	gene_id "97db15df-54a3-4c62-bc37-dff32cc07107_ENSG00000176826.11"; transcript_id "97db15df-54a3-4c62-bc37-dff32cc07107_ENSG00000176826.11";
chr7	/dev/stdin	exon	55748768	55750518	.	-	.	gene_id "97db15df-54a3-4c62-bc37-dff32cc07107_ENSG00000176826.11"; transcript_id "97db15df-54a3-4c62-bc37-dff32cc07107_ENSG00000176826.11"; exon_number "1"; exon_id "97db15df-54a3-4c62-bc37-dff32cc07107_ENSG00000176826.11.1";
chr7	/dev/stdin	CDS	55748768	55750518	.	-	0	gene_id "97db15df-54a3-4c62-bc37-dff32cc07107_ENSG00000176826.11"; transcript_id "97db15df-54a3-4c62-bc37-dff32cc07107_ENSG00000176826.11"; exon_number "1"; exon_id "97db15df-54a3-4c62-bc37-dff32cc07107_ENSG00000176826.11.1";
chr7	/dev/stdin	exon	55752865	55753028	.	-	.	gene_id "97db15df-54a3-4c62-bc37-dff32cc07107_ENSG00000176826.11"; transcript_id "97db15df-54a3-4c62-bc37-dff32cc07107_ENSG00000176826.11"; exon_number "2"; exon_id "97db15df-54a3-4c62-bc37-dff32cc07107_ENSG00000176826.11.2";
chr7	/dev/stdin	CDS	55752865	55753028	.	-	2	gene_id "97db15df-54a3-4c62-bc37-dff32cc07107_ENSG00000176826.11"; transcript_id "97db15df-54a3-4c62-bc37-dff32cc07107_ENSG00000176826.11"; exon_number "2"; exon_id "97db15df-54a3-4c62-bc37-dff32cc07107_ENSG00000176826.11.2";
chr7	/dev/stdin	exon	55755472	55755617	.	-	.	gene_id "97db15df-54a3-4c62-bc37-dff32cc07107_ENSG00000176826.11"; transcript_id "97db15df-54a3-4c62-bc37-dff32cc07107_ENSG00000176826.11"; exon_number "3"; exon_id "97db15df-54a3-4c62-bc37-dff32cc07107_ENSG00000176826.11.3";
chr7	/dev/stdin	CDS	55755472	55755617	.	-	1	gene_id "97db15df-54a3-4c62-bc37-dff32cc07107_ENSG00000176826.11"; transcript_id "97db15df-54a3-4c62-bc37-dff32cc07107_ENSG00000176826.11"; exon_number "3"; exon_id "97db15df-54a3-4c62-bc37-dff32cc07107_ENSG00000176826.11.3";
chr7	/dev/stdin	exon	55759007	55759193	.	-	.	gene_id "97db15df-54a3-4c62-bc37-dff32cc07107_ENSG00000176826.11"; transcript_id "97db15df-54a3-4c62-bc37-dff32cc07107_ENSG00000176826.11"; exon_number "4"; exon_id "97db15df-54a3-4c62-bc37-dff32cc07107_ENSG00000176826.11.4";
chr7	/dev/stdin	CDS	55759007	55759193	.	-	2	gene_id "97db15df-54a3-4c62-bc37-dff32cc07107_ENSG00000176826.11"; transcript_id "97db15df-54a3-4c62-bc37-dff32cc07107_ENSG00000176826.11"; exon_number "4"; exon_id "97db15df-54a3-4c62-bc37-dff32cc07107_ENSG00000176826.11.4";
chr7	/dev/stdin	exon	55766696	55766843	.	-	.	gene_id "97db15df-54a3-4c62-bc37-dff32cc07107_ENSG00000176826.11"; transcript_id "97db15df-54a3-4c62-bc37-dff32cc07107_ENSG00000176826.11"; exon_number "5"; exon_id "97db15df-54a3-4c62-bc37-dff32cc07107_ENSG00000176826.11.5";
chr7	/dev/stdin	CDS	55766696	55766843	.	-	0	gene_id "97db15df-54a3-4c62-bc37-dff32cc07107_ENSG00000176826.11"; transcript_id "97db15df-54a3-4c62-bc37-dff32cc07107_ENSG00000176826.11"; exon_number "5"; exon_id "97db15df-54a3-4c62-bc37-dff32cc07107_ENSG00000176826.11.5";
chr7	/dev/stdin	start_codon	55766841	55766843	.	-	0	gene_id "97db15df-54a3-4c62-bc37-dff32cc07107_ENSG00000176826.11"; transcript_id "97db15df-54a3-4c62-bc37-dff32cc07107_ENSG00000176826.11"; exon_number "5"; exon_id "97db15df-54a3-4c62-bc37-dff32cc07107_ENSG00000176826.11.5";
chr7	/dev/stdin	transcript	55748957	55766898	.	-	.	gene_id "97db15df-54a3-4c62-bc37-dff32cc07107-1_ENSG00000176826.11"; transcript_id "97db15df-54a3-4c62-bc37-dff32cc07107-1_ENSG00000176826.11";
chr7	/dev/stdin	exon	55748957	55750518	.	-	.	gene_id "97db15df-54a3-4c62-bc37-dff32cc07107-1_ENSG00000176826.11"; transcript_id "97db15df-54a3-4c62-bc37-dff32cc07107-1_ENSG00000176826.11"; exon_number "1"; exon_id "97db15df-54a3-4c62-bc37-dff32cc07107-1_ENSG00000176826.11.1";
chr7	/dev/stdin	CDS	55748960	55750518	.	-	2	gene_id "97db15df-54a3-4c62-bc37-dff32cc07107-1_ENSG00000176826.11"; transcript_id "97db15df-54a3-4c62-bc37-dff32cc07107-1_ENSG00000176826.11"; exon_number "1"; exon_id "97db15df-54a3-4c62-bc37-dff32cc07107-1_ENSG00000176826.11.1";
chr7	/dev/stdin	exon	55752865	55753028	.	-	.	gene_id "97db15df-54a3-4c62-bc37-dff32cc07107-1_ENSG00000176826.11"; transcript_id "97db15df-54a3-4c62-bc37-dff32cc07107-1_ENSG00000176826.11"; exon_number "2"; exon_id "97db15df-54a3-4c62-bc37-dff32cc07107-1_ENSG00000176826.11.2";
chr7	/dev/stdin	CDS	55752865	55753028	.	-	1	gene_id "97db15df-54a3-4c62-bc37-dff32cc07107-1_ENSG00000176826.11"; transcript_id "97db15df-54a3-4c62-bc37-dff32cc07107-1_ENSG00000176826.11"; exon_number "2"; exon_id "97db15df-54a3-4c62-bc37-dff32cc07107-1_ENSG00000176826.11.2";
chr7	/dev/stdin	exon	55755472	55755617	.	-	.	gene_id "97db15df-54a3-4c62-bc37-dff32cc07107-1_ENSG00000176826.11"; transcript_id "97db15df-54a3-4c62-bc37-dff32cc07107-1_ENSG00000176826.11"; exon_number "3"; exon_id "97db15df-54a3-4c62-bc37-dff32cc07107-1_ENSG00000176826.11.3";
chr7	/dev/stdin	CDS	55755472	55755617	.	-	0	gene_id "97db15df-54a3-4c62-bc37-dff32cc07107-1_ENSG00000176826.11"; transcript_id "97db15df-54a3-4c62-bc37-dff32cc07107-1_ENSG00000176826.11"; exon_number "3"; exon_id "97db15df-54a3-4c62-bc37-dff32cc07107-1_ENSG00000176826.11.3";
chr7	/dev/stdin	exon	55759007	55759193	.	-	.	gene_id "97db15df-54a3-4c62-bc37-dff32cc07107-1_ENSG00000176826.11"; transcript_id "97db15df-54a3-4c62-bc37-dff32cc07107-1_ENSG00000176826.11"; exon_number "4"; exon_id "97db15df-54a3-4c62-bc37-dff32cc07107-1_ENSG00000176826.11.4";
chr7	/dev/stdin	CDS	55759007	55759193	.	-	1	gene_id "97db15df-54a3-4c62-bc37-dff32cc07107-1_ENSG00000176826.11"; transcript_id "97db15df-54a3-4c62-bc37-dff32cc07107-1_ENSG00000176826.11"; exon_number "4"; exon_id "97db15df-54a3-4c62-bc37-dff32cc07107-1_ENSG00000176826.11.4";
chr7	/dev/stdin	exon	55766696	55766898	.	-	.	gene_id "97db15df-54a3-4c62-bc37-dff32cc07107-1_ENSG00000176826.11"; transcript_id "97db15df-54a3-4c62-bc37-dff32cc07107-1_ENSG00000176826.11"; exon_number "5"; exon_id "97db15df-54a3-4c62-bc37-dff32cc07107-1_ENSG00000176826.11.5";
chr7	/dev/stdin	CDS	55766696	55766898	.	-	0	gene_id "97db15df-54a3-4c62-bc37-dff32cc07107-1_ENSG00000176826.11"; transcript_id "97db15df-54a3-4c62-bc37-dff32cc07107-1_ENSG00000176826.11"; exon_number "5"; exon_id "97db15df-54a3-4c62-bc37-dff32cc07107-1_ENSG00000176826.11.5";
chr7	/dev/stdin	start_codon	55766896	55766898	.	-	0	gene_id "97db15df-54a3-4c62-bc37-dff32cc07107-1_ENSG00000176826.11"; transcript_id "97db15df-54a3-4c62-bc37-dff32cc07107-1_ENSG00000176826.11"; exon_number "5"; exon_id "97db15df-54a3-4c62-bc37-dff32cc07107-1_ENSG00000176826.11.5";
chr7	/dev/stdin	stop_codon	55748957	55748959	.	-	0	gene_id "97db15df-54a3-4c62-bc37-dff32cc07107-1_ENSG00000176826.11"; transcript_id "97db15df-54a3-4c62-bc37-dff32cc07107-1_ENSG00000176826.11"; exon_number "1"; exon_id "97db15df-54a3-4c62-bc37-dff32cc07107-1_ENSG00000176826.11.1";
chr7	/dev/stdin	transcript	55760035	55775761	.	-	.	gene_id "d8d2c446-916e-4311-9a67-f2c5892b1e0c_ENSG00000176826.11"; transcript_id "d8d2c446-916e-4311-9a67-f2c5892b1e0c_ENSG00000176826.11";
chr7	/dev/stdin	exon	55760035	55760365	.	-	.	gene_id "d8d2c446-916e-4311-9a67-f2c5892b1e0c_ENSG00000176826.11"; transcript_id "d8d2c446-916e-4311-9a67-f2c5892b1e0c_ENSG00000176826.11"; exon_number "1"; exon_id "d8d2c446-916e-4311-9a67-f2c5892b1e0c_ENSG00000176826.11.1";
chr7	/dev/stdin	CDS	55760035	55760365	.	-	2	gene_id "d8d2c446-916e-4311-9a67-f2c5892b1e0c_ENSG00000176826.11"; transcript_id "d8d2c446-916e-4311-9a67-f2c5892b1e0c_ENSG00000176826.11"; exon_number "1"; exon_id "d8d2c446-916e-4311-9a67-f2c5892b1e0c_ENSG00000176826.11.1";
chr7	/dev/stdin	exon	55766696	55766841	.	-	.	gene_id "d8d2c446-916e-4311-9a67-f2c5892b1e0c_ENSG00000176826.11"; transcript_id "d8d2c446-916e-4311-9a67-f2c5892b1e0c_ENSG00000176826.11"; exon_number "2"; exon_id "d8d2c446-916e-4311-9a67-f2c5892b1e0c_ENSG00000176826.11.2";
chr7	/dev/stdin	CDS	55766696	55766841	.	-	1	gene_id "d8d2c446-916e-4311-9a67-f2c5892b1e0c_ENSG00000176826.11"; transcript_id "d8d2c446-916e-4311-9a67-f2c5892b1e0c_ENSG00000176826.11"; exon_number "2"; exon_id "d8d2c446-916e-4311-9a67-f2c5892b1e0c_ENSG00000176826.11.2";
chr7	/dev/stdin	exon	55774859	55775048	.	-	.	gene_id "d8d2c446-916e-4311-9a67-f2c5892b1e0c_ENSG00000176826.11"; transcript_id "d8d2c446-916e-4311-9a67-f2c5892b1e0c_ENSG00000176826.11"; exon_number "3"; exon_id "d8d2c446-916e-4311-9a67-f2c5892b1e0c_ENSG00000176826.11.3";
chr7	/dev/stdin	CDS	55774859	55775048	.	-	2	gene_id "d8d2c446-916e-4311-9a67-f2c5892b1e0c_ENSG00000176826.11"; transcript_id "d8d2c446-916e-4311-9a67-f2c5892b1e0c_ENSG00000176826.11"; exon_number "3"; exon_id "d8d2c446-916e-4311-9a67-f2c5892b1e0c_ENSG00000176826.11.3";
chr7	/dev/stdin	exon	55775368	55775761	.	-	.	gene_id "d8d2c446-916e-4311-9a67-f2c5892b1e0c_ENSG00000176826.11"; transcript_id "d8d2c446-916e-4311-9a67-f2c5892b1e0c_ENSG00000176826.11"; exon_number "4"; exon_id "d8d2c446-916e-4311-9a67-f2c5892b1e0c_ENSG00000176826.11.4";
chr7	/dev/stdin	CDS	55775368	55775761	.	-	0	gene_id "d8d2c446-916e-4311-9a67-f2c5892b1e0c_ENSG00000176826.11"; transcript_id "d8d2c446-916e-4311-9a67-f2c5892b1e0c_ENSG00000176826.11"; exon_number "4"; exon_id "d8d2c446-916e-4311-9a67-f2c5892b1e0c_ENSG00000176826.11.4";
chr7	/dev/stdin	start_codon	55775759	55775761	.	-	0	gene_id "d8d2c446-916e-4311-9a67-f2c5892b1e0c_ENSG00000176826.11"; transcript_id "d8d2c446-916e-4311-9a67-f2c5892b1e0c_ENSG00000176826.11"; exon_number "4"; exon_id "d8d2c446-916e-4311-9a67-f2c5892b1e0c_ENSG00000176826.11.4";
chr7	/dev/stdin	transcript	56019513	56024192	.	+	.	gene_id "ENST00000285298.4-1_ENSG00000239789.1"; transcript_id "ENST00000285298.4-1_ENSG00000239789.1";
chr7	/dev/stdin	exon	56019513	56019623	.	+	.	gene_id "ENST00000285298.4-1_ENSG00000239789.1"; transcript_id "ENST00000285298.4-1_ENSG00000239789.1"; exon_number "1"; exon_id "ENST00000285298.4-1_ENSG00000239789.1.1";
chr7	/dev/stdin	CDS	56019513	56019623	.	+	0	gene_id "ENST00000285298.4-1_ENSG00000239789.1"; transcript_id "ENST00000285298.4-1_ENSG00000239789.1"; exon_number "1"; exon_id "ENST00000285298.4-1_ENSG00000239789.1.1";
chr7	/dev/stdin	exon	56020872	56021011	.	+	.	gene_id "ENST00000285298.4-1_ENSG00000239789.1"; transcript_id "ENST00000285298.4-1_ENSG00000239789.1"; exon_number "2"; exon_id "ENST00000285298.4-1_ENSG00000239789.1.2";
chr7	/dev/stdin	CDS	56020872	56021011	.	+	0	gene_id "ENST00000285298.4-1_ENSG00000239789.1"; transcript_id "ENST00000285298.4-1_ENSG00000239789.1"; exon_number "2"; exon_id "ENST00000285298.4-1_ENSG00000239789.1.2";
chr7	/dev/stdin	exon	56022602	56024192	.	+	.	gene_id "ENST00000285298.4-1_ENSG00000239789.1"; transcript_id "ENST00000285298.4-1_ENSG00000239789.1"; exon_number "3"; exon_id "ENST00000285298.4-1_ENSG00000239789.1.3";
chr7	/dev/stdin	CDS	56022602	56024189	.	+	1	gene_id "ENST00000285298.4-1_ENSG00000239789.1"; transcript_id "ENST00000285298.4-1_ENSG00000239789.1"; exon_number "3"; exon_id "ENST00000285298.4-1_ENSG00000239789.1.3";
chr7	/dev/stdin	start_codon	56019513	56019515	.	+	0	gene_id "ENST00000285298.4-1_ENSG00000239789.1"; transcript_id "ENST00000285298.4-1_ENSG00000239789.1"; exon_number "1"; exon_id "ENST00000285298.4-1_ENSG00000239789.1.1";
chr7	/dev/stdin	stop_codon	56024190	56024192	.	+	0	gene_id "ENST00000285298.4-1_ENSG00000239789.1"; transcript_id "ENST00000285298.4-1_ENSG00000239789.1"; exon_number "3"; exon_id "ENST00000285298.4-1_ENSG00000239789.1.3";
chr7	/dev/stdin	transcript	56032275	56067871	.	+	.	gene_id "ENST00000322090.3_ENSG00000146729.5"; transcript_id "ENST00000322090.3_ENSG00000146729.5";
chr7	/dev/stdin	exon	56032275	56032394	.	+	.	gene_id "ENST00000322090.3_ENSG00000146729.5"; transcript_id "ENST00000322090.3_ENSG00000146729.5"; exon_number "1"; exon_id "ENST00000322090.3_ENSG00000146729.5.1";
chr7	/dev/stdin	CDS	56032275	56032394	.	+	0	gene_id "ENST00000322090.3_ENSG00000146729.5"; transcript_id "ENST00000322090.3_ENSG00000146729.5"; exon_number "1"; exon_id "ENST00000322090.3_ENSG00000146729.5.1";
chr7	/dev/stdin	exon	56045819	56045958	.	+	.	gene_id "ENST00000322090.3_ENSG00000146729.5"; transcript_id "ENST00000322090.3_ENSG00000146729.5"; exon_number "2"; exon_id "ENST00000322090.3_ENSG00000146729.5.2";
chr7	/dev/stdin	CDS	56045819	56045958	.	+	0	gene_id "ENST00000322090.3_ENSG00000146729.5"; transcript_id "ENST00000322090.3_ENSG00000146729.5"; exon_number "2"; exon_id "ENST00000322090.3_ENSG00000146729.5.2";
chr7	/dev/stdin	exon	56046043	56046088	.	+	.	gene_id "ENST00000322090.3_ENSG00000146729.5"; transcript_id "ENST00000322090.3_ENSG00000146729.5"; exon_number "3"; exon_id "ENST00000322090.3_ENSG00000146729.5.3";
chr7	/dev/stdin	CDS	56046043	56046088	.	+	1	gene_id "ENST00000322090.3_ENSG00000146729.5"; transcript_id "ENST00000322090.3_ENSG00000146729.5"; exon_number "3"; exon_id "ENST00000322090.3_ENSG00000146729.5.3";
chr7	/dev/stdin	exon	56049166	56049260	.	+	.	gene_id "ENST00000322090.3_ENSG00000146729.5"; transcript_id "ENST00000322090.3_ENSG00000146729.5"; exon_number "4"; exon_id "ENST00000322090.3_ENSG00000146729.5.4";
chr7	/dev/stdin	CDS	56049166	56049260	.	+	0	gene_id "ENST00000322090.3_ENSG00000146729.5"; transcript_id "ENST00000322090.3_ENSG00000146729.5"; exon_number "4"; exon_id "ENST00000322090.3_ENSG00000146729.5.4";
chr7	/dev/stdin	exon	56049903	56049973	.	+	.	gene_id "ENST00000322090.3_ENSG00000146729.5"; transcript_id "ENST00000322090.3_ENSG00000146729.5"; exon_number "5"; exon_id "ENST00000322090.3_ENSG00000146729.5.5";
chr7	/dev/stdin	CDS	56049903	56049973	.	+	1	gene_id "ENST00000322090.3_ENSG00000146729.5"; transcript_id "ENST00000322090.3_ENSG00000146729.5"; exon_number "5"; exon_id "ENST00000322090.3_ENSG00000146729.5.5";
chr7	/dev/stdin	exon	56051421	56051561	.	+	.	gene_id "ENST00000322090.3_ENSG00000146729.5"; transcript_id "ENST00000322090.3_ENSG00000146729.5"; exon_number "6"; exon_id "ENST00000322090.3_ENSG00000146729.5.6";
chr7	/dev/stdin	CDS	56051421	56051561	.	+	2	gene_id "ENST00000322090.3_ENSG00000146729.5"; transcript_id "ENST00000322090.3_ENSG00000146729.5"; exon_number "6"; exon_id "ENST00000322090.3_ENSG00000146729.5.6";
chr7	/dev/stdin	exon	56052540	56052571	.	+	.	gene_id "ENST00000322090.3_ENSG00000146729.5"; transcript_id "ENST00000322090.3_ENSG00000146729.5"; exon_number "7"; exon_id "ENST00000322090.3_ENSG00000146729.5.7";
chr7	/dev/stdin	CDS	56052540	56052571	.	+	2	gene_id "ENST00000322090.3_ENSG00000146729.5"; transcript_id "ENST00000322090.3_ENSG00000146729.5"; exon_number "7"; exon_id "ENST00000322090.3_ENSG00000146729.5.7";
chr7	/dev/stdin	exon	56062587	56062681	.	+	.	gene_id "ENST00000322090.3_ENSG00000146729.5"; transcript_id "ENST00000322090.3_ENSG00000146729.5"; exon_number "8"; exon_id "ENST00000322090.3_ENSG00000146729.5.8";
chr7	/dev/stdin	CDS	56062587	56062681	.	+	0	gene_id "ENST00000322090.3_ENSG00000146729.5"; transcript_id "ENST00000322090.3_ENSG00000146729.5"; exon_number "8"; exon_id "ENST00000322090.3_ENSG00000146729.5.8";
chr7	/dev/stdin	exon	56065059	56065142	.	+	.	gene_id "ENST00000322090.3_ENSG00000146729.5"; transcript_id "ENST00000322090.3_ENSG00000146729.5"; exon_number "9"; exon_id "ENST00000322090.3_ENSG00000146729.5.9";
chr7	/dev/stdin	CDS	56065059	56065142	.	+	1	gene_id "ENST00000322090.3_ENSG00000146729.5"; transcript_id "ENST00000322090.3_ENSG00000146729.5"; exon_number "9"; exon_id "ENST00000322090.3_ENSG00000146729.5.9";
chr7	/dev/stdin	exon	56066701	56067871	.	+	.	gene_id "ENST00000322090.3_ENSG00000146729.5"; transcript_id "ENST00000322090.3_ENSG00000146729.5"; exon_number "10"; exon_id "ENST00000322090.3_ENSG00000146729.5.10";
chr7	/dev/stdin	CDS	56066701	56067868	.	+	1	gene_id "ENST00000322090.3_ENSG00000146729.5"; transcript_id "ENST00000322090.3_ENSG00000146729.5"; exon_number "10"; exon_id "ENST00000322090.3_ENSG00000146729.5.10";
chr7	/dev/stdin	start_codon	56032275	56032277	.	+	0	gene_id "ENST00000322090.3_ENSG00000146729.5"; transcript_id "ENST00000322090.3_ENSG00000146729.5"; exon_number "1"; exon_id "ENST00000322090.3_ENSG00000146729.5.1";
chr7	/dev/stdin	stop_codon	56067869	56067871	.	+	0	gene_id "ENST00000322090.3_ENSG00000146729.5"; transcript_id "ENST00000322090.3_ENSG00000146729.5"; exon_number "10"; exon_id "ENST00000322090.3_ENSG00000146729.5.10";
chr7	/dev/stdin	transcript	56032275	56067166	.	+	.	gene_id "ENST00000322090.3-1_ENSG00000146729.5"; transcript_id "ENST00000322090.3-1_ENSG00000146729.5";
chr7	/dev/stdin	exon	56032275	56032394	.	+	.	gene_id "ENST00000322090.3-1_ENSG00000146729.5"; transcript_id "ENST00000322090.3-1_ENSG00000146729.5"; exon_number "1"; exon_id "ENST00000322090.3-1_ENSG00000146729.5.1";
chr7	/dev/stdin	CDS	56032275	56032394	.	+	0	gene_id "ENST00000322090.3-1_ENSG00000146729.5"; transcript_id "ENST00000322090.3-1_ENSG00000146729.5"; exon_number "1"; exon_id "ENST00000322090.3-1_ENSG00000146729.5.1";
chr7	/dev/stdin	exon	56045819	56045958	.	+	.	gene_id "ENST00000322090.3-1_ENSG00000146729.5"; transcript_id "ENST00000322090.3-1_ENSG00000146729.5"; exon_number "2"; exon_id "ENST00000322090.3-1_ENSG00000146729.5.2";
chr7	/dev/stdin	CDS	56045819	56045958	.	+	0	gene_id "ENST00000322090.3-1_ENSG00000146729.5"; transcript_id "ENST00000322090.3-1_ENSG00000146729.5"; exon_number "2"; exon_id "ENST00000322090.3-1_ENSG00000146729.5.2";
chr7	/dev/stdin	exon	56046043	56046088	.	+	.	gene_id "ENST00000322090.3-1_ENSG00000146729.5"; transcript_id "ENST00000322090.3-1_ENSG00000146729.5"; exon_number "3"; exon_id "ENST00000322090.3-1_ENSG00000146729.5.3";
chr7	/dev/stdin	CDS	56046043	56046088	.	+	1	gene_id "ENST00000322090.3-1_ENSG00000146729.5"; transcript_id "ENST00000322090.3-1_ENSG00000146729.5"; exon_number "3"; exon_id "ENST00000322090.3-1_ENSG00000146729.5.3";
chr7	/dev/stdin	exon	56049166	56049260	.	+	.	gene_id "ENST00000322090.3-1_ENSG00000146729.5"; transcript_id "ENST00000322090.3-1_ENSG00000146729.5"; exon_number "4"; exon_id "ENST00000322090.3-1_ENSG00000146729.5.4";
chr7	/dev/stdin	CDS	56049166	56049260	.	+	0	gene_id "ENST00000322090.3-1_ENSG00000146729.5"; transcript_id "ENST00000322090.3-1_ENSG00000146729.5"; exon_number "4"; exon_id "ENST00000322090.3-1_ENSG00000146729.5.4";
chr7	/dev/stdin	exon	56049903	56049973	.	+	.	gene_id "ENST00000322090.3-1_ENSG00000146729.5"; transcript_id "ENST00000322090.3-1_ENSG00000146729.5"; exon_number "5"; exon_id "ENST00000322090.3-1_ENSG00000146729.5.5";
chr7	/dev/stdin	CDS	56049903	56049973	.	+	1	gene_id "ENST00000322090.3-1_ENSG00000146729.5"; transcript_id "ENST00000322090.3-1_ENSG00000146729.5"; exon_number "5"; exon_id "ENST00000322090.3-1_ENSG00000146729.5.5";
chr7	/dev/stdin	exon	56051421	56051561	.	+	.	gene_id "ENST00000322090.3-1_ENSG00000146729.5"; transcript_id "ENST00000322090.3-1_ENSG00000146729.5"; exon_number "6"; exon_id "ENST00000322090.3-1_ENSG00000146729.5.6";
chr7	/dev/stdin	CDS	56051421	56051561	.	+	2	gene_id "ENST00000322090.3-1_ENSG00000146729.5"; transcript_id "ENST00000322090.3-1_ENSG00000146729.5"; exon_number "6"; exon_id "ENST00000322090.3-1_ENSG00000146729.5.6";
chr7	/dev/stdin	exon	56052540	56052571	.	+	.	gene_id "ENST00000322090.3-1_ENSG00000146729.5"; transcript_id "ENST00000322090.3-1_ENSG00000146729.5"; exon_number "7"; exon_id "ENST00000322090.3-1_ENSG00000146729.5.7";
chr7	/dev/stdin	CDS	56052540	56052571	.	+	2	gene_id "ENST00000322090.3-1_ENSG00000146729.5"; transcript_id "ENST00000322090.3-1_ENSG00000146729.5"; exon_number "7"; exon_id "ENST00000322090.3-1_ENSG00000146729.5.7";
chr7	/dev/stdin	exon	56062587	56062681	.	+	.	gene_id "ENST00000322090.3-1_ENSG00000146729.5"; transcript_id "ENST00000322090.3-1_ENSG00000146729.5"; exon_number "8"; exon_id "ENST00000322090.3-1_ENSG00000146729.5.8";
chr7	/dev/stdin	CDS	56062587	56062681	.	+	0	gene_id "ENST00000322090.3-1_ENSG00000146729.5"; transcript_id "ENST00000322090.3-1_ENSG00000146729.5"; exon_number "8"; exon_id "ENST00000322090.3-1_ENSG00000146729.5.8";
chr7	/dev/stdin	exon	56065059	56065142	.	+	.	gene_id "ENST00000322090.3-1_ENSG00000146729.5"; transcript_id "ENST00000322090.3-1_ENSG00000146729.5"; exon_number "9"; exon_id "ENST00000322090.3-1_ENSG00000146729.5.9";
chr7	/dev/stdin	CDS	56065059	56065142	.	+	1	gene_id "ENST00000322090.3-1_ENSG00000146729.5"; transcript_id "ENST00000322090.3-1_ENSG00000146729.5"; exon_number "9"; exon_id "ENST00000322090.3-1_ENSG00000146729.5.9";
chr7	/dev/stdin	exon	56066701	56067166	.	+	.	gene_id "ENST00000322090.3-1_ENSG00000146729.5"; transcript_id "ENST00000322090.3-1_ENSG00000146729.5"; exon_number "10"; exon_id "ENST00000322090.3-1_ENSG00000146729.5.10";
chr7	/dev/stdin	CDS	56066701	56067163	.	+	1	gene_id "ENST00000322090.3-1_ENSG00000146729.5"; transcript_id "ENST00000322090.3-1_ENSG00000146729.5"; exon_number "10"; exon_id "ENST00000322090.3-1_ENSG00000146729.5.10";
chr7	/dev/stdin	start_codon	56032275	56032277	.	+	0	gene_id "ENST00000322090.3-1_ENSG00000146729.5"; transcript_id "ENST00000322090.3-1_ENSG00000146729.5"; exon_number "1"; exon_id "ENST00000322090.3-1_ENSG00000146729.5.1";
chr7	/dev/stdin	stop_codon	56067164	56067166	.	+	0	gene_id "ENST00000322090.3-1_ENSG00000146729.5"; transcript_id "ENST00000322090.3-1_ENSG00000146729.5"; exon_number "10"; exon_id "ENST00000322090.3-1_ENSG00000146729.5.10";
chr7	/dev/stdin	transcript	56032275	56067871	.	+	.	gene_id "ENST00000446778.1_ENSG00000146729.5"; transcript_id "ENST00000446778.1_ENSG00000146729.5";
chr7	/dev/stdin	exon	56032275	56032394	.	+	.	gene_id "ENST00000446778.1_ENSG00000146729.5"; transcript_id "ENST00000446778.1_ENSG00000146729.5"; exon_number "1"; exon_id "ENST00000446778.1_ENSG00000146729.5.1";
chr7	/dev/stdin	CDS	56032275	56032394	.	+	0	gene_id "ENST00000446778.1_ENSG00000146729.5"; transcript_id "ENST00000446778.1_ENSG00000146729.5"; exon_number "1"; exon_id "ENST00000446778.1_ENSG00000146729.5.1";
chr7	/dev/stdin	exon	56045819	56045958	.	+	.	gene_id "ENST00000446778.1_ENSG00000146729.5"; transcript_id "ENST00000446778.1_ENSG00000146729.5"; exon_number "2"; exon_id "ENST00000446778.1_ENSG00000146729.5.2";
chr7	/dev/stdin	CDS	56045819	56045958	.	+	0	gene_id "ENST00000446778.1_ENSG00000146729.5"; transcript_id "ENST00000446778.1_ENSG00000146729.5"; exon_number "2"; exon_id "ENST00000446778.1_ENSG00000146729.5.2";
chr7	/dev/stdin	exon	56049166	56049260	.	+	.	gene_id "ENST00000446778.1_ENSG00000146729.5"; transcript_id "ENST00000446778.1_ENSG00000146729.5"; exon_number "3"; exon_id "ENST00000446778.1_ENSG00000146729.5.3";
chr7	/dev/stdin	CDS	56049166	56049260	.	+	1	gene_id "ENST00000446778.1_ENSG00000146729.5"; transcript_id "ENST00000446778.1_ENSG00000146729.5"; exon_number "3"; exon_id "ENST00000446778.1_ENSG00000146729.5.3";
chr7	/dev/stdin	exon	56051421	56051561	.	+	.	gene_id "ENST00000446778.1_ENSG00000146729.5"; transcript_id "ENST00000446778.1_ENSG00000146729.5"; exon_number "4"; exon_id "ENST00000446778.1_ENSG00000146729.5.4";
chr7	/dev/stdin	CDS	56051421	56051561	.	+	2	gene_id "ENST00000446778.1_ENSG00000146729.5"; transcript_id "ENST00000446778.1_ENSG00000146729.5"; exon_number "4"; exon_id "ENST00000446778.1_ENSG00000146729.5.4";
chr7	/dev/stdin	exon	56052540	56052571	.	+	.	gene_id "ENST00000446778.1_ENSG00000146729.5"; transcript_id "ENST00000446778.1_ENSG00000146729.5"; exon_number "5"; exon_id "ENST00000446778.1_ENSG00000146729.5.5";
chr7	/dev/stdin	CDS	56052540	56052571	.	+	2	gene_id "ENST00000446778.1_ENSG00000146729.5"; transcript_id "ENST00000446778.1_ENSG00000146729.5"; exon_number "5"; exon_id "ENST00000446778.1_ENSG00000146729.5.5";
chr7	/dev/stdin	exon	56062587	56062681	.	+	.	gene_id "ENST00000446778.1_ENSG00000146729.5"; transcript_id "ENST00000446778.1_ENSG00000146729.5"; exon_number "6"; exon_id "ENST00000446778.1_ENSG00000146729.5.6";
chr7	/dev/stdin	CDS	56062587	56062681	.	+	0	gene_id "ENST00000446778.1_ENSG00000146729.5"; transcript_id "ENST00000446778.1_ENSG00000146729.5"; exon_number "6"; exon_id "ENST00000446778.1_ENSG00000146729.5.6";
chr7	/dev/stdin	exon	56065059	56065142	.	+	.	gene_id "ENST00000446778.1_ENSG00000146729.5"; transcript_id "ENST00000446778.1_ENSG00000146729.5"; exon_number "7"; exon_id "ENST00000446778.1_ENSG00000146729.5.7";
chr7	/dev/stdin	CDS	56065059	56065142	.	+	1	gene_id "ENST00000446778.1_ENSG00000146729.5"; transcript_id "ENST00000446778.1_ENSG00000146729.5"; exon_number "7"; exon_id "ENST00000446778.1_ENSG00000146729.5.7";
chr7	/dev/stdin	exon	56066701	56067871	.	+	.	gene_id "ENST00000446778.1_ENSG00000146729.5"; transcript_id "ENST00000446778.1_ENSG00000146729.5"; exon_number "8"; exon_id "ENST00000446778.1_ENSG00000146729.5.8";
chr7	/dev/stdin	CDS	56066701	56067868	.	+	1	gene_id "ENST00000446778.1_ENSG00000146729.5"; transcript_id "ENST00000446778.1_ENSG00000146729.5"; exon_number "8"; exon_id "ENST00000446778.1_ENSG00000146729.5.8";
chr7	/dev/stdin	start_codon	56032275	56032277	.	+	0	gene_id "ENST00000446778.1_ENSG00000146729.5"; transcript_id "ENST00000446778.1_ENSG00000146729.5"; exon_number "1"; exon_id "ENST00000446778.1_ENSG00000146729.5.1";
chr7	/dev/stdin	stop_codon	56067869	56067871	.	+	0	gene_id "ENST00000446778.1_ENSG00000146729.5"; transcript_id "ENST00000446778.1_ENSG00000146729.5"; exon_number "8"; exon_id "ENST00000446778.1_ENSG00000146729.5.8";
chr7	/dev/stdin	transcript	56032275	56067871	.	+	.	gene_id "8889343a-98c8-4669-a8c4-d55afb6120a0_ENSG00000146729.5"; transcript_id "8889343a-98c8-4669-a8c4-d55afb6120a0_ENSG00000146729.5";
chr7	/dev/stdin	exon	56032275	56032394	.	+	.	gene_id "8889343a-98c8-4669-a8c4-d55afb6120a0_ENSG00000146729.5"; transcript_id "8889343a-98c8-4669-a8c4-d55afb6120a0_ENSG00000146729.5"; exon_number "1"; exon_id "8889343a-98c8-4669-a8c4-d55afb6120a0_ENSG00000146729.5.1";
chr7	/dev/stdin	CDS	56032275	56032394	.	+	0	gene_id "8889343a-98c8-4669-a8c4-d55afb6120a0_ENSG00000146729.5"; transcript_id "8889343a-98c8-4669-a8c4-d55afb6120a0_ENSG00000146729.5"; exon_number "1"; exon_id "8889343a-98c8-4669-a8c4-d55afb6120a0_ENSG00000146729.5.1";
chr7	/dev/stdin	exon	56045819	56045958	.	+	.	gene_id "8889343a-98c8-4669-a8c4-d55afb6120a0_ENSG00000146729.5"; transcript_id "8889343a-98c8-4669-a8c4-d55afb6120a0_ENSG00000146729.5"; exon_number "2"; exon_id "8889343a-98c8-4669-a8c4-d55afb6120a0_ENSG00000146729.5.2";
chr7	/dev/stdin	CDS	56045819	56045958	.	+	0	gene_id "8889343a-98c8-4669-a8c4-d55afb6120a0_ENSG00000146729.5"; transcript_id "8889343a-98c8-4669-a8c4-d55afb6120a0_ENSG00000146729.5"; exon_number "2"; exon_id "8889343a-98c8-4669-a8c4-d55afb6120a0_ENSG00000146729.5.2";
chr7	/dev/stdin	exon	56046043	56046088	.	+	.	gene_id "8889343a-98c8-4669-a8c4-d55afb6120a0_ENSG00000146729.5"; transcript_id "8889343a-98c8-4669-a8c4-d55afb6120a0_ENSG00000146729.5"; exon_number "3"; exon_id "8889343a-98c8-4669-a8c4-d55afb6120a0_ENSG00000146729.5.3";
chr7	/dev/stdin	CDS	56046043	56046088	.	+	1	gene_id "8889343a-98c8-4669-a8c4-d55afb6120a0_ENSG00000146729.5"; transcript_id "8889343a-98c8-4669-a8c4-d55afb6120a0_ENSG00000146729.5"; exon_number "3"; exon_id "8889343a-98c8-4669-a8c4-d55afb6120a0_ENSG00000146729.5.3";
chr7	/dev/stdin	exon	56049166	56049260	.	+	.	gene_id "8889343a-98c8-4669-a8c4-d55afb6120a0_ENSG00000146729.5"; transcript_id "8889343a-98c8-4669-a8c4-d55afb6120a0_ENSG00000146729.5"; exon_number "4"; exon_id "8889343a-98c8-4669-a8c4-d55afb6120a0_ENSG00000146729.5.4";
chr7	/dev/stdin	CDS	56049166	56049260	.	+	0	gene_id "8889343a-98c8-4669-a8c4-d55afb6120a0_ENSG00000146729.5"; transcript_id "8889343a-98c8-4669-a8c4-d55afb6120a0_ENSG00000146729.5"; exon_number "4"; exon_id "8889343a-98c8-4669-a8c4-d55afb6120a0_ENSG00000146729.5.4";
chr7	/dev/stdin	exon	56049903	56049973	.	+	.	gene_id "8889343a-98c8-4669-a8c4-d55afb6120a0_ENSG00000146729.5"; transcript_id "8889343a-98c8-4669-a8c4-d55afb6120a0_ENSG00000146729.5"; exon_number "5"; exon_id "8889343a-98c8-4669-a8c4-d55afb6120a0_ENSG00000146729.5.5";
chr7	/dev/stdin	CDS	56049903	56049973	.	+	1	gene_id "8889343a-98c8-4669-a8c4-d55afb6120a0_ENSG00000146729.5"; transcript_id "8889343a-98c8-4669-a8c4-d55afb6120a0_ENSG00000146729.5"; exon_number "5"; exon_id "8889343a-98c8-4669-a8c4-d55afb6120a0_ENSG00000146729.5.5";
chr7	/dev/stdin	exon	56051421	56051561	.	+	.	gene_id "8889343a-98c8-4669-a8c4-d55afb6120a0_ENSG00000146729.5"; transcript_id "8889343a-98c8-4669-a8c4-d55afb6120a0_ENSG00000146729.5"; exon_number "6"; exon_id "8889343a-98c8-4669-a8c4-d55afb6120a0_ENSG00000146729.5.6";
chr7	/dev/stdin	CDS	56051421	56051561	.	+	2	gene_id "8889343a-98c8-4669-a8c4-d55afb6120a0_ENSG00000146729.5"; transcript_id "8889343a-98c8-4669-a8c4-d55afb6120a0_ENSG00000146729.5"; exon_number "6"; exon_id "8889343a-98c8-4669-a8c4-d55afb6120a0_ENSG00000146729.5.6";
chr7	/dev/stdin	exon	56052540	56052571	.	+	.	gene_id "8889343a-98c8-4669-a8c4-d55afb6120a0_ENSG00000146729.5"; transcript_id "8889343a-98c8-4669-a8c4-d55afb6120a0_ENSG00000146729.5"; exon_number "7"; exon_id "8889343a-98c8-4669-a8c4-d55afb6120a0_ENSG00000146729.5.7";
chr7	/dev/stdin	CDS	56052540	56052571	.	+	2	gene_id "8889343a-98c8-4669-a8c4-d55afb6120a0_ENSG00000146729.5"; transcript_id "8889343a-98c8-4669-a8c4-d55afb6120a0_ENSG00000146729.5"; exon_number "7"; exon_id "8889343a-98c8-4669-a8c4-d55afb6120a0_ENSG00000146729.5.7";
chr7	/dev/stdin	exon	56066701	56067871	.	+	.	gene_id "8889343a-98c8-4669-a8c4-d55afb6120a0_ENSG00000146729.5"; transcript_id "8889343a-98c8-4669-a8c4-d55afb6120a0_ENSG00000146729.5"; exon_number "8"; exon_id "8889343a-98c8-4669-a8c4-d55afb6120a0_ENSG00000146729.5.8";
chr7	/dev/stdin	CDS	56066701	56067871	.	+	0	gene_id "8889343a-98c8-4669-a8c4-d55afb6120a0_ENSG00000146729.5"; transcript_id "8889343a-98c8-4669-a8c4-d55afb6120a0_ENSG00000146729.5"; exon_number "8"; exon_id "8889343a-98c8-4669-a8c4-d55afb6120a0_ENSG00000146729.5.8";
chr7	/dev/stdin	start_codon	56032275	56032277	.	+	0	gene_id "8889343a-98c8-4669-a8c4-d55afb6120a0_ENSG00000146729.5"; transcript_id "8889343a-98c8-4669-a8c4-d55afb6120a0_ENSG00000146729.5"; exon_number "1"; exon_id "8889343a-98c8-4669-a8c4-d55afb6120a0_ENSG00000146729.5.1";
chr7	/dev/stdin	transcript	56078123	56119085	.	-	.	gene_id "ENST00000275605.3_ENSG00000146733.9"; transcript_id "ENST00000275605.3_ENSG00000146733.9";
chr7	/dev/stdin	exon	56078123	56079562	.	-	.	gene_id "ENST00000275605.3_ENSG00000146733.9"; transcript_id "ENST00000275605.3_ENSG00000146733.9"; exon_number "1"; exon_id "ENST00000275605.3_ENSG00000146733.9.1";
chr7	/dev/stdin	CDS	56078126	56079562	.	-	0	gene_id "ENST00000275605.3_ENSG00000146733.9"; transcript_id "ENST00000275605.3_ENSG00000146733.9"; exon_number "1"; exon_id "ENST00000275605.3_ENSG00000146733.9.1";
chr7	/dev/stdin	exon	56082716	56082864	.	-	.	gene_id "ENST00000275605.3_ENSG00000146733.9"; transcript_id "ENST00000275605.3_ENSG00000146733.9"; exon_number "2"; exon_id "ENST00000275605.3_ENSG00000146733.9.2";
chr7	/dev/stdin	CDS	56082716	56082864	.	-	2	gene_id "ENST00000275605.3_ENSG00000146733.9"; transcript_id "ENST00000275605.3_ENSG00000146733.9"; exon_number "2"; exon_id "ENST00000275605.3_ENSG00000146733.9.2";
chr7	/dev/stdin	exon	56084927	56085072	.	-	.	gene_id "ENST00000275605.3_ENSG00000146733.9"; transcript_id "ENST00000275605.3_ENSG00000146733.9"; exon_number "3"; exon_id "ENST00000275605.3_ENSG00000146733.9.3";
chr7	/dev/stdin	CDS	56084927	56085072	.	-	1	gene_id "ENST00000275605.3_ENSG00000146733.9"; transcript_id "ENST00000275605.3_ENSG00000146733.9"; exon_number "3"; exon_id "ENST00000275605.3_ENSG00000146733.9.3";
chr7	/dev/stdin	exon	56087293	56087427	.	-	.	gene_id "ENST00000275605.3_ENSG00000146733.9"; transcript_id "ENST00000275605.3_ENSG00000146733.9"; exon_number "4"; exon_id "ENST00000275605.3_ENSG00000146733.9.4";
chr7	/dev/stdin	CDS	56087293	56087427	.	-	1	gene_id "ENST00000275605.3_ENSG00000146733.9"; transcript_id "ENST00000275605.3_ENSG00000146733.9"; exon_number "4"; exon_id "ENST00000275605.3_ENSG00000146733.9.4";
chr7	/dev/stdin	exon	56088766	56088924	.	-	.	gene_id "ENST00000275605.3_ENSG00000146733.9"; transcript_id "ENST00000275605.3_ENSG00000146733.9"; exon_number "5"; exon_id "ENST00000275605.3_ENSG00000146733.9.5";
chr7	/dev/stdin	CDS	56088766	56088924	.	-	1	gene_id "ENST00000275605.3_ENSG00000146733.9"; transcript_id "ENST00000275605.3_ENSG00000146733.9"; exon_number "5"; exon_id "ENST00000275605.3_ENSG00000146733.9.5";
chr7	/dev/stdin	exon	56099622	56099747	.	-	.	gene_id "ENST00000275605.3_ENSG00000146733.9"; transcript_id "ENST00000275605.3_ENSG00000146733.9"; exon_number "6"; exon_id "ENST00000275605.3_ENSG00000146733.9.6";
chr7	/dev/stdin	CDS	56099622	56099747	.	-	1	gene_id "ENST00000275605.3_ENSG00000146733.9"; transcript_id "ENST00000275605.3_ENSG00000146733.9"; exon_number "6"; exon_id "ENST00000275605.3_ENSG00000146733.9.6";
chr7	/dev/stdin	exon	56101654	56101799	.	-	.	gene_id "ENST00000275605.3_ENSG00000146733.9"; transcript_id "ENST00000275605.3_ENSG00000146733.9"; exon_number "7"; exon_id "ENST00000275605.3_ENSG00000146733.9.7";
chr7	/dev/stdin	CDS	56101654	56101799	.	-	0	gene_id "ENST00000275605.3_ENSG00000146733.9"; transcript_id "ENST00000275605.3_ENSG00000146733.9"; exon_number "7"; exon_id "ENST00000275605.3_ENSG00000146733.9.7";
chr7	/dev/stdin	exon	56118831	56119085	.	-	.	gene_id "ENST00000275605.3_ENSG00000146733.9"; transcript_id "ENST00000275605.3_ENSG00000146733.9"; exon_number "8"; exon_id "ENST00000275605.3_ENSG00000146733.9.8";
chr7	/dev/stdin	CDS	56118831	56119085	.	-	0	gene_id "ENST00000275605.3_ENSG00000146733.9"; transcript_id "ENST00000275605.3_ENSG00000146733.9"; exon_number "8"; exon_id "ENST00000275605.3_ENSG00000146733.9.8";
chr7	/dev/stdin	start_codon	56119083	56119085	.	-	0	gene_id "ENST00000275605.3_ENSG00000146733.9"; transcript_id "ENST00000275605.3_ENSG00000146733.9"; exon_number "8"; exon_id "ENST00000275605.3_ENSG00000146733.9.8";
chr7	/dev/stdin	stop_codon	56078123	56078125	.	-	0	gene_id "ENST00000275605.3_ENSG00000146733.9"; transcript_id "ENST00000275605.3_ENSG00000146733.9"; exon_number "1"; exon_id "ENST00000275605.3_ENSG00000146733.9.1";
chr7	/dev/stdin	transcript	56078745	56119085	.	-	.	gene_id "ENST00000395471.3_ENSG00000146733.9"; transcript_id "ENST00000395471.3_ENSG00000146733.9";
chr7	/dev/stdin	exon	56078745	56079562	.	-	.	gene_id "ENST00000395471.3_ENSG00000146733.9"; transcript_id "ENST00000395471.3_ENSG00000146733.9"; exon_number "1"; exon_id "ENST00000395471.3_ENSG00000146733.9.1";
chr7	/dev/stdin	CDS	56078745	56079562	.	-	0	gene_id "ENST00000395471.3_ENSG00000146733.9"; transcript_id "ENST00000395471.3_ENSG00000146733.9"; exon_number "1"; exon_id "ENST00000395471.3_ENSG00000146733.9.1";
chr7	/dev/stdin	exon	56082716	56082864	.	-	.	gene_id "ENST00000395471.3_ENSG00000146733.9"; transcript_id "ENST00000395471.3_ENSG00000146733.9"; exon_number "2"; exon_id "ENST00000395471.3_ENSG00000146733.9.2";
chr7	/dev/stdin	CDS	56082716	56082864	.	-	2	gene_id "ENST00000395471.3_ENSG00000146733.9"; transcript_id "ENST00000395471.3_ENSG00000146733.9"; exon_number "2"; exon_id "ENST00000395471.3_ENSG00000146733.9.2";
chr7	/dev/stdin	exon	56084927	56085072	.	-	.	gene_id "ENST00000395471.3_ENSG00000146733.9"; transcript_id "ENST00000395471.3_ENSG00000146733.9"; exon_number "3"; exon_id "ENST00000395471.3_ENSG00000146733.9.3";
chr7	/dev/stdin	CDS	56084927	56085072	.	-	1	gene_id "ENST00000395471.3_ENSG00000146733.9"; transcript_id "ENST00000395471.3_ENSG00000146733.9"; exon_number "3"; exon_id "ENST00000395471.3_ENSG00000146733.9.3";
chr7	/dev/stdin	exon	56087293	56087427	.	-	.	gene_id "ENST00000395471.3_ENSG00000146733.9"; transcript_id "ENST00000395471.3_ENSG00000146733.9"; exon_number "4"; exon_id "ENST00000395471.3_ENSG00000146733.9.4";
chr7	/dev/stdin	CDS	56087293	56087427	.	-	1	gene_id "ENST00000395471.3_ENSG00000146733.9"; transcript_id "ENST00000395471.3_ENSG00000146733.9"; exon_number "4"; exon_id "ENST00000395471.3_ENSG00000146733.9.4";
chr7	/dev/stdin	exon	56088766	56088924	.	-	.	gene_id "ENST00000395471.3_ENSG00000146733.9"; transcript_id "ENST00000395471.3_ENSG00000146733.9"; exon_number "5"; exon_id "ENST00000395471.3_ENSG00000146733.9.5";
chr7	/dev/stdin	CDS	56088766	56088924	.	-	1	gene_id "ENST00000395471.3_ENSG00000146733.9"; transcript_id "ENST00000395471.3_ENSG00000146733.9"; exon_number "5"; exon_id "ENST00000395471.3_ENSG00000146733.9.5";
chr7	/dev/stdin	exon	56099622	56099747	.	-	.	gene_id "ENST00000395471.3_ENSG00000146733.9"; transcript_id "ENST00000395471.3_ENSG00000146733.9"; exon_number "6"; exon_id "ENST00000395471.3_ENSG00000146733.9.6";
chr7	/dev/stdin	CDS	56099622	56099747	.	-	1	gene_id "ENST00000395471.3_ENSG00000146733.9"; transcript_id "ENST00000395471.3_ENSG00000146733.9"; exon_number "6"; exon_id "ENST00000395471.3_ENSG00000146733.9.6";
chr7	/dev/stdin	exon	56101654	56101847	.	-	.	gene_id "ENST00000395471.3_ENSG00000146733.9"; transcript_id "ENST00000395471.3_ENSG00000146733.9"; exon_number "7"; exon_id "ENST00000395471.3_ENSG00000146733.9.7";
chr7	/dev/stdin	CDS	56101654	56101847	.	-	0	gene_id "ENST00000395471.3_ENSG00000146733.9"; transcript_id "ENST00000395471.3_ENSG00000146733.9"; exon_number "7"; exon_id "ENST00000395471.3_ENSG00000146733.9.7";
chr7	/dev/stdin	exon	56118831	56119085	.	-	.	gene_id "ENST00000395471.3_ENSG00000146733.9"; transcript_id "ENST00000395471.3_ENSG00000146733.9"; exon_number "8"; exon_id "ENST00000395471.3_ENSG00000146733.9.8";
chr7	/dev/stdin	CDS	56118831	56119085	.	-	0	gene_id "ENST00000395471.3_ENSG00000146733.9"; transcript_id "ENST00000395471.3_ENSG00000146733.9"; exon_number "8"; exon_id "ENST00000395471.3_ENSG00000146733.9.8";
chr7	/dev/stdin	start_codon	56119083	56119085	.	-	0	gene_id "ENST00000395471.3_ENSG00000146733.9"; transcript_id "ENST00000395471.3_ENSG00000146733.9"; exon_number "8"; exon_id "ENST00000395471.3_ENSG00000146733.9.8";
chr7	/dev/stdin	transcript	56078745	56100361	.	-	.	gene_id "826a8ccf-b989-4e53-81d9-75019bd2ba1e_ENSG00000146733.9"; transcript_id "826a8ccf-b989-4e53-81d9-75019bd2ba1e_ENSG00000146733.9";
chr7	/dev/stdin	exon	56078745	56079562	.	-	.	gene_id "826a8ccf-b989-4e53-81d9-75019bd2ba1e_ENSG00000146733.9"; transcript_id "826a8ccf-b989-4e53-81d9-75019bd2ba1e_ENSG00000146733.9"; exon_number "1"; exon_id "826a8ccf-b989-4e53-81d9-75019bd2ba1e_ENSG00000146733.9.1";
chr7	/dev/stdin	CDS	56078745	56079562	.	-	0	gene_id "826a8ccf-b989-4e53-81d9-75019bd2ba1e_ENSG00000146733.9"; transcript_id "826a8ccf-b989-4e53-81d9-75019bd2ba1e_ENSG00000146733.9"; exon_number "1"; exon_id "826a8ccf-b989-4e53-81d9-75019bd2ba1e_ENSG00000146733.9.1";
chr7	/dev/stdin	exon	56082716	56082864	.	-	.	gene_id "826a8ccf-b989-4e53-81d9-75019bd2ba1e_ENSG00000146733.9"; transcript_id "826a8ccf-b989-4e53-81d9-75019bd2ba1e_ENSG00000146733.9"; exon_number "2"; exon_id "826a8ccf-b989-4e53-81d9-75019bd2ba1e_ENSG00000146733.9.2";
chr7	/dev/stdin	CDS	56082716	56082864	.	-	2	gene_id "826a8ccf-b989-4e53-81d9-75019bd2ba1e_ENSG00000146733.9"; transcript_id "826a8ccf-b989-4e53-81d9-75019bd2ba1e_ENSG00000146733.9"; exon_number "2"; exon_id "826a8ccf-b989-4e53-81d9-75019bd2ba1e_ENSG00000146733.9.2";
chr7	/dev/stdin	exon	56084927	56085072	.	-	.	gene_id "826a8ccf-b989-4e53-81d9-75019bd2ba1e_ENSG00000146733.9"; transcript_id "826a8ccf-b989-4e53-81d9-75019bd2ba1e_ENSG00000146733.9"; exon_number "3"; exon_id "826a8ccf-b989-4e53-81d9-75019bd2ba1e_ENSG00000146733.9.3";
chr7	/dev/stdin	CDS	56084927	56085072	.	-	1	gene_id "826a8ccf-b989-4e53-81d9-75019bd2ba1e_ENSG00000146733.9"; transcript_id "826a8ccf-b989-4e53-81d9-75019bd2ba1e_ENSG00000146733.9"; exon_number "3"; exon_id "826a8ccf-b989-4e53-81d9-75019bd2ba1e_ENSG00000146733.9.3";
chr7	/dev/stdin	exon	56087293	56087427	.	-	.	gene_id "826a8ccf-b989-4e53-81d9-75019bd2ba1e_ENSG00000146733.9"; transcript_id "826a8ccf-b989-4e53-81d9-75019bd2ba1e_ENSG00000146733.9"; exon_number "4"; exon_id "826a8ccf-b989-4e53-81d9-75019bd2ba1e_ENSG00000146733.9.4";
chr7	/dev/stdin	CDS	56087293	56087427	.	-	1	gene_id "826a8ccf-b989-4e53-81d9-75019bd2ba1e_ENSG00000146733.9"; transcript_id "826a8ccf-b989-4e53-81d9-75019bd2ba1e_ENSG00000146733.9"; exon_number "4"; exon_id "826a8ccf-b989-4e53-81d9-75019bd2ba1e_ENSG00000146733.9.4";
chr7	/dev/stdin	exon	56088766	56088924	.	-	.	gene_id "826a8ccf-b989-4e53-81d9-75019bd2ba1e_ENSG00000146733.9"; transcript_id "826a8ccf-b989-4e53-81d9-75019bd2ba1e_ENSG00000146733.9"; exon_number "5"; exon_id "826a8ccf-b989-4e53-81d9-75019bd2ba1e_ENSG00000146733.9.5";
chr7	/dev/stdin	CDS	56088766	56088924	.	-	1	gene_id "826a8ccf-b989-4e53-81d9-75019bd2ba1e_ENSG00000146733.9"; transcript_id "826a8ccf-b989-4e53-81d9-75019bd2ba1e_ENSG00000146733.9"; exon_number "5"; exon_id "826a8ccf-b989-4e53-81d9-75019bd2ba1e_ENSG00000146733.9.5";
chr7	/dev/stdin	exon	56099622	56099747	.	-	.	gene_id "826a8ccf-b989-4e53-81d9-75019bd2ba1e_ENSG00000146733.9"; transcript_id "826a8ccf-b989-4e53-81d9-75019bd2ba1e_ENSG00000146733.9"; exon_number "6"; exon_id "826a8ccf-b989-4e53-81d9-75019bd2ba1e_ENSG00000146733.9.6";
chr7	/dev/stdin	CDS	56099622	56099747	.	-	1	gene_id "826a8ccf-b989-4e53-81d9-75019bd2ba1e_ENSG00000146733.9"; transcript_id "826a8ccf-b989-4e53-81d9-75019bd2ba1e_ENSG00000146733.9"; exon_number "6"; exon_id "826a8ccf-b989-4e53-81d9-75019bd2ba1e_ENSG00000146733.9.6";
chr7	/dev/stdin	exon	56099910	56100361	.	-	.	gene_id "826a8ccf-b989-4e53-81d9-75019bd2ba1e_ENSG00000146733.9"; transcript_id "826a8ccf-b989-4e53-81d9-75019bd2ba1e_ENSG00000146733.9"; exon_number "7"; exon_id "826a8ccf-b989-4e53-81d9-75019bd2ba1e_ENSG00000146733.9.7";
chr7	/dev/stdin	CDS	56099910	56100361	.	-	0	gene_id "826a8ccf-b989-4e53-81d9-75019bd2ba1e_ENSG00000146733.9"; transcript_id "826a8ccf-b989-4e53-81d9-75019bd2ba1e_ENSG00000146733.9"; exon_number "7"; exon_id "826a8ccf-b989-4e53-81d9-75019bd2ba1e_ENSG00000146733.9.7";
chr7	/dev/stdin	start_codon	56100359	56100361	.	-	0	gene_id "826a8ccf-b989-4e53-81d9-75019bd2ba1e_ENSG00000146733.9"; transcript_id "826a8ccf-b989-4e53-81d9-75019bd2ba1e_ENSG00000146733.9"; exon_number "7"; exon_id "826a8ccf-b989-4e53-81d9-75019bd2ba1e_ENSG00000146733.9.7";
chr7	/dev/stdin	transcript	56078745	56119085	.	-	.	gene_id "8244f8e1-c38a-4edd-9608-18434dfede74_ENSG00000146733.9"; transcript_id "8244f8e1-c38a-4edd-9608-18434dfede74_ENSG00000146733.9";
chr7	/dev/stdin	exon	56078745	56079562	.	-	.	gene_id "8244f8e1-c38a-4edd-9608-18434dfede74_ENSG00000146733.9"; transcript_id "8244f8e1-c38a-4edd-9608-18434dfede74_ENSG00000146733.9"; exon_number "1"; exon_id "8244f8e1-c38a-4edd-9608-18434dfede74_ENSG00000146733.9.1";
chr7	/dev/stdin	CDS	56078745	56079562	.	-	0	gene_id "8244f8e1-c38a-4edd-9608-18434dfede74_ENSG00000146733.9"; transcript_id "8244f8e1-c38a-4edd-9608-18434dfede74_ENSG00000146733.9"; exon_number "1"; exon_id "8244f8e1-c38a-4edd-9608-18434dfede74_ENSG00000146733.9.1";
chr7	/dev/stdin	exon	56082716	56082864	.	-	.	gene_id "8244f8e1-c38a-4edd-9608-18434dfede74_ENSG00000146733.9"; transcript_id "8244f8e1-c38a-4edd-9608-18434dfede74_ENSG00000146733.9"; exon_number "2"; exon_id "8244f8e1-c38a-4edd-9608-18434dfede74_ENSG00000146733.9.2";
chr7	/dev/stdin	CDS	56082716	56082864	.	-	2	gene_id "8244f8e1-c38a-4edd-9608-18434dfede74_ENSG00000146733.9"; transcript_id "8244f8e1-c38a-4edd-9608-18434dfede74_ENSG00000146733.9"; exon_number "2"; exon_id "8244f8e1-c38a-4edd-9608-18434dfede74_ENSG00000146733.9.2";
chr7	/dev/stdin	exon	56084927	56085072	.	-	.	gene_id "8244f8e1-c38a-4edd-9608-18434dfede74_ENSG00000146733.9"; transcript_id "8244f8e1-c38a-4edd-9608-18434dfede74_ENSG00000146733.9"; exon_number "3"; exon_id "8244f8e1-c38a-4edd-9608-18434dfede74_ENSG00000146733.9.3";
chr7	/dev/stdin	CDS	56084927	56085072	.	-	1	gene_id "8244f8e1-c38a-4edd-9608-18434dfede74_ENSG00000146733.9"; transcript_id "8244f8e1-c38a-4edd-9608-18434dfede74_ENSG00000146733.9"; exon_number "3"; exon_id "8244f8e1-c38a-4edd-9608-18434dfede74_ENSG00000146733.9.3";
chr7	/dev/stdin	exon	56088766	56088924	.	-	.	gene_id "8244f8e1-c38a-4edd-9608-18434dfede74_ENSG00000146733.9"; transcript_id "8244f8e1-c38a-4edd-9608-18434dfede74_ENSG00000146733.9"; exon_number "4"; exon_id "8244f8e1-c38a-4edd-9608-18434dfede74_ENSG00000146733.9.4";
chr7	/dev/stdin	CDS	56088766	56088924	.	-	1	gene_id "8244f8e1-c38a-4edd-9608-18434dfede74_ENSG00000146733.9"; transcript_id "8244f8e1-c38a-4edd-9608-18434dfede74_ENSG00000146733.9"; exon_number "4"; exon_id "8244f8e1-c38a-4edd-9608-18434dfede74_ENSG00000146733.9.4";
chr7	/dev/stdin	exon	56099622	56099747	.	-	.	gene_id "8244f8e1-c38a-4edd-9608-18434dfede74_ENSG00000146733.9"; transcript_id "8244f8e1-c38a-4edd-9608-18434dfede74_ENSG00000146733.9"; exon_number "5"; exon_id "8244f8e1-c38a-4edd-9608-18434dfede74_ENSG00000146733.9.5";
chr7	/dev/stdin	CDS	56099622	56099747	.	-	1	gene_id "8244f8e1-c38a-4edd-9608-18434dfede74_ENSG00000146733.9"; transcript_id "8244f8e1-c38a-4edd-9608-18434dfede74_ENSG00000146733.9"; exon_number "5"; exon_id "8244f8e1-c38a-4edd-9608-18434dfede74_ENSG00000146733.9.5";
chr7	/dev/stdin	exon	56101654	56101796	.	-	.	gene_id "8244f8e1-c38a-4edd-9608-18434dfede74_ENSG00000146733.9"; transcript_id "8244f8e1-c38a-4edd-9608-18434dfede74_ENSG00000146733.9"; exon_number "6"; exon_id "8244f8e1-c38a-4edd-9608-18434dfede74_ENSG00000146733.9.6";
chr7	/dev/stdin	CDS	56101654	56101796	.	-	0	gene_id "8244f8e1-c38a-4edd-9608-18434dfede74_ENSG00000146733.9"; transcript_id "8244f8e1-c38a-4edd-9608-18434dfede74_ENSG00000146733.9"; exon_number "6"; exon_id "8244f8e1-c38a-4edd-9608-18434dfede74_ENSG00000146733.9.6";
chr7	/dev/stdin	exon	56118831	56119085	.	-	.	gene_id "8244f8e1-c38a-4edd-9608-18434dfede74_ENSG00000146733.9"; transcript_id "8244f8e1-c38a-4edd-9608-18434dfede74_ENSG00000146733.9"; exon_number "7"; exon_id "8244f8e1-c38a-4edd-9608-18434dfede74_ENSG00000146733.9.7";
chr7	/dev/stdin	CDS	56118831	56119085	.	-	0	gene_id "8244f8e1-c38a-4edd-9608-18434dfede74_ENSG00000146733.9"; transcript_id "8244f8e1-c38a-4edd-9608-18434dfede74_ENSG00000146733.9"; exon_number "7"; exon_id "8244f8e1-c38a-4edd-9608-18434dfede74_ENSG00000146733.9.7";
chr7	/dev/stdin	start_codon	56119083	56119085	.	-	0	gene_id "8244f8e1-c38a-4edd-9608-18434dfede74_ENSG00000146733.9"; transcript_id "8244f8e1-c38a-4edd-9608-18434dfede74_ENSG00000146733.9"; exon_number "7"; exon_id "8244f8e1-c38a-4edd-9608-18434dfede74_ENSG00000146733.9.7";
chr7	/dev/stdin	transcript	56078745	56119085	.	-	.	gene_id "11fe030e-b0fc-4fd9-af44-4bfdc0382759_ENSG00000146733.9"; transcript_id "11fe030e-b0fc-4fd9-af44-4bfdc0382759_ENSG00000146733.9";
chr7	/dev/stdin	exon	56078745	56079562	.	-	.	gene_id "11fe030e-b0fc-4fd9-af44-4bfdc0382759_ENSG00000146733.9"; transcript_id "11fe030e-b0fc-4fd9-af44-4bfdc0382759_ENSG00000146733.9"; exon_number "1"; exon_id "11fe030e-b0fc-4fd9-af44-4bfdc0382759_ENSG00000146733.9.1";
chr7	/dev/stdin	CDS	56078745	56079562	.	-	0	gene_id "11fe030e-b0fc-4fd9-af44-4bfdc0382759_ENSG00000146733.9"; transcript_id "11fe030e-b0fc-4fd9-af44-4bfdc0382759_ENSG00000146733.9"; exon_number "1"; exon_id "11fe030e-b0fc-4fd9-af44-4bfdc0382759_ENSG00000146733.9.1";
chr7	/dev/stdin	exon	56082716	56082864	.	-	.	gene_id "11fe030e-b0fc-4fd9-af44-4bfdc0382759_ENSG00000146733.9"; transcript_id "11fe030e-b0fc-4fd9-af44-4bfdc0382759_ENSG00000146733.9"; exon_number "2"; exon_id "11fe030e-b0fc-4fd9-af44-4bfdc0382759_ENSG00000146733.9.2";
chr7	/dev/stdin	CDS	56082716	56082864	.	-	2	gene_id "11fe030e-b0fc-4fd9-af44-4bfdc0382759_ENSG00000146733.9"; transcript_id "11fe030e-b0fc-4fd9-af44-4bfdc0382759_ENSG00000146733.9"; exon_number "2"; exon_id "11fe030e-b0fc-4fd9-af44-4bfdc0382759_ENSG00000146733.9.2";
chr7	/dev/stdin	exon	56084927	56085072	.	-	.	gene_id "11fe030e-b0fc-4fd9-af44-4bfdc0382759_ENSG00000146733.9"; transcript_id "11fe030e-b0fc-4fd9-af44-4bfdc0382759_ENSG00000146733.9"; exon_number "3"; exon_id "11fe030e-b0fc-4fd9-af44-4bfdc0382759_ENSG00000146733.9.3";
chr7	/dev/stdin	CDS	56084927	56085072	.	-	1	gene_id "11fe030e-b0fc-4fd9-af44-4bfdc0382759_ENSG00000146733.9"; transcript_id "11fe030e-b0fc-4fd9-af44-4bfdc0382759_ENSG00000146733.9"; exon_number "3"; exon_id "11fe030e-b0fc-4fd9-af44-4bfdc0382759_ENSG00000146733.9.3";
chr7	/dev/stdin	exon	56087293	56087427	.	-	.	gene_id "11fe030e-b0fc-4fd9-af44-4bfdc0382759_ENSG00000146733.9"; transcript_id "11fe030e-b0fc-4fd9-af44-4bfdc0382759_ENSG00000146733.9"; exon_number "4"; exon_id "11fe030e-b0fc-4fd9-af44-4bfdc0382759_ENSG00000146733.9.4";
chr7	/dev/stdin	CDS	56087293	56087427	.	-	1	gene_id "11fe030e-b0fc-4fd9-af44-4bfdc0382759_ENSG00000146733.9"; transcript_id "11fe030e-b0fc-4fd9-af44-4bfdc0382759_ENSG00000146733.9"; exon_number "4"; exon_id "11fe030e-b0fc-4fd9-af44-4bfdc0382759_ENSG00000146733.9.4";
chr7	/dev/stdin	exon	56088766	56088924	.	-	.	gene_id "11fe030e-b0fc-4fd9-af44-4bfdc0382759_ENSG00000146733.9"; transcript_id "11fe030e-b0fc-4fd9-af44-4bfdc0382759_ENSG00000146733.9"; exon_number "5"; exon_id "11fe030e-b0fc-4fd9-af44-4bfdc0382759_ENSG00000146733.9.5";
chr7	/dev/stdin	CDS	56088766	56088924	.	-	1	gene_id "11fe030e-b0fc-4fd9-af44-4bfdc0382759_ENSG00000146733.9"; transcript_id "11fe030e-b0fc-4fd9-af44-4bfdc0382759_ENSG00000146733.9"; exon_number "5"; exon_id "11fe030e-b0fc-4fd9-af44-4bfdc0382759_ENSG00000146733.9.5";
chr7	/dev/stdin	exon	56099622	56099747	.	-	.	gene_id "11fe030e-b0fc-4fd9-af44-4bfdc0382759_ENSG00000146733.9"; transcript_id "11fe030e-b0fc-4fd9-af44-4bfdc0382759_ENSG00000146733.9"; exon_number "6"; exon_id "11fe030e-b0fc-4fd9-af44-4bfdc0382759_ENSG00000146733.9.6";
chr7	/dev/stdin	CDS	56099622	56099747	.	-	1	gene_id "11fe030e-b0fc-4fd9-af44-4bfdc0382759_ENSG00000146733.9"; transcript_id "11fe030e-b0fc-4fd9-af44-4bfdc0382759_ENSG00000146733.9"; exon_number "6"; exon_id "11fe030e-b0fc-4fd9-af44-4bfdc0382759_ENSG00000146733.9.6";
chr7	/dev/stdin	exon	56101654	56101796	.	-	.	gene_id "11fe030e-b0fc-4fd9-af44-4bfdc0382759_ENSG00000146733.9"; transcript_id "11fe030e-b0fc-4fd9-af44-4bfdc0382759_ENSG00000146733.9"; exon_number "7"; exon_id "11fe030e-b0fc-4fd9-af44-4bfdc0382759_ENSG00000146733.9.7";
chr7	/dev/stdin	CDS	56101654	56101796	.	-	0	gene_id "11fe030e-b0fc-4fd9-af44-4bfdc0382759_ENSG00000146733.9"; transcript_id "11fe030e-b0fc-4fd9-af44-4bfdc0382759_ENSG00000146733.9"; exon_number "7"; exon_id "11fe030e-b0fc-4fd9-af44-4bfdc0382759_ENSG00000146733.9.7";
chr7	/dev/stdin	exon	56118831	56119085	.	-	.	gene_id "11fe030e-b0fc-4fd9-af44-4bfdc0382759_ENSG00000146733.9"; transcript_id "11fe030e-b0fc-4fd9-af44-4bfdc0382759_ENSG00000146733.9"; exon_number "8"; exon_id "11fe030e-b0fc-4fd9-af44-4bfdc0382759_ENSG00000146733.9.8";
chr7	/dev/stdin	CDS	56118831	56119085	.	-	0	gene_id "11fe030e-b0fc-4fd9-af44-4bfdc0382759_ENSG00000146733.9"; transcript_id "11fe030e-b0fc-4fd9-af44-4bfdc0382759_ENSG00000146733.9"; exon_number "8"; exon_id "11fe030e-b0fc-4fd9-af44-4bfdc0382759_ENSG00000146733.9.8";
chr7	/dev/stdin	start_codon	56119083	56119085	.	-	0	gene_id "11fe030e-b0fc-4fd9-af44-4bfdc0382759_ENSG00000146733.9"; transcript_id "11fe030e-b0fc-4fd9-af44-4bfdc0382759_ENSG00000146733.9"; exon_number "8"; exon_id "11fe030e-b0fc-4fd9-af44-4bfdc0382759_ENSG00000146733.9.8";
chr7	/dev/stdin	transcript	56078745	56118981	.	-	.	gene_id "51ab90cf-8156-4923-8dac-97e568157b87_ENSG00000146733.9"; transcript_id "51ab90cf-8156-4923-8dac-97e568157b87_ENSG00000146733.9";
chr7	/dev/stdin	exon	56078745	56079562	.	-	.	gene_id "51ab90cf-8156-4923-8dac-97e568157b87_ENSG00000146733.9"; transcript_id "51ab90cf-8156-4923-8dac-97e568157b87_ENSG00000146733.9"; exon_number "1"; exon_id "51ab90cf-8156-4923-8dac-97e568157b87_ENSG00000146733.9.1";
chr7	/dev/stdin	CDS	56078745	56079562	.	-	0	gene_id "51ab90cf-8156-4923-8dac-97e568157b87_ENSG00000146733.9"; transcript_id "51ab90cf-8156-4923-8dac-97e568157b87_ENSG00000146733.9"; exon_number "1"; exon_id "51ab90cf-8156-4923-8dac-97e568157b87_ENSG00000146733.9.1";
chr7	/dev/stdin	exon	56082716	56082864	.	-	.	gene_id "51ab90cf-8156-4923-8dac-97e568157b87_ENSG00000146733.9"; transcript_id "51ab90cf-8156-4923-8dac-97e568157b87_ENSG00000146733.9"; exon_number "2"; exon_id "51ab90cf-8156-4923-8dac-97e568157b87_ENSG00000146733.9.2";
chr7	/dev/stdin	CDS	56082716	56082864	.	-	2	gene_id "51ab90cf-8156-4923-8dac-97e568157b87_ENSG00000146733.9"; transcript_id "51ab90cf-8156-4923-8dac-97e568157b87_ENSG00000146733.9"; exon_number "2"; exon_id "51ab90cf-8156-4923-8dac-97e568157b87_ENSG00000146733.9.2";
chr7	/dev/stdin	exon	56084927	56085072	.	-	.	gene_id "51ab90cf-8156-4923-8dac-97e568157b87_ENSG00000146733.9"; transcript_id "51ab90cf-8156-4923-8dac-97e568157b87_ENSG00000146733.9"; exon_number "3"; exon_id "51ab90cf-8156-4923-8dac-97e568157b87_ENSG00000146733.9.3";
chr7	/dev/stdin	CDS	56084927	56085072	.	-	1	gene_id "51ab90cf-8156-4923-8dac-97e568157b87_ENSG00000146733.9"; transcript_id "51ab90cf-8156-4923-8dac-97e568157b87_ENSG00000146733.9"; exon_number "3"; exon_id "51ab90cf-8156-4923-8dac-97e568157b87_ENSG00000146733.9.3";
chr7	/dev/stdin	exon	56087293	56087427	.	-	.	gene_id "51ab90cf-8156-4923-8dac-97e568157b87_ENSG00000146733.9"; transcript_id "51ab90cf-8156-4923-8dac-97e568157b87_ENSG00000146733.9"; exon_number "4"; exon_id "51ab90cf-8156-4923-8dac-97e568157b87_ENSG00000146733.9.4";
chr7	/dev/stdin	CDS	56087293	56087427	.	-	1	gene_id "51ab90cf-8156-4923-8dac-97e568157b87_ENSG00000146733.9"; transcript_id "51ab90cf-8156-4923-8dac-97e568157b87_ENSG00000146733.9"; exon_number "4"; exon_id "51ab90cf-8156-4923-8dac-97e568157b87_ENSG00000146733.9.4";
chr7	/dev/stdin	exon	56088766	56088924	.	-	.	gene_id "51ab90cf-8156-4923-8dac-97e568157b87_ENSG00000146733.9"; transcript_id "51ab90cf-8156-4923-8dac-97e568157b87_ENSG00000146733.9"; exon_number "5"; exon_id "51ab90cf-8156-4923-8dac-97e568157b87_ENSG00000146733.9.5";
chr7	/dev/stdin	CDS	56088766	56088924	.	-	1	gene_id "51ab90cf-8156-4923-8dac-97e568157b87_ENSG00000146733.9"; transcript_id "51ab90cf-8156-4923-8dac-97e568157b87_ENSG00000146733.9"; exon_number "5"; exon_id "51ab90cf-8156-4923-8dac-97e568157b87_ENSG00000146733.9.5";
chr7	/dev/stdin	exon	56099622	56099670	.	-	.	gene_id "51ab90cf-8156-4923-8dac-97e568157b87_ENSG00000146733.9"; transcript_id "51ab90cf-8156-4923-8dac-97e568157b87_ENSG00000146733.9"; exon_number "6"; exon_id "51ab90cf-8156-4923-8dac-97e568157b87_ENSG00000146733.9.6";
chr7	/dev/stdin	CDS	56099622	56099670	.	-	2	gene_id "51ab90cf-8156-4923-8dac-97e568157b87_ENSG00000146733.9"; transcript_id "51ab90cf-8156-4923-8dac-97e568157b87_ENSG00000146733.9"; exon_number "6"; exon_id "51ab90cf-8156-4923-8dac-97e568157b87_ENSG00000146733.9.6";
chr7	/dev/stdin	exon	56101074	56101187	.	-	.	gene_id "51ab90cf-8156-4923-8dac-97e568157b87_ENSG00000146733.9"; transcript_id "51ab90cf-8156-4923-8dac-97e568157b87_ENSG00000146733.9"; exon_number "7"; exon_id "51ab90cf-8156-4923-8dac-97e568157b87_ENSG00000146733.9.7";
chr7	/dev/stdin	CDS	56101074	56101187	.	-	2	gene_id "51ab90cf-8156-4923-8dac-97e568157b87_ENSG00000146733.9"; transcript_id "51ab90cf-8156-4923-8dac-97e568157b87_ENSG00000146733.9"; exon_number "7"; exon_id "51ab90cf-8156-4923-8dac-97e568157b87_ENSG00000146733.9.7";
chr7	/dev/stdin	exon	56101654	56101847	.	-	.	gene_id "51ab90cf-8156-4923-8dac-97e568157b87_ENSG00000146733.9"; transcript_id "51ab90cf-8156-4923-8dac-97e568157b87_ENSG00000146733.9"; exon_number "8"; exon_id "51ab90cf-8156-4923-8dac-97e568157b87_ENSG00000146733.9.8";
chr7	/dev/stdin	CDS	56101654	56101847	.	-	1	gene_id "51ab90cf-8156-4923-8dac-97e568157b87_ENSG00000146733.9"; transcript_id "51ab90cf-8156-4923-8dac-97e568157b87_ENSG00000146733.9"; exon_number "8"; exon_id "51ab90cf-8156-4923-8dac-97e568157b87_ENSG00000146733.9.8";
chr7	/dev/stdin	exon	56110084	56110336	.	-	.	gene_id "51ab90cf-8156-4923-8dac-97e568157b87_ENSG00000146733.9"; transcript_id "51ab90cf-8156-4923-8dac-97e568157b87_ENSG00000146733.9"; exon_number "9"; exon_id "51ab90cf-8156-4923-8dac-97e568157b87_ENSG00000146733.9.9";
chr7	/dev/stdin	CDS	56110084	56110336	.	-	2	gene_id "51ab90cf-8156-4923-8dac-97e568157b87_ENSG00000146733.9"; transcript_id "51ab90cf-8156-4923-8dac-97e568157b87_ENSG00000146733.9"; exon_number "9"; exon_id "51ab90cf-8156-4923-8dac-97e568157b87_ENSG00000146733.9.9";
chr7	/dev/stdin	exon	56118831	56118981	.	-	.	gene_id "51ab90cf-8156-4923-8dac-97e568157b87_ENSG00000146733.9"; transcript_id "51ab90cf-8156-4923-8dac-97e568157b87_ENSG00000146733.9"; exon_number "10"; exon_id "51ab90cf-8156-4923-8dac-97e568157b87_ENSG00000146733.9.10";
chr7	/dev/stdin	CDS	56118831	56118981	.	-	0	gene_id "51ab90cf-8156-4923-8dac-97e568157b87_ENSG00000146733.9"; transcript_id "51ab90cf-8156-4923-8dac-97e568157b87_ENSG00000146733.9"; exon_number "10"; exon_id "51ab90cf-8156-4923-8dac-97e568157b87_ENSG00000146733.9.10";
chr7	/dev/stdin	start_codon	56118979	56118981	.	-	0	gene_id "51ab90cf-8156-4923-8dac-97e568157b87_ENSG00000146733.9"; transcript_id "51ab90cf-8156-4923-8dac-97e568157b87_ENSG00000146733.9"; exon_number "10"; exon_id "51ab90cf-8156-4923-8dac-97e568157b87_ENSG00000146733.9.10";
chr7	/dev/stdin	transcript	56078745	56119085	.	-	.	gene_id "b0bab8d6-6921-44e7-9c36-385299205add_ENSG00000146733.9"; transcript_id "b0bab8d6-6921-44e7-9c36-385299205add_ENSG00000146733.9";
chr7	/dev/stdin	exon	56078745	56079562	.	-	.	gene_id "b0bab8d6-6921-44e7-9c36-385299205add_ENSG00000146733.9"; transcript_id "b0bab8d6-6921-44e7-9c36-385299205add_ENSG00000146733.9"; exon_number "1"; exon_id "b0bab8d6-6921-44e7-9c36-385299205add_ENSG00000146733.9.1";
chr7	/dev/stdin	CDS	56078745	56079562	.	-	0	gene_id "b0bab8d6-6921-44e7-9c36-385299205add_ENSG00000146733.9"; transcript_id "b0bab8d6-6921-44e7-9c36-385299205add_ENSG00000146733.9"; exon_number "1"; exon_id "b0bab8d6-6921-44e7-9c36-385299205add_ENSG00000146733.9.1";
chr7	/dev/stdin	exon	56082716	56082864	.	-	.	gene_id "b0bab8d6-6921-44e7-9c36-385299205add_ENSG00000146733.9"; transcript_id "b0bab8d6-6921-44e7-9c36-385299205add_ENSG00000146733.9"; exon_number "2"; exon_id "b0bab8d6-6921-44e7-9c36-385299205add_ENSG00000146733.9.2";
chr7	/dev/stdin	CDS	56082716	56082864	.	-	2	gene_id "b0bab8d6-6921-44e7-9c36-385299205add_ENSG00000146733.9"; transcript_id "b0bab8d6-6921-44e7-9c36-385299205add_ENSG00000146733.9"; exon_number "2"; exon_id "b0bab8d6-6921-44e7-9c36-385299205add_ENSG00000146733.9.2";
chr7	/dev/stdin	exon	56084927	56085072	.	-	.	gene_id "b0bab8d6-6921-44e7-9c36-385299205add_ENSG00000146733.9"; transcript_id "b0bab8d6-6921-44e7-9c36-385299205add_ENSG00000146733.9"; exon_number "3"; exon_id "b0bab8d6-6921-44e7-9c36-385299205add_ENSG00000146733.9.3";
chr7	/dev/stdin	CDS	56084927	56085072	.	-	1	gene_id "b0bab8d6-6921-44e7-9c36-385299205add_ENSG00000146733.9"; transcript_id "b0bab8d6-6921-44e7-9c36-385299205add_ENSG00000146733.9"; exon_number "3"; exon_id "b0bab8d6-6921-44e7-9c36-385299205add_ENSG00000146733.9.3";
chr7	/dev/stdin	exon	56087293	56087427	.	-	.	gene_id "b0bab8d6-6921-44e7-9c36-385299205add_ENSG00000146733.9"; transcript_id "b0bab8d6-6921-44e7-9c36-385299205add_ENSG00000146733.9"; exon_number "4"; exon_id "b0bab8d6-6921-44e7-9c36-385299205add_ENSG00000146733.9.4";
chr7	/dev/stdin	CDS	56087293	56087427	.	-	1	gene_id "b0bab8d6-6921-44e7-9c36-385299205add_ENSG00000146733.9"; transcript_id "b0bab8d6-6921-44e7-9c36-385299205add_ENSG00000146733.9"; exon_number "4"; exon_id "b0bab8d6-6921-44e7-9c36-385299205add_ENSG00000146733.9.4";
chr7	/dev/stdin	exon	56088766	56088924	.	-	.	gene_id "b0bab8d6-6921-44e7-9c36-385299205add_ENSG00000146733.9"; transcript_id "b0bab8d6-6921-44e7-9c36-385299205add_ENSG00000146733.9"; exon_number "5"; exon_id "b0bab8d6-6921-44e7-9c36-385299205add_ENSG00000146733.9.5";
chr7	/dev/stdin	CDS	56088766	56088924	.	-	1	gene_id "b0bab8d6-6921-44e7-9c36-385299205add_ENSG00000146733.9"; transcript_id "b0bab8d6-6921-44e7-9c36-385299205add_ENSG00000146733.9"; exon_number "5"; exon_id "b0bab8d6-6921-44e7-9c36-385299205add_ENSG00000146733.9.5";
chr7	/dev/stdin	exon	56099622	56099747	.	-	.	gene_id "b0bab8d6-6921-44e7-9c36-385299205add_ENSG00000146733.9"; transcript_id "b0bab8d6-6921-44e7-9c36-385299205add_ENSG00000146733.9"; exon_number "6"; exon_id "b0bab8d6-6921-44e7-9c36-385299205add_ENSG00000146733.9.6";
chr7	/dev/stdin	CDS	56099622	56099747	.	-	1	gene_id "b0bab8d6-6921-44e7-9c36-385299205add_ENSG00000146733.9"; transcript_id "b0bab8d6-6921-44e7-9c36-385299205add_ENSG00000146733.9"; exon_number "6"; exon_id "b0bab8d6-6921-44e7-9c36-385299205add_ENSG00000146733.9.6";
chr7	/dev/stdin	exon	56101074	56101187	.	-	.	gene_id "b0bab8d6-6921-44e7-9c36-385299205add_ENSG00000146733.9"; transcript_id "b0bab8d6-6921-44e7-9c36-385299205add_ENSG00000146733.9"; exon_number "7"; exon_id "b0bab8d6-6921-44e7-9c36-385299205add_ENSG00000146733.9.7";
chr7	/dev/stdin	CDS	56101074	56101187	.	-	1	gene_id "b0bab8d6-6921-44e7-9c36-385299205add_ENSG00000146733.9"; transcript_id "b0bab8d6-6921-44e7-9c36-385299205add_ENSG00000146733.9"; exon_number "7"; exon_id "b0bab8d6-6921-44e7-9c36-385299205add_ENSG00000146733.9.7";
chr7	/dev/stdin	exon	56101654	56101847	.	-	.	gene_id "b0bab8d6-6921-44e7-9c36-385299205add_ENSG00000146733.9"; transcript_id "b0bab8d6-6921-44e7-9c36-385299205add_ENSG00000146733.9"; exon_number "8"; exon_id "b0bab8d6-6921-44e7-9c36-385299205add_ENSG00000146733.9.8";
chr7	/dev/stdin	CDS	56101654	56101847	.	-	0	gene_id "b0bab8d6-6921-44e7-9c36-385299205add_ENSG00000146733.9"; transcript_id "b0bab8d6-6921-44e7-9c36-385299205add_ENSG00000146733.9"; exon_number "8"; exon_id "b0bab8d6-6921-44e7-9c36-385299205add_ENSG00000146733.9.8";
chr7	/dev/stdin	exon	56118831	56119085	.	-	.	gene_id "b0bab8d6-6921-44e7-9c36-385299205add_ENSG00000146733.9"; transcript_id "b0bab8d6-6921-44e7-9c36-385299205add_ENSG00000146733.9"; exon_number "9"; exon_id "b0bab8d6-6921-44e7-9c36-385299205add_ENSG00000146733.9.9";
chr7	/dev/stdin	CDS	56118831	56119085	.	-	0	gene_id "b0bab8d6-6921-44e7-9c36-385299205add_ENSG00000146733.9"; transcript_id "b0bab8d6-6921-44e7-9c36-385299205add_ENSG00000146733.9"; exon_number "9"; exon_id "b0bab8d6-6921-44e7-9c36-385299205add_ENSG00000146733.9.9";
chr7	/dev/stdin	start_codon	56119083	56119085	.	-	0	gene_id "b0bab8d6-6921-44e7-9c36-385299205add_ENSG00000146733.9"; transcript_id "b0bab8d6-6921-44e7-9c36-385299205add_ENSG00000146733.9"; exon_number "9"; exon_id "b0bab8d6-6921-44e7-9c36-385299205add_ENSG00000146733.9.9";
chr7	/dev/stdin	transcript	56119468	56131682	.	+	.	gene_id "ENST00000275603.4-1_ENSG00000146731.6"; transcript_id "ENST00000275603.4-1_ENSG00000146731.6";
chr7	/dev/stdin	exon	56119468	56119678	.	+	.	gene_id "ENST00000275603.4-1_ENSG00000146731.6"; transcript_id "ENST00000275603.4-1_ENSG00000146731.6"; exon_number "1"; exon_id "ENST00000275603.4-1_ENSG00000146731.6.1";
chr7	/dev/stdin	CDS	56119468	56119678	.	+	0	gene_id "ENST00000275603.4-1_ENSG00000146731.6"; transcript_id "ENST00000275603.4-1_ENSG00000146731.6"; exon_number "1"; exon_id "ENST00000275603.4-1_ENSG00000146731.6.1";
chr7	/dev/stdin	exon	56120115	56120178	.	+	.	gene_id "ENST00000275603.4-1_ENSG00000146731.6"; transcript_id "ENST00000275603.4-1_ENSG00000146731.6"; exon_number "2"; exon_id "ENST00000275603.4-1_ENSG00000146731.6.2";
chr7	/dev/stdin	CDS	56120115	56120178	.	+	2	gene_id "ENST00000275603.4-1_ENSG00000146731.6"; transcript_id "ENST00000275603.4-1_ENSG00000146731.6"; exon_number "2"; exon_id "ENST00000275603.4-1_ENSG00000146731.6.2";
chr7	/dev/stdin	exon	56122062	56122196	.	+	.	gene_id "ENST00000275603.4-1_ENSG00000146731.6"; transcript_id "ENST00000275603.4-1_ENSG00000146731.6"; exon_number "3"; exon_id "ENST00000275603.4-1_ENSG00000146731.6.3";
chr7	/dev/stdin	CDS	56122062	56122196	.	+	1	gene_id "ENST00000275603.4-1_ENSG00000146731.6"; transcript_id "ENST00000275603.4-1_ENSG00000146731.6"; exon_number "3"; exon_id "ENST00000275603.4-1_ENSG00000146731.6.3";
chr7	/dev/stdin	exon	56123317	56123490	.	+	.	gene_id "ENST00000275603.4-1_ENSG00000146731.6"; transcript_id "ENST00000275603.4-1_ENSG00000146731.6"; exon_number "4"; exon_id "ENST00000275603.4-1_ENSG00000146731.6.4";
chr7	/dev/stdin	CDS	56123317	56123490	.	+	1	gene_id "ENST00000275603.4-1_ENSG00000146731.6"; transcript_id "ENST00000275603.4-1_ENSG00000146731.6"; exon_number "4"; exon_id "ENST00000275603.4-1_ENSG00000146731.6.4";
chr7	/dev/stdin	exon	56124004	56124107	.	+	.	gene_id "ENST00000275603.4-1_ENSG00000146731.6"; transcript_id "ENST00000275603.4-1_ENSG00000146731.6"; exon_number "5"; exon_id "ENST00000275603.4-1_ENSG00000146731.6.5";
chr7	/dev/stdin	CDS	56124004	56124107	.	+	1	gene_id "ENST00000275603.4-1_ENSG00000146731.6"; transcript_id "ENST00000275603.4-1_ENSG00000146731.6"; exon_number "5"; exon_id "ENST00000275603.4-1_ENSG00000146731.6.5";
chr7	/dev/stdin	exon	56125686	56125796	.	+	.	gene_id "ENST00000275603.4-1_ENSG00000146731.6"; transcript_id "ENST00000275603.4-1_ENSG00000146731.6"; exon_number "6"; exon_id "ENST00000275603.4-1_ENSG00000146731.6.6";
chr7	/dev/stdin	CDS	56125686	56125796	.	+	2	gene_id "ENST00000275603.4-1_ENSG00000146731.6"; transcript_id "ENST00000275603.4-1_ENSG00000146731.6"; exon_number "6"; exon_id "ENST00000275603.4-1_ENSG00000146731.6.6";
chr7	/dev/stdin	exon	56126055	56126214	.	+	.	gene_id "ENST00000275603.4-1_ENSG00000146731.6"; transcript_id "ENST00000275603.4-1_ENSG00000146731.6"; exon_number "7"; exon_id "ENST00000275603.4-1_ENSG00000146731.6.7";
chr7	/dev/stdin	CDS	56126055	56126214	.	+	2	gene_id "ENST00000275603.4-1_ENSG00000146731.6"; transcript_id "ENST00000275603.4-1_ENSG00000146731.6"; exon_number "7"; exon_id "ENST00000275603.4-1_ENSG00000146731.6.7";
chr7	/dev/stdin	exon	56126313	56126395	.	+	.	gene_id "ENST00000275603.4-1_ENSG00000146731.6"; transcript_id "ENST00000275603.4-1_ENSG00000146731.6"; exon_number "8"; exon_id "ENST00000275603.4-1_ENSG00000146731.6.8";
chr7	/dev/stdin	CDS	56126313	56126395	.	+	1	gene_id "ENST00000275603.4-1_ENSG00000146731.6"; transcript_id "ENST00000275603.4-1_ENSG00000146731.6"; exon_number "8"; exon_id "ENST00000275603.4-1_ENSG00000146731.6.8";
chr7	/dev/stdin	exon	56127237	56127333	.	+	.	gene_id "ENST00000275603.4-1_ENSG00000146731.6"; transcript_id "ENST00000275603.4-1_ENSG00000146731.6"; exon_number "9"; exon_id "ENST00000275603.4-1_ENSG00000146731.6.9";
chr7	/dev/stdin	CDS	56127237	56127333	.	+	2	gene_id "ENST00000275603.4-1_ENSG00000146731.6"; transcript_id "ENST00000275603.4-1_ENSG00000146731.6"; exon_number "9"; exon_id "ENST00000275603.4-1_ENSG00000146731.6.9";
chr7	/dev/stdin	exon	56127962	56128109	.	+	.	gene_id "ENST00000275603.4-1_ENSG00000146731.6"; transcript_id "ENST00000275603.4-1_ENSG00000146731.6"; exon_number "10"; exon_id "ENST00000275603.4-1_ENSG00000146731.6.10";
chr7	/dev/stdin	CDS	56127962	56128109	.	+	1	gene_id "ENST00000275603.4-1_ENSG00000146731.6"; transcript_id "ENST00000275603.4-1_ENSG00000146731.6"; exon_number "10"; exon_id "ENST00000275603.4-1_ENSG00000146731.6.10";
chr7	/dev/stdin	exon	56128500	56128633	.	+	.	gene_id "ENST00000275603.4-1_ENSG00000146731.6"; transcript_id "ENST00000275603.4-1_ENSG00000146731.6"; exon_number "11"; exon_id "ENST00000275603.4-1_ENSG00000146731.6.11";
chr7	/dev/stdin	CDS	56128500	56128633	.	+	0	gene_id "ENST00000275603.4-1_ENSG00000146731.6"; transcript_id "ENST00000275603.4-1_ENSG00000146731.6"; exon_number "11"; exon_id "ENST00000275603.4-1_ENSG00000146731.6.11";
chr7	/dev/stdin	exon	56129440	56129542	.	+	.	gene_id "ENST00000275603.4-1_ENSG00000146731.6"; transcript_id "ENST00000275603.4-1_ENSG00000146731.6"; exon_number "12"; exon_id "ENST00000275603.4-1_ENSG00000146731.6.12";
chr7	/dev/stdin	CDS	56129440	56129542	.	+	1	gene_id "ENST00000275603.4-1_ENSG00000146731.6"; transcript_id "ENST00000275603.4-1_ENSG00000146731.6"; exon_number "12"; exon_id "ENST00000275603.4-1_ENSG00000146731.6.12";
chr7	/dev/stdin	exon	56130376	56130448	.	+	.	gene_id "ENST00000275603.4-1_ENSG00000146731.6"; transcript_id "ENST00000275603.4-1_ENSG00000146731.6"; exon_number "13"; exon_id "ENST00000275603.4-1_ENSG00000146731.6.13";
chr7	/dev/stdin	CDS	56130376	56130448	.	+	0	gene_id "ENST00000275603.4-1_ENSG00000146731.6"; transcript_id "ENST00000275603.4-1_ENSG00000146731.6"; exon_number "13"; exon_id "ENST00000275603.4-1_ENSG00000146731.6.13";
chr7	/dev/stdin	exon	56130706	56131682	.	+	.	gene_id "ENST00000275603.4-1_ENSG00000146731.6"; transcript_id "ENST00000275603.4-1_ENSG00000146731.6"; exon_number "14"; exon_id "ENST00000275603.4-1_ENSG00000146731.6.14";
chr7	/dev/stdin	CDS	56130706	56131679	.	+	2	gene_id "ENST00000275603.4-1_ENSG00000146731.6"; transcript_id "ENST00000275603.4-1_ENSG00000146731.6"; exon_number "14"; exon_id "ENST00000275603.4-1_ENSG00000146731.6.14";
chr7	/dev/stdin	start_codon	56119468	56119470	.	+	0	gene_id "ENST00000275603.4-1_ENSG00000146731.6"; transcript_id "ENST00000275603.4-1_ENSG00000146731.6"; exon_number "1"; exon_id "ENST00000275603.4-1_ENSG00000146731.6.1";
chr7	/dev/stdin	stop_codon	56131680	56131682	.	+	0	gene_id "ENST00000275603.4-1_ENSG00000146731.6"; transcript_id "ENST00000275603.4-1_ENSG00000146731.6"; exon_number "14"; exon_id "ENST00000275603.4-1_ENSG00000146731.6.14";
chr7	/dev/stdin	transcript	56119617	56131094	.	+	.	gene_id "ENST00000275603.4-2_ENSG00000146731.6"; transcript_id "ENST00000275603.4-2_ENSG00000146731.6";
chr7	/dev/stdin	exon	56119617	56119678	.	+	.	gene_id "ENST00000275603.4-2_ENSG00000146731.6"; transcript_id "ENST00000275603.4-2_ENSG00000146731.6"; exon_number "1"; exon_id "ENST00000275603.4-2_ENSG00000146731.6.1";
chr7	/dev/stdin	CDS	56119617	56119678	.	+	0	gene_id "ENST00000275603.4-2_ENSG00000146731.6"; transcript_id "ENST00000275603.4-2_ENSG00000146731.6"; exon_number "1"; exon_id "ENST00000275603.4-2_ENSG00000146731.6.1";
chr7	/dev/stdin	exon	56120115	56120178	.	+	.	gene_id "ENST00000275603.4-2_ENSG00000146731.6"; transcript_id "ENST00000275603.4-2_ENSG00000146731.6"; exon_number "2"; exon_id "ENST00000275603.4-2_ENSG00000146731.6.2";
chr7	/dev/stdin	CDS	56120115	56120178	.	+	1	gene_id "ENST00000275603.4-2_ENSG00000146731.6"; transcript_id "ENST00000275603.4-2_ENSG00000146731.6"; exon_number "2"; exon_id "ENST00000275603.4-2_ENSG00000146731.6.2";
chr7	/dev/stdin	exon	56122062	56122196	.	+	.	gene_id "ENST00000275603.4-2_ENSG00000146731.6"; transcript_id "ENST00000275603.4-2_ENSG00000146731.6"; exon_number "3"; exon_id "ENST00000275603.4-2_ENSG00000146731.6.3";
chr7	/dev/stdin	CDS	56122062	56122196	.	+	0	gene_id "ENST00000275603.4-2_ENSG00000146731.6"; transcript_id "ENST00000275603.4-2_ENSG00000146731.6"; exon_number "3"; exon_id "ENST00000275603.4-2_ENSG00000146731.6.3";
chr7	/dev/stdin	exon	56123317	56123490	.	+	.	gene_id "ENST00000275603.4-2_ENSG00000146731.6"; transcript_id "ENST00000275603.4-2_ENSG00000146731.6"; exon_number "4"; exon_id "ENST00000275603.4-2_ENSG00000146731.6.4";
chr7	/dev/stdin	CDS	56123317	56123490	.	+	0	gene_id "ENST00000275603.4-2_ENSG00000146731.6"; transcript_id "ENST00000275603.4-2_ENSG00000146731.6"; exon_number "4"; exon_id "ENST00000275603.4-2_ENSG00000146731.6.4";
chr7	/dev/stdin	exon	56124004	56124107	.	+	.	gene_id "ENST00000275603.4-2_ENSG00000146731.6"; transcript_id "ENST00000275603.4-2_ENSG00000146731.6"; exon_number "5"; exon_id "ENST00000275603.4-2_ENSG00000146731.6.5";
chr7	/dev/stdin	CDS	56124004	56124107	.	+	0	gene_id "ENST00000275603.4-2_ENSG00000146731.6"; transcript_id "ENST00000275603.4-2_ENSG00000146731.6"; exon_number "5"; exon_id "ENST00000275603.4-2_ENSG00000146731.6.5";
chr7	/dev/stdin	exon	56125686	56125796	.	+	.	gene_id "ENST00000275603.4-2_ENSG00000146731.6"; transcript_id "ENST00000275603.4-2_ENSG00000146731.6"; exon_number "6"; exon_id "ENST00000275603.4-2_ENSG00000146731.6.6";
chr7	/dev/stdin	CDS	56125686	56125796	.	+	1	gene_id "ENST00000275603.4-2_ENSG00000146731.6"; transcript_id "ENST00000275603.4-2_ENSG00000146731.6"; exon_number "6"; exon_id "ENST00000275603.4-2_ENSG00000146731.6.6";
chr7	/dev/stdin	exon	56126055	56126214	.	+	.	gene_id "ENST00000275603.4-2_ENSG00000146731.6"; transcript_id "ENST00000275603.4-2_ENSG00000146731.6"; exon_number "7"; exon_id "ENST00000275603.4-2_ENSG00000146731.6.7";
chr7	/dev/stdin	CDS	56126055	56126214	.	+	1	gene_id "ENST00000275603.4-2_ENSG00000146731.6"; transcript_id "ENST00000275603.4-2_ENSG00000146731.6"; exon_number "7"; exon_id "ENST00000275603.4-2_ENSG00000146731.6.7";
chr7	/dev/stdin	exon	56126313	56126395	.	+	.	gene_id "ENST00000275603.4-2_ENSG00000146731.6"; transcript_id "ENST00000275603.4-2_ENSG00000146731.6"; exon_number "8"; exon_id "ENST00000275603.4-2_ENSG00000146731.6.8";
chr7	/dev/stdin	CDS	56126313	56126395	.	+	0	gene_id "ENST00000275603.4-2_ENSG00000146731.6"; transcript_id "ENST00000275603.4-2_ENSG00000146731.6"; exon_number "8"; exon_id "ENST00000275603.4-2_ENSG00000146731.6.8";
chr7	/dev/stdin	exon	56127237	56127333	.	+	.	gene_id "ENST00000275603.4-2_ENSG00000146731.6"; transcript_id "ENST00000275603.4-2_ENSG00000146731.6"; exon_number "9"; exon_id "ENST00000275603.4-2_ENSG00000146731.6.9";
chr7	/dev/stdin	CDS	56127237	56127333	.	+	1	gene_id "ENST00000275603.4-2_ENSG00000146731.6"; transcript_id "ENST00000275603.4-2_ENSG00000146731.6"; exon_number "9"; exon_id "ENST00000275603.4-2_ENSG00000146731.6.9";
chr7	/dev/stdin	exon	56127962	56128109	.	+	.	gene_id "ENST00000275603.4-2_ENSG00000146731.6"; transcript_id "ENST00000275603.4-2_ENSG00000146731.6"; exon_number "10"; exon_id "ENST00000275603.4-2_ENSG00000146731.6.10";
chr7	/dev/stdin	CDS	56127962	56128109	.	+	0	gene_id "ENST00000275603.4-2_ENSG00000146731.6"; transcript_id "ENST00000275603.4-2_ENSG00000146731.6"; exon_number "10"; exon_id "ENST00000275603.4-2_ENSG00000146731.6.10";
chr7	/dev/stdin	exon	56128500	56128633	.	+	.	gene_id "ENST00000275603.4-2_ENSG00000146731.6"; transcript_id "ENST00000275603.4-2_ENSG00000146731.6"; exon_number "11"; exon_id "ENST00000275603.4-2_ENSG00000146731.6.11";
chr7	/dev/stdin	CDS	56128500	56128633	.	+	2	gene_id "ENST00000275603.4-2_ENSG00000146731.6"; transcript_id "ENST00000275603.4-2_ENSG00000146731.6"; exon_number "11"; exon_id "ENST00000275603.4-2_ENSG00000146731.6.11";
chr7	/dev/stdin	exon	56129440	56129542	.	+	.	gene_id "ENST00000275603.4-2_ENSG00000146731.6"; transcript_id "ENST00000275603.4-2_ENSG00000146731.6"; exon_number "12"; exon_id "ENST00000275603.4-2_ENSG00000146731.6.12";
chr7	/dev/stdin	CDS	56129440	56129542	.	+	0	gene_id "ENST00000275603.4-2_ENSG00000146731.6"; transcript_id "ENST00000275603.4-2_ENSG00000146731.6"; exon_number "12"; exon_id "ENST00000275603.4-2_ENSG00000146731.6.12";
chr7	/dev/stdin	exon	56130376	56130448	.	+	.	gene_id "ENST00000275603.4-2_ENSG00000146731.6"; transcript_id "ENST00000275603.4-2_ENSG00000146731.6"; exon_number "13"; exon_id "ENST00000275603.4-2_ENSG00000146731.6.13";
chr7	/dev/stdin	CDS	56130376	56130448	.	+	2	gene_id "ENST00000275603.4-2_ENSG00000146731.6"; transcript_id "ENST00000275603.4-2_ENSG00000146731.6"; exon_number "13"; exon_id "ENST00000275603.4-2_ENSG00000146731.6.13";
chr7	/dev/stdin	exon	56130706	56131094	.	+	.	gene_id "ENST00000275603.4-2_ENSG00000146731.6"; transcript_id "ENST00000275603.4-2_ENSG00000146731.6"; exon_number "14"; exon_id "ENST00000275603.4-2_ENSG00000146731.6.14";
chr7	/dev/stdin	CDS	56130706	56131094	.	+	1	gene_id "ENST00000275603.4-2_ENSG00000146731.6"; transcript_id "ENST00000275603.4-2_ENSG00000146731.6"; exon_number "14"; exon_id "ENST00000275603.4-2_ENSG00000146731.6.14";
chr7	/dev/stdin	start_codon	56119617	56119619	.	+	0	gene_id "ENST00000275603.4-2_ENSG00000146731.6"; transcript_id "ENST00000275603.4-2_ENSG00000146731.6"; exon_number "1"; exon_id "ENST00000275603.4-2_ENSG00000146731.6.1";
chr7	/dev/stdin	transcript	56119379	56131094	.	+	.	gene_id "24cd66a0-567f-4112-b68b-cabc79fd9ec0_ENSG00000146731.6"; transcript_id "24cd66a0-567f-4112-b68b-cabc79fd9ec0_ENSG00000146731.6";
chr7	/dev/stdin	exon	56119379	56119678	.	+	.	gene_id "24cd66a0-567f-4112-b68b-cabc79fd9ec0_ENSG00000146731.6"; transcript_id "24cd66a0-567f-4112-b68b-cabc79fd9ec0_ENSG00000146731.6"; exon_number "1"; exon_id "24cd66a0-567f-4112-b68b-cabc79fd9ec0_ENSG00000146731.6.1";
chr7	/dev/stdin	CDS	56119379	56119678	.	+	0	gene_id "24cd66a0-567f-4112-b68b-cabc79fd9ec0_ENSG00000146731.6"; transcript_id "24cd66a0-567f-4112-b68b-cabc79fd9ec0_ENSG00000146731.6"; exon_number "1"; exon_id "24cd66a0-567f-4112-b68b-cabc79fd9ec0_ENSG00000146731.6.1";
chr7	/dev/stdin	exon	56120115	56120178	.	+	.	gene_id "24cd66a0-567f-4112-b68b-cabc79fd9ec0_ENSG00000146731.6"; transcript_id "24cd66a0-567f-4112-b68b-cabc79fd9ec0_ENSG00000146731.6"; exon_number "2"; exon_id "24cd66a0-567f-4112-b68b-cabc79fd9ec0_ENSG00000146731.6.2";
chr7	/dev/stdin	CDS	56120115	56120178	.	+	0	gene_id "24cd66a0-567f-4112-b68b-cabc79fd9ec0_ENSG00000146731.6"; transcript_id "24cd66a0-567f-4112-b68b-cabc79fd9ec0_ENSG00000146731.6"; exon_number "2"; exon_id "24cd66a0-567f-4112-b68b-cabc79fd9ec0_ENSG00000146731.6.2";
chr7	/dev/stdin	exon	56122062	56122196	.	+	.	gene_id "24cd66a0-567f-4112-b68b-cabc79fd9ec0_ENSG00000146731.6"; transcript_id "24cd66a0-567f-4112-b68b-cabc79fd9ec0_ENSG00000146731.6"; exon_number "3"; exon_id "24cd66a0-567f-4112-b68b-cabc79fd9ec0_ENSG00000146731.6.3";
chr7	/dev/stdin	CDS	56122062	56122196	.	+	2	gene_id "24cd66a0-567f-4112-b68b-cabc79fd9ec0_ENSG00000146731.6"; transcript_id "24cd66a0-567f-4112-b68b-cabc79fd9ec0_ENSG00000146731.6"; exon_number "3"; exon_id "24cd66a0-567f-4112-b68b-cabc79fd9ec0_ENSG00000146731.6.3";
chr7	/dev/stdin	exon	56123317	56123490	.	+	.	gene_id "24cd66a0-567f-4112-b68b-cabc79fd9ec0_ENSG00000146731.6"; transcript_id "24cd66a0-567f-4112-b68b-cabc79fd9ec0_ENSG00000146731.6"; exon_number "4"; exon_id "24cd66a0-567f-4112-b68b-cabc79fd9ec0_ENSG00000146731.6.4";
chr7	/dev/stdin	CDS	56123317	56123490	.	+	2	gene_id "24cd66a0-567f-4112-b68b-cabc79fd9ec0_ENSG00000146731.6"; transcript_id "24cd66a0-567f-4112-b68b-cabc79fd9ec0_ENSG00000146731.6"; exon_number "4"; exon_id "24cd66a0-567f-4112-b68b-cabc79fd9ec0_ENSG00000146731.6.4";
chr7	/dev/stdin	exon	56124004	56124107	.	+	.	gene_id "24cd66a0-567f-4112-b68b-cabc79fd9ec0_ENSG00000146731.6"; transcript_id "24cd66a0-567f-4112-b68b-cabc79fd9ec0_ENSG00000146731.6"; exon_number "5"; exon_id "24cd66a0-567f-4112-b68b-cabc79fd9ec0_ENSG00000146731.6.5";
chr7	/dev/stdin	CDS	56124004	56124107	.	+	2	gene_id "24cd66a0-567f-4112-b68b-cabc79fd9ec0_ENSG00000146731.6"; transcript_id "24cd66a0-567f-4112-b68b-cabc79fd9ec0_ENSG00000146731.6"; exon_number "5"; exon_id "24cd66a0-567f-4112-b68b-cabc79fd9ec0_ENSG00000146731.6.5";
chr7	/dev/stdin	exon	56125686	56125796	.	+	.	gene_id "24cd66a0-567f-4112-b68b-cabc79fd9ec0_ENSG00000146731.6"; transcript_id "24cd66a0-567f-4112-b68b-cabc79fd9ec0_ENSG00000146731.6"; exon_number "6"; exon_id "24cd66a0-567f-4112-b68b-cabc79fd9ec0_ENSG00000146731.6.6";
chr7	/dev/stdin	CDS	56125686	56125796	.	+	0	gene_id "24cd66a0-567f-4112-b68b-cabc79fd9ec0_ENSG00000146731.6"; transcript_id "24cd66a0-567f-4112-b68b-cabc79fd9ec0_ENSG00000146731.6"; exon_number "6"; exon_id "24cd66a0-567f-4112-b68b-cabc79fd9ec0_ENSG00000146731.6.6";
chr7	/dev/stdin	exon	56126055	56126214	.	+	.	gene_id "24cd66a0-567f-4112-b68b-cabc79fd9ec0_ENSG00000146731.6"; transcript_id "24cd66a0-567f-4112-b68b-cabc79fd9ec0_ENSG00000146731.6"; exon_number "7"; exon_id "24cd66a0-567f-4112-b68b-cabc79fd9ec0_ENSG00000146731.6.7";
chr7	/dev/stdin	CDS	56126055	56126214	.	+	0	gene_id "24cd66a0-567f-4112-b68b-cabc79fd9ec0_ENSG00000146731.6"; transcript_id "24cd66a0-567f-4112-b68b-cabc79fd9ec0_ENSG00000146731.6"; exon_number "7"; exon_id "24cd66a0-567f-4112-b68b-cabc79fd9ec0_ENSG00000146731.6.7";
chr7	/dev/stdin	exon	56126313	56126395	.	+	.	gene_id "24cd66a0-567f-4112-b68b-cabc79fd9ec0_ENSG00000146731.6"; transcript_id "24cd66a0-567f-4112-b68b-cabc79fd9ec0_ENSG00000146731.6"; exon_number "8"; exon_id "24cd66a0-567f-4112-b68b-cabc79fd9ec0_ENSG00000146731.6.8";
chr7	/dev/stdin	CDS	56126313	56126395	.	+	2	gene_id "24cd66a0-567f-4112-b68b-cabc79fd9ec0_ENSG00000146731.6"; transcript_id "24cd66a0-567f-4112-b68b-cabc79fd9ec0_ENSG00000146731.6"; exon_number "8"; exon_id "24cd66a0-567f-4112-b68b-cabc79fd9ec0_ENSG00000146731.6.8";
chr7	/dev/stdin	exon	56127237	56127333	.	+	.	gene_id "24cd66a0-567f-4112-b68b-cabc79fd9ec0_ENSG00000146731.6"; transcript_id "24cd66a0-567f-4112-b68b-cabc79fd9ec0_ENSG00000146731.6"; exon_number "9"; exon_id "24cd66a0-567f-4112-b68b-cabc79fd9ec0_ENSG00000146731.6.9";
chr7	/dev/stdin	CDS	56127237	56127333	.	+	0	gene_id "24cd66a0-567f-4112-b68b-cabc79fd9ec0_ENSG00000146731.6"; transcript_id "24cd66a0-567f-4112-b68b-cabc79fd9ec0_ENSG00000146731.6"; exon_number "9"; exon_id "24cd66a0-567f-4112-b68b-cabc79fd9ec0_ENSG00000146731.6.9";
chr7	/dev/stdin	exon	56130376	56130448	.	+	.	gene_id "24cd66a0-567f-4112-b68b-cabc79fd9ec0_ENSG00000146731.6"; transcript_id "24cd66a0-567f-4112-b68b-cabc79fd9ec0_ENSG00000146731.6"; exon_number "10"; exon_id "24cd66a0-567f-4112-b68b-cabc79fd9ec0_ENSG00000146731.6.10";
chr7	/dev/stdin	CDS	56130376	56130448	.	+	2	gene_id "24cd66a0-567f-4112-b68b-cabc79fd9ec0_ENSG00000146731.6"; transcript_id "24cd66a0-567f-4112-b68b-cabc79fd9ec0_ENSG00000146731.6"; exon_number "10"; exon_id "24cd66a0-567f-4112-b68b-cabc79fd9ec0_ENSG00000146731.6.10";
chr7	/dev/stdin	exon	56130706	56131094	.	+	.	gene_id "24cd66a0-567f-4112-b68b-cabc79fd9ec0_ENSG00000146731.6"; transcript_id "24cd66a0-567f-4112-b68b-cabc79fd9ec0_ENSG00000146731.6"; exon_number "11"; exon_id "24cd66a0-567f-4112-b68b-cabc79fd9ec0_ENSG00000146731.6.11";
chr7	/dev/stdin	CDS	56130706	56131094	.	+	1	gene_id "24cd66a0-567f-4112-b68b-cabc79fd9ec0_ENSG00000146731.6"; transcript_id "24cd66a0-567f-4112-b68b-cabc79fd9ec0_ENSG00000146731.6"; exon_number "11"; exon_id "24cd66a0-567f-4112-b68b-cabc79fd9ec0_ENSG00000146731.6.11";
chr7	/dev/stdin	start_codon	56119379	56119381	.	+	0	gene_id "24cd66a0-567f-4112-b68b-cabc79fd9ec0_ENSG00000146731.6"; transcript_id "24cd66a0-567f-4112-b68b-cabc79fd9ec0_ENSG00000146731.6"; exon_number "1"; exon_id "24cd66a0-567f-4112-b68b-cabc79fd9ec0_ENSG00000146731.6.1";
chr7	/dev/stdin	transcript	56119468	56131094	.	+	.	gene_id "ENST00000335503.3_ENSG00000146731.6"; transcript_id "ENST00000335503.3_ENSG00000146731.6";
chr7	/dev/stdin	exon	56119468	56119678	.	+	.	gene_id "ENST00000335503.3_ENSG00000146731.6"; transcript_id "ENST00000335503.3_ENSG00000146731.6"; exon_number "1"; exon_id "ENST00000335503.3_ENSG00000146731.6.1";
chr7	/dev/stdin	CDS	56119468	56119678	.	+	0	gene_id "ENST00000335503.3_ENSG00000146731.6"; transcript_id "ENST00000335503.3_ENSG00000146731.6"; exon_number "1"; exon_id "ENST00000335503.3_ENSG00000146731.6.1";
chr7	/dev/stdin	exon	56120115	56120178	.	+	.	gene_id "ENST00000335503.3_ENSG00000146731.6"; transcript_id "ENST00000335503.3_ENSG00000146731.6"; exon_number "2"; exon_id "ENST00000335503.3_ENSG00000146731.6.2";
chr7	/dev/stdin	CDS	56120115	56120178	.	+	2	gene_id "ENST00000335503.3_ENSG00000146731.6"; transcript_id "ENST00000335503.3_ENSG00000146731.6"; exon_number "2"; exon_id "ENST00000335503.3_ENSG00000146731.6.2";
chr7	/dev/stdin	exon	56123317	56123490	.	+	.	gene_id "ENST00000335503.3_ENSG00000146731.6"; transcript_id "ENST00000335503.3_ENSG00000146731.6"; exon_number "3"; exon_id "ENST00000335503.3_ENSG00000146731.6.3";
chr7	/dev/stdin	CDS	56123317	56123490	.	+	1	gene_id "ENST00000335503.3_ENSG00000146731.6"; transcript_id "ENST00000335503.3_ENSG00000146731.6"; exon_number "3"; exon_id "ENST00000335503.3_ENSG00000146731.6.3";
chr7	/dev/stdin	exon	56124004	56124107	.	+	.	gene_id "ENST00000335503.3_ENSG00000146731.6"; transcript_id "ENST00000335503.3_ENSG00000146731.6"; exon_number "4"; exon_id "ENST00000335503.3_ENSG00000146731.6.4";
chr7	/dev/stdin	CDS	56124004	56124107	.	+	1	gene_id "ENST00000335503.3_ENSG00000146731.6"; transcript_id "ENST00000335503.3_ENSG00000146731.6"; exon_number "4"; exon_id "ENST00000335503.3_ENSG00000146731.6.4";
chr7	/dev/stdin	exon	56125686	56125796	.	+	.	gene_id "ENST00000335503.3_ENSG00000146731.6"; transcript_id "ENST00000335503.3_ENSG00000146731.6"; exon_number "5"; exon_id "ENST00000335503.3_ENSG00000146731.6.5";
chr7	/dev/stdin	CDS	56125686	56125796	.	+	2	gene_id "ENST00000335503.3_ENSG00000146731.6"; transcript_id "ENST00000335503.3_ENSG00000146731.6"; exon_number "5"; exon_id "ENST00000335503.3_ENSG00000146731.6.5";
chr7	/dev/stdin	exon	56126055	56126214	.	+	.	gene_id "ENST00000335503.3_ENSG00000146731.6"; transcript_id "ENST00000335503.3_ENSG00000146731.6"; exon_number "6"; exon_id "ENST00000335503.3_ENSG00000146731.6.6";
chr7	/dev/stdin	CDS	56126055	56126214	.	+	2	gene_id "ENST00000335503.3_ENSG00000146731.6"; transcript_id "ENST00000335503.3_ENSG00000146731.6"; exon_number "6"; exon_id "ENST00000335503.3_ENSG00000146731.6.6";
chr7	/dev/stdin	exon	56126313	56126395	.	+	.	gene_id "ENST00000335503.3_ENSG00000146731.6"; transcript_id "ENST00000335503.3_ENSG00000146731.6"; exon_number "7"; exon_id "ENST00000335503.3_ENSG00000146731.6.7";
chr7	/dev/stdin	CDS	56126313	56126395	.	+	1	gene_id "ENST00000335503.3_ENSG00000146731.6"; transcript_id "ENST00000335503.3_ENSG00000146731.6"; exon_number "7"; exon_id "ENST00000335503.3_ENSG00000146731.6.7";
chr7	/dev/stdin	exon	56127237	56127333	.	+	.	gene_id "ENST00000335503.3_ENSG00000146731.6"; transcript_id "ENST00000335503.3_ENSG00000146731.6"; exon_number "8"; exon_id "ENST00000335503.3_ENSG00000146731.6.8";
chr7	/dev/stdin	CDS	56127237	56127333	.	+	2	gene_id "ENST00000335503.3_ENSG00000146731.6"; transcript_id "ENST00000335503.3_ENSG00000146731.6"; exon_number "8"; exon_id "ENST00000335503.3_ENSG00000146731.6.8";
chr7	/dev/stdin	exon	56127962	56128109	.	+	.	gene_id "ENST00000335503.3_ENSG00000146731.6"; transcript_id "ENST00000335503.3_ENSG00000146731.6"; exon_number "9"; exon_id "ENST00000335503.3_ENSG00000146731.6.9";
chr7	/dev/stdin	CDS	56127962	56128109	.	+	1	gene_id "ENST00000335503.3_ENSG00000146731.6"; transcript_id "ENST00000335503.3_ENSG00000146731.6"; exon_number "9"; exon_id "ENST00000335503.3_ENSG00000146731.6.9";
chr7	/dev/stdin	exon	56128500	56128633	.	+	.	gene_id "ENST00000335503.3_ENSG00000146731.6"; transcript_id "ENST00000335503.3_ENSG00000146731.6"; exon_number "10"; exon_id "ENST00000335503.3_ENSG00000146731.6.10";
chr7	/dev/stdin	CDS	56128500	56128633	.	+	0	gene_id "ENST00000335503.3_ENSG00000146731.6"; transcript_id "ENST00000335503.3_ENSG00000146731.6"; exon_number "10"; exon_id "ENST00000335503.3_ENSG00000146731.6.10";
chr7	/dev/stdin	exon	56129440	56129542	.	+	.	gene_id "ENST00000335503.3_ENSG00000146731.6"; transcript_id "ENST00000335503.3_ENSG00000146731.6"; exon_number "11"; exon_id "ENST00000335503.3_ENSG00000146731.6.11";
chr7	/dev/stdin	CDS	56129440	56129542	.	+	1	gene_id "ENST00000335503.3_ENSG00000146731.6"; transcript_id "ENST00000335503.3_ENSG00000146731.6"; exon_number "11"; exon_id "ENST00000335503.3_ENSG00000146731.6.11";
chr7	/dev/stdin	exon	56130376	56130448	.	+	.	gene_id "ENST00000335503.3_ENSG00000146731.6"; transcript_id "ENST00000335503.3_ENSG00000146731.6"; exon_number "12"; exon_id "ENST00000335503.3_ENSG00000146731.6.12";
chr7	/dev/stdin	CDS	56130376	56130448	.	+	0	gene_id "ENST00000335503.3_ENSG00000146731.6"; transcript_id "ENST00000335503.3_ENSG00000146731.6"; exon_number "12"; exon_id "ENST00000335503.3_ENSG00000146731.6.12";
chr7	/dev/stdin	exon	56130706	56131094	.	+	.	gene_id "ENST00000335503.3_ENSG00000146731.6"; transcript_id "ENST00000335503.3_ENSG00000146731.6"; exon_number "13"; exon_id "ENST00000335503.3_ENSG00000146731.6.13";
chr7	/dev/stdin	CDS	56130706	56131091	.	+	2	gene_id "ENST00000335503.3_ENSG00000146731.6"; transcript_id "ENST00000335503.3_ENSG00000146731.6"; exon_number "13"; exon_id "ENST00000335503.3_ENSG00000146731.6.13";
chr7	/dev/stdin	start_codon	56119468	56119470	.	+	0	gene_id "ENST00000335503.3_ENSG00000146731.6"; transcript_id "ENST00000335503.3_ENSG00000146731.6"; exon_number "1"; exon_id "ENST00000335503.3_ENSG00000146731.6.1";
chr7	/dev/stdin	stop_codon	56131092	56131094	.	+	0	gene_id "ENST00000335503.3_ENSG00000146731.6"; transcript_id "ENST00000335503.3_ENSG00000146731.6"; exon_number "13"; exon_id "ENST00000335503.3_ENSG00000146731.6.13";
chr7	/dev/stdin	transcript	56119468	56131313	.	+	.	gene_id "44c912cf-7848-49d8-b522-d88f509ab730-1_ENSG00000146731.6"; transcript_id "44c912cf-7848-49d8-b522-d88f509ab730-1_ENSG00000146731.6";
chr7	/dev/stdin	exon	56119468	56119678	.	+	.	gene_id "44c912cf-7848-49d8-b522-d88f509ab730-1_ENSG00000146731.6"; transcript_id "44c912cf-7848-49d8-b522-d88f509ab730-1_ENSG00000146731.6"; exon_number "1"; exon_id "44c912cf-7848-49d8-b522-d88f509ab730-1_ENSG00000146731.6.1";
chr7	/dev/stdin	CDS	56119468	56119678	.	+	0	gene_id "44c912cf-7848-49d8-b522-d88f509ab730-1_ENSG00000146731.6"; transcript_id "44c912cf-7848-49d8-b522-d88f509ab730-1_ENSG00000146731.6"; exon_number "1"; exon_id "44c912cf-7848-49d8-b522-d88f509ab730-1_ENSG00000146731.6.1";
chr7	/dev/stdin	exon	56120115	56120178	.	+	.	gene_id "44c912cf-7848-49d8-b522-d88f509ab730-1_ENSG00000146731.6"; transcript_id "44c912cf-7848-49d8-b522-d88f509ab730-1_ENSG00000146731.6"; exon_number "2"; exon_id "44c912cf-7848-49d8-b522-d88f509ab730-1_ENSG00000146731.6.2";
chr7	/dev/stdin	CDS	56120115	56120178	.	+	2	gene_id "44c912cf-7848-49d8-b522-d88f509ab730-1_ENSG00000146731.6"; transcript_id "44c912cf-7848-49d8-b522-d88f509ab730-1_ENSG00000146731.6"; exon_number "2"; exon_id "44c912cf-7848-49d8-b522-d88f509ab730-1_ENSG00000146731.6.2";
chr7	/dev/stdin	exon	56122062	56122196	.	+	.	gene_id "44c912cf-7848-49d8-b522-d88f509ab730-1_ENSG00000146731.6"; transcript_id "44c912cf-7848-49d8-b522-d88f509ab730-1_ENSG00000146731.6"; exon_number "3"; exon_id "44c912cf-7848-49d8-b522-d88f509ab730-1_ENSG00000146731.6.3";
chr7	/dev/stdin	CDS	56122062	56122196	.	+	1	gene_id "44c912cf-7848-49d8-b522-d88f509ab730-1_ENSG00000146731.6"; transcript_id "44c912cf-7848-49d8-b522-d88f509ab730-1_ENSG00000146731.6"; exon_number "3"; exon_id "44c912cf-7848-49d8-b522-d88f509ab730-1_ENSG00000146731.6.3";
chr7	/dev/stdin	exon	56123317	56123490	.	+	.	gene_id "44c912cf-7848-49d8-b522-d88f509ab730-1_ENSG00000146731.6"; transcript_id "44c912cf-7848-49d8-b522-d88f509ab730-1_ENSG00000146731.6"; exon_number "4"; exon_id "44c912cf-7848-49d8-b522-d88f509ab730-1_ENSG00000146731.6.4";
chr7	/dev/stdin	CDS	56123317	56123490	.	+	1	gene_id "44c912cf-7848-49d8-b522-d88f509ab730-1_ENSG00000146731.6"; transcript_id "44c912cf-7848-49d8-b522-d88f509ab730-1_ENSG00000146731.6"; exon_number "4"; exon_id "44c912cf-7848-49d8-b522-d88f509ab730-1_ENSG00000146731.6.4";
chr7	/dev/stdin	exon	56124004	56124107	.	+	.	gene_id "44c912cf-7848-49d8-b522-d88f509ab730-1_ENSG00000146731.6"; transcript_id "44c912cf-7848-49d8-b522-d88f509ab730-1_ENSG00000146731.6"; exon_number "5"; exon_id "44c912cf-7848-49d8-b522-d88f509ab730-1_ENSG00000146731.6.5";
chr7	/dev/stdin	CDS	56124004	56124107	.	+	1	gene_id "44c912cf-7848-49d8-b522-d88f509ab730-1_ENSG00000146731.6"; transcript_id "44c912cf-7848-49d8-b522-d88f509ab730-1_ENSG00000146731.6"; exon_number "5"; exon_id "44c912cf-7848-49d8-b522-d88f509ab730-1_ENSG00000146731.6.5";
chr7	/dev/stdin	exon	56125686	56125796	.	+	.	gene_id "44c912cf-7848-49d8-b522-d88f509ab730-1_ENSG00000146731.6"; transcript_id "44c912cf-7848-49d8-b522-d88f509ab730-1_ENSG00000146731.6"; exon_number "6"; exon_id "44c912cf-7848-49d8-b522-d88f509ab730-1_ENSG00000146731.6.6";
chr7	/dev/stdin	CDS	56125686	56125796	.	+	2	gene_id "44c912cf-7848-49d8-b522-d88f509ab730-1_ENSG00000146731.6"; transcript_id "44c912cf-7848-49d8-b522-d88f509ab730-1_ENSG00000146731.6"; exon_number "6"; exon_id "44c912cf-7848-49d8-b522-d88f509ab730-1_ENSG00000146731.6.6";
chr7	/dev/stdin	exon	56126055	56126214	.	+	.	gene_id "44c912cf-7848-49d8-b522-d88f509ab730-1_ENSG00000146731.6"; transcript_id "44c912cf-7848-49d8-b522-d88f509ab730-1_ENSG00000146731.6"; exon_number "7"; exon_id "44c912cf-7848-49d8-b522-d88f509ab730-1_ENSG00000146731.6.7";
chr7	/dev/stdin	CDS	56126055	56126214	.	+	2	gene_id "44c912cf-7848-49d8-b522-d88f509ab730-1_ENSG00000146731.6"; transcript_id "44c912cf-7848-49d8-b522-d88f509ab730-1_ENSG00000146731.6"; exon_number "7"; exon_id "44c912cf-7848-49d8-b522-d88f509ab730-1_ENSG00000146731.6.7";
chr7	/dev/stdin	exon	56126313	56126395	.	+	.	gene_id "44c912cf-7848-49d8-b522-d88f509ab730-1_ENSG00000146731.6"; transcript_id "44c912cf-7848-49d8-b522-d88f509ab730-1_ENSG00000146731.6"; exon_number "8"; exon_id "44c912cf-7848-49d8-b522-d88f509ab730-1_ENSG00000146731.6.8";
chr7	/dev/stdin	CDS	56126313	56126395	.	+	1	gene_id "44c912cf-7848-49d8-b522-d88f509ab730-1_ENSG00000146731.6"; transcript_id "44c912cf-7848-49d8-b522-d88f509ab730-1_ENSG00000146731.6"; exon_number "8"; exon_id "44c912cf-7848-49d8-b522-d88f509ab730-1_ENSG00000146731.6.8";
chr7	/dev/stdin	exon	56127237	56127333	.	+	.	gene_id "44c912cf-7848-49d8-b522-d88f509ab730-1_ENSG00000146731.6"; transcript_id "44c912cf-7848-49d8-b522-d88f509ab730-1_ENSG00000146731.6"; exon_number "9"; exon_id "44c912cf-7848-49d8-b522-d88f509ab730-1_ENSG00000146731.6.9";
chr7	/dev/stdin	CDS	56127237	56127333	.	+	2	gene_id "44c912cf-7848-49d8-b522-d88f509ab730-1_ENSG00000146731.6"; transcript_id "44c912cf-7848-49d8-b522-d88f509ab730-1_ENSG00000146731.6"; exon_number "9"; exon_id "44c912cf-7848-49d8-b522-d88f509ab730-1_ENSG00000146731.6.9";
chr7	/dev/stdin	exon	56127962	56128109	.	+	.	gene_id "44c912cf-7848-49d8-b522-d88f509ab730-1_ENSG00000146731.6"; transcript_id "44c912cf-7848-49d8-b522-d88f509ab730-1_ENSG00000146731.6"; exon_number "10"; exon_id "44c912cf-7848-49d8-b522-d88f509ab730-1_ENSG00000146731.6.10";
chr7	/dev/stdin	CDS	56127962	56128109	.	+	1	gene_id "44c912cf-7848-49d8-b522-d88f509ab730-1_ENSG00000146731.6"; transcript_id "44c912cf-7848-49d8-b522-d88f509ab730-1_ENSG00000146731.6"; exon_number "10"; exon_id "44c912cf-7848-49d8-b522-d88f509ab730-1_ENSG00000146731.6.10";
chr7	/dev/stdin	exon	56128500	56128633	.	+	.	gene_id "44c912cf-7848-49d8-b522-d88f509ab730-1_ENSG00000146731.6"; transcript_id "44c912cf-7848-49d8-b522-d88f509ab730-1_ENSG00000146731.6"; exon_number "11"; exon_id "44c912cf-7848-49d8-b522-d88f509ab730-1_ENSG00000146731.6.11";
chr7	/dev/stdin	CDS	56128500	56128633	.	+	0	gene_id "44c912cf-7848-49d8-b522-d88f509ab730-1_ENSG00000146731.6"; transcript_id "44c912cf-7848-49d8-b522-d88f509ab730-1_ENSG00000146731.6"; exon_number "11"; exon_id "44c912cf-7848-49d8-b522-d88f509ab730-1_ENSG00000146731.6.11";
chr7	/dev/stdin	exon	56130376	56130448	.	+	.	gene_id "44c912cf-7848-49d8-b522-d88f509ab730-1_ENSG00000146731.6"; transcript_id "44c912cf-7848-49d8-b522-d88f509ab730-1_ENSG00000146731.6"; exon_number "12"; exon_id "44c912cf-7848-49d8-b522-d88f509ab730-1_ENSG00000146731.6.12";
chr7	/dev/stdin	CDS	56130376	56130448	.	+	1	gene_id "44c912cf-7848-49d8-b522-d88f509ab730-1_ENSG00000146731.6"; transcript_id "44c912cf-7848-49d8-b522-d88f509ab730-1_ENSG00000146731.6"; exon_number "12"; exon_id "44c912cf-7848-49d8-b522-d88f509ab730-1_ENSG00000146731.6.12";
chr7	/dev/stdin	exon	56130706	56131313	.	+	.	gene_id "44c912cf-7848-49d8-b522-d88f509ab730-1_ENSG00000146731.6"; transcript_id "44c912cf-7848-49d8-b522-d88f509ab730-1_ENSG00000146731.6"; exon_number "13"; exon_id "44c912cf-7848-49d8-b522-d88f509ab730-1_ENSG00000146731.6.13";
chr7	/dev/stdin	CDS	56130706	56131313	.	+	0	gene_id "44c912cf-7848-49d8-b522-d88f509ab730-1_ENSG00000146731.6"; transcript_id "44c912cf-7848-49d8-b522-d88f509ab730-1_ENSG00000146731.6"; exon_number "13"; exon_id "44c912cf-7848-49d8-b522-d88f509ab730-1_ENSG00000146731.6.13";
chr7	/dev/stdin	start_codon	56119468	56119470	.	+	0	gene_id "44c912cf-7848-49d8-b522-d88f509ab730-1_ENSG00000146731.6"; transcript_id "44c912cf-7848-49d8-b522-d88f509ab730-1_ENSG00000146731.6"; exon_number "1"; exon_id "44c912cf-7848-49d8-b522-d88f509ab730-1_ENSG00000146731.6.1";
chr7	/dev/stdin	transcript	56119468	56130992	.	+	.	gene_id "cada3507-3052-45ca-9b32-bfdf54eda3b9_ENSG00000146731.6"; transcript_id "cada3507-3052-45ca-9b32-bfdf54eda3b9_ENSG00000146731.6";
chr7	/dev/stdin	exon	56119468	56119678	.	+	.	gene_id "cada3507-3052-45ca-9b32-bfdf54eda3b9_ENSG00000146731.6"; transcript_id "cada3507-3052-45ca-9b32-bfdf54eda3b9_ENSG00000146731.6"; exon_number "1"; exon_id "cada3507-3052-45ca-9b32-bfdf54eda3b9_ENSG00000146731.6.1";
chr7	/dev/stdin	CDS	56119468	56119678	.	+	0	gene_id "cada3507-3052-45ca-9b32-bfdf54eda3b9_ENSG00000146731.6"; transcript_id "cada3507-3052-45ca-9b32-bfdf54eda3b9_ENSG00000146731.6"; exon_number "1"; exon_id "cada3507-3052-45ca-9b32-bfdf54eda3b9_ENSG00000146731.6.1";
chr7	/dev/stdin	exon	56120115	56120178	.	+	.	gene_id "cada3507-3052-45ca-9b32-bfdf54eda3b9_ENSG00000146731.6"; transcript_id "cada3507-3052-45ca-9b32-bfdf54eda3b9_ENSG00000146731.6"; exon_number "2"; exon_id "cada3507-3052-45ca-9b32-bfdf54eda3b9_ENSG00000146731.6.2";
chr7	/dev/stdin	CDS	56120115	56120178	.	+	2	gene_id "cada3507-3052-45ca-9b32-bfdf54eda3b9_ENSG00000146731.6"; transcript_id "cada3507-3052-45ca-9b32-bfdf54eda3b9_ENSG00000146731.6"; exon_number "2"; exon_id "cada3507-3052-45ca-9b32-bfdf54eda3b9_ENSG00000146731.6.2";
chr7	/dev/stdin	exon	56122062	56122196	.	+	.	gene_id "cada3507-3052-45ca-9b32-bfdf54eda3b9_ENSG00000146731.6"; transcript_id "cada3507-3052-45ca-9b32-bfdf54eda3b9_ENSG00000146731.6"; exon_number "3"; exon_id "cada3507-3052-45ca-9b32-bfdf54eda3b9_ENSG00000146731.6.3";
chr7	/dev/stdin	CDS	56122062	56122196	.	+	1	gene_id "cada3507-3052-45ca-9b32-bfdf54eda3b9_ENSG00000146731.6"; transcript_id "cada3507-3052-45ca-9b32-bfdf54eda3b9_ENSG00000146731.6"; exon_number "3"; exon_id "cada3507-3052-45ca-9b32-bfdf54eda3b9_ENSG00000146731.6.3";
chr7	/dev/stdin	exon	56123317	56123490	.	+	.	gene_id "cada3507-3052-45ca-9b32-bfdf54eda3b9_ENSG00000146731.6"; transcript_id "cada3507-3052-45ca-9b32-bfdf54eda3b9_ENSG00000146731.6"; exon_number "4"; exon_id "cada3507-3052-45ca-9b32-bfdf54eda3b9_ENSG00000146731.6.4";
chr7	/dev/stdin	CDS	56123317	56123490	.	+	1	gene_id "cada3507-3052-45ca-9b32-bfdf54eda3b9_ENSG00000146731.6"; transcript_id "cada3507-3052-45ca-9b32-bfdf54eda3b9_ENSG00000146731.6"; exon_number "4"; exon_id "cada3507-3052-45ca-9b32-bfdf54eda3b9_ENSG00000146731.6.4";
chr7	/dev/stdin	exon	56124004	56124107	.	+	.	gene_id "cada3507-3052-45ca-9b32-bfdf54eda3b9_ENSG00000146731.6"; transcript_id "cada3507-3052-45ca-9b32-bfdf54eda3b9_ENSG00000146731.6"; exon_number "5"; exon_id "cada3507-3052-45ca-9b32-bfdf54eda3b9_ENSG00000146731.6.5";
chr7	/dev/stdin	CDS	56124004	56124107	.	+	1	gene_id "cada3507-3052-45ca-9b32-bfdf54eda3b9_ENSG00000146731.6"; transcript_id "cada3507-3052-45ca-9b32-bfdf54eda3b9_ENSG00000146731.6"; exon_number "5"; exon_id "cada3507-3052-45ca-9b32-bfdf54eda3b9_ENSG00000146731.6.5";
chr7	/dev/stdin	exon	56125686	56125796	.	+	.	gene_id "cada3507-3052-45ca-9b32-bfdf54eda3b9_ENSG00000146731.6"; transcript_id "cada3507-3052-45ca-9b32-bfdf54eda3b9_ENSG00000146731.6"; exon_number "6"; exon_id "cada3507-3052-45ca-9b32-bfdf54eda3b9_ENSG00000146731.6.6";
chr7	/dev/stdin	CDS	56125686	56125796	.	+	2	gene_id "cada3507-3052-45ca-9b32-bfdf54eda3b9_ENSG00000146731.6"; transcript_id "cada3507-3052-45ca-9b32-bfdf54eda3b9_ENSG00000146731.6"; exon_number "6"; exon_id "cada3507-3052-45ca-9b32-bfdf54eda3b9_ENSG00000146731.6.6";
chr7	/dev/stdin	exon	56126055	56126214	.	+	.	gene_id "cada3507-3052-45ca-9b32-bfdf54eda3b9_ENSG00000146731.6"; transcript_id "cada3507-3052-45ca-9b32-bfdf54eda3b9_ENSG00000146731.6"; exon_number "7"; exon_id "cada3507-3052-45ca-9b32-bfdf54eda3b9_ENSG00000146731.6.7";
chr7	/dev/stdin	CDS	56126055	56126214	.	+	2	gene_id "cada3507-3052-45ca-9b32-bfdf54eda3b9_ENSG00000146731.6"; transcript_id "cada3507-3052-45ca-9b32-bfdf54eda3b9_ENSG00000146731.6"; exon_number "7"; exon_id "cada3507-3052-45ca-9b32-bfdf54eda3b9_ENSG00000146731.6.7";
chr7	/dev/stdin	exon	56126313	56126395	.	+	.	gene_id "cada3507-3052-45ca-9b32-bfdf54eda3b9_ENSG00000146731.6"; transcript_id "cada3507-3052-45ca-9b32-bfdf54eda3b9_ENSG00000146731.6"; exon_number "8"; exon_id "cada3507-3052-45ca-9b32-bfdf54eda3b9_ENSG00000146731.6.8";
chr7	/dev/stdin	CDS	56126313	56126395	.	+	1	gene_id "cada3507-3052-45ca-9b32-bfdf54eda3b9_ENSG00000146731.6"; transcript_id "cada3507-3052-45ca-9b32-bfdf54eda3b9_ENSG00000146731.6"; exon_number "8"; exon_id "cada3507-3052-45ca-9b32-bfdf54eda3b9_ENSG00000146731.6.8";
```
