## Supplemental Tables and Files for "Nanopore sequencing reveals *U2AF1 S34F*-associated full-length isoforms": SF1_HBEC3kt_FLAIR_isoforms.gtf (part 141 of 231)

```
chr7	/dev/stdin	exon	56127237	56127333	.	+	.	gene_id "cada3507-3052-45ca-9b32-bfdf54eda3b9_ENSG00000146731.6"; transcript_id "cada3507-3052-45ca-9b32-bfdf54eda3b9_ENSG00000146731.6"; exon_number "9"; exon_id "cada3507-3052-45ca-9b32-bfdf54eda3b9_ENSG00000146731.6.9";
chr7	/dev/stdin	CDS	56127237	56127333	.	+	2	gene_id "cada3507-3052-45ca-9b32-bfdf54eda3b9_ENSG00000146731.6"; transcript_id "cada3507-3052-45ca-9b32-bfdf54eda3b9_ENSG00000146731.6"; exon_number "9"; exon_id "cada3507-3052-45ca-9b32-bfdf54eda3b9_ENSG00000146731.6.9";
chr7	/dev/stdin	exon	56127962	56128109	.	+	.	gene_id "cada3507-3052-45ca-9b32-bfdf54eda3b9_ENSG00000146731.6"; transcript_id "cada3507-3052-45ca-9b32-bfdf54eda3b9_ENSG00000146731.6"; exon_number "10"; exon_id "cada3507-3052-45ca-9b32-bfdf54eda3b9_ENSG00000146731.6.10";
chr7	/dev/stdin	CDS	56127962	56128109	.	+	1	gene_id "cada3507-3052-45ca-9b32-bfdf54eda3b9_ENSG00000146731.6"; transcript_id "cada3507-3052-45ca-9b32-bfdf54eda3b9_ENSG00000146731.6"; exon_number "10"; exon_id "cada3507-3052-45ca-9b32-bfdf54eda3b9_ENSG00000146731.6.10";
chr7	/dev/stdin	exon	56130376	56130448	.	+	.	gene_id "cada3507-3052-45ca-9b32-bfdf54eda3b9_ENSG00000146731.6"; transcript_id "cada3507-3052-45ca-9b32-bfdf54eda3b9_ENSG00000146731.6"; exon_number "11"; exon_id "cada3507-3052-45ca-9b32-bfdf54eda3b9_ENSG00000146731.6.11";
chr7	/dev/stdin	CDS	56130376	56130448	.	+	0	gene_id "cada3507-3052-45ca-9b32-bfdf54eda3b9_ENSG00000146731.6"; transcript_id "cada3507-3052-45ca-9b32-bfdf54eda3b9_ENSG00000146731.6"; exon_number "11"; exon_id "cada3507-3052-45ca-9b32-bfdf54eda3b9_ENSG00000146731.6.11";
chr7	/dev/stdin	exon	56130706	56130992	.	+	.	gene_id "cada3507-3052-45ca-9b32-bfdf54eda3b9_ENSG00000146731.6"; transcript_id "cada3507-3052-45ca-9b32-bfdf54eda3b9_ENSG00000146731.6"; exon_number "12"; exon_id "cada3507-3052-45ca-9b32-bfdf54eda3b9_ENSG00000146731.6.12";
chr7	/dev/stdin	CDS	56130706	56130989	.	+	2	gene_id "cada3507-3052-45ca-9b32-bfdf54eda3b9_ENSG00000146731.6"; transcript_id "cada3507-3052-45ca-9b32-bfdf54eda3b9_ENSG00000146731.6"; exon_number "12"; exon_id "cada3507-3052-45ca-9b32-bfdf54eda3b9_ENSG00000146731.6.12";
chr7	/dev/stdin	start_codon	56119468	56119470	.	+	0	gene_id "cada3507-3052-45ca-9b32-bfdf54eda3b9_ENSG00000146731.6"; transcript_id "cada3507-3052-45ca-9b32-bfdf54eda3b9_ENSG00000146731.6"; exon_number "1"; exon_id "cada3507-3052-45ca-9b32-bfdf54eda3b9_ENSG00000146731.6.1";
chr7	/dev/stdin	stop_codon	56130990	56130992	.	+	0	gene_id "cada3507-3052-45ca-9b32-bfdf54eda3b9_ENSG00000146731.6"; transcript_id "cada3507-3052-45ca-9b32-bfdf54eda3b9_ENSG00000146731.6"; exon_number "12"; exon_id "cada3507-3052-45ca-9b32-bfdf54eda3b9_ENSG00000146731.6.12";
chr7	/dev/stdin	transcript	56119468	56131094	.	+	.	gene_id "95912867-fcd0-4b4e-8abe-0516d08170e0_ENSG00000146731.6"; transcript_id "95912867-fcd0-4b4e-8abe-0516d08170e0_ENSG00000146731.6";
chr7	/dev/stdin	exon	56119468	56119678	.	+	.	gene_id "95912867-fcd0-4b4e-8abe-0516d08170e0_ENSG00000146731.6"; transcript_id "95912867-fcd0-4b4e-8abe-0516d08170e0_ENSG00000146731.6"; exon_number "1"; exon_id "95912867-fcd0-4b4e-8abe-0516d08170e0_ENSG00000146731.6.1";
chr7	/dev/stdin	CDS	56119468	56119678	.	+	0	gene_id "95912867-fcd0-4b4e-8abe-0516d08170e0_ENSG00000146731.6"; transcript_id "95912867-fcd0-4b4e-8abe-0516d08170e0_ENSG00000146731.6"; exon_number "1"; exon_id "95912867-fcd0-4b4e-8abe-0516d08170e0_ENSG00000146731.6.1";
chr7	/dev/stdin	exon	56120115	56120178	.	+	.	gene_id "95912867-fcd0-4b4e-8abe-0516d08170e0_ENSG00000146731.6"; transcript_id "95912867-fcd0-4b4e-8abe-0516d08170e0_ENSG00000146731.6"; exon_number "2"; exon_id "95912867-fcd0-4b4e-8abe-0516d08170e0_ENSG00000146731.6.2";
chr7	/dev/stdin	CDS	56120115	56120178	.	+	2	gene_id "95912867-fcd0-4b4e-8abe-0516d08170e0_ENSG00000146731.6"; transcript_id "95912867-fcd0-4b4e-8abe-0516d08170e0_ENSG00000146731.6"; exon_number "2"; exon_id "95912867-fcd0-4b4e-8abe-0516d08170e0_ENSG00000146731.6.2";
chr7	/dev/stdin	exon	56122062	56122196	.	+	.	gene_id "95912867-fcd0-4b4e-8abe-0516d08170e0_ENSG00000146731.6"; transcript_id "95912867-fcd0-4b4e-8abe-0516d08170e0_ENSG00000146731.6"; exon_number "3"; exon_id "95912867-fcd0-4b4e-8abe-0516d08170e0_ENSG00000146731.6.3";
chr7	/dev/stdin	CDS	56122062	56122196	.	+	1	gene_id "95912867-fcd0-4b4e-8abe-0516d08170e0_ENSG00000146731.6"; transcript_id "95912867-fcd0-4b4e-8abe-0516d08170e0_ENSG00000146731.6"; exon_number "3"; exon_id "95912867-fcd0-4b4e-8abe-0516d08170e0_ENSG00000146731.6.3";
chr7	/dev/stdin	exon	56123317	56123490	.	+	.	gene_id "95912867-fcd0-4b4e-8abe-0516d08170e0_ENSG00000146731.6"; transcript_id "95912867-fcd0-4b4e-8abe-0516d08170e0_ENSG00000146731.6"; exon_number "4"; exon_id "95912867-fcd0-4b4e-8abe-0516d08170e0_ENSG00000146731.6.4";
chr7	/dev/stdin	CDS	56123317	56123490	.	+	1	gene_id "95912867-fcd0-4b4e-8abe-0516d08170e0_ENSG00000146731.6"; transcript_id "95912867-fcd0-4b4e-8abe-0516d08170e0_ENSG00000146731.6"; exon_number "4"; exon_id "95912867-fcd0-4b4e-8abe-0516d08170e0_ENSG00000146731.6.4";
chr7	/dev/stdin	exon	56124004	56124107	.	+	.	gene_id "95912867-fcd0-4b4e-8abe-0516d08170e0_ENSG00000146731.6"; transcript_id "95912867-fcd0-4b4e-8abe-0516d08170e0_ENSG00000146731.6"; exon_number "5"; exon_id "95912867-fcd0-4b4e-8abe-0516d08170e0_ENSG00000146731.6.5";
chr7	/dev/stdin	CDS	56124004	56124107	.	+	1	gene_id "95912867-fcd0-4b4e-8abe-0516d08170e0_ENSG00000146731.6"; transcript_id "95912867-fcd0-4b4e-8abe-0516d08170e0_ENSG00000146731.6"; exon_number "5"; exon_id "95912867-fcd0-4b4e-8abe-0516d08170e0_ENSG00000146731.6.5";
chr7	/dev/stdin	exon	56125686	56125796	.	+	.	gene_id "95912867-fcd0-4b4e-8abe-0516d08170e0_ENSG00000146731.6"; transcript_id "95912867-fcd0-4b4e-8abe-0516d08170e0_ENSG00000146731.6"; exon_number "6"; exon_id "95912867-fcd0-4b4e-8abe-0516d08170e0_ENSG00000146731.6.6";
chr7	/dev/stdin	CDS	56125686	56125796	.	+	2	gene_id "95912867-fcd0-4b4e-8abe-0516d08170e0_ENSG00000146731.6"; transcript_id "95912867-fcd0-4b4e-8abe-0516d08170e0_ENSG00000146731.6"; exon_number "6"; exon_id "95912867-fcd0-4b4e-8abe-0516d08170e0_ENSG00000146731.6.6";
chr7	/dev/stdin	exon	56126055	56126214	.	+	.	gene_id "95912867-fcd0-4b4e-8abe-0516d08170e0_ENSG00000146731.6"; transcript_id "95912867-fcd0-4b4e-8abe-0516d08170e0_ENSG00000146731.6"; exon_number "7"; exon_id "95912867-fcd0-4b4e-8abe-0516d08170e0_ENSG00000146731.6.7";
chr7	/dev/stdin	CDS	56126055	56126214	.	+	2	gene_id "95912867-fcd0-4b4e-8abe-0516d08170e0_ENSG00000146731.6"; transcript_id "95912867-fcd0-4b4e-8abe-0516d08170e0_ENSG00000146731.6"; exon_number "7"; exon_id "95912867-fcd0-4b4e-8abe-0516d08170e0_ENSG00000146731.6.7";
chr7	/dev/stdin	exon	56126313	56126395	.	+	.	gene_id "95912867-fcd0-4b4e-8abe-0516d08170e0_ENSG00000146731.6"; transcript_id "95912867-fcd0-4b4e-8abe-0516d08170e0_ENSG00000146731.6"; exon_number "8"; exon_id "95912867-fcd0-4b4e-8abe-0516d08170e0_ENSG00000146731.6.8";
chr7	/dev/stdin	CDS	56126313	56126395	.	+	1	gene_id "95912867-fcd0-4b4e-8abe-0516d08170e0_ENSG00000146731.6"; transcript_id "95912867-fcd0-4b4e-8abe-0516d08170e0_ENSG00000146731.6"; exon_number "8"; exon_id "95912867-fcd0-4b4e-8abe-0516d08170e0_ENSG00000146731.6.8";
chr7	/dev/stdin	exon	56127237	56127333	.	+	.	gene_id "95912867-fcd0-4b4e-8abe-0516d08170e0_ENSG00000146731.6"; transcript_id "95912867-fcd0-4b4e-8abe-0516d08170e0_ENSG00000146731.6"; exon_number "9"; exon_id "95912867-fcd0-4b4e-8abe-0516d08170e0_ENSG00000146731.6.9";
chr7	/dev/stdin	CDS	56127237	56127333	.	+	2	gene_id "95912867-fcd0-4b4e-8abe-0516d08170e0_ENSG00000146731.6"; transcript_id "95912867-fcd0-4b4e-8abe-0516d08170e0_ENSG00000146731.6"; exon_number "9"; exon_id "95912867-fcd0-4b4e-8abe-0516d08170e0_ENSG00000146731.6.9";
chr7	/dev/stdin	exon	56127962	56128109	.	+	.	gene_id "95912867-fcd0-4b4e-8abe-0516d08170e0_ENSG00000146731.6"; transcript_id "95912867-fcd0-4b4e-8abe-0516d08170e0_ENSG00000146731.6"; exon_number "10"; exon_id "95912867-fcd0-4b4e-8abe-0516d08170e0_ENSG00000146731.6.10";
chr7	/dev/stdin	CDS	56127962	56128109	.	+	1	gene_id "95912867-fcd0-4b4e-8abe-0516d08170e0_ENSG00000146731.6"; transcript_id "95912867-fcd0-4b4e-8abe-0516d08170e0_ENSG00000146731.6"; exon_number "10"; exon_id "95912867-fcd0-4b4e-8abe-0516d08170e0_ENSG00000146731.6.10";
chr7	/dev/stdin	exon	56128500	56128633	.	+	.	gene_id "95912867-fcd0-4b4e-8abe-0516d08170e0_ENSG00000146731.6"; transcript_id "95912867-fcd0-4b4e-8abe-0516d08170e0_ENSG00000146731.6"; exon_number "11"; exon_id "95912867-fcd0-4b4e-8abe-0516d08170e0_ENSG00000146731.6.11";
chr7	/dev/stdin	CDS	56128500	56128633	.	+	0	gene_id "95912867-fcd0-4b4e-8abe-0516d08170e0_ENSG00000146731.6"; transcript_id "95912867-fcd0-4b4e-8abe-0516d08170e0_ENSG00000146731.6"; exon_number "11"; exon_id "95912867-fcd0-4b4e-8abe-0516d08170e0_ENSG00000146731.6.11";
chr7	/dev/stdin	exon	56129440	56129542	.	+	.	gene_id "95912867-fcd0-4b4e-8abe-0516d08170e0_ENSG00000146731.6"; transcript_id "95912867-fcd0-4b4e-8abe-0516d08170e0_ENSG00000146731.6"; exon_number "12"; exon_id "95912867-fcd0-4b4e-8abe-0516d08170e0_ENSG00000146731.6.12";
chr7	/dev/stdin	CDS	56129440	56129542	.	+	1	gene_id "95912867-fcd0-4b4e-8abe-0516d08170e0_ENSG00000146731.6"; transcript_id "95912867-fcd0-4b4e-8abe-0516d08170e0_ENSG00000146731.6"; exon_number "12"; exon_id "95912867-fcd0-4b4e-8abe-0516d08170e0_ENSG00000146731.6.12";
chr7	/dev/stdin	exon	56130706	56131094	.	+	.	gene_id "95912867-fcd0-4b4e-8abe-0516d08170e0_ENSG00000146731.6"; transcript_id "95912867-fcd0-4b4e-8abe-0516d08170e0_ENSG00000146731.6"; exon_number "13"; exon_id "95912867-fcd0-4b4e-8abe-0516d08170e0_ENSG00000146731.6.13";
chr7	/dev/stdin	CDS	56130706	56131094	.	+	0	gene_id "95912867-fcd0-4b4e-8abe-0516d08170e0_ENSG00000146731.6"; transcript_id "95912867-fcd0-4b4e-8abe-0516d08170e0_ENSG00000146731.6"; exon_number "13"; exon_id "95912867-fcd0-4b4e-8abe-0516d08170e0_ENSG00000146731.6.13";
chr7	/dev/stdin	start_codon	56119468	56119470	.	+	0	gene_id "95912867-fcd0-4b4e-8abe-0516d08170e0_ENSG00000146731.6"; transcript_id "95912867-fcd0-4b4e-8abe-0516d08170e0_ENSG00000146731.6"; exon_number "1"; exon_id "95912867-fcd0-4b4e-8abe-0516d08170e0_ENSG00000146731.6.1";
chr7	/dev/stdin	transcript	56126071	56131682	.	+	.	gene_id "d601b011-34f6-48b5-beae-e359a3fde74f_ENSG00000146731.6"; transcript_id "d601b011-34f6-48b5-beae-e359a3fde74f_ENSG00000146731.6";
chr7	/dev/stdin	exon	56126071	56126214	.	+	.	gene_id "d601b011-34f6-48b5-beae-e359a3fde74f_ENSG00000146731.6"; transcript_id "d601b011-34f6-48b5-beae-e359a3fde74f_ENSG00000146731.6"; exon_number "1"; exon_id "d601b011-34f6-48b5-beae-e359a3fde74f_ENSG00000146731.6.1";
chr7	/dev/stdin	CDS	56126071	56126214	.	+	0	gene_id "d601b011-34f6-48b5-beae-e359a3fde74f_ENSG00000146731.6"; transcript_id "d601b011-34f6-48b5-beae-e359a3fde74f_ENSG00000146731.6"; exon_number "1"; exon_id "d601b011-34f6-48b5-beae-e359a3fde74f_ENSG00000146731.6.1";
chr7	/dev/stdin	exon	56126313	56126395	.	+	.	gene_id "d601b011-34f6-48b5-beae-e359a3fde74f_ENSG00000146731.6"; transcript_id "d601b011-34f6-48b5-beae-e359a3fde74f_ENSG00000146731.6"; exon_number "2"; exon_id "d601b011-34f6-48b5-beae-e359a3fde74f_ENSG00000146731.6.2";
chr7	/dev/stdin	CDS	56126313	56126395	.	+	0	gene_id "d601b011-34f6-48b5-beae-e359a3fde74f_ENSG00000146731.6"; transcript_id "d601b011-34f6-48b5-beae-e359a3fde74f_ENSG00000146731.6"; exon_number "2"; exon_id "d601b011-34f6-48b5-beae-e359a3fde74f_ENSG00000146731.6.2";
chr7	/dev/stdin	exon	56127237	56127333	.	+	.	gene_id "d601b011-34f6-48b5-beae-e359a3fde74f_ENSG00000146731.6"; transcript_id "d601b011-34f6-48b5-beae-e359a3fde74f_ENSG00000146731.6"; exon_number "3"; exon_id "d601b011-34f6-48b5-beae-e359a3fde74f_ENSG00000146731.6.3";
chr7	/dev/stdin	CDS	56127237	56127333	.	+	1	gene_id "d601b011-34f6-48b5-beae-e359a3fde74f_ENSG00000146731.6"; transcript_id "d601b011-34f6-48b5-beae-e359a3fde74f_ENSG00000146731.6"; exon_number "3"; exon_id "d601b011-34f6-48b5-beae-e359a3fde74f_ENSG00000146731.6.3";
chr7	/dev/stdin	exon	56127962	56128109	.	+	.	gene_id "d601b011-34f6-48b5-beae-e359a3fde74f_ENSG00000146731.6"; transcript_id "d601b011-34f6-48b5-beae-e359a3fde74f_ENSG00000146731.6"; exon_number "4"; exon_id "d601b011-34f6-48b5-beae-e359a3fde74f_ENSG00000146731.6.4";
chr7	/dev/stdin	CDS	56127962	56128109	.	+	0	gene_id "d601b011-34f6-48b5-beae-e359a3fde74f_ENSG00000146731.6"; transcript_id "d601b011-34f6-48b5-beae-e359a3fde74f_ENSG00000146731.6"; exon_number "4"; exon_id "d601b011-34f6-48b5-beae-e359a3fde74f_ENSG00000146731.6.4";
chr7	/dev/stdin	exon	56128500	56128633	.	+	.	gene_id "d601b011-34f6-48b5-beae-e359a3fde74f_ENSG00000146731.6"; transcript_id "d601b011-34f6-48b5-beae-e359a3fde74f_ENSG00000146731.6"; exon_number "5"; exon_id "d601b011-34f6-48b5-beae-e359a3fde74f_ENSG00000146731.6.5";
chr7	/dev/stdin	CDS	56128500	56128633	.	+	2	gene_id "d601b011-34f6-48b5-beae-e359a3fde74f_ENSG00000146731.6"; transcript_id "d601b011-34f6-48b5-beae-e359a3fde74f_ENSG00000146731.6"; exon_number "5"; exon_id "d601b011-34f6-48b5-beae-e359a3fde74f_ENSG00000146731.6.5";
chr7	/dev/stdin	exon	56130376	56130448	.	+	.	gene_id "d601b011-34f6-48b5-beae-e359a3fde74f_ENSG00000146731.6"; transcript_id "d601b011-34f6-48b5-beae-e359a3fde74f_ENSG00000146731.6"; exon_number "6"; exon_id "d601b011-34f6-48b5-beae-e359a3fde74f_ENSG00000146731.6.6";
chr7	/dev/stdin	CDS	56130376	56130448	.	+	0	gene_id "d601b011-34f6-48b5-beae-e359a3fde74f_ENSG00000146731.6"; transcript_id "d601b011-34f6-48b5-beae-e359a3fde74f_ENSG00000146731.6"; exon_number "6"; exon_id "d601b011-34f6-48b5-beae-e359a3fde74f_ENSG00000146731.6.6";
chr7	/dev/stdin	exon	56130706	56131682	.	+	.	gene_id "d601b011-34f6-48b5-beae-e359a3fde74f_ENSG00000146731.6"; transcript_id "d601b011-34f6-48b5-beae-e359a3fde74f_ENSG00000146731.6"; exon_number "7"; exon_id "d601b011-34f6-48b5-beae-e359a3fde74f_ENSG00000146731.6.7";
chr7	/dev/stdin	CDS	56130706	56131679	.	+	2	gene_id "d601b011-34f6-48b5-beae-e359a3fde74f_ENSG00000146731.6"; transcript_id "d601b011-34f6-48b5-beae-e359a3fde74f_ENSG00000146731.6"; exon_number "7"; exon_id "d601b011-34f6-48b5-beae-e359a3fde74f_ENSG00000146731.6.7";
chr7	/dev/stdin	start_codon	56126071	56126073	.	+	0	gene_id "d601b011-34f6-48b5-beae-e359a3fde74f_ENSG00000146731.6"; transcript_id "d601b011-34f6-48b5-beae-e359a3fde74f_ENSG00000146731.6"; exon_number "1"; exon_id "d601b011-34f6-48b5-beae-e359a3fde74f_ENSG00000146731.6.1";
chr7	/dev/stdin	stop_codon	56131680	56131682	.	+	0	gene_id "d601b011-34f6-48b5-beae-e359a3fde74f_ENSG00000146731.6"; transcript_id "d601b011-34f6-48b5-beae-e359a3fde74f_ENSG00000146731.6"; exon_number "7"; exon_id "d601b011-34f6-48b5-beae-e359a3fde74f_ENSG00000146731.6.7";
chr7	/dev/stdin	transcript	56129372	56131682	.	+	.	gene_id "ENST00000466479.1-1_ENSG00000146731.6"; transcript_id "ENST00000466479.1-1_ENSG00000146731.6";
chr7	/dev/stdin	exon	56129372	56130448	.	+	.	gene_id "ENST00000466479.1-1_ENSG00000146731.6"; transcript_id "ENST00000466479.1-1_ENSG00000146731.6"; exon_number "1"; exon_id "ENST00000466479.1-1_ENSG00000146731.6.1";
chr7	/dev/stdin	CDS	56129372	56130448	.	+	0	gene_id "ENST00000466479.1-1_ENSG00000146731.6"; transcript_id "ENST00000466479.1-1_ENSG00000146731.6"; exon_number "1"; exon_id "ENST00000466479.1-1_ENSG00000146731.6.1";
chr7	/dev/stdin	exon	56130706	56131682	.	+	.	gene_id "ENST00000466479.1-1_ENSG00000146731.6"; transcript_id "ENST00000466479.1-1_ENSG00000146731.6"; exon_number "2"; exon_id "ENST00000466479.1-1_ENSG00000146731.6.2";
chr7	/dev/stdin	CDS	56130706	56131682	.	+	0	gene_id "ENST00000466479.1-1_ENSG00000146731.6"; transcript_id "ENST00000466479.1-1_ENSG00000146731.6"; exon_number "2"; exon_id "ENST00000466479.1-1_ENSG00000146731.6.2";
chr7	/dev/stdin	start_codon	56129372	56129374	.	+	0	gene_id "ENST00000466479.1-1_ENSG00000146731.6"; transcript_id "ENST00000466479.1-1_ENSG00000146731.6"; exon_number "1"; exon_id "ENST00000466479.1-1_ENSG00000146731.6.1";
chr7	/dev/stdin	transcript	56131918	56148331	.	+	.	gene_id "ENST00000434526.2_ENSG00000129103.13"; transcript_id "ENST00000434526.2_ENSG00000129103.13";
chr7	/dev/stdin	exon	56131918	56132071	.	+	.	gene_id "ENST00000434526.2_ENSG00000129103.13"; transcript_id "ENST00000434526.2_ENSG00000129103.13"; exon_number "1"; exon_id "ENST00000434526.2_ENSG00000129103.13.1";
chr7	/dev/stdin	CDS	56131918	56132071	.	+	0	gene_id "ENST00000434526.2_ENSG00000129103.13"; transcript_id "ENST00000434526.2_ENSG00000129103.13"; exon_number "1"; exon_id "ENST00000434526.2_ENSG00000129103.13.1";
chr7	/dev/stdin	exon	56136175	56136331	.	+	.	gene_id "ENST00000434526.2_ENSG00000129103.13"; transcript_id "ENST00000434526.2_ENSG00000129103.13"; exon_number "2"; exon_id "ENST00000434526.2_ENSG00000129103.13.2";
chr7	/dev/stdin	CDS	56136175	56136331	.	+	2	gene_id "ENST00000434526.2_ENSG00000129103.13"; transcript_id "ENST00000434526.2_ENSG00000129103.13"; exon_number "2"; exon_id "ENST00000434526.2_ENSG00000129103.13.2";
chr7	/dev/stdin	exon	56140690	56140804	.	+	.	gene_id "ENST00000434526.2_ENSG00000129103.13"; transcript_id "ENST00000434526.2_ENSG00000129103.13"; exon_number "3"; exon_id "ENST00000434526.2_ENSG00000129103.13.3";
chr7	/dev/stdin	CDS	56140690	56140804	.	+	1	gene_id "ENST00000434526.2_ENSG00000129103.13"; transcript_id "ENST00000434526.2_ENSG00000129103.13"; exon_number "3"; exon_id "ENST00000434526.2_ENSG00000129103.13.3";
chr7	/dev/stdin	exon	56141867	56141911	.	+	.	gene_id "ENST00000434526.2_ENSG00000129103.13"; transcript_id "ENST00000434526.2_ENSG00000129103.13"; exon_number "4"; exon_id "ENST00000434526.2_ENSG00000129103.13.4";
chr7	/dev/stdin	CDS	56141867	56141911	.	+	0	gene_id "ENST00000434526.2_ENSG00000129103.13"; transcript_id "ENST00000434526.2_ENSG00000129103.13"; exon_number "4"; exon_id "ENST00000434526.2_ENSG00000129103.13.4";
chr7	/dev/stdin	exon	56142279	56142429	.	+	.	gene_id "ENST00000434526.2_ENSG00000129103.13"; transcript_id "ENST00000434526.2_ENSG00000129103.13"; exon_number "5"; exon_id "ENST00000434526.2_ENSG00000129103.13.5";
chr7	/dev/stdin	CDS	56142279	56142429	.	+	0	gene_id "ENST00000434526.2_ENSG00000129103.13"; transcript_id "ENST00000434526.2_ENSG00000129103.13"; exon_number "5"; exon_id "ENST00000434526.2_ENSG00000129103.13.5";
chr7	/dev/stdin	exon	56144527	56144582	.	+	.	gene_id "ENST00000434526.2_ENSG00000129103.13"; transcript_id "ENST00000434526.2_ENSG00000129103.13"; exon_number "6"; exon_id "ENST00000434526.2_ENSG00000129103.13.6";
chr7	/dev/stdin	CDS	56144527	56144582	.	+	2	gene_id "ENST00000434526.2_ENSG00000129103.13"; transcript_id "ENST00000434526.2_ENSG00000129103.13"; exon_number "6"; exon_id "ENST00000434526.2_ENSG00000129103.13.6";
chr7	/dev/stdin	exon	56145795	56145879	.	+	.	gene_id "ENST00000434526.2_ENSG00000129103.13"; transcript_id "ENST00000434526.2_ENSG00000129103.13"; exon_number "7"; exon_id "ENST00000434526.2_ENSG00000129103.13.7";
chr7	/dev/stdin	CDS	56145795	56145879	.	+	0	gene_id "ENST00000434526.2_ENSG00000129103.13"; transcript_id "ENST00000434526.2_ENSG00000129103.13"; exon_number "7"; exon_id "ENST00000434526.2_ENSG00000129103.13.7";
chr7	/dev/stdin	exon	56146057	56146201	.	+	.	gene_id "ENST00000434526.2_ENSG00000129103.13"; transcript_id "ENST00000434526.2_ENSG00000129103.13"; exon_number "8"; exon_id "ENST00000434526.2_ENSG00000129103.13.8";
chr7	/dev/stdin	CDS	56146057	56146201	.	+	2	gene_id "ENST00000434526.2_ENSG00000129103.13"; transcript_id "ENST00000434526.2_ENSG00000129103.13"; exon_number "8"; exon_id "ENST00000434526.2_ENSG00000129103.13.8";
chr7	/dev/stdin	exon	56147221	56148331	.	+	.	gene_id "ENST00000434526.2_ENSG00000129103.13"; transcript_id "ENST00000434526.2_ENSG00000129103.13"; exon_number "9"; exon_id "ENST00000434526.2_ENSG00000129103.13.9";
chr7	/dev/stdin	CDS	56147221	56148328	.	+	1	gene_id "ENST00000434526.2_ENSG00000129103.13"; transcript_id "ENST00000434526.2_ENSG00000129103.13"; exon_number "9"; exon_id "ENST00000434526.2_ENSG00000129103.13.9";
chr7	/dev/stdin	start_codon	56131918	56131920	.	+	0	gene_id "ENST00000434526.2_ENSG00000129103.13"; transcript_id "ENST00000434526.2_ENSG00000129103.13"; exon_number "1"; exon_id "ENST00000434526.2_ENSG00000129103.13.1";
chr7	/dev/stdin	stop_codon	56148329	56148331	.	+	0	gene_id "ENST00000434526.2_ENSG00000129103.13"; transcript_id "ENST00000434526.2_ENSG00000129103.13"; exon_number "9"; exon_id "ENST00000434526.2_ENSG00000129103.13.9";
chr7	/dev/stdin	transcript	56131918	56148331	.	+	.	gene_id "ENST00000423763.1_ENSG00000129103.13"; transcript_id "ENST00000423763.1_ENSG00000129103.13";
chr7	/dev/stdin	exon	56131918	56132071	.	+	.	gene_id "ENST00000423763.1_ENSG00000129103.13"; transcript_id "ENST00000423763.1_ENSG00000129103.13"; exon_number "1"; exon_id "ENST00000423763.1_ENSG00000129103.13.1";
chr7	/dev/stdin	CDS	56131918	56132071	.	+	0	gene_id "ENST00000423763.1_ENSG00000129103.13"; transcript_id "ENST00000423763.1_ENSG00000129103.13"; exon_number "1"; exon_id "ENST00000423763.1_ENSG00000129103.13.1";
chr7	/dev/stdin	exon	56136175	56136331	.	+	.	gene_id "ENST00000423763.1_ENSG00000129103.13"; transcript_id "ENST00000423763.1_ENSG00000129103.13"; exon_number "2"; exon_id "ENST00000423763.1_ENSG00000129103.13.2";
chr7	/dev/stdin	CDS	56136175	56136331	.	+	2	gene_id "ENST00000423763.1_ENSG00000129103.13"; transcript_id "ENST00000423763.1_ENSG00000129103.13"; exon_number "2"; exon_id "ENST00000423763.1_ENSG00000129103.13.2";
chr7	/dev/stdin	exon	56140690	56140804	.	+	.	gene_id "ENST00000423763.1_ENSG00000129103.13"; transcript_id "ENST00000423763.1_ENSG00000129103.13"; exon_number "3"; exon_id "ENST00000423763.1_ENSG00000129103.13.3";
chr7	/dev/stdin	CDS	56140690	56140804	.	+	1	gene_id "ENST00000423763.1_ENSG00000129103.13"; transcript_id "ENST00000423763.1_ENSG00000129103.13"; exon_number "3"; exon_id "ENST00000423763.1_ENSG00000129103.13.3";
chr7	/dev/stdin	exon	56141867	56141911	.	+	.	gene_id "ENST00000423763.1_ENSG00000129103.13"; transcript_id "ENST00000423763.1_ENSG00000129103.13"; exon_number "4"; exon_id "ENST00000423763.1_ENSG00000129103.13.4";
chr7	/dev/stdin	CDS	56141867	56141911	.	+	0	gene_id "ENST00000423763.1_ENSG00000129103.13"; transcript_id "ENST00000423763.1_ENSG00000129103.13"; exon_number "4"; exon_id "ENST00000423763.1_ENSG00000129103.13.4";
chr7	/dev/stdin	exon	56144527	56144582	.	+	.	gene_id "ENST00000423763.1_ENSG00000129103.13"; transcript_id "ENST00000423763.1_ENSG00000129103.13"; exon_number "5"; exon_id "ENST00000423763.1_ENSG00000129103.13.5";
chr7	/dev/stdin	CDS	56144527	56144582	.	+	0	gene_id "ENST00000423763.1_ENSG00000129103.13"; transcript_id "ENST00000423763.1_ENSG00000129103.13"; exon_number "5"; exon_id "ENST00000423763.1_ENSG00000129103.13.5";
chr7	/dev/stdin	exon	56145795	56145879	.	+	.	gene_id "ENST00000423763.1_ENSG00000129103.13"; transcript_id "ENST00000423763.1_ENSG00000129103.13"; exon_number "6"; exon_id "ENST00000423763.1_ENSG00000129103.13.6";
chr7	/dev/stdin	CDS	56145795	56145879	.	+	1	gene_id "ENST00000423763.1_ENSG00000129103.13"; transcript_id "ENST00000423763.1_ENSG00000129103.13"; exon_number "6"; exon_id "ENST00000423763.1_ENSG00000129103.13.6";
chr7	/dev/stdin	exon	56146057	56146201	.	+	.	gene_id "ENST00000423763.1_ENSG00000129103.13"; transcript_id "ENST00000423763.1_ENSG00000129103.13"; exon_number "7"; exon_id "ENST00000423763.1_ENSG00000129103.13.7";
chr7	/dev/stdin	CDS	56146057	56146201	.	+	0	gene_id "ENST00000423763.1_ENSG00000129103.13"; transcript_id "ENST00000423763.1_ENSG00000129103.13"; exon_number "7"; exon_id "ENST00000423763.1_ENSG00000129103.13.7";
chr7	/dev/stdin	exon	56147221	56148331	.	+	.	gene_id "ENST00000423763.1_ENSG00000129103.13"; transcript_id "ENST00000423763.1_ENSG00000129103.13"; exon_number "8"; exon_id "ENST00000423763.1_ENSG00000129103.13.8";
chr7	/dev/stdin	CDS	56147221	56148331	.	+	2	gene_id "ENST00000423763.1_ENSG00000129103.13"; transcript_id "ENST00000423763.1_ENSG00000129103.13"; exon_number "8"; exon_id "ENST00000423763.1_ENSG00000129103.13.8";
chr7	/dev/stdin	start_codon	56131918	56131920	.	+	0	gene_id "ENST00000423763.1_ENSG00000129103.13"; transcript_id "ENST00000423763.1_ENSG00000129103.13"; exon_number "1"; exon_id "ENST00000423763.1_ENSG00000129103.13.1";
chr7	/dev/stdin	transcript	56131918	56148331	.	+	.	gene_id "ENST00000395436.2_ENSG00000129103.13"; transcript_id "ENST00000395436.2_ENSG00000129103.13";
chr7	/dev/stdin	exon	56131918	56132071	.	+	.	gene_id "ENST00000395436.2_ENSG00000129103.13"; transcript_id "ENST00000395436.2_ENSG00000129103.13"; exon_number "1"; exon_id "ENST00000395436.2_ENSG00000129103.13.1";
chr7	/dev/stdin	CDS	56131918	56132071	.	+	0	gene_id "ENST00000395436.2_ENSG00000129103.13"; transcript_id "ENST00000395436.2_ENSG00000129103.13"; exon_number "1"; exon_id "ENST00000395436.2_ENSG00000129103.13.1";
chr7	/dev/stdin	exon	56136175	56136331	.	+	.	gene_id "ENST00000395436.2_ENSG00000129103.13"; transcript_id "ENST00000395436.2_ENSG00000129103.13"; exon_number "2"; exon_id "ENST00000395436.2_ENSG00000129103.13.2";
chr7	/dev/stdin	CDS	56136175	56136331	.	+	2	gene_id "ENST00000395436.2_ENSG00000129103.13"; transcript_id "ENST00000395436.2_ENSG00000129103.13"; exon_number "2"; exon_id "ENST00000395436.2_ENSG00000129103.13.2";
chr7	/dev/stdin	exon	56140690	56140804	.	+	.	gene_id "ENST00000395436.2_ENSG00000129103.13"; transcript_id "ENST00000395436.2_ENSG00000129103.13"; exon_number "3"; exon_id "ENST00000395436.2_ENSG00000129103.13.3";
chr7	/dev/stdin	CDS	56140690	56140804	.	+	1	gene_id "ENST00000395436.2_ENSG00000129103.13"; transcript_id "ENST00000395436.2_ENSG00000129103.13"; exon_number "3"; exon_id "ENST00000395436.2_ENSG00000129103.13.3";
chr7	/dev/stdin	exon	56142279	56142429	.	+	.	gene_id "ENST00000395436.2_ENSG00000129103.13"; transcript_id "ENST00000395436.2_ENSG00000129103.13"; exon_number "4"; exon_id "ENST00000395436.2_ENSG00000129103.13.4";
chr7	/dev/stdin	CDS	56142279	56142429	.	+	0	gene_id "ENST00000395436.2_ENSG00000129103.13"; transcript_id "ENST00000395436.2_ENSG00000129103.13"; exon_number "4"; exon_id "ENST00000395436.2_ENSG00000129103.13.4";
chr7	/dev/stdin	exon	56144527	56144582	.	+	.	gene_id "ENST00000395436.2_ENSG00000129103.13"; transcript_id "ENST00000395436.2_ENSG00000129103.13"; exon_number "5"; exon_id "ENST00000395436.2_ENSG00000129103.13.5";
chr7	/dev/stdin	CDS	56144527	56144582	.	+	2	gene_id "ENST00000395436.2_ENSG00000129103.13"; transcript_id "ENST00000395436.2_ENSG00000129103.13"; exon_number "5"; exon_id "ENST00000395436.2_ENSG00000129103.13.5";
chr7	/dev/stdin	exon	56145795	56145879	.	+	.	gene_id "ENST00000395436.2_ENSG00000129103.13"; transcript_id "ENST00000395436.2_ENSG00000129103.13"; exon_number "6"; exon_id "ENST00000395436.2_ENSG00000129103.13.6";
chr7	/dev/stdin	CDS	56145795	56145879	.	+	0	gene_id "ENST00000395436.2_ENSG00000129103.13"; transcript_id "ENST00000395436.2_ENSG00000129103.13"; exon_number "6"; exon_id "ENST00000395436.2_ENSG00000129103.13.6";
chr7	/dev/stdin	exon	56146057	56146201	.	+	.	gene_id "ENST00000395436.2_ENSG00000129103.13"; transcript_id "ENST00000395436.2_ENSG00000129103.13"; exon_number "7"; exon_id "ENST00000395436.2_ENSG00000129103.13.7";
chr7	/dev/stdin	CDS	56146057	56146201	.	+	2	gene_id "ENST00000395436.2_ENSG00000129103.13"; transcript_id "ENST00000395436.2_ENSG00000129103.13"; exon_number "7"; exon_id "ENST00000395436.2_ENSG00000129103.13.7";
chr7	/dev/stdin	exon	56147221	56148331	.	+	.	gene_id "ENST00000395436.2_ENSG00000129103.13"; transcript_id "ENST00000395436.2_ENSG00000129103.13"; exon_number "8"; exon_id "ENST00000395436.2_ENSG00000129103.13.8";
chr7	/dev/stdin	CDS	56147221	56148328	.	+	1	gene_id "ENST00000395436.2_ENSG00000129103.13"; transcript_id "ENST00000395436.2_ENSG00000129103.13"; exon_number "8"; exon_id "ENST00000395436.2_ENSG00000129103.13.8";
chr7	/dev/stdin	start_codon	56131918	56131920	.	+	0	gene_id "ENST00000395436.2_ENSG00000129103.13"; transcript_id "ENST00000395436.2_ENSG00000129103.13"; exon_number "1"; exon_id "ENST00000395436.2_ENSG00000129103.13.1";
chr7	/dev/stdin	stop_codon	56148329	56148331	.	+	0	gene_id "ENST00000395436.2_ENSG00000129103.13"; transcript_id "ENST00000395436.2_ENSG00000129103.13"; exon_number "8"; exon_id "ENST00000395436.2_ENSG00000129103.13.8";
chr7	/dev/stdin	transcript	56131918	56148331	.	+	.	gene_id "ENST00000413756.1_ENSG00000129103.13"; transcript_id "ENST00000413756.1_ENSG00000129103.13";
chr7	/dev/stdin	exon	56131918	56132071	.	+	.	gene_id "ENST00000413756.1_ENSG00000129103.13"; transcript_id "ENST00000413756.1_ENSG00000129103.13"; exon_number "1"; exon_id "ENST00000413756.1_ENSG00000129103.13.1";
chr7	/dev/stdin	CDS	56131918	56132071	.	+	0	gene_id "ENST00000413756.1_ENSG00000129103.13"; transcript_id "ENST00000413756.1_ENSG00000129103.13"; exon_number "1"; exon_id "ENST00000413756.1_ENSG00000129103.13.1";
chr7	/dev/stdin	exon	56136175	56136331	.	+	.	gene_id "ENST00000413756.1_ENSG00000129103.13"; transcript_id "ENST00000413756.1_ENSG00000129103.13"; exon_number "2"; exon_id "ENST00000413756.1_ENSG00000129103.13.2";
chr7	/dev/stdin	CDS	56136175	56136331	.	+	2	gene_id "ENST00000413756.1_ENSG00000129103.13"; transcript_id "ENST00000413756.1_ENSG00000129103.13"; exon_number "2"; exon_id "ENST00000413756.1_ENSG00000129103.13.2";
chr7	/dev/stdin	exon	56140690	56140804	.	+	.	gene_id "ENST00000413756.1_ENSG00000129103.13"; transcript_id "ENST00000413756.1_ENSG00000129103.13"; exon_number "3"; exon_id "ENST00000413756.1_ENSG00000129103.13.3";
chr7	/dev/stdin	CDS	56140690	56140804	.	+	1	gene_id "ENST00000413756.1_ENSG00000129103.13"; transcript_id "ENST00000413756.1_ENSG00000129103.13"; exon_number "3"; exon_id "ENST00000413756.1_ENSG00000129103.13.3";
chr7	/dev/stdin	exon	56141867	56141911	.	+	.	gene_id "ENST00000413756.1_ENSG00000129103.13"; transcript_id "ENST00000413756.1_ENSG00000129103.13"; exon_number "4"; exon_id "ENST00000413756.1_ENSG00000129103.13.4";
chr7	/dev/stdin	CDS	56141867	56141911	.	+	0	gene_id "ENST00000413756.1_ENSG00000129103.13"; transcript_id "ENST00000413756.1_ENSG00000129103.13"; exon_number "4"; exon_id "ENST00000413756.1_ENSG00000129103.13.4";
chr7	/dev/stdin	exon	56142279	56142429	.	+	.	gene_id "ENST00000413756.1_ENSG00000129103.13"; transcript_id "ENST00000413756.1_ENSG00000129103.13"; exon_number "5"; exon_id "ENST00000413756.1_ENSG00000129103.13.5";
chr7	/dev/stdin	CDS	56142279	56142429	.	+	0	gene_id "ENST00000413756.1_ENSG00000129103.13"; transcript_id "ENST00000413756.1_ENSG00000129103.13"; exon_number "5"; exon_id "ENST00000413756.1_ENSG00000129103.13.5";
chr7	/dev/stdin	exon	56144527	56144582	.	+	.	gene_id "ENST00000413756.1_ENSG00000129103.13"; transcript_id "ENST00000413756.1_ENSG00000129103.13"; exon_number "6"; exon_id "ENST00000413756.1_ENSG00000129103.13.6";
chr7	/dev/stdin	CDS	56144527	56144582	.	+	2	gene_id "ENST00000413756.1_ENSG00000129103.13"; transcript_id "ENST00000413756.1_ENSG00000129103.13"; exon_number "6"; exon_id "ENST00000413756.1_ENSG00000129103.13.6";
chr7	/dev/stdin	exon	56145795	56145879	.	+	.	gene_id "ENST00000413756.1_ENSG00000129103.13"; transcript_id "ENST00000413756.1_ENSG00000129103.13"; exon_number "7"; exon_id "ENST00000413756.1_ENSG00000129103.13.7";
chr7	/dev/stdin	CDS	56145795	56145879	.	+	0	gene_id "ENST00000413756.1_ENSG00000129103.13"; transcript_id "ENST00000413756.1_ENSG00000129103.13"; exon_number "7"; exon_id "ENST00000413756.1_ENSG00000129103.13.7";
chr7	/dev/stdin	exon	56146057	56146201	.	+	.	gene_id "ENST00000413756.1_ENSG00000129103.13"; transcript_id "ENST00000413756.1_ENSG00000129103.13"; exon_number "8"; exon_id "ENST00000413756.1_ENSG00000129103.13.8";
chr7	/dev/stdin	CDS	56146057	56146201	.	+	2	gene_id "ENST00000413756.1_ENSG00000129103.13"; transcript_id "ENST00000413756.1_ENSG00000129103.13"; exon_number "8"; exon_id "ENST00000413756.1_ENSG00000129103.13.8";
chr7	/dev/stdin	exon	56146615	56146732	.	+	.	gene_id "ENST00000413756.1_ENSG00000129103.13"; transcript_id "ENST00000413756.1_ENSG00000129103.13"; exon_number "9"; exon_id "ENST00000413756.1_ENSG00000129103.13.9";
chr7	/dev/stdin	CDS	56146615	56146732	.	+	1	gene_id "ENST00000413756.1_ENSG00000129103.13"; transcript_id "ENST00000413756.1_ENSG00000129103.13"; exon_number "9"; exon_id "ENST00000413756.1_ENSG00000129103.13.9";
chr7	/dev/stdin	exon	56147221	56148331	.	+	.	gene_id "ENST00000413756.1_ENSG00000129103.13"; transcript_id "ENST00000413756.1_ENSG00000129103.13"; exon_number "10"; exon_id "ENST00000413756.1_ENSG00000129103.13.10";
chr7	/dev/stdin	CDS	56147221	56148331	.	+	0	gene_id "ENST00000413756.1_ENSG00000129103.13"; transcript_id "ENST00000413756.1_ENSG00000129103.13"; exon_number "10"; exon_id "ENST00000413756.1_ENSG00000129103.13.10";
chr7	/dev/stdin	start_codon	56131918	56131920	.	+	0	gene_id "ENST00000413756.1_ENSG00000129103.13"; transcript_id "ENST00000413756.1_ENSG00000129103.13"; exon_number "1"; exon_id "ENST00000413756.1_ENSG00000129103.13.1";
chr7	/dev/stdin	transcript	56131918	56148331	.	+	.	gene_id "ENST00000437307.2_ENSG00000129103.13"; transcript_id "ENST00000437307.2_ENSG00000129103.13";
chr7	/dev/stdin	exon	56131918	56132071	.	+	.	gene_id "ENST00000437307.2_ENSG00000129103.13"; transcript_id "ENST00000437307.2_ENSG00000129103.13"; exon_number "1"; exon_id "ENST00000437307.2_ENSG00000129103.13.1";
chr7	/dev/stdin	CDS	56131918	56132071	.	+	0	gene_id "ENST00000437307.2_ENSG00000129103.13"; transcript_id "ENST00000437307.2_ENSG00000129103.13"; exon_number "1"; exon_id "ENST00000437307.2_ENSG00000129103.13.1";
chr7	/dev/stdin	exon	56136175	56136331	.	+	.	gene_id "ENST00000437307.2_ENSG00000129103.13"; transcript_id "ENST00000437307.2_ENSG00000129103.13"; exon_number "2"; exon_id "ENST00000437307.2_ENSG00000129103.13.2";
chr7	/dev/stdin	CDS	56136175	56136331	.	+	2	gene_id "ENST00000437307.2_ENSG00000129103.13"; transcript_id "ENST00000437307.2_ENSG00000129103.13"; exon_number "2"; exon_id "ENST00000437307.2_ENSG00000129103.13.2";
chr7	/dev/stdin	exon	56140690	56140804	.	+	.	gene_id "ENST00000437307.2_ENSG00000129103.13"; transcript_id "ENST00000437307.2_ENSG00000129103.13"; exon_number "3"; exon_id "ENST00000437307.2_ENSG00000129103.13.3";
chr7	/dev/stdin	CDS	56140690	56140804	.	+	1	gene_id "ENST00000437307.2_ENSG00000129103.13"; transcript_id "ENST00000437307.2_ENSG00000129103.13"; exon_number "3"; exon_id "ENST00000437307.2_ENSG00000129103.13.3";
chr7	/dev/stdin	exon	56141867	56141911	.	+	.	gene_id "ENST00000437307.2_ENSG00000129103.13"; transcript_id "ENST00000437307.2_ENSG00000129103.13"; exon_number "4"; exon_id "ENST00000437307.2_ENSG00000129103.13.4";
chr7	/dev/stdin	CDS	56141867	56141911	.	+	0	gene_id "ENST00000437307.2_ENSG00000129103.13"; transcript_id "ENST00000437307.2_ENSG00000129103.13"; exon_number "4"; exon_id "ENST00000437307.2_ENSG00000129103.13.4";
chr7	/dev/stdin	exon	56145795	56145879	.	+	.	gene_id "ENST00000437307.2_ENSG00000129103.13"; transcript_id "ENST00000437307.2_ENSG00000129103.13"; exon_number "5"; exon_id "ENST00000437307.2_ENSG00000129103.13.5";
chr7	/dev/stdin	CDS	56145795	56145879	.	+	0	gene_id "ENST00000437307.2_ENSG00000129103.13"; transcript_id "ENST00000437307.2_ENSG00000129103.13"; exon_number "5"; exon_id "ENST00000437307.2_ENSG00000129103.13.5";
chr7	/dev/stdin	exon	56146057	56146201	.	+	.	gene_id "ENST00000437307.2_ENSG00000129103.13"; transcript_id "ENST00000437307.2_ENSG00000129103.13"; exon_number "6"; exon_id "ENST00000437307.2_ENSG00000129103.13.6";
chr7	/dev/stdin	CDS	56146057	56146201	.	+	2	gene_id "ENST00000437307.2_ENSG00000129103.13"; transcript_id "ENST00000437307.2_ENSG00000129103.13"; exon_number "6"; exon_id "ENST00000437307.2_ENSG00000129103.13.6";
chr7	/dev/stdin	exon	56147221	56148331	.	+	.	gene_id "ENST00000437307.2_ENSG00000129103.13"; transcript_id "ENST00000437307.2_ENSG00000129103.13"; exon_number "7"; exon_id "ENST00000437307.2_ENSG00000129103.13.7";
chr7	/dev/stdin	CDS	56147221	56148328	.	+	1	gene_id "ENST00000437307.2_ENSG00000129103.13"; transcript_id "ENST00000437307.2_ENSG00000129103.13"; exon_number "7"; exon_id "ENST00000437307.2_ENSG00000129103.13.7";
chr7	/dev/stdin	start_codon	56131918	56131920	.	+	0	gene_id "ENST00000437307.2_ENSG00000129103.13"; transcript_id "ENST00000437307.2_ENSG00000129103.13"; exon_number "1"; exon_id "ENST00000437307.2_ENSG00000129103.13.1";
chr7	/dev/stdin	stop_codon	56148329	56148331	.	+	0	gene_id "ENST00000437307.2_ENSG00000129103.13"; transcript_id "ENST00000437307.2_ENSG00000129103.13"; exon_number "7"; exon_id "ENST00000437307.2_ENSG00000129103.13.7";
chr7	/dev/stdin	transcript	56131918	56148331	.	+	.	gene_id "abff5a9e-b503-4e3f-bb9e-5fc89fd0c16f_ENSG00000129103.13"; transcript_id "abff5a9e-b503-4e3f-bb9e-5fc89fd0c16f_ENSG00000129103.13";
chr7	/dev/stdin	exon	56131918	56132071	.	+	.	gene_id "abff5a9e-b503-4e3f-bb9e-5fc89fd0c16f_ENSG00000129103.13"; transcript_id "abff5a9e-b503-4e3f-bb9e-5fc89fd0c16f_ENSG00000129103.13"; exon_number "1"; exon_id "abff5a9e-b503-4e3f-bb9e-5fc89fd0c16f_ENSG00000129103.13.1";
chr7	/dev/stdin	CDS	56131918	56132071	.	+	0	gene_id "abff5a9e-b503-4e3f-bb9e-5fc89fd0c16f_ENSG00000129103.13"; transcript_id "abff5a9e-b503-4e3f-bb9e-5fc89fd0c16f_ENSG00000129103.13"; exon_number "1"; exon_id "abff5a9e-b503-4e3f-bb9e-5fc89fd0c16f_ENSG00000129103.13.1";
chr7	/dev/stdin	exon	56136175	56136331	.	+	.	gene_id "abff5a9e-b503-4e3f-bb9e-5fc89fd0c16f_ENSG00000129103.13"; transcript_id "abff5a9e-b503-4e3f-bb9e-5fc89fd0c16f_ENSG00000129103.13"; exon_number "2"; exon_id "abff5a9e-b503-4e3f-bb9e-5fc89fd0c16f_ENSG00000129103.13.2";
chr7	/dev/stdin	CDS	56136175	56136331	.	+	2	gene_id "abff5a9e-b503-4e3f-bb9e-5fc89fd0c16f_ENSG00000129103.13"; transcript_id "abff5a9e-b503-4e3f-bb9e-5fc89fd0c16f_ENSG00000129103.13"; exon_number "2"; exon_id "abff5a9e-b503-4e3f-bb9e-5fc89fd0c16f_ENSG00000129103.13.2";
chr7	/dev/stdin	exon	56140690	56140804	.	+	.	gene_id "abff5a9e-b503-4e3f-bb9e-5fc89fd0c16f_ENSG00000129103.13"; transcript_id "abff5a9e-b503-4e3f-bb9e-5fc89fd0c16f_ENSG00000129103.13"; exon_number "3"; exon_id "abff5a9e-b503-4e3f-bb9e-5fc89fd0c16f_ENSG00000129103.13.3";
chr7	/dev/stdin	CDS	56140690	56140804	.	+	1	gene_id "abff5a9e-b503-4e3f-bb9e-5fc89fd0c16f_ENSG00000129103.13"; transcript_id "abff5a9e-b503-4e3f-bb9e-5fc89fd0c16f_ENSG00000129103.13"; exon_number "3"; exon_id "abff5a9e-b503-4e3f-bb9e-5fc89fd0c16f_ENSG00000129103.13.3";
chr7	/dev/stdin	exon	56141867	56141911	.	+	.	gene_id "abff5a9e-b503-4e3f-bb9e-5fc89fd0c16f_ENSG00000129103.13"; transcript_id "abff5a9e-b503-4e3f-bb9e-5fc89fd0c16f_ENSG00000129103.13"; exon_number "4"; exon_id "abff5a9e-b503-4e3f-bb9e-5fc89fd0c16f_ENSG00000129103.13.4";
chr7	/dev/stdin	CDS	56141867	56141911	.	+	0	gene_id "abff5a9e-b503-4e3f-bb9e-5fc89fd0c16f_ENSG00000129103.13"; transcript_id "abff5a9e-b503-4e3f-bb9e-5fc89fd0c16f_ENSG00000129103.13"; exon_number "4"; exon_id "abff5a9e-b503-4e3f-bb9e-5fc89fd0c16f_ENSG00000129103.13.4";
chr7	/dev/stdin	exon	56142286	56142429	.	+	.	gene_id "abff5a9e-b503-4e3f-bb9e-5fc89fd0c16f_ENSG00000129103.13"; transcript_id "abff5a9e-b503-4e3f-bb9e-5fc89fd0c16f_ENSG00000129103.13"; exon_number "5"; exon_id "abff5a9e-b503-4e3f-bb9e-5fc89fd0c16f_ENSG00000129103.13.5";
chr7	/dev/stdin	CDS	56142286	56142429	.	+	0	gene_id "abff5a9e-b503-4e3f-bb9e-5fc89fd0c16f_ENSG00000129103.13"; transcript_id "abff5a9e-b503-4e3f-bb9e-5fc89fd0c16f_ENSG00000129103.13"; exon_number "5"; exon_id "abff5a9e-b503-4e3f-bb9e-5fc89fd0c16f_ENSG00000129103.13.5";
chr7	/dev/stdin	exon	56144527	56144582	.	+	.	gene_id "abff5a9e-b503-4e3f-bb9e-5fc89fd0c16f_ENSG00000129103.13"; transcript_id "abff5a9e-b503-4e3f-bb9e-5fc89fd0c16f_ENSG00000129103.13"; exon_number "6"; exon_id "abff5a9e-b503-4e3f-bb9e-5fc89fd0c16f_ENSG00000129103.13.6";
chr7	/dev/stdin	CDS	56144527	56144582	.	+	0	gene_id "abff5a9e-b503-4e3f-bb9e-5fc89fd0c16f_ENSG00000129103.13"; transcript_id "abff5a9e-b503-4e3f-bb9e-5fc89fd0c16f_ENSG00000129103.13"; exon_number "6"; exon_id "abff5a9e-b503-4e3f-bb9e-5fc89fd0c16f_ENSG00000129103.13.6";
chr7	/dev/stdin	exon	56145795	56145879	.	+	.	gene_id "abff5a9e-b503-4e3f-bb9e-5fc89fd0c16f_ENSG00000129103.13"; transcript_id "abff5a9e-b503-4e3f-bb9e-5fc89fd0c16f_ENSG00000129103.13"; exon_number "7"; exon_id "abff5a9e-b503-4e3f-bb9e-5fc89fd0c16f_ENSG00000129103.13.7";
chr7	/dev/stdin	CDS	56145795	56145879	.	+	1	gene_id "abff5a9e-b503-4e3f-bb9e-5fc89fd0c16f_ENSG00000129103.13"; transcript_id "abff5a9e-b503-4e3f-bb9e-5fc89fd0c16f_ENSG00000129103.13"; exon_number "7"; exon_id "abff5a9e-b503-4e3f-bb9e-5fc89fd0c16f_ENSG00000129103.13.7";
chr7	/dev/stdin	exon	56146057	56146201	.	+	.	gene_id "abff5a9e-b503-4e3f-bb9e-5fc89fd0c16f_ENSG00000129103.13"; transcript_id "abff5a9e-b503-4e3f-bb9e-5fc89fd0c16f_ENSG00000129103.13"; exon_number "8"; exon_id "abff5a9e-b503-4e3f-bb9e-5fc89fd0c16f_ENSG00000129103.13.8";
chr7	/dev/stdin	CDS	56146057	56146201	.	+	0	gene_id "abff5a9e-b503-4e3f-bb9e-5fc89fd0c16f_ENSG00000129103.13"; transcript_id "abff5a9e-b503-4e3f-bb9e-5fc89fd0c16f_ENSG00000129103.13"; exon_number "8"; exon_id "abff5a9e-b503-4e3f-bb9e-5fc89fd0c16f_ENSG00000129103.13.8";
chr7	/dev/stdin	exon	56147221	56148331	.	+	.	gene_id "abff5a9e-b503-4e3f-bb9e-5fc89fd0c16f_ENSG00000129103.13"; transcript_id "abff5a9e-b503-4e3f-bb9e-5fc89fd0c16f_ENSG00000129103.13"; exon_number "9"; exon_id "abff5a9e-b503-4e3f-bb9e-5fc89fd0c16f_ENSG00000129103.13.9";
chr7	/dev/stdin	CDS	56147221	56148331	.	+	2	gene_id "abff5a9e-b503-4e3f-bb9e-5fc89fd0c16f_ENSG00000129103.13"; transcript_id "abff5a9e-b503-4e3f-bb9e-5fc89fd0c16f_ENSG00000129103.13"; exon_number "9"; exon_id "abff5a9e-b503-4e3f-bb9e-5fc89fd0c16f_ENSG00000129103.13.9";
chr7	/dev/stdin	start_codon	56131918	56131920	.	+	0	gene_id "abff5a9e-b503-4e3f-bb9e-5fc89fd0c16f_ENSG00000129103.13"; transcript_id "abff5a9e-b503-4e3f-bb9e-5fc89fd0c16f_ENSG00000129103.13"; exon_number "1"; exon_id "abff5a9e-b503-4e3f-bb9e-5fc89fd0c16f_ENSG00000129103.13.1";
chr7	/dev/stdin	transcript	56131918	56141649	.	+	.	gene_id "ENST00000483327.1_ENSG00000129103.13"; transcript_id "ENST00000483327.1_ENSG00000129103.13";
chr7	/dev/stdin	exon	56131918	56132071	.	+	.	gene_id "ENST00000483327.1_ENSG00000129103.13"; transcript_id "ENST00000483327.1_ENSG00000129103.13"; exon_number "1"; exon_id "ENST00000483327.1_ENSG00000129103.13.1";
chr7	/dev/stdin	CDS	56131918	56132071	.	+	0	gene_id "ENST00000483327.1_ENSG00000129103.13"; transcript_id "ENST00000483327.1_ENSG00000129103.13"; exon_number "1"; exon_id "ENST00000483327.1_ENSG00000129103.13.1";
chr7	/dev/stdin	exon	56136175	56136331	.	+	.	gene_id "ENST00000483327.1_ENSG00000129103.13"; transcript_id "ENST00000483327.1_ENSG00000129103.13"; exon_number "2"; exon_id "ENST00000483327.1_ENSG00000129103.13.2";
chr7	/dev/stdin	CDS	56136175	56136331	.	+	2	gene_id "ENST00000483327.1_ENSG00000129103.13"; transcript_id "ENST00000483327.1_ENSG00000129103.13"; exon_number "2"; exon_id "ENST00000483327.1_ENSG00000129103.13.2";
chr7	/dev/stdin	exon	56140690	56141649	.	+	.	gene_id "ENST00000483327.1_ENSG00000129103.13"; transcript_id "ENST00000483327.1_ENSG00000129103.13"; exon_number "3"; exon_id "ENST00000483327.1_ENSG00000129103.13.3";
chr7	/dev/stdin	CDS	56140690	56141649	.	+	1	gene_id "ENST00000483327.1_ENSG00000129103.13"; transcript_id "ENST00000483327.1_ENSG00000129103.13"; exon_number "3"; exon_id "ENST00000483327.1_ENSG00000129103.13.3";
chr7	/dev/stdin	start_codon	56131918	56131920	.	+	0	gene_id "ENST00000483327.1_ENSG00000129103.13"; transcript_id "ENST00000483327.1_ENSG00000129103.13"; exon_number "1"; exon_id "ENST00000483327.1_ENSG00000129103.13.1";
chr7	/dev/stdin	transcript	56131918	56148331	.	+	.	gene_id "ENST00000342190.6_ENSG00000129103.13"; transcript_id "ENST00000342190.6_ENSG00000129103.13";
chr7	/dev/stdin	exon	56131918	56132071	.	+	.	gene_id "ENST00000342190.6_ENSG00000129103.13"; transcript_id "ENST00000342190.6_ENSG00000129103.13"; exon_number "1"; exon_id "ENST00000342190.6_ENSG00000129103.13.1";
chr7	/dev/stdin	CDS	56131918	56132071	.	+	0	gene_id "ENST00000342190.6_ENSG00000129103.13"; transcript_id "ENST00000342190.6_ENSG00000129103.13"; exon_number "1"; exon_id "ENST00000342190.6_ENSG00000129103.13.1";
chr7	/dev/stdin	exon	56136175	56136331	.	+	.	gene_id "ENST00000342190.6_ENSG00000129103.13"; transcript_id "ENST00000342190.6_ENSG00000129103.13"; exon_number "2"; exon_id "ENST00000342190.6_ENSG00000129103.13.2";
chr7	/dev/stdin	CDS	56136175	56136331	.	+	2	gene_id "ENST00000342190.6_ENSG00000129103.13"; transcript_id "ENST00000342190.6_ENSG00000129103.13"; exon_number "2"; exon_id "ENST00000342190.6_ENSG00000129103.13.2";
chr7	/dev/stdin	exon	56140690	56140804	.	+	.	gene_id "ENST00000342190.6_ENSG00000129103.13"; transcript_id "ENST00000342190.6_ENSG00000129103.13"; exon_number "3"; exon_id "ENST00000342190.6_ENSG00000129103.13.3";
chr7	/dev/stdin	CDS	56140690	56140804	.	+	1	gene_id "ENST00000342190.6_ENSG00000129103.13"; transcript_id "ENST00000342190.6_ENSG00000129103.13"; exon_number "3"; exon_id "ENST00000342190.6_ENSG00000129103.13.3";
chr7	/dev/stdin	exon	56141867	56141911	.	+	.	gene_id "ENST00000342190.6_ENSG00000129103.13"; transcript_id "ENST00000342190.6_ENSG00000129103.13"; exon_number "4"; exon_id "ENST00000342190.6_ENSG00000129103.13.4";
chr7	/dev/stdin	CDS	56141867	56141911	.	+	0	gene_id "ENST00000342190.6_ENSG00000129103.13"; transcript_id "ENST00000342190.6_ENSG00000129103.13"; exon_number "4"; exon_id "ENST00000342190.6_ENSG00000129103.13.4";
chr7	/dev/stdin	exon	56142279	56142429	.	+	.	gene_id "ENST00000342190.6_ENSG00000129103.13"; transcript_id "ENST00000342190.6_ENSG00000129103.13"; exon_number "5"; exon_id "ENST00000342190.6_ENSG00000129103.13.5";
chr7	/dev/stdin	CDS	56142279	56142429	.	+	0	gene_id "ENST00000342190.6_ENSG00000129103.13"; transcript_id "ENST00000342190.6_ENSG00000129103.13"; exon_number "5"; exon_id "ENST00000342190.6_ENSG00000129103.13.5";
chr7	/dev/stdin	exon	56144527	56144582	.	+	.	gene_id "ENST00000342190.6_ENSG00000129103.13"; transcript_id "ENST00000342190.6_ENSG00000129103.13"; exon_number "6"; exon_id "ENST00000342190.6_ENSG00000129103.13.6";
chr7	/dev/stdin	CDS	56144527	56144582	.	+	2	gene_id "ENST00000342190.6_ENSG00000129103.13"; transcript_id "ENST00000342190.6_ENSG00000129103.13"; exon_number "6"; exon_id "ENST00000342190.6_ENSG00000129103.13.6";
chr7	/dev/stdin	exon	56145795	56145879	.	+	.	gene_id "ENST00000342190.6_ENSG00000129103.13"; transcript_id "ENST00000342190.6_ENSG00000129103.13"; exon_number "7"; exon_id "ENST00000342190.6_ENSG00000129103.13.7";
chr7	/dev/stdin	CDS	56145795	56145879	.	+	0	gene_id "ENST00000342190.6_ENSG00000129103.13"; transcript_id "ENST00000342190.6_ENSG00000129103.13"; exon_number "7"; exon_id "ENST00000342190.6_ENSG00000129103.13.7";
chr7	/dev/stdin	exon	56147221	56148331	.	+	.	gene_id "ENST00000342190.6_ENSG00000129103.13"; transcript_id "ENST00000342190.6_ENSG00000129103.13"; exon_number "8"; exon_id "ENST00000342190.6_ENSG00000129103.13.8";
chr7	/dev/stdin	CDS	56147221	56148331	.	+	2	gene_id "ENST00000342190.6_ENSG00000129103.13"; transcript_id "ENST00000342190.6_ENSG00000129103.13"; exon_number "8"; exon_id "ENST00000342190.6_ENSG00000129103.13.8";
chr7	/dev/stdin	start_codon	56131918	56131920	.	+	0	gene_id "ENST00000342190.6_ENSG00000129103.13"; transcript_id "ENST00000342190.6_ENSG00000129103.13"; exon_number "1"; exon_id "ENST00000342190.6_ENSG00000129103.13.1";
chr7	/dev/stdin	transcript	56131918	56148331	.	+	.	gene_id "b423940e-541e-437b-8bd2-f67f02f3bd18_ENSG00000129103.13"; transcript_id "b423940e-541e-437b-8bd2-f67f02f3bd18_ENSG00000129103.13";
chr7	/dev/stdin	exon	56131918	56132071	.	+	.	gene_id "b423940e-541e-437b-8bd2-f67f02f3bd18_ENSG00000129103.13"; transcript_id "b423940e-541e-437b-8bd2-f67f02f3bd18_ENSG00000129103.13"; exon_number "1"; exon_id "b423940e-541e-437b-8bd2-f67f02f3bd18_ENSG00000129103.13.1";
chr7	/dev/stdin	CDS	56131918	56132071	.	+	0	gene_id "b423940e-541e-437b-8bd2-f67f02f3bd18_ENSG00000129103.13"; transcript_id "b423940e-541e-437b-8bd2-f67f02f3bd18_ENSG00000129103.13"; exon_number "1"; exon_id "b423940e-541e-437b-8bd2-f67f02f3bd18_ENSG00000129103.13.1";
chr7	/dev/stdin	exon	56136175	56136331	.	+	.	gene_id "b423940e-541e-437b-8bd2-f67f02f3bd18_ENSG00000129103.13"; transcript_id "b423940e-541e-437b-8bd2-f67f02f3bd18_ENSG00000129103.13"; exon_number "2"; exon_id "b423940e-541e-437b-8bd2-f67f02f3bd18_ENSG00000129103.13.2";
chr7	/dev/stdin	CDS	56136175	56136331	.	+	2	gene_id "b423940e-541e-437b-8bd2-f67f02f3bd18_ENSG00000129103.13"; transcript_id "b423940e-541e-437b-8bd2-f67f02f3bd18_ENSG00000129103.13"; exon_number "2"; exon_id "b423940e-541e-437b-8bd2-f67f02f3bd18_ENSG00000129103.13.2";
chr7	/dev/stdin	exon	56140690	56140804	.	+	.	gene_id "b423940e-541e-437b-8bd2-f67f02f3bd18_ENSG00000129103.13"; transcript_id "b423940e-541e-437b-8bd2-f67f02f3bd18_ENSG00000129103.13"; exon_number "3"; exon_id "b423940e-541e-437b-8bd2-f67f02f3bd18_ENSG00000129103.13.3";
chr7	/dev/stdin	CDS	56140690	56140804	.	+	1	gene_id "b423940e-541e-437b-8bd2-f67f02f3bd18_ENSG00000129103.13"; transcript_id "b423940e-541e-437b-8bd2-f67f02f3bd18_ENSG00000129103.13"; exon_number "3"; exon_id "b423940e-541e-437b-8bd2-f67f02f3bd18_ENSG00000129103.13.3";
chr7	/dev/stdin	exon	56141867	56141911	.	+	.	gene_id "b423940e-541e-437b-8bd2-f67f02f3bd18_ENSG00000129103.13"; transcript_id "b423940e-541e-437b-8bd2-f67f02f3bd18_ENSG00000129103.13"; exon_number "4"; exon_id "b423940e-541e-437b-8bd2-f67f02f3bd18_ENSG00000129103.13.4";
chr7	/dev/stdin	CDS	56141867	56141911	.	+	0	gene_id "b423940e-541e-437b-8bd2-f67f02f3bd18_ENSG00000129103.13"; transcript_id "b423940e-541e-437b-8bd2-f67f02f3bd18_ENSG00000129103.13"; exon_number "4"; exon_id "b423940e-541e-437b-8bd2-f67f02f3bd18_ENSG00000129103.13.4";
chr7	/dev/stdin	exon	56142279	56142332	.	+	.	gene_id "b423940e-541e-437b-8bd2-f67f02f3bd18_ENSG00000129103.13"; transcript_id "b423940e-541e-437b-8bd2-f67f02f3bd18_ENSG00000129103.13"; exon_number "5"; exon_id "b423940e-541e-437b-8bd2-f67f02f3bd18_ENSG00000129103.13.5";
chr7	/dev/stdin	CDS	56142279	56142332	.	+	0	gene_id "b423940e-541e-437b-8bd2-f67f02f3bd18_ENSG00000129103.13"; transcript_id "b423940e-541e-437b-8bd2-f67f02f3bd18_ENSG00000129103.13"; exon_number "5"; exon_id "b423940e-541e-437b-8bd2-f67f02f3bd18_ENSG00000129103.13.5";
chr7	/dev/stdin	exon	56144527	56144582	.	+	.	gene_id "b423940e-541e-437b-8bd2-f67f02f3bd18_ENSG00000129103.13"; transcript_id "b423940e-541e-437b-8bd2-f67f02f3bd18_ENSG00000129103.13"; exon_number "6"; exon_id "b423940e-541e-437b-8bd2-f67f02f3bd18_ENSG00000129103.13.6";
chr7	/dev/stdin	CDS	56144527	56144582	.	+	0	gene_id "b423940e-541e-437b-8bd2-f67f02f3bd18_ENSG00000129103.13"; transcript_id "b423940e-541e-437b-8bd2-f67f02f3bd18_ENSG00000129103.13"; exon_number "6"; exon_id "b423940e-541e-437b-8bd2-f67f02f3bd18_ENSG00000129103.13.6";
chr7	/dev/stdin	exon	56145795	56145879	.	+	.	gene_id "b423940e-541e-437b-8bd2-f67f02f3bd18_ENSG00000129103.13"; transcript_id "b423940e-541e-437b-8bd2-f67f02f3bd18_ENSG00000129103.13"; exon_number "7"; exon_id "b423940e-541e-437b-8bd2-f67f02f3bd18_ENSG00000129103.13.7";
chr7	/dev/stdin	CDS	56145795	56145879	.	+	1	gene_id "b423940e-541e-437b-8bd2-f67f02f3bd18_ENSG00000129103.13"; transcript_id "b423940e-541e-437b-8bd2-f67f02f3bd18_ENSG00000129103.13"; exon_number "7"; exon_id "b423940e-541e-437b-8bd2-f67f02f3bd18_ENSG00000129103.13.7";
chr7	/dev/stdin	exon	56146057	56146201	.	+	.	gene_id "b423940e-541e-437b-8bd2-f67f02f3bd18_ENSG00000129103.13"; transcript_id "b423940e-541e-437b-8bd2-f67f02f3bd18_ENSG00000129103.13"; exon_number "8"; exon_id "b423940e-541e-437b-8bd2-f67f02f3bd18_ENSG00000129103.13.8";
chr7	/dev/stdin	CDS	56146057	56146201	.	+	0	gene_id "b423940e-541e-437b-8bd2-f67f02f3bd18_ENSG00000129103.13"; transcript_id "b423940e-541e-437b-8bd2-f67f02f3bd18_ENSG00000129103.13"; exon_number "8"; exon_id "b423940e-541e-437b-8bd2-f67f02f3bd18_ENSG00000129103.13.8";
chr7	/dev/stdin	exon	56147221	56148331	.	+	.	gene_id "b423940e-541e-437b-8bd2-f67f02f3bd18_ENSG00000129103.13"; transcript_id "b423940e-541e-437b-8bd2-f67f02f3bd18_ENSG00000129103.13"; exon_number "9"; exon_id "b423940e-541e-437b-8bd2-f67f02f3bd18_ENSG00000129103.13.9";
chr7	/dev/stdin	CDS	56147221	56148331	.	+	2	gene_id "b423940e-541e-437b-8bd2-f67f02f3bd18_ENSG00000129103.13"; transcript_id "b423940e-541e-437b-8bd2-f67f02f3bd18_ENSG00000129103.13"; exon_number "9"; exon_id "b423940e-541e-437b-8bd2-f67f02f3bd18_ENSG00000129103.13.9";
chr7	/dev/stdin	start_codon	56131918	56131920	.	+	0	gene_id "b423940e-541e-437b-8bd2-f67f02f3bd18_ENSG00000129103.13"; transcript_id "b423940e-541e-437b-8bd2-f67f02f3bd18_ENSG00000129103.13"; exon_number "1"; exon_id "b423940e-541e-437b-8bd2-f67f02f3bd18_ENSG00000129103.13.1";
chr7	/dev/stdin	transcript	56131918	56148331	.	+	.	gene_id "ENST00000438133.1_ENSG00000129103.13"; transcript_id "ENST00000438133.1_ENSG00000129103.13";
chr7	/dev/stdin	exon	56131918	56132071	.	+	.	gene_id "ENST00000438133.1_ENSG00000129103.13"; transcript_id "ENST00000438133.1_ENSG00000129103.13"; exon_number "1"; exon_id "ENST00000438133.1_ENSG00000129103.13.1";
chr7	/dev/stdin	CDS	56131918	56132071	.	+	0	gene_id "ENST00000438133.1_ENSG00000129103.13"; transcript_id "ENST00000438133.1_ENSG00000129103.13"; exon_number "1"; exon_id "ENST00000438133.1_ENSG00000129103.13.1";
chr7	/dev/stdin	exon	56136175	56136331	.	+	.	gene_id "ENST00000438133.1_ENSG00000129103.13"; transcript_id "ENST00000438133.1_ENSG00000129103.13"; exon_number "2"; exon_id "ENST00000438133.1_ENSG00000129103.13.2";
chr7	/dev/stdin	CDS	56136175	56136331	.	+	2	gene_id "ENST00000438133.1_ENSG00000129103.13"; transcript_id "ENST00000438133.1_ENSG00000129103.13"; exon_number "2"; exon_id "ENST00000438133.1_ENSG00000129103.13.2";
chr7	/dev/stdin	exon	56140690	56140804	.	+	.	gene_id "ENST00000438133.1_ENSG00000129103.13"; transcript_id "ENST00000438133.1_ENSG00000129103.13"; exon_number "3"; exon_id "ENST00000438133.1_ENSG00000129103.13.3";
chr7	/dev/stdin	CDS	56140690	56140804	.	+	1	gene_id "ENST00000438133.1_ENSG00000129103.13"; transcript_id "ENST00000438133.1_ENSG00000129103.13"; exon_number "3"; exon_id "ENST00000438133.1_ENSG00000129103.13.3";
chr7	/dev/stdin	exon	56144527	56144582	.	+	.	gene_id "ENST00000438133.1_ENSG00000129103.13"; transcript_id "ENST00000438133.1_ENSG00000129103.13"; exon_number "4"; exon_id "ENST00000438133.1_ENSG00000129103.13.4";
chr7	/dev/stdin	CDS	56144527	56144582	.	+	0	gene_id "ENST00000438133.1_ENSG00000129103.13"; transcript_id "ENST00000438133.1_ENSG00000129103.13"; exon_number "4"; exon_id "ENST00000438133.1_ENSG00000129103.13.4";
chr7	/dev/stdin	exon	56145795	56145879	.	+	.	gene_id "ENST00000438133.1_ENSG00000129103.13"; transcript_id "ENST00000438133.1_ENSG00000129103.13"; exon_number "5"; exon_id "ENST00000438133.1_ENSG00000129103.13.5";
chr7	/dev/stdin	CDS	56145795	56145879	.	+	1	gene_id "ENST00000438133.1_ENSG00000129103.13"; transcript_id "ENST00000438133.1_ENSG00000129103.13"; exon_number "5"; exon_id "ENST00000438133.1_ENSG00000129103.13.5";
chr7	/dev/stdin	exon	56146057	56146201	.	+	.	gene_id "ENST00000438133.1_ENSG00000129103.13"; transcript_id "ENST00000438133.1_ENSG00000129103.13"; exon_number "6"; exon_id "ENST00000438133.1_ENSG00000129103.13.6";
chr7	/dev/stdin	CDS	56146057	56146201	.	+	0	gene_id "ENST00000438133.1_ENSG00000129103.13"; transcript_id "ENST00000438133.1_ENSG00000129103.13"; exon_number "6"; exon_id "ENST00000438133.1_ENSG00000129103.13.6";
chr7	/dev/stdin	exon	56147221	56148331	.	+	.	gene_id "ENST00000438133.1_ENSG00000129103.13"; transcript_id "ENST00000438133.1_ENSG00000129103.13"; exon_number "7"; exon_id "ENST00000438133.1_ENSG00000129103.13.7";
chr7	/dev/stdin	CDS	56147221	56148331	.	+	2	gene_id "ENST00000438133.1_ENSG00000129103.13"; transcript_id "ENST00000438133.1_ENSG00000129103.13"; exon_number "7"; exon_id "ENST00000438133.1_ENSG00000129103.13.7";
chr7	/dev/stdin	start_codon	56131918	56131920	.	+	0	gene_id "ENST00000438133.1_ENSG00000129103.13"; transcript_id "ENST00000438133.1_ENSG00000129103.13"; exon_number "1"; exon_id "ENST00000438133.1_ENSG00000129103.13.1";
chr7	/dev/stdin	transcript	56131918	56148331	.	+	.	gene_id "352d66ea-2f6d-4cd5-ae2c-639cf06f74ad_ENSG00000129103.13"; transcript_id "352d66ea-2f6d-4cd5-ae2c-639cf06f74ad_ENSG00000129103.13";
chr7	/dev/stdin	exon	56131918	56132071	.	+	.	gene_id "352d66ea-2f6d-4cd5-ae2c-639cf06f74ad_ENSG00000129103.13"; transcript_id "352d66ea-2f6d-4cd5-ae2c-639cf06f74ad_ENSG00000129103.13"; exon_number "1"; exon_id "352d66ea-2f6d-4cd5-ae2c-639cf06f74ad_ENSG00000129103.13.1";
chr7	/dev/stdin	CDS	56131918	56132071	.	+	0	gene_id "352d66ea-2f6d-4cd5-ae2c-639cf06f74ad_ENSG00000129103.13"; transcript_id "352d66ea-2f6d-4cd5-ae2c-639cf06f74ad_ENSG00000129103.13"; exon_number "1"; exon_id "352d66ea-2f6d-4cd5-ae2c-639cf06f74ad_ENSG00000129103.13.1";
chr7	/dev/stdin	exon	56136175	56136331	.	+	.	gene_id "352d66ea-2f6d-4cd5-ae2c-639cf06f74ad_ENSG00000129103.13"; transcript_id "352d66ea-2f6d-4cd5-ae2c-639cf06f74ad_ENSG00000129103.13"; exon_number "2"; exon_id "352d66ea-2f6d-4cd5-ae2c-639cf06f74ad_ENSG00000129103.13.2";
chr7	/dev/stdin	CDS	56136175	56136331	.	+	2	gene_id "352d66ea-2f6d-4cd5-ae2c-639cf06f74ad_ENSG00000129103.13"; transcript_id "352d66ea-2f6d-4cd5-ae2c-639cf06f74ad_ENSG00000129103.13"; exon_number "2"; exon_id "352d66ea-2f6d-4cd5-ae2c-639cf06f74ad_ENSG00000129103.13.2";
chr7	/dev/stdin	exon	56140690	56140804	.	+	.	gene_id "352d66ea-2f6d-4cd5-ae2c-639cf06f74ad_ENSG00000129103.13"; transcript_id "352d66ea-2f6d-4cd5-ae2c-639cf06f74ad_ENSG00000129103.13"; exon_number "3"; exon_id "352d66ea-2f6d-4cd5-ae2c-639cf06f74ad_ENSG00000129103.13.3";
chr7	/dev/stdin	CDS	56140690	56140804	.	+	1	gene_id "352d66ea-2f6d-4cd5-ae2c-639cf06f74ad_ENSG00000129103.13"; transcript_id "352d66ea-2f6d-4cd5-ae2c-639cf06f74ad_ENSG00000129103.13"; exon_number "3"; exon_id "352d66ea-2f6d-4cd5-ae2c-639cf06f74ad_ENSG00000129103.13.3";
chr7	/dev/stdin	exon	56141867	56141911	.	+	.	gene_id "352d66ea-2f6d-4cd5-ae2c-639cf06f74ad_ENSG00000129103.13"; transcript_id "352d66ea-2f6d-4cd5-ae2c-639cf06f74ad_ENSG00000129103.13"; exon_number "4"; exon_id "352d66ea-2f6d-4cd5-ae2c-639cf06f74ad_ENSG00000129103.13.4";
chr7	/dev/stdin	CDS	56141867	56141911	.	+	0	gene_id "352d66ea-2f6d-4cd5-ae2c-639cf06f74ad_ENSG00000129103.13"; transcript_id "352d66ea-2f6d-4cd5-ae2c-639cf06f74ad_ENSG00000129103.13"; exon_number "4"; exon_id "352d66ea-2f6d-4cd5-ae2c-639cf06f74ad_ENSG00000129103.13.4";
chr7	/dev/stdin	exon	56142279	56142429	.	+	.	gene_id "352d66ea-2f6d-4cd5-ae2c-639cf06f74ad_ENSG00000129103.13"; transcript_id "352d66ea-2f6d-4cd5-ae2c-639cf06f74ad_ENSG00000129103.13"; exon_number "5"; exon_id "352d66ea-2f6d-4cd5-ae2c-639cf06f74ad_ENSG00000129103.13.5";
chr7	/dev/stdin	CDS	56142279	56142429	.	+	0	gene_id "352d66ea-2f6d-4cd5-ae2c-639cf06f74ad_ENSG00000129103.13"; transcript_id "352d66ea-2f6d-4cd5-ae2c-639cf06f74ad_ENSG00000129103.13"; exon_number "5"; exon_id "352d66ea-2f6d-4cd5-ae2c-639cf06f74ad_ENSG00000129103.13.5";
chr7	/dev/stdin	exon	56144527	56144582	.	+	.	gene_id "352d66ea-2f6d-4cd5-ae2c-639cf06f74ad_ENSG00000129103.13"; transcript_id "352d66ea-2f6d-4cd5-ae2c-639cf06f74ad_ENSG00000129103.13"; exon_number "6"; exon_id "352d66ea-2f6d-4cd5-ae2c-639cf06f74ad_ENSG00000129103.13.6";
chr7	/dev/stdin	CDS	56144527	56144582	.	+	2	gene_id "352d66ea-2f6d-4cd5-ae2c-639cf06f74ad_ENSG00000129103.13"; transcript_id "352d66ea-2f6d-4cd5-ae2c-639cf06f74ad_ENSG00000129103.13"; exon_number "6"; exon_id "352d66ea-2f6d-4cd5-ae2c-639cf06f74ad_ENSG00000129103.13.6";
chr7	/dev/stdin	exon	56145795	56145879	.	+	.	gene_id "352d66ea-2f6d-4cd5-ae2c-639cf06f74ad_ENSG00000129103.13"; transcript_id "352d66ea-2f6d-4cd5-ae2c-639cf06f74ad_ENSG00000129103.13"; exon_number "7"; exon_id "352d66ea-2f6d-4cd5-ae2c-639cf06f74ad_ENSG00000129103.13.7";
chr7	/dev/stdin	CDS	56145795	56145879	.	+	0	gene_id "352d66ea-2f6d-4cd5-ae2c-639cf06f74ad_ENSG00000129103.13"; transcript_id "352d66ea-2f6d-4cd5-ae2c-639cf06f74ad_ENSG00000129103.13"; exon_number "7"; exon_id "352d66ea-2f6d-4cd5-ae2c-639cf06f74ad_ENSG00000129103.13.7";
chr7	/dev/stdin	exon	56146057	56146201	.	+	.	gene_id "352d66ea-2f6d-4cd5-ae2c-639cf06f74ad_ENSG00000129103.13"; transcript_id "352d66ea-2f6d-4cd5-ae2c-639cf06f74ad_ENSG00000129103.13"; exon_number "8"; exon_id "352d66ea-2f6d-4cd5-ae2c-639cf06f74ad_ENSG00000129103.13.8";
chr7	/dev/stdin	CDS	56146057	56146201	.	+	2	gene_id "352d66ea-2f6d-4cd5-ae2c-639cf06f74ad_ENSG00000129103.13"; transcript_id "352d66ea-2f6d-4cd5-ae2c-639cf06f74ad_ENSG00000129103.13"; exon_number "8"; exon_id "352d66ea-2f6d-4cd5-ae2c-639cf06f74ad_ENSG00000129103.13.8";
chr7	/dev/stdin	exon	56146635	56146732	.	+	.	gene_id "352d66ea-2f6d-4cd5-ae2c-639cf06f74ad_ENSG00000129103.13"; transcript_id "352d66ea-2f6d-4cd5-ae2c-639cf06f74ad_ENSG00000129103.13"; exon_number "9"; exon_id "352d66ea-2f6d-4cd5-ae2c-639cf06f74ad_ENSG00000129103.13.9";
chr7	/dev/stdin	CDS	56146635	56146732	.	+	1	gene_id "352d66ea-2f6d-4cd5-ae2c-639cf06f74ad_ENSG00000129103.13"; transcript_id "352d66ea-2f6d-4cd5-ae2c-639cf06f74ad_ENSG00000129103.13"; exon_number "9"; exon_id "352d66ea-2f6d-4cd5-ae2c-639cf06f74ad_ENSG00000129103.13.9";
chr7	/dev/stdin	exon	56147221	56148331	.	+	.	gene_id "352d66ea-2f6d-4cd5-ae2c-639cf06f74ad_ENSG00000129103.13"; transcript_id "352d66ea-2f6d-4cd5-ae2c-639cf06f74ad_ENSG00000129103.13"; exon_number "10"; exon_id "352d66ea-2f6d-4cd5-ae2c-639cf06f74ad_ENSG00000129103.13.10";
chr7	/dev/stdin	CDS	56147221	56148331	.	+	2	gene_id "352d66ea-2f6d-4cd5-ae2c-639cf06f74ad_ENSG00000129103.13"; transcript_id "352d66ea-2f6d-4cd5-ae2c-639cf06f74ad_ENSG00000129103.13"; exon_number "10"; exon_id "352d66ea-2f6d-4cd5-ae2c-639cf06f74ad_ENSG00000129103.13.10";
chr7	/dev/stdin	start_codon	56131918	56131920	.	+	0	gene_id "352d66ea-2f6d-4cd5-ae2c-639cf06f74ad_ENSG00000129103.13"; transcript_id "352d66ea-2f6d-4cd5-ae2c-639cf06f74ad_ENSG00000129103.13"; exon_number "1"; exon_id "352d66ea-2f6d-4cd5-ae2c-639cf06f74ad_ENSG00000129103.13.1";
chr7	/dev/stdin	transcript	56136175	56148331	.	+	.	gene_id "a326b288-74ca-4907-a86a-6303b87288e2_ENSG00000129103.13"; transcript_id "a326b288-74ca-4907-a86a-6303b87288e2_ENSG00000129103.13";
chr7	/dev/stdin	exon	56136175	56136331	.	+	.	gene_id "a326b288-74ca-4907-a86a-6303b87288e2_ENSG00000129103.13"; transcript_id "a326b288-74ca-4907-a86a-6303b87288e2_ENSG00000129103.13"; exon_number "1"; exon_id "a326b288-74ca-4907-a86a-6303b87288e2_ENSG00000129103.13.1";
chr7	/dev/stdin	CDS	56136175	56136331	.	+	0	gene_id "a326b288-74ca-4907-a86a-6303b87288e2_ENSG00000129103.13"; transcript_id "a326b288-74ca-4907-a86a-6303b87288e2_ENSG00000129103.13"; exon_number "1"; exon_id "a326b288-74ca-4907-a86a-6303b87288e2_ENSG00000129103.13.1";
chr7	/dev/stdin	exon	56140690	56140804	.	+	.	gene_id "a326b288-74ca-4907-a86a-6303b87288e2_ENSG00000129103.13"; transcript_id "a326b288-74ca-4907-a86a-6303b87288e2_ENSG00000129103.13"; exon_number "2"; exon_id "a326b288-74ca-4907-a86a-6303b87288e2_ENSG00000129103.13.2";
chr7	/dev/stdin	CDS	56140690	56140804	.	+	2	gene_id "a326b288-74ca-4907-a86a-6303b87288e2_ENSG00000129103.13"; transcript_id "a326b288-74ca-4907-a86a-6303b87288e2_ENSG00000129103.13"; exon_number "2"; exon_id "a326b288-74ca-4907-a86a-6303b87288e2_ENSG00000129103.13.2";
chr7	/dev/stdin	exon	56141867	56141911	.	+	.	gene_id "a326b288-74ca-4907-a86a-6303b87288e2_ENSG00000129103.13"; transcript_id "a326b288-74ca-4907-a86a-6303b87288e2_ENSG00000129103.13"; exon_number "3"; exon_id "a326b288-74ca-4907-a86a-6303b87288e2_ENSG00000129103.13.3";
chr7	/dev/stdin	CDS	56141867	56141911	.	+	1	gene_id "a326b288-74ca-4907-a86a-6303b87288e2_ENSG00000129103.13"; transcript_id "a326b288-74ca-4907-a86a-6303b87288e2_ENSG00000129103.13"; exon_number "3"; exon_id "a326b288-74ca-4907-a86a-6303b87288e2_ENSG00000129103.13.3";
chr7	/dev/stdin	exon	56142279	56142429	.	+	.	gene_id "a326b288-74ca-4907-a86a-6303b87288e2_ENSG00000129103.13"; transcript_id "a326b288-74ca-4907-a86a-6303b87288e2_ENSG00000129103.13"; exon_number "4"; exon_id "a326b288-74ca-4907-a86a-6303b87288e2_ENSG00000129103.13.4";
chr7	/dev/stdin	CDS	56142279	56142429	.	+	1	gene_id "a326b288-74ca-4907-a86a-6303b87288e2_ENSG00000129103.13"; transcript_id "a326b288-74ca-4907-a86a-6303b87288e2_ENSG00000129103.13"; exon_number "4"; exon_id "a326b288-74ca-4907-a86a-6303b87288e2_ENSG00000129103.13.4";
chr7	/dev/stdin	exon	56144527	56144582	.	+	.	gene_id "a326b288-74ca-4907-a86a-6303b87288e2_ENSG00000129103.13"; transcript_id "a326b288-74ca-4907-a86a-6303b87288e2_ENSG00000129103.13"; exon_number "5"; exon_id "a326b288-74ca-4907-a86a-6303b87288e2_ENSG00000129103.13.5";
chr7	/dev/stdin	CDS	56144527	56144582	.	+	0	gene_id "a326b288-74ca-4907-a86a-6303b87288e2_ENSG00000129103.13"; transcript_id "a326b288-74ca-4907-a86a-6303b87288e2_ENSG00000129103.13"; exon_number "5"; exon_id "a326b288-74ca-4907-a86a-6303b87288e2_ENSG00000129103.13.5";
chr7	/dev/stdin	exon	56145795	56145879	.	+	.	gene_id "a326b288-74ca-4907-a86a-6303b87288e2_ENSG00000129103.13"; transcript_id "a326b288-74ca-4907-a86a-6303b87288e2_ENSG00000129103.13"; exon_number "6"; exon_id "a326b288-74ca-4907-a86a-6303b87288e2_ENSG00000129103.13.6";
chr7	/dev/stdin	CDS	56145795	56145879	.	+	1	gene_id "a326b288-74ca-4907-a86a-6303b87288e2_ENSG00000129103.13"; transcript_id "a326b288-74ca-4907-a86a-6303b87288e2_ENSG00000129103.13"; exon_number "6"; exon_id "a326b288-74ca-4907-a86a-6303b87288e2_ENSG00000129103.13.6";
chr7	/dev/stdin	exon	56146057	56146201	.	+	.	gene_id "a326b288-74ca-4907-a86a-6303b87288e2_ENSG00000129103.13"; transcript_id "a326b288-74ca-4907-a86a-6303b87288e2_ENSG00000129103.13"; exon_number "7"; exon_id "a326b288-74ca-4907-a86a-6303b87288e2_ENSG00000129103.13.7";
chr7	/dev/stdin	CDS	56146057	56146201	.	+	0	gene_id "a326b288-74ca-4907-a86a-6303b87288e2_ENSG00000129103.13"; transcript_id "a326b288-74ca-4907-a86a-6303b87288e2_ENSG00000129103.13"; exon_number "7"; exon_id "a326b288-74ca-4907-a86a-6303b87288e2_ENSG00000129103.13.7";
chr7	/dev/stdin	exon	56147046	56147160	.	+	.	gene_id "a326b288-74ca-4907-a86a-6303b87288e2_ENSG00000129103.13"; transcript_id "a326b288-74ca-4907-a86a-6303b87288e2_ENSG00000129103.13"; exon_number "8"; exon_id "a326b288-74ca-4907-a86a-6303b87288e2_ENSG00000129103.13.8";
chr7	/dev/stdin	CDS	56147046	56147160	.	+	2	gene_id "a326b288-74ca-4907-a86a-6303b87288e2_ENSG00000129103.13"; transcript_id "a326b288-74ca-4907-a86a-6303b87288e2_ENSG00000129103.13"; exon_number "8"; exon_id "a326b288-74ca-4907-a86a-6303b87288e2_ENSG00000129103.13.8";
chr7	/dev/stdin	exon	56147277	56148331	.	+	.	gene_id "a326b288-74ca-4907-a86a-6303b87288e2_ENSG00000129103.13"; transcript_id "a326b288-74ca-4907-a86a-6303b87288e2_ENSG00000129103.13"; exon_number "9"; exon_id "a326b288-74ca-4907-a86a-6303b87288e2_ENSG00000129103.13.9";
chr7	/dev/stdin	CDS	56147277	56148331	.	+	1	gene_id "a326b288-74ca-4907-a86a-6303b87288e2_ENSG00000129103.13"; transcript_id "a326b288-74ca-4907-a86a-6303b87288e2_ENSG00000129103.13"; exon_number "9"; exon_id "a326b288-74ca-4907-a86a-6303b87288e2_ENSG00000129103.13.9";
chr7	/dev/stdin	start_codon	56136175	56136177	.	+	0	gene_id "a326b288-74ca-4907-a86a-6303b87288e2_ENSG00000129103.13"; transcript_id "a326b288-74ca-4907-a86a-6303b87288e2_ENSG00000129103.13"; exon_number "1"; exon_id "a326b288-74ca-4907-a86a-6303b87288e2_ENSG00000129103.13.1";
chr7	/dev/stdin	transcript	56147881	56151034	.	-	.	gene_id "d75a85bf-3977-4542-9b92-dff015e889f1_ENSG00000164776.5"; transcript_id "d75a85bf-3977-4542-9b92-dff015e889f1_ENSG00000164776.5";
chr7	/dev/stdin	exon	56147881	56148992	.	-	.	gene_id "d75a85bf-3977-4542-9b92-dff015e889f1_ENSG00000164776.5"; transcript_id "d75a85bf-3977-4542-9b92-dff015e889f1_ENSG00000164776.5"; exon_number "1"; exon_id "d75a85bf-3977-4542-9b92-dff015e889f1_ENSG00000164776.5.1";
chr7	/dev/stdin	CDS	56147881	56148992	.	-	0	gene_id "d75a85bf-3977-4542-9b92-dff015e889f1_ENSG00000164776.5"; transcript_id "d75a85bf-3977-4542-9b92-dff015e889f1_ENSG00000164776.5"; exon_number "1"; exon_id "d75a85bf-3977-4542-9b92-dff015e889f1_ENSG00000164776.5.1";
chr7	/dev/stdin	exon	56149323	56149448	.	-	.	gene_id "d75a85bf-3977-4542-9b92-dff015e889f1_ENSG00000164776.5"; transcript_id "d75a85bf-3977-4542-9b92-dff015e889f1_ENSG00000164776.5"; exon_number "2"; exon_id "d75a85bf-3977-4542-9b92-dff015e889f1_ENSG00000164776.5.2";
chr7	/dev/stdin	CDS	56149323	56149448	.	-	0	gene_id "d75a85bf-3977-4542-9b92-dff015e889f1_ENSG00000164776.5"; transcript_id "d75a85bf-3977-4542-9b92-dff015e889f1_ENSG00000164776.5"; exon_number "2"; exon_id "d75a85bf-3977-4542-9b92-dff015e889f1_ENSG00000164776.5.2";
chr7	/dev/stdin	exon	56149586	56149739	.	-	.	gene_id "d75a85bf-3977-4542-9b92-dff015e889f1_ENSG00000164776.5"; transcript_id "d75a85bf-3977-4542-9b92-dff015e889f1_ENSG00000164776.5"; exon_number "3"; exon_id "d75a85bf-3977-4542-9b92-dff015e889f1_ENSG00000164776.5.3";
chr7	/dev/stdin	CDS	56149586	56149739	.	-	1	gene_id "d75a85bf-3977-4542-9b92-dff015e889f1_ENSG00000164776.5"; transcript_id "d75a85bf-3977-4542-9b92-dff015e889f1_ENSG00000164776.5"; exon_number "3"; exon_id "d75a85bf-3977-4542-9b92-dff015e889f1_ENSG00000164776.5.3";
chr7	/dev/stdin	exon	56149856	56149946	.	-	.	gene_id "d75a85bf-3977-4542-9b92-dff015e889f1_ENSG00000164776.5"; transcript_id "d75a85bf-3977-4542-9b92-dff015e889f1_ENSG00000164776.5"; exon_number "4"; exon_id "d75a85bf-3977-4542-9b92-dff015e889f1_ENSG00000164776.5.4";
chr7	/dev/stdin	CDS	56149856	56149946	.	-	2	gene_id "d75a85bf-3977-4542-9b92-dff015e889f1_ENSG00000164776.5"; transcript_id "d75a85bf-3977-4542-9b92-dff015e889f1_ENSG00000164776.5"; exon_number "4"; exon_id "d75a85bf-3977-4542-9b92-dff015e889f1_ENSG00000164776.5.4";
chr7	/dev/stdin	exon	56150971	56151034	.	-	.	gene_id "d75a85bf-3977-4542-9b92-dff015e889f1_ENSG00000164776.5"; transcript_id "d75a85bf-3977-4542-9b92-dff015e889f1_ENSG00000164776.5"; exon_number "5"; exon_id "d75a85bf-3977-4542-9b92-dff015e889f1_ENSG00000164776.5.5";
chr7	/dev/stdin	CDS	56150971	56151034	.	-	0	gene_id "d75a85bf-3977-4542-9b92-dff015e889f1_ENSG00000164776.5"; transcript_id "d75a85bf-3977-4542-9b92-dff015e889f1_ENSG00000164776.5"; exon_number "5"; exon_id "d75a85bf-3977-4542-9b92-dff015e889f1_ENSG00000164776.5.5";
chr7	/dev/stdin	start_codon	56151032	56151034	.	-	0	gene_id "d75a85bf-3977-4542-9b92-dff015e889f1_ENSG00000164776.5"; transcript_id "d75a85bf-3977-4542-9b92-dff015e889f1_ENSG00000164776.5"; exon_number "5"; exon_id "d75a85bf-3977-4542-9b92-dff015e889f1_ENSG00000164776.5.5";
chr7	/dev/stdin	transcript	56169263	56174124	.	-	.	gene_id "ENST00000395422.3_ENSG00000106153.12"; transcript_id "ENST00000395422.3_ENSG00000106153.12";
chr7	/dev/stdin	exon	56169263	56169554	.	-	.	gene_id "ENST00000395422.3_ENSG00000106153.12"; transcript_id "ENST00000395422.3_ENSG00000106153.12"; exon_number "1"; exon_id "ENST00000395422.3_ENSG00000106153.12.1";
chr7	/dev/stdin	CDS	56169263	56169554	.	-	2	gene_id "ENST00000395422.3_ENSG00000106153.12"; transcript_id "ENST00000395422.3_ENSG00000106153.12"; exon_number "1"; exon_id "ENST00000395422.3_ENSG00000106153.12.1";
chr7	/dev/stdin	exon	56170560	56170704	.	-	.	gene_id "ENST00000395422.3_ENSG00000106153.12"; transcript_id "ENST00000395422.3_ENSG00000106153.12"; exon_number "2"; exon_id "ENST00000395422.3_ENSG00000106153.12.2";
chr7	/dev/stdin	CDS	56170560	56170704	.	-	0	gene_id "ENST00000395422.3_ENSG00000106153.12"; transcript_id "ENST00000395422.3_ENSG00000106153.12"; exon_number "2"; exon_id "ENST00000395422.3_ENSG00000106153.12.2";
chr7	/dev/stdin	exon	56171919	56172168	.	-	.	gene_id "ENST00000395422.3_ENSG00000106153.12"; transcript_id "ENST00000395422.3_ENSG00000106153.12"; exon_number "3"; exon_id "ENST00000395422.3_ENSG00000106153.12.3";
chr7	/dev/stdin	CDS	56171919	56172168	.	-	1	gene_id "ENST00000395422.3_ENSG00000106153.12"; transcript_id "ENST00000395422.3_ENSG00000106153.12"; exon_number "3"; exon_id "ENST00000395422.3_ENSG00000106153.12.3";
chr7	/dev/stdin	exon	56174057	56174124	.	-	.	gene_id "ENST00000395422.3_ENSG00000106153.12"; transcript_id "ENST00000395422.3_ENSG00000106153.12"; exon_number "4"; exon_id "ENST00000395422.3_ENSG00000106153.12.4";
chr7	/dev/stdin	CDS	56174057	56174124	.	-	0	gene_id "ENST00000395422.3_ENSG00000106153.12"; transcript_id "ENST00000395422.3_ENSG00000106153.12"; exon_number "4"; exon_id "ENST00000395422.3_ENSG00000106153.12.4";
chr7	/dev/stdin	start_codon	56174122	56174124	.	-	0	gene_id "ENST00000395422.3_ENSG00000106153.12"; transcript_id "ENST00000395422.3_ENSG00000106153.12"; exon_number "4"; exon_id "ENST00000395422.3_ENSG00000106153.12.4";
chr7	/dev/stdin	transcript	56169263	56174269	.	-	.	gene_id "ENST00000395422.3-1_ENSG00000106153.12"; transcript_id "ENST00000395422.3-1_ENSG00000106153.12";
chr7	/dev/stdin	exon	56169263	56169554	.	-	.	gene_id "ENST00000395422.3-1_ENSG00000106153.12"; transcript_id "ENST00000395422.3-1_ENSG00000106153.12"; exon_number "1"; exon_id "ENST00000395422.3-1_ENSG00000106153.12.1";
chr7	/dev/stdin	CDS	56169266	56169554	.	-	1	gene_id "ENST00000395422.3-1_ENSG00000106153.12"; transcript_id "ENST00000395422.3-1_ENSG00000106153.12"; exon_number "1"; exon_id "ENST00000395422.3-1_ENSG00000106153.12.1";
chr7	/dev/stdin	exon	56170560	56170704	.	-	.	gene_id "ENST00000395422.3-1_ENSG00000106153.12"; transcript_id "ENST00000395422.3-1_ENSG00000106153.12"; exon_number "2"; exon_id "ENST00000395422.3-1_ENSG00000106153.12.2";
chr7	/dev/stdin	CDS	56170560	56170704	.	-	2	gene_id "ENST00000395422.3-1_ENSG00000106153.12"; transcript_id "ENST00000395422.3-1_ENSG00000106153.12"; exon_number "2"; exon_id "ENST00000395422.3-1_ENSG00000106153.12.2";
chr7	/dev/stdin	exon	56171919	56172168	.	-	.	gene_id "ENST00000395422.3-1_ENSG00000106153.12"; transcript_id "ENST00000395422.3-1_ENSG00000106153.12"; exon_number "3"; exon_id "ENST00000395422.3-1_ENSG00000106153.12.3";
chr7	/dev/stdin	CDS	56171919	56172168	.	-	0	gene_id "ENST00000395422.3-1_ENSG00000106153.12"; transcript_id "ENST00000395422.3-1_ENSG00000106153.12"; exon_number "3"; exon_id "ENST00000395422.3-1_ENSG00000106153.12.3";
chr7	/dev/stdin	exon	56174057	56174269	.	-	.	gene_id "ENST00000395422.3-1_ENSG00000106153.12"; transcript_id "ENST00000395422.3-1_ENSG00000106153.12"; exon_number "4"; exon_id "ENST00000395422.3-1_ENSG00000106153.12.4";
chr7	/dev/stdin	CDS	56174057	56174269	.	-	0	gene_id "ENST00000395422.3-1_ENSG00000106153.12"; transcript_id "ENST00000395422.3-1_ENSG00000106153.12"; exon_number "4"; exon_id "ENST00000395422.3-1_ENSG00000106153.12.4";
chr7	/dev/stdin	start_codon	56174267	56174269	.	-	0	gene_id "ENST00000395422.3-1_ENSG00000106153.12"; transcript_id "ENST00000395422.3-1_ENSG00000106153.12"; exon_number "4"; exon_id "ENST00000395422.3-1_ENSG00000106153.12.4";
chr7	/dev/stdin	stop_codon	56169263	56169265	.	-	0	gene_id "ENST00000395422.3-1_ENSG00000106153.12"; transcript_id "ENST00000395422.3-1_ENSG00000106153.12"; exon_number "1"; exon_id "ENST00000395422.3-1_ENSG00000106153.12.1";
chr7	/dev/stdin	transcript	56169263	56174124	.	-	.	gene_id "87d8412b-4362-4b82-8ae4-d22fbede02d4_ENSG00000106153.12"; transcript_id "87d8412b-4362-4b82-8ae4-d22fbede02d4_ENSG00000106153.12";
chr7	/dev/stdin	exon	56169263	56169554	.	-	.	gene_id "87d8412b-4362-4b82-8ae4-d22fbede02d4_ENSG00000106153.12"; transcript_id "87d8412b-4362-4b82-8ae4-d22fbede02d4_ENSG00000106153.12"; exon_number "1"; exon_id "87d8412b-4362-4b82-8ae4-d22fbede02d4_ENSG00000106153.12.1";
chr7	/dev/stdin	CDS	56169263	56169554	.	-	0	gene_id "87d8412b-4362-4b82-8ae4-d22fbede02d4_ENSG00000106153.12"; transcript_id "87d8412b-4362-4b82-8ae4-d22fbede02d4_ENSG00000106153.12"; exon_number "1"; exon_id "87d8412b-4362-4b82-8ae4-d22fbede02d4_ENSG00000106153.12.1";
chr7	/dev/stdin	exon	56170560	56170704	.	-	.	gene_id "87d8412b-4362-4b82-8ae4-d22fbede02d4_ENSG00000106153.12"; transcript_id "87d8412b-4362-4b82-8ae4-d22fbede02d4_ENSG00000106153.12"; exon_number "2"; exon_id "87d8412b-4362-4b82-8ae4-d22fbede02d4_ENSG00000106153.12.2";
chr7	/dev/stdin	CDS	56170560	56170704	.	-	1	gene_id "87d8412b-4362-4b82-8ae4-d22fbede02d4_ENSG00000106153.12"; transcript_id "87d8412b-4362-4b82-8ae4-d22fbede02d4_ENSG00000106153.12"; exon_number "2"; exon_id "87d8412b-4362-4b82-8ae4-d22fbede02d4_ENSG00000106153.12.2";
chr7	/dev/stdin	exon	56174057	56174124	.	-	.	gene_id "87d8412b-4362-4b82-8ae4-d22fbede02d4_ENSG00000106153.12"; transcript_id "87d8412b-4362-4b82-8ae4-d22fbede02d4_ENSG00000106153.12"; exon_number "3"; exon_id "87d8412b-4362-4b82-8ae4-d22fbede02d4_ENSG00000106153.12.3";
chr7	/dev/stdin	CDS	56174057	56174124	.	-	0	gene_id "87d8412b-4362-4b82-8ae4-d22fbede02d4_ENSG00000106153.12"; transcript_id "87d8412b-4362-4b82-8ae4-d22fbede02d4_ENSG00000106153.12"; exon_number "3"; exon_id "87d8412b-4362-4b82-8ae4-d22fbede02d4_ENSG00000106153.12.3";
chr7	/dev/stdin	start_codon	56174122	56174124	.	-	0	gene_id "87d8412b-4362-4b82-8ae4-d22fbede02d4_ENSG00000106153.12"; transcript_id "87d8412b-4362-4b82-8ae4-d22fbede02d4_ENSG00000106153.12"; exon_number "3"; exon_id "87d8412b-4362-4b82-8ae4-d22fbede02d4_ENSG00000106153.12.3";
chr7	/dev/stdin	transcript	56169263	56174124	.	-	.	gene_id "6dffd3c4-486e-4d72-8e25-f9228e230076_ENSG00000106153.12"; transcript_id "6dffd3c4-486e-4d72-8e25-f9228e230076_ENSG00000106153.12";
chr7	/dev/stdin	exon	56169263	56169554	.	-	.	gene_id "6dffd3c4-486e-4d72-8e25-f9228e230076_ENSG00000106153.12"; transcript_id "6dffd3c4-486e-4d72-8e25-f9228e230076_ENSG00000106153.12"; exon_number "1"; exon_id "6dffd3c4-486e-4d72-8e25-f9228e230076_ENSG00000106153.12.1";
chr7	/dev/stdin	CDS	56169263	56169554	.	-	0	gene_id "6dffd3c4-486e-4d72-8e25-f9228e230076_ENSG00000106153.12"; transcript_id "6dffd3c4-486e-4d72-8e25-f9228e230076_ENSG00000106153.12"; exon_number "1"; exon_id "6dffd3c4-486e-4d72-8e25-f9228e230076_ENSG00000106153.12.1";
chr7	/dev/stdin	exon	56171919	56172168	.	-	.	gene_id "6dffd3c4-486e-4d72-8e25-f9228e230076_ENSG00000106153.12"; transcript_id "6dffd3c4-486e-4d72-8e25-f9228e230076_ENSG00000106153.12"; exon_number "2"; exon_id "6dffd3c4-486e-4d72-8e25-f9228e230076_ENSG00000106153.12.2";
chr7	/dev/stdin	CDS	56171919	56172168	.	-	1	gene_id "6dffd3c4-486e-4d72-8e25-f9228e230076_ENSG00000106153.12"; transcript_id "6dffd3c4-486e-4d72-8e25-f9228e230076_ENSG00000106153.12"; exon_number "2"; exon_id "6dffd3c4-486e-4d72-8e25-f9228e230076_ENSG00000106153.12.2";
chr7	/dev/stdin	exon	56174057	56174124	.	-	.	gene_id "6dffd3c4-486e-4d72-8e25-f9228e230076_ENSG00000106153.12"; transcript_id "6dffd3c4-486e-4d72-8e25-f9228e230076_ENSG00000106153.12"; exon_number "3"; exon_id "6dffd3c4-486e-4d72-8e25-f9228e230076_ENSG00000106153.12.3";
chr7	/dev/stdin	CDS	56174057	56174124	.	-	0	gene_id "6dffd3c4-486e-4d72-8e25-f9228e230076_ENSG00000106153.12"; transcript_id "6dffd3c4-486e-4d72-8e25-f9228e230076_ENSG00000106153.12"; exon_number "3"; exon_id "6dffd3c4-486e-4d72-8e25-f9228e230076_ENSG00000106153.12.3";
chr7	/dev/stdin	start_codon	56174122	56174124	.	-	0	gene_id "6dffd3c4-486e-4d72-8e25-f9228e230076_ENSG00000106153.12"; transcript_id "6dffd3c4-486e-4d72-8e25-f9228e230076_ENSG00000106153.12"; exon_number "3"; exon_id "6dffd3c4-486e-4d72-8e25-f9228e230076_ENSG00000106153.12.3";
chr7	/dev/stdin	transcript	56170042	56174124	.	-	.	gene_id "ENST00000473095.1_ENSG00000106153.12"; transcript_id "ENST00000473095.1_ENSG00000106153.12";
chr7	/dev/stdin	exon	56170042	56170704	.	-	.	gene_id "ENST00000473095.1_ENSG00000106153.12"; transcript_id "ENST00000473095.1_ENSG00000106153.12"; exon_number "1"; exon_id "ENST00000473095.1_ENSG00000106153.12.1";
chr7	/dev/stdin	CDS	56170045	56170704	.	-	0	gene_id "ENST00000473095.1_ENSG00000106153.12"; transcript_id "ENST00000473095.1_ENSG00000106153.12"; exon_number "1"; exon_id "ENST00000473095.1_ENSG00000106153.12.1";
chr7	/dev/stdin	exon	56171919	56172168	.	-	.	gene_id "ENST00000473095.1_ENSG00000106153.12"; transcript_id "ENST00000473095.1_ENSG00000106153.12"; exon_number "2"; exon_id "ENST00000473095.1_ENSG00000106153.12.2";
chr7	/dev/stdin	CDS	56171919	56172168	.	-	1	gene_id "ENST00000473095.1_ENSG00000106153.12"; transcript_id "ENST00000473095.1_ENSG00000106153.12"; exon_number "2"; exon_id "ENST00000473095.1_ENSG00000106153.12.2";
chr7	/dev/stdin	exon	56174057	56174124	.	-	.	gene_id "ENST00000473095.1_ENSG00000106153.12"; transcript_id "ENST00000473095.1_ENSG00000106153.12"; exon_number "3"; exon_id "ENST00000473095.1_ENSG00000106153.12.3";
chr7	/dev/stdin	CDS	56174057	56174124	.	-	0	gene_id "ENST00000473095.1_ENSG00000106153.12"; transcript_id "ENST00000473095.1_ENSG00000106153.12"; exon_number "3"; exon_id "ENST00000473095.1_ENSG00000106153.12.3";
chr7	/dev/stdin	start_codon	56174122	56174124	.	-	0	gene_id "ENST00000473095.1_ENSG00000106153.12"; transcript_id "ENST00000473095.1_ENSG00000106153.12"; exon_number "3"; exon_id "ENST00000473095.1_ENSG00000106153.12.3";
chr7	/dev/stdin	stop_codon	56170042	56170044	.	-	0	gene_id "ENST00000473095.1_ENSG00000106153.12"; transcript_id "ENST00000473095.1_ENSG00000106153.12"; exon_number "1"; exon_id "ENST00000473095.1_ENSG00000106153.12.1";
chr7	/dev/stdin	transcript	64126512	64166957	.	+	.	gene_id "f233bf48-6ffc-4c68-8029-29d9ad0179c7_ENSG00000196247.7"; transcript_id "f233bf48-6ffc-4c68-8029-29d9ad0179c7_ENSG00000196247.7";
chr7	/dev/stdin	exon	64126512	64126663	.	+	.	gene_id "f233bf48-6ffc-4c68-8029-29d9ad0179c7_ENSG00000196247.7"; transcript_id "f233bf48-6ffc-4c68-8029-29d9ad0179c7_ENSG00000196247.7"; exon_number "1"; exon_id "f233bf48-6ffc-4c68-8029-29d9ad0179c7_ENSG00000196247.7.1";
chr7	/dev/stdin	CDS	64126512	64126663	.	+	0	gene_id "f233bf48-6ffc-4c68-8029-29d9ad0179c7_ENSG00000196247.7"; transcript_id "f233bf48-6ffc-4c68-8029-29d9ad0179c7_ENSG00000196247.7"; exon_number "1"; exon_id "f233bf48-6ffc-4c68-8029-29d9ad0179c7_ENSG00000196247.7.1";
chr7	/dev/stdin	exon	64151626	64151752	.	+	.	gene_id "f233bf48-6ffc-4c68-8029-29d9ad0179c7_ENSG00000196247.7"; transcript_id "f233bf48-6ffc-4c68-8029-29d9ad0179c7_ENSG00000196247.7"; exon_number "2"; exon_id "f233bf48-6ffc-4c68-8029-29d9ad0179c7_ENSG00000196247.7.2";
chr7	/dev/stdin	CDS	64151626	64151752	.	+	1	gene_id "f233bf48-6ffc-4c68-8029-29d9ad0179c7_ENSG00000196247.7"; transcript_id "f233bf48-6ffc-4c68-8029-29d9ad0179c7_ENSG00000196247.7"; exon_number "2"; exon_id "f233bf48-6ffc-4c68-8029-29d9ad0179c7_ENSG00000196247.7.2";
chr7	/dev/stdin	exon	64152243	64152338	.	+	.	gene_id "f233bf48-6ffc-4c68-8029-29d9ad0179c7_ENSG00000196247.7"; transcript_id "f233bf48-6ffc-4c68-8029-29d9ad0179c7_ENSG00000196247.7"; exon_number "3"; exon_id "f233bf48-6ffc-4c68-8029-29d9ad0179c7_ENSG00000196247.7.3";
chr7	/dev/stdin	CDS	64152243	64152338	.	+	0	gene_id "f233bf48-6ffc-4c68-8029-29d9ad0179c7_ENSG00000196247.7"; transcript_id "f233bf48-6ffc-4c68-8029-29d9ad0179c7_ENSG00000196247.7"; exon_number "3"; exon_id "f233bf48-6ffc-4c68-8029-29d9ad0179c7_ENSG00000196247.7.3";
chr7	/dev/stdin	exon	64166702	64166957	.	+	.	gene_id "f233bf48-6ffc-4c68-8029-29d9ad0179c7_ENSG00000196247.7"; transcript_id "f233bf48-6ffc-4c68-8029-29d9ad0179c7_ENSG00000196247.7"; exon_number "4"; exon_id "f233bf48-6ffc-4c68-8029-29d9ad0179c7_ENSG00000196247.7.4";
chr7	/dev/stdin	CDS	64166702	64166957	.	+	0	gene_id "f233bf48-6ffc-4c68-8029-29d9ad0179c7_ENSG00000196247.7"; transcript_id "f233bf48-6ffc-4c68-8029-29d9ad0179c7_ENSG00000196247.7"; exon_number "4"; exon_id "f233bf48-6ffc-4c68-8029-29d9ad0179c7_ENSG00000196247.7.4";
chr7	/dev/stdin	start_codon	64126512	64126514	.	+	0	gene_id "f233bf48-6ffc-4c68-8029-29d9ad0179c7_ENSG00000196247.7"; transcript_id "f233bf48-6ffc-4c68-8029-29d9ad0179c7_ENSG00000196247.7"; exon_number "1"; exon_id "f233bf48-6ffc-4c68-8029-29d9ad0179c7_ENSG00000196247.7.1";
chr7	/dev/stdin	transcript	64254767	64292181	.	+	.	gene_id "ENST00000440155.2_ENSG00000197008.5"; transcript_id "ENST00000440155.2_ENSG00000197008.5";
chr7	/dev/stdin	exon	64254767	64254949	.	+	.	gene_id "ENST00000440155.2_ENSG00000197008.5"; transcript_id "ENST00000440155.2_ENSG00000197008.5"; exon_number "1"; exon_id "ENST00000440155.2_ENSG00000197008.5.1";
chr7	/dev/stdin	CDS	64254767	64254949	.	+	0	gene_id "ENST00000440155.2_ENSG00000197008.5"; transcript_id "ENST00000440155.2_ENSG00000197008.5"; exon_number "1"; exon_id "ENST00000440155.2_ENSG00000197008.5.1";
chr7	/dev/stdin	exon	64275296	64275422	.	+	.	gene_id "ENST00000440155.2_ENSG00000197008.5"; transcript_id "ENST00000440155.2_ENSG00000197008.5"; exon_number "2"; exon_id "ENST00000440155.2_ENSG00000197008.5.2";
chr7	/dev/stdin	CDS	64275296	64275422	.	+	0	gene_id "ENST00000440155.2_ENSG00000197008.5"; transcript_id "ENST00000440155.2_ENSG00000197008.5"; exon_number "2"; exon_id "ENST00000440155.2_ENSG00000197008.5.2";
chr7	/dev/stdin	exon	64291829	64292181	.	+	.	gene_id "ENST00000440155.2_ENSG00000197008.5"; transcript_id "ENST00000440155.2_ENSG00000197008.5"; exon_number "3"; exon_id "ENST00000440155.2_ENSG00000197008.5.3";
chr7	/dev/stdin	CDS	64291829	64292178	.	+	2	gene_id "ENST00000440155.2_ENSG00000197008.5"; transcript_id "ENST00000440155.2_ENSG00000197008.5"; exon_number "3"; exon_id "ENST00000440155.2_ENSG00000197008.5.3";
chr7	/dev/stdin	start_codon	64254767	64254769	.	+	0	gene_id "ENST00000440155.2_ENSG00000197008.5"; transcript_id "ENST00000440155.2_ENSG00000197008.5"; exon_number "1"; exon_id "ENST00000440155.2_ENSG00000197008.5.1";
chr7	/dev/stdin	stop_codon	64292179	64292181	.	+	0	gene_id "ENST00000440155.2_ENSG00000197008.5"; transcript_id "ENST00000440155.2_ENSG00000197008.5"; exon_number "3"; exon_id "ENST00000440155.2_ENSG00000197008.5.3";
chr7	/dev/stdin	transcript	64254767	64292181	.	+	.	gene_id "ENST00000359735.3_ENSG00000197008.5"; transcript_id "ENST00000359735.3_ENSG00000197008.5";
chr7	/dev/stdin	exon	64254767	64254949	.	+	.	gene_id "ENST00000359735.3_ENSG00000197008.5"; transcript_id "ENST00000359735.3_ENSG00000197008.5"; exon_number "1"; exon_id "ENST00000359735.3_ENSG00000197008.5.1";
chr7	/dev/stdin	CDS	64254767	64254949	.	+	0	gene_id "ENST00000359735.3_ENSG00000197008.5"; transcript_id "ENST00000359735.3_ENSG00000197008.5"; exon_number "1"; exon_id "ENST00000359735.3_ENSG00000197008.5.1";
chr7	/dev/stdin	exon	64275296	64275422	.	+	.	gene_id "ENST00000359735.3_ENSG00000197008.5"; transcript_id "ENST00000359735.3_ENSG00000197008.5"; exon_number "2"; exon_id "ENST00000359735.3_ENSG00000197008.5.2";
chr7	/dev/stdin	CDS	64275296	64275422	.	+	0	gene_id "ENST00000359735.3_ENSG00000197008.5"; transcript_id "ENST00000359735.3_ENSG00000197008.5"; exon_number "2"; exon_id "ENST00000359735.3_ENSG00000197008.5.2";
chr7	/dev/stdin	exon	64275954	64276031	.	+	.	gene_id "ENST00000359735.3_ENSG00000197008.5"; transcript_id "ENST00000359735.3_ENSG00000197008.5"; exon_number "3"; exon_id "ENST00000359735.3_ENSG00000197008.5.3";
chr7	/dev/stdin	CDS	64275954	64276031	.	+	2	gene_id "ENST00000359735.3_ENSG00000197008.5"; transcript_id "ENST00000359735.3_ENSG00000197008.5"; exon_number "3"; exon_id "ENST00000359735.3_ENSG00000197008.5.3";
chr7	/dev/stdin	exon	64291829	64292181	.	+	.	gene_id "ENST00000359735.3_ENSG00000197008.5"; transcript_id "ENST00000359735.3_ENSG00000197008.5"; exon_number "4"; exon_id "ENST00000359735.3_ENSG00000197008.5.4";
chr7	/dev/stdin	CDS	64291829	64292178	.	+	2	gene_id "ENST00000359735.3_ENSG00000197008.5"; transcript_id "ENST00000359735.3_ENSG00000197008.5"; exon_number "4"; exon_id "ENST00000359735.3_ENSG00000197008.5.4";
chr7	/dev/stdin	start_codon	64254767	64254769	.	+	0	gene_id "ENST00000359735.3_ENSG00000197008.5"; transcript_id "ENST00000359735.3_ENSG00000197008.5"; exon_number "1"; exon_id "ENST00000359735.3_ENSG00000197008.5.1";
chr7	/dev/stdin	stop_codon	64292179	64292181	.	+	0	gene_id "ENST00000359735.3_ENSG00000197008.5"; transcript_id "ENST00000359735.3_ENSG00000197008.5"; exon_number "4"; exon_id "ENST00000359735.3_ENSG00000197008.5.4";
chr7	/dev/stdin	transcript	64254767	64292181	.	+	.	gene_id "ENST00000494380.1_ENSG00000197008.5"; transcript_id "ENST00000494380.1_ENSG00000197008.5";
chr7	/dev/stdin	exon	64254767	64254949	.	+	.	gene_id "ENST00000494380.1_ENSG00000197008.5"; transcript_id "ENST00000494380.1_ENSG00000197008.5"; exon_number "1"; exon_id "ENST00000494380.1_ENSG00000197008.5.1";
chr7	/dev/stdin	CDS	64254767	64254949	.	+	0	gene_id "ENST00000494380.1_ENSG00000197008.5"; transcript_id "ENST00000494380.1_ENSG00000197008.5"; exon_number "1"; exon_id "ENST00000494380.1_ENSG00000197008.5.1";
chr7	/dev/stdin	exon	64275296	64275422	.	+	.	gene_id "ENST00000494380.1_ENSG00000197008.5"; transcript_id "ENST00000494380.1_ENSG00000197008.5"; exon_number "2"; exon_id "ENST00000494380.1_ENSG00000197008.5.2";
chr7	/dev/stdin	CDS	64275296	64275422	.	+	0	gene_id "ENST00000494380.1_ENSG00000197008.5"; transcript_id "ENST00000494380.1_ENSG00000197008.5"; exon_number "2"; exon_id "ENST00000494380.1_ENSG00000197008.5.2";
chr7	/dev/stdin	exon	64275954	64276031	.	+	.	gene_id "ENST00000494380.1_ENSG00000197008.5"; transcript_id "ENST00000494380.1_ENSG00000197008.5"; exon_number "3"; exon_id "ENST00000494380.1_ENSG00000197008.5.3";
chr7	/dev/stdin	CDS	64275954	64276031	.	+	2	gene_id "ENST00000494380.1_ENSG00000197008.5"; transcript_id "ENST00000494380.1_ENSG00000197008.5"; exon_number "3"; exon_id "ENST00000494380.1_ENSG00000197008.5.3";
chr7	/dev/stdin	exon	64291318	64291454	.	+	.	gene_id "ENST00000494380.1_ENSG00000197008.5"; transcript_id "ENST00000494380.1_ENSG00000197008.5"; exon_number "4"; exon_id "ENST00000494380.1_ENSG00000197008.5.4";
chr7	/dev/stdin	CDS	64291318	64291454	.	+	2	gene_id "ENST00000494380.1_ENSG00000197008.5"; transcript_id "ENST00000494380.1_ENSG00000197008.5"; exon_number "4"; exon_id "ENST00000494380.1_ENSG00000197008.5.4";
chr7	/dev/stdin	exon	64291829	64292181	.	+	.	gene_id "ENST00000494380.1_ENSG00000197008.5"; transcript_id "ENST00000494380.1_ENSG00000197008.5"; exon_number "5"; exon_id "ENST00000494380.1_ENSG00000197008.5.5";
chr7	/dev/stdin	CDS	64291829	64292181	.	+	0	gene_id "ENST00000494380.1_ENSG00000197008.5"; transcript_id "ENST00000494380.1_ENSG00000197008.5"; exon_number "5"; exon_id "ENST00000494380.1_ENSG00000197008.5.5";
chr7	/dev/stdin	start_codon	64254767	64254769	.	+	0	gene_id "ENST00000494380.1_ENSG00000197008.5"; transcript_id "ENST00000494380.1_ENSG00000197008.5"; exon_number "1"; exon_id "ENST00000494380.1_ENSG00000197008.5.1";
chr7	/dev/stdin	transcript	64524811	64534542	.	+	.	gene_id "b4f28ab5-e105-485b-9c8a-5632d2cf240c_ENSG00000234585.2"; transcript_id "b4f28ab5-e105-485b-9c8a-5632d2cf240c_ENSG00000234585.2";
chr7	/dev/stdin	exon	64524811	64525511	.	+	.	gene_id "b4f28ab5-e105-485b-9c8a-5632d2cf240c_ENSG00000234585.2"; transcript_id "b4f28ab5-e105-485b-9c8a-5632d2cf240c_ENSG00000234585.2"; exon_number "1"; exon_id "b4f28ab5-e105-485b-9c8a-5632d2cf240c_ENSG00000234585.2.1";
chr7	/dev/stdin	CDS	64524811	64525511	.	+	0	gene_id "b4f28ab5-e105-485b-9c8a-5632d2cf240c_ENSG00000234585.2"; transcript_id "b4f28ab5-e105-485b-9c8a-5632d2cf240c_ENSG00000234585.2"; exon_number "1"; exon_id "b4f28ab5-e105-485b-9c8a-5632d2cf240c_ENSG00000234585.2.1";
chr7	/dev/stdin	exon	64526631	64526804	.	+	.	gene_id "b4f28ab5-e105-485b-9c8a-5632d2cf240c_ENSG00000234585.2"; transcript_id "b4f28ab5-e105-485b-9c8a-5632d2cf240c_ENSG00000234585.2"; exon_number "2"; exon_id "b4f28ab5-e105-485b-9c8a-5632d2cf240c_ENSG00000234585.2.2";
chr7	/dev/stdin	CDS	64526631	64526804	.	+	1	gene_id "b4f28ab5-e105-485b-9c8a-5632d2cf240c_ENSG00000234585.2"; transcript_id "b4f28ab5-e105-485b-9c8a-5632d2cf240c_ENSG00000234585.2"; exon_number "2"; exon_id "b4f28ab5-e105-485b-9c8a-5632d2cf240c_ENSG00000234585.2.2";
chr7	/dev/stdin	exon	64527323	64527428	.	+	.	gene_id "b4f28ab5-e105-485b-9c8a-5632d2cf240c_ENSG00000234585.2"; transcript_id "b4f28ab5-e105-485b-9c8a-5632d2cf240c_ENSG00000234585.2"; exon_number "3"; exon_id "b4f28ab5-e105-485b-9c8a-5632d2cf240c_ENSG00000234585.2.3";
chr7	/dev/stdin	CDS	64527323	64527428	.	+	1	gene_id "b4f28ab5-e105-485b-9c8a-5632d2cf240c_ENSG00000234585.2"; transcript_id "b4f28ab5-e105-485b-9c8a-5632d2cf240c_ENSG00000234585.2"; exon_number "3"; exon_id "b4f28ab5-e105-485b-9c8a-5632d2cf240c_ENSG00000234585.2.3";
chr7	/dev/stdin	exon	64528834	64528988	.	+	.	gene_id "b4f28ab5-e105-485b-9c8a-5632d2cf240c_ENSG00000234585.2"; transcript_id "b4f28ab5-e105-485b-9c8a-5632d2cf240c_ENSG00000234585.2"; exon_number "4"; exon_id "b4f28ab5-e105-485b-9c8a-5632d2cf240c_ENSG00000234585.2.4";
chr7	/dev/stdin	CDS	64528834	64528988	.	+	0	gene_id "b4f28ab5-e105-485b-9c8a-5632d2cf240c_ENSG00000234585.2"; transcript_id "b4f28ab5-e105-485b-9c8a-5632d2cf240c_ENSG00000234585.2"; exon_number "4"; exon_id "b4f28ab5-e105-485b-9c8a-5632d2cf240c_ENSG00000234585.2.4";
chr7	/dev/stdin	exon	64529087	64529168	.	+	.	gene_id "b4f28ab5-e105-485b-9c8a-5632d2cf240c_ENSG00000234585.2"; transcript_id "b4f28ab5-e105-485b-9c8a-5632d2cf240c_ENSG00000234585.2"; exon_number "5"; exon_id "b4f28ab5-e105-485b-9c8a-5632d2cf240c_ENSG00000234585.2.5";
chr7	/dev/stdin	CDS	64529087	64529168	.	+	1	gene_id "b4f28ab5-e105-485b-9c8a-5632d2cf240c_ENSG00000234585.2"; transcript_id "b4f28ab5-e105-485b-9c8a-5632d2cf240c_ENSG00000234585.2"; exon_number "5"; exon_id "b4f28ab5-e105-485b-9c8a-5632d2cf240c_ENSG00000234585.2.5";
chr7	/dev/stdin	exon	64530039	64530135	.	+	.	gene_id "b4f28ab5-e105-485b-9c8a-5632d2cf240c_ENSG00000234585.2"; transcript_id "b4f28ab5-e105-485b-9c8a-5632d2cf240c_ENSG00000234585.2"; exon_number "6"; exon_id "b4f28ab5-e105-485b-9c8a-5632d2cf240c_ENSG00000234585.2.6";
chr7	/dev/stdin	CDS	64530039	64530135	.	+	0	gene_id "b4f28ab5-e105-485b-9c8a-5632d2cf240c_ENSG00000234585.2"; transcript_id "b4f28ab5-e105-485b-9c8a-5632d2cf240c_ENSG00000234585.2"; exon_number "6"; exon_id "b4f28ab5-e105-485b-9c8a-5632d2cf240c_ENSG00000234585.2.6";
chr7	/dev/stdin	exon	64530724	64530862	.	+	.	gene_id "b4f28ab5-e105-485b-9c8a-5632d2cf240c_ENSG00000234585.2"; transcript_id "b4f28ab5-e105-485b-9c8a-5632d2cf240c_ENSG00000234585.2"; exon_number "7"; exon_id "b4f28ab5-e105-485b-9c8a-5632d2cf240c_ENSG00000234585.2.7";
chr7	/dev/stdin	CDS	64530724	64530862	.	+	2	gene_id "b4f28ab5-e105-485b-9c8a-5632d2cf240c_ENSG00000234585.2"; transcript_id "b4f28ab5-e105-485b-9c8a-5632d2cf240c_ENSG00000234585.2"; exon_number "7"; exon_id "b4f28ab5-e105-485b-9c8a-5632d2cf240c_ENSG00000234585.2.7";
chr7	/dev/stdin	exon	64531287	64531420	.	+	.	gene_id "b4f28ab5-e105-485b-9c8a-5632d2cf240c_ENSG00000234585.2"; transcript_id "b4f28ab5-e105-485b-9c8a-5632d2cf240c_ENSG00000234585.2"; exon_number "8"; exon_id "b4f28ab5-e105-485b-9c8a-5632d2cf240c_ENSG00000234585.2.8";
chr7	/dev/stdin	CDS	64531287	64531420	.	+	1	gene_id "b4f28ab5-e105-485b-9c8a-5632d2cf240c_ENSG00000234585.2"; transcript_id "b4f28ab5-e105-485b-9c8a-5632d2cf240c_ENSG00000234585.2"; exon_number "8"; exon_id "b4f28ab5-e105-485b-9c8a-5632d2cf240c_ENSG00000234585.2.8";
chr7	/dev/stdin	exon	64533819	64533892	.	+	.	gene_id "b4f28ab5-e105-485b-9c8a-5632d2cf240c_ENSG00000234585.2"; transcript_id "b4f28ab5-e105-485b-9c8a-5632d2cf240c_ENSG00000234585.2"; exon_number "9"; exon_id "b4f28ab5-e105-485b-9c8a-5632d2cf240c_ENSG00000234585.2.9";
chr7	/dev/stdin	CDS	64533819	64533892	.	+	2	gene_id "b4f28ab5-e105-485b-9c8a-5632d2cf240c_ENSG00000234585.2"; transcript_id "b4f28ab5-e105-485b-9c8a-5632d2cf240c_ENSG00000234585.2"; exon_number "9"; exon_id "b4f28ab5-e105-485b-9c8a-5632d2cf240c_ENSG00000234585.2.9";
chr7	/dev/stdin	exon	64534156	64534542	.	+	.	gene_id "b4f28ab5-e105-485b-9c8a-5632d2cf240c_ENSG00000234585.2"; transcript_id "b4f28ab5-e105-485b-9c8a-5632d2cf240c_ENSG00000234585.2"; exon_number "10"; exon_id "b4f28ab5-e105-485b-9c8a-5632d2cf240c_ENSG00000234585.2.10";
chr7	/dev/stdin	CDS	64534156	64534539	.	+	0	gene_id "b4f28ab5-e105-485b-9c8a-5632d2cf240c_ENSG00000234585.2"; transcript_id "b4f28ab5-e105-485b-9c8a-5632d2cf240c_ENSG00000234585.2"; exon_number "10"; exon_id "b4f28ab5-e105-485b-9c8a-5632d2cf240c_ENSG00000234585.2.10";
chr7	/dev/stdin	start_codon	64524811	64524813	.	+	0	gene_id "b4f28ab5-e105-485b-9c8a-5632d2cf240c_ENSG00000234585.2"; transcript_id "b4f28ab5-e105-485b-9c8a-5632d2cf240c_ENSG00000234585.2"; exon_number "1"; exon_id "b4f28ab5-e105-485b-9c8a-5632d2cf240c_ENSG00000234585.2.1";
chr7	/dev/stdin	stop_codon	64534540	64534542	.	+	0	gene_id "b4f28ab5-e105-485b-9c8a-5632d2cf240c_ENSG00000234585.2"; transcript_id "b4f28ab5-e105-485b-9c8a-5632d2cf240c_ENSG00000234585.2"; exon_number "10"; exon_id "b4f28ab5-e105-485b-9c8a-5632d2cf240c_ENSG00000234585.2.10";
chr7	/dev/stdin	transcript	65227067	65229201	.	+	.	gene_id "884bdd03-4c1c-4cab-a19e-f6c2b4b8c0be-1_ENSG00000228409.1"; transcript_id "884bdd03-4c1c-4cab-a19e-f6c2b4b8c0be-1_ENSG00000228409.1";
chr7	/dev/stdin	exon	65227067	65228007	.	+	.	gene_id "884bdd03-4c1c-4cab-a19e-f6c2b4b8c0be-1_ENSG00000228409.1"; transcript_id "884bdd03-4c1c-4cab-a19e-f6c2b4b8c0be-1_ENSG00000228409.1"; exon_number "1"; exon_id "884bdd03-4c1c-4cab-a19e-f6c2b4b8c0be-1_ENSG00000228409.1.1";
chr7	/dev/stdin	CDS	65227067	65228007	.	+	0	gene_id "884bdd03-4c1c-4cab-a19e-f6c2b4b8c0be-1_ENSG00000228409.1"; transcript_id "884bdd03-4c1c-4cab-a19e-f6c2b4b8c0be-1_ENSG00000228409.1"; exon_number "1"; exon_id "884bdd03-4c1c-4cab-a19e-f6c2b4b8c0be-1_ENSG00000228409.1.1";
chr7	/dev/stdin	exon	65228268	65229201	.	+	.	gene_id "884bdd03-4c1c-4cab-a19e-f6c2b4b8c0be-1_ENSG00000228409.1"; transcript_id "884bdd03-4c1c-4cab-a19e-f6c2b4b8c0be-1_ENSG00000228409.1"; exon_number "2"; exon_id "884bdd03-4c1c-4cab-a19e-f6c2b4b8c0be-1_ENSG00000228409.1.2";
chr7	/dev/stdin	CDS	65228268	65229198	.	+	1	gene_id "884bdd03-4c1c-4cab-a19e-f6c2b4b8c0be-1_ENSG00000228409.1"; transcript_id "884bdd03-4c1c-4cab-a19e-f6c2b4b8c0be-1_ENSG00000228409.1"; exon_number "2"; exon_id "884bdd03-4c1c-4cab-a19e-f6c2b4b8c0be-1_ENSG00000228409.1.2";
chr7	/dev/stdin	start_codon	65227067	65227069	.	+	0	gene_id "884bdd03-4c1c-4cab-a19e-f6c2b4b8c0be-1_ENSG00000228409.1"; transcript_id "884bdd03-4c1c-4cab-a19e-f6c2b4b8c0be-1_ENSG00000228409.1"; exon_number "1"; exon_id "884bdd03-4c1c-4cab-a19e-f6c2b4b8c0be-1_ENSG00000228409.1.1";
chr7	/dev/stdin	stop_codon	65229199	65229201	.	+	0	gene_id "884bdd03-4c1c-4cab-a19e-f6c2b4b8c0be-1_ENSG00000228409.1"; transcript_id "884bdd03-4c1c-4cab-a19e-f6c2b4b8c0be-1_ENSG00000228409.1"; exon_number "2"; exon_id "884bdd03-4c1c-4cab-a19e-f6c2b4b8c0be-1_ENSG00000228409.1.2";
chr7	/dev/stdin	transcript	65338255	65419806	.	+	.	gene_id "ENST00000360768.3_ENSG00000196715.5"; transcript_id "ENST00000360768.3_ENSG00000196715.5";
chr7	/dev/stdin	exon	65338255	65338552	.	+	.	gene_id "ENST00000360768.3_ENSG00000196715.5"; transcript_id "ENST00000360768.3_ENSG00000196715.5"; exon_number "1"; exon_id "ENST00000360768.3_ENSG00000196715.5.1";
chr7	/dev/stdin	CDS	65338255	65338552	.	+	0	gene_id "ENST00000360768.3_ENSG00000196715.5"; transcript_id "ENST00000360768.3_ENSG00000196715.5"; exon_number "1"; exon_id "ENST00000360768.3_ENSG00000196715.5.1";
chr7	/dev/stdin	exon	65413658	65413767	.	+	.	gene_id "ENST00000360768.3_ENSG00000196715.5"; transcript_id "ENST00000360768.3_ENSG00000196715.5"; exon_number "2"; exon_id "ENST00000360768.3_ENSG00000196715.5.2";
chr7	/dev/stdin	CDS	65413658	65413767	.	+	2	gene_id "ENST00000360768.3_ENSG00000196715.5"; transcript_id "ENST00000360768.3_ENSG00000196715.5"; exon_number "2"; exon_id "ENST00000360768.3_ENSG00000196715.5.2";
chr7	/dev/stdin	exon	65419061	65419806	.	+	.	gene_id "ENST00000360768.3_ENSG00000196715.5"; transcript_id "ENST00000360768.3_ENSG00000196715.5"; exon_number "3"; exon_id "ENST00000360768.3_ENSG00000196715.5.3";
chr7	/dev/stdin	CDS	65419061	65419806	.	+	0	gene_id "ENST00000360768.3_ENSG00000196715.5"; transcript_id "ENST00000360768.3_ENSG00000196715.5"; exon_number "3"; exon_id "ENST00000360768.3_ENSG00000196715.5.3";
chr7	/dev/stdin	start_codon	65338255	65338257	.	+	0	gene_id "ENST00000360768.3_ENSG00000196715.5"; transcript_id "ENST00000360768.3_ENSG00000196715.5"; exon_number "1"; exon_id "ENST00000360768.3_ENSG00000196715.5.1";
chr7	/dev/stdin	transcript	65425672	65440839	.	-	.	gene_id "5e2529d8-e3b4-420f-9b42-e42495e06a99_ENSG00000169919.12"; transcript_id "5e2529d8-e3b4-420f-9b42-e42495e06a99_ENSG00000169919.12";
chr7	/dev/stdin	exon	65425672	65426050	.	-	.	gene_id "5e2529d8-e3b4-420f-9b42-e42495e06a99_ENSG00000169919.12"; transcript_id "5e2529d8-e3b4-420f-9b42-e42495e06a99_ENSG00000169919.12"; exon_number "1"; exon_id "5e2529d8-e3b4-420f-9b42-e42495e06a99_ENSG00000169919.12.1";
chr7	/dev/stdin	CDS	65425675	65426050	.	-	1	gene_id "5e2529d8-e3b4-420f-9b42-e42495e06a99_ENSG00000169919.12"; transcript_id "5e2529d8-e3b4-420f-9b42-e42495e06a99_ENSG00000169919.12"; exon_number "1"; exon_id "5e2529d8-e3b4-420f-9b42-e42495e06a99_ENSG00000169919.12.1";
chr7	/dev/stdin	exon	65429310	65429445	.	-	.	gene_id "5e2529d8-e3b4-420f-9b42-e42495e06a99_ENSG00000169919.12"; transcript_id "5e2529d8-e3b4-420f-9b42-e42495e06a99_ENSG00000169919.12"; exon_number "2"; exon_id "5e2529d8-e3b4-420f-9b42-e42495e06a99_ENSG00000169919.12.2";
chr7	/dev/stdin	CDS	65429310	65429445	.	-	2	gene_id "5e2529d8-e3b4-420f-9b42-e42495e06a99_ENSG00000169919.12"; transcript_id "5e2529d8-e3b4-420f-9b42-e42495e06a99_ENSG00000169919.12"; exon_number "2"; exon_id "5e2529d8-e3b4-420f-9b42-e42495e06a99_ENSG00000169919.12.2";
chr7	/dev/stdin	exon	65432718	65432894	.	-	.	gene_id "5e2529d8-e3b4-420f-9b42-e42495e06a99_ENSG00000169919.12"; transcript_id "5e2529d8-e3b4-420f-9b42-e42495e06a99_ENSG00000169919.12"; exon_number "3"; exon_id "5e2529d8-e3b4-420f-9b42-e42495e06a99_ENSG00000169919.12.3";
chr7	/dev/stdin	CDS	65432718	65432894	.	-	2	gene_id "5e2529d8-e3b4-420f-9b42-e42495e06a99_ENSG00000169919.12"; transcript_id "5e2529d8-e3b4-420f-9b42-e42495e06a99_ENSG00000169919.12"; exon_number "3"; exon_id "5e2529d8-e3b4-420f-9b42-e42495e06a99_ENSG00000169919.12.3";
chr7	/dev/stdin	exon	65439282	65439428	.	-	.	gene_id "5e2529d8-e3b4-420f-9b42-e42495e06a99_ENSG00000169919.12"; transcript_id "5e2529d8-e3b4-420f-9b42-e42495e06a99_ENSG00000169919.12"; exon_number "4"; exon_id "5e2529d8-e3b4-420f-9b42-e42495e06a99_ENSG00000169919.12.4";
chr7	/dev/stdin	CDS	65439282	65439428	.	-	2	gene_id "5e2529d8-e3b4-420f-9b42-e42495e06a99_ENSG00000169919.12"; transcript_id "5e2529d8-e3b4-420f-9b42-e42495e06a99_ENSG00000169919.12"; exon_number "4"; exon_id "5e2529d8-e3b4-420f-9b42-e42495e06a99_ENSG00000169919.12.4";
chr7	/dev/stdin	exon	65439513	65440839	.	-	.	gene_id "5e2529d8-e3b4-420f-9b42-e42495e06a99_ENSG00000169919.12"; transcript_id "5e2529d8-e3b4-420f-9b42-e42495e06a99_ENSG00000169919.12"; exon_number "5"; exon_id "5e2529d8-e3b4-420f-9b42-e42495e06a99_ENSG00000169919.12.5";
chr7	/dev/stdin	CDS	65439513	65440839	.	-	0	gene_id "5e2529d8-e3b4-420f-9b42-e42495e06a99_ENSG00000169919.12"; transcript_id "5e2529d8-e3b4-420f-9b42-e42495e06a99_ENSG00000169919.12"; exon_number "5"; exon_id "5e2529d8-e3b4-420f-9b42-e42495e06a99_ENSG00000169919.12.5";
chr7	/dev/stdin	start_codon	65440837	65440839	.	-	0	gene_id "5e2529d8-e3b4-420f-9b42-e42495e06a99_ENSG00000169919.12"; transcript_id "5e2529d8-e3b4-420f-9b42-e42495e06a99_ENSG00000169919.12"; exon_number "5"; exon_id "5e2529d8-e3b4-420f-9b42-e42495e06a99_ENSG00000169919.12.5";
chr7	/dev/stdin	stop_codon	65425672	65425674	.	-	0	gene_id "5e2529d8-e3b4-420f-9b42-e42495e06a99_ENSG00000169919.12"; transcript_id "5e2529d8-e3b4-420f-9b42-e42495e06a99_ENSG00000169919.12"; exon_number "1"; exon_id "5e2529d8-e3b4-420f-9b42-e42495e06a99_ENSG00000169919.12.1";
chr7	/dev/stdin	transcript	65425672	65447183	.	-	.	gene_id "ENST00000345660.6_ENSG00000169919.12"; transcript_id "ENST00000345660.6_ENSG00000169919.12";
chr7	/dev/stdin	exon	65425672	65426050	.	-	.	gene_id "ENST00000345660.6_ENSG00000169919.12"; transcript_id "ENST00000345660.6_ENSG00000169919.12"; exon_number "1"; exon_id "ENST00000345660.6_ENSG00000169919.12.1";
chr7	/dev/stdin	CDS	65425675	65426050	.	-	1	gene_id "ENST00000345660.6_ENSG00000169919.12"; transcript_id "ENST00000345660.6_ENSG00000169919.12"; exon_number "1"; exon_id "ENST00000345660.6_ENSG00000169919.12.1";
chr7	/dev/stdin	exon	65429310	65429445	.	-	.	gene_id "ENST00000345660.6_ENSG00000169919.12"; transcript_id "ENST00000345660.6_ENSG00000169919.12"; exon_number "2"; exon_id "ENST00000345660.6_ENSG00000169919.12.2";
chr7	/dev/stdin	CDS	65429310	65429445	.	-	2	gene_id "ENST00000345660.6_ENSG00000169919.12"; transcript_id "ENST00000345660.6_ENSG00000169919.12"; exon_number "2"; exon_id "ENST00000345660.6_ENSG00000169919.12.2";
chr7	/dev/stdin	exon	65432718	65432894	.	-	.	gene_id "ENST00000345660.6_ENSG00000169919.12"; transcript_id "ENST00000345660.6_ENSG00000169919.12"; exon_number "3"; exon_id "ENST00000345660.6_ENSG00000169919.12.3";
chr7	/dev/stdin	CDS	65432718	65432894	.	-	2	gene_id "ENST00000345660.6_ENSG00000169919.12"; transcript_id "ENST00000345660.6_ENSG00000169919.12"; exon_number "3"; exon_id "ENST00000345660.6_ENSG00000169919.12.3";
chr7	/dev/stdin	exon	65435269	65435353	.	-	.	gene_id "ENST00000345660.6_ENSG00000169919.12"; transcript_id "ENST00000345660.6_ENSG00000169919.12"; exon_number "4"; exon_id "ENST00000345660.6_ENSG00000169919.12.4";
chr7	/dev/stdin	CDS	65435269	65435353	.	-	0	gene_id "ENST00000345660.6_ENSG00000169919.12"; transcript_id "ENST00000345660.6_ENSG00000169919.12"; exon_number "4"; exon_id "ENST00000345660.6_ENSG00000169919.12.4";
chr7	/dev/stdin	exon	65439282	65439428	.	-	.	gene_id "ENST00000345660.6_ENSG00000169919.12"; transcript_id "ENST00000345660.6_ENSG00000169919.12"; exon_number "5"; exon_id "ENST00000345660.6_ENSG00000169919.12.5";
chr7	/dev/stdin	CDS	65439282	65439428	.	-	0	gene_id "ENST00000345660.6_ENSG00000169919.12"; transcript_id "ENST00000345660.6_ENSG00000169919.12"; exon_number "5"; exon_id "ENST00000345660.6_ENSG00000169919.12.5";
chr7	/dev/stdin	exon	65439513	65439691	.	-	.	gene_id "ENST00000345660.6_ENSG00000169919.12"; transcript_id "ENST00000345660.6_ENSG00000169919.12"; exon_number "6"; exon_id "ENST00000345660.6_ENSG00000169919.12.6";
chr7	/dev/stdin	CDS	65439513	65439691	.	-	2	gene_id "ENST00000345660.6_ENSG00000169919.12"; transcript_id "ENST00000345660.6_ENSG00000169919.12"; exon_number "6"; exon_id "ENST00000345660.6_ENSG00000169919.12.6";
chr7	/dev/stdin	exon	65441002	65441189	.	-	.	gene_id "ENST00000345660.6_ENSG00000169919.12"; transcript_id "ENST00000345660.6_ENSG00000169919.12"; exon_number "7"; exon_id "ENST00000345660.6_ENSG00000169919.12.7";
chr7	/dev/stdin	CDS	65441002	65441189	.	-	1	gene_id "ENST00000345660.6_ENSG00000169919.12"; transcript_id "ENST00000345660.6_ENSG00000169919.12"; exon_number "7"; exon_id "ENST00000345660.6_ENSG00000169919.12.7";
chr7	/dev/stdin	exon	65444386	65444528	.	-	.	gene_id "ENST00000345660.6_ENSG00000169919.12"; transcript_id "ENST00000345660.6_ENSG00000169919.12"; exon_number "8"; exon_id "ENST00000345660.6_ENSG00000169919.12.8";
chr7	/dev/stdin	CDS	65444386	65444528	.	-	0	gene_id "ENST00000345660.6_ENSG00000169919.12"; transcript_id "ENST00000345660.6_ENSG00000169919.12"; exon_number "8"; exon_id "ENST00000345660.6_ENSG00000169919.12.8";
chr7	/dev/stdin	exon	65444714	65444898	.	-	.	gene_id "ENST00000345660.6_ENSG00000169919.12"; transcript_id "ENST00000345660.6_ENSG00000169919.12"; exon_number "9"; exon_id "ENST00000345660.6_ENSG00000169919.12.9";
chr7	/dev/stdin	CDS	65444714	65444898	.	-	2	gene_id "ENST00000345660.6_ENSG00000169919.12"; transcript_id "ENST00000345660.6_ENSG00000169919.12"; exon_number "9"; exon_id "ENST00000345660.6_ENSG00000169919.12.9";
chr7	/dev/stdin	exon	65445211	65445396	.	-	.	gene_id "ENST00000345660.6_ENSG00000169919.12"; transcript_id "ENST00000345660.6_ENSG00000169919.12"; exon_number "10"; exon_id "ENST00000345660.6_ENSG00000169919.12.10";
chr7	/dev/stdin	CDS	65445211	65445396	.	-	2	gene_id "ENST00000345660.6_ENSG00000169919.12"; transcript_id "ENST00000345660.6_ENSG00000169919.12"; exon_number "10"; exon_id "ENST00000345660.6_ENSG00000169919.12.10";
chr7	/dev/stdin	exon	65446961	65447183	.	-	.	gene_id "ENST00000345660.6_ENSG00000169919.12"; transcript_id "ENST00000345660.6_ENSG00000169919.12"; exon_number "11"; exon_id "ENST00000345660.6_ENSG00000169919.12.11";
chr7	/dev/stdin	CDS	65446961	65447183	.	-	0	gene_id "ENST00000345660.6_ENSG00000169919.12"; transcript_id "ENST00000345660.6_ENSG00000169919.12"; exon_number "11"; exon_id "ENST00000345660.6_ENSG00000169919.12.11";
chr7	/dev/stdin	start_codon	65447181	65447183	.	-	0	gene_id "ENST00000345660.6_ENSG00000169919.12"; transcript_id "ENST00000345660.6_ENSG00000169919.12"; exon_number "11"; exon_id "ENST00000345660.6_ENSG00000169919.12.11";
chr7	/dev/stdin	stop_codon	65425672	65425674	.	-	0	gene_id "ENST00000345660.6_ENSG00000169919.12"; transcript_id "ENST00000345660.6_ENSG00000169919.12"; exon_number "1"; exon_id "ENST00000345660.6_ENSG00000169919.12.1";
chr7	/dev/stdin	transcript	65425672	65447183	.	-	.	gene_id "ENST00000304895.4_ENSG00000169919.12"; transcript_id "ENST00000304895.4_ENSG00000169919.12";
chr7	/dev/stdin	exon	65425672	65426050	.	-	.	gene_id "ENST00000304895.4_ENSG00000169919.12"; transcript_id "ENST00000304895.4_ENSG00000169919.12"; exon_number "1"; exon_id "ENST00000304895.4_ENSG00000169919.12.1";
chr7	/dev/stdin	CDS	65425675	65426050	.	-	1	gene_id "ENST00000304895.4_ENSG00000169919.12"; transcript_id "ENST00000304895.4_ENSG00000169919.12"; exon_number "1"; exon_id "ENST00000304895.4_ENSG00000169919.12.1";
chr7	/dev/stdin	exon	65429310	65429445	.	-	.	gene_id "ENST00000304895.4_ENSG00000169919.12"; transcript_id "ENST00000304895.4_ENSG00000169919.12"; exon_number "2"; exon_id "ENST00000304895.4_ENSG00000169919.12.2";
chr7	/dev/stdin	CDS	65429310	65429445	.	-	2	gene_id "ENST00000304895.4_ENSG00000169919.12"; transcript_id "ENST00000304895.4_ENSG00000169919.12"; exon_number "2"; exon_id "ENST00000304895.4_ENSG00000169919.12.2";
chr7	/dev/stdin	exon	65432718	65432894	.	-	.	gene_id "ENST00000304895.4_ENSG00000169919.12"; transcript_id "ENST00000304895.4_ENSG00000169919.12"; exon_number "3"; exon_id "ENST00000304895.4_ENSG00000169919.12.3";
chr7	/dev/stdin	CDS	65432718	65432894	.	-	2	gene_id "ENST00000304895.4_ENSG00000169919.12"; transcript_id "ENST00000304895.4_ENSG00000169919.12"; exon_number "3"; exon_id "ENST00000304895.4_ENSG00000169919.12.3";
chr7	/dev/stdin	exon	65435269	65435353	.	-	.	gene_id "ENST00000304895.4_ENSG00000169919.12"; transcript_id "ENST00000304895.4_ENSG00000169919.12"; exon_number "4"; exon_id "ENST00000304895.4_ENSG00000169919.12.4";
chr7	/dev/stdin	CDS	65435269	65435353	.	-	0	gene_id "ENST00000304895.4_ENSG00000169919.12"; transcript_id "ENST00000304895.4_ENSG00000169919.12"; exon_number "4"; exon_id "ENST00000304895.4_ENSG00000169919.12.4";
chr7	/dev/stdin	exon	65439282	65439428	.	-	.	gene_id "ENST00000304895.4_ENSG00000169919.12"; transcript_id "ENST00000304895.4_ENSG00000169919.12"; exon_number "5"; exon_id "ENST00000304895.4_ENSG00000169919.12.5";
chr7	/dev/stdin	CDS	65439282	65439428	.	-	0	gene_id "ENST00000304895.4_ENSG00000169919.12"; transcript_id "ENST00000304895.4_ENSG00000169919.12"; exon_number "5"; exon_id "ENST00000304895.4_ENSG00000169919.12.5";
chr7	/dev/stdin	exon	65439513	65439691	.	-	.	gene_id "ENST00000304895.4_ENSG00000169919.12"; transcript_id "ENST00000304895.4_ENSG00000169919.12"; exon_number "6"; exon_id "ENST00000304895.4_ENSG00000169919.12.6";
chr7	/dev/stdin	CDS	65439513	65439691	.	-	2	gene_id "ENST00000304895.4_ENSG00000169919.12"; transcript_id "ENST00000304895.4_ENSG00000169919.12"; exon_number "6"; exon_id "ENST00000304895.4_ENSG00000169919.12.6";
chr7	/dev/stdin	exon	65439906	65440058	.	-	.	gene_id "ENST00000304895.4_ENSG00000169919.12"; transcript_id "ENST00000304895.4_ENSG00000169919.12"; exon_number "7"; exon_id "ENST00000304895.4_ENSG00000169919.12.7";
chr7	/dev/stdin	CDS	65439906	65440058	.	-	2	gene_id "ENST00000304895.4_ENSG00000169919.12"; transcript_id "ENST00000304895.4_ENSG00000169919.12"; exon_number "7"; exon_id "ENST00000304895.4_ENSG00000169919.12.7";
chr7	/dev/stdin	exon	65441002	65441189	.	-	.	gene_id "ENST00000304895.4_ENSG00000169919.12"; transcript_id "ENST00000304895.4_ENSG00000169919.12"; exon_number "8"; exon_id "ENST00000304895.4_ENSG00000169919.12.8";
chr7	/dev/stdin	CDS	65441002	65441189	.	-	1	gene_id "ENST00000304895.4_ENSG00000169919.12"; transcript_id "ENST00000304895.4_ENSG00000169919.12"; exon_number "8"; exon_id "ENST00000304895.4_ENSG00000169919.12.8";
chr7	/dev/stdin	exon	65444386	65444528	.	-	.	gene_id "ENST00000304895.4_ENSG00000169919.12"; transcript_id "ENST00000304895.4_ENSG00000169919.12"; exon_number "9"; exon_id "ENST00000304895.4_ENSG00000169919.12.9";
chr7	/dev/stdin	CDS	65444386	65444528	.	-	0	gene_id "ENST00000304895.4_ENSG00000169919.12"; transcript_id "ENST00000304895.4_ENSG00000169919.12"; exon_number "9"; exon_id "ENST00000304895.4_ENSG00000169919.12.9";
chr7	/dev/stdin	exon	65444714	65444898	.	-	.	gene_id "ENST00000304895.4_ENSG00000169919.12"; transcript_id "ENST00000304895.4_ENSG00000169919.12"; exon_number "10"; exon_id "ENST00000304895.4_ENSG00000169919.12.10";
chr7	/dev/stdin	CDS	65444714	65444898	.	-	2	gene_id "ENST00000304895.4_ENSG00000169919.12"; transcript_id "ENST00000304895.4_ENSG00000169919.12"; exon_number "10"; exon_id "ENST00000304895.4_ENSG00000169919.12.10";
chr7	/dev/stdin	exon	65445211	65445396	.	-	.	gene_id "ENST00000304895.4_ENSG00000169919.12"; transcript_id "ENST00000304895.4_ENSG00000169919.12"; exon_number "11"; exon_id "ENST00000304895.4_ENSG00000169919.12.11";
chr7	/dev/stdin	CDS	65445211	65445396	.	-	2	gene_id "ENST00000304895.4_ENSG00000169919.12"; transcript_id "ENST00000304895.4_ENSG00000169919.12"; exon_number "11"; exon_id "ENST00000304895.4_ENSG00000169919.12.11";
chr7	/dev/stdin	exon	65446961	65447183	.	-	.	gene_id "ENST00000304895.4_ENSG00000169919.12"; transcript_id "ENST00000304895.4_ENSG00000169919.12"; exon_number "12"; exon_id "ENST00000304895.4_ENSG00000169919.12.12";
chr7	/dev/stdin	CDS	65446961	65447183	.	-	0	gene_id "ENST00000304895.4_ENSG00000169919.12"; transcript_id "ENST00000304895.4_ENSG00000169919.12"; exon_number "12"; exon_id "ENST00000304895.4_ENSG00000169919.12.12";
chr7	/dev/stdin	start_codon	65447181	65447183	.	-	0	gene_id "ENST00000304895.4_ENSG00000169919.12"; transcript_id "ENST00000304895.4_ENSG00000169919.12"; exon_number "12"; exon_id "ENST00000304895.4_ENSG00000169919.12.12";
chr7	/dev/stdin	stop_codon	65425672	65425674	.	-	0	gene_id "ENST00000304895.4_ENSG00000169919.12"; transcript_id "ENST00000304895.4_ENSG00000169919.12"; exon_number "1"; exon_id "ENST00000304895.4_ENSG00000169919.12.1";
chr7	/dev/stdin	transcript	65425672	65447183	.	-	.	gene_id "b99fb894-2161-4de1-ac4f-5e0dc41f70ab_ENSG00000169919.12"; transcript_id "b99fb894-2161-4de1-ac4f-5e0dc41f70ab_ENSG00000169919.12";
chr7	/dev/stdin	exon	65425672	65426050	.	-	.	gene_id "b99fb894-2161-4de1-ac4f-5e0dc41f70ab_ENSG00000169919.12"; transcript_id "b99fb894-2161-4de1-ac4f-5e0dc41f70ab_ENSG00000169919.12"; exon_number "1"; exon_id "b99fb894-2161-4de1-ac4f-5e0dc41f70ab_ENSG00000169919.12.1";
chr7	/dev/stdin	CDS	65425675	65426050	.	-	1	gene_id "b99fb894-2161-4de1-ac4f-5e0dc41f70ab_ENSG00000169919.12"; transcript_id "b99fb894-2161-4de1-ac4f-5e0dc41f70ab_ENSG00000169919.12"; exon_number "1"; exon_id "b99fb894-2161-4de1-ac4f-5e0dc41f70ab_ENSG00000169919.12.1";
chr7	/dev/stdin	exon	65429310	65429445	.	-	.	gene_id "b99fb894-2161-4de1-ac4f-5e0dc41f70ab_ENSG00000169919.12"; transcript_id "b99fb894-2161-4de1-ac4f-5e0dc41f70ab_ENSG00000169919.12"; exon_number "2"; exon_id "b99fb894-2161-4de1-ac4f-5e0dc41f70ab_ENSG00000169919.12.2";
chr7	/dev/stdin	CDS	65429310	65429445	.	-	2	gene_id "b99fb894-2161-4de1-ac4f-5e0dc41f70ab_ENSG00000169919.12"; transcript_id "b99fb894-2161-4de1-ac4f-5e0dc41f70ab_ENSG00000169919.12"; exon_number "2"; exon_id "b99fb894-2161-4de1-ac4f-5e0dc41f70ab_ENSG00000169919.12.2";
chr7	/dev/stdin	exon	65432718	65432894	.	-	.	gene_id "b99fb894-2161-4de1-ac4f-5e0dc41f70ab_ENSG00000169919.12"; transcript_id "b99fb894-2161-4de1-ac4f-5e0dc41f70ab_ENSG00000169919.12"; exon_number "3"; exon_id "b99fb894-2161-4de1-ac4f-5e0dc41f70ab_ENSG00000169919.12.3";
chr7	/dev/stdin	CDS	65432718	65432894	.	-	2	gene_id "b99fb894-2161-4de1-ac4f-5e0dc41f70ab_ENSG00000169919.12"; transcript_id "b99fb894-2161-4de1-ac4f-5e0dc41f70ab_ENSG00000169919.12"; exon_number "3"; exon_id "b99fb894-2161-4de1-ac4f-5e0dc41f70ab_ENSG00000169919.12.3";
chr7	/dev/stdin	exon	65445211	65445396	.	-	.	gene_id "b99fb894-2161-4de1-ac4f-5e0dc41f70ab_ENSG00000169919.12"; transcript_id "b99fb894-2161-4de1-ac4f-5e0dc41f70ab_ENSG00000169919.12"; exon_number "4"; exon_id "b99fb894-2161-4de1-ac4f-5e0dc41f70ab_ENSG00000169919.12.4";
chr7	/dev/stdin	CDS	65445211	65445396	.	-	2	gene_id "b99fb894-2161-4de1-ac4f-5e0dc41f70ab_ENSG00000169919.12"; transcript_id "b99fb894-2161-4de1-ac4f-5e0dc41f70ab_ENSG00000169919.12"; exon_number "4"; exon_id "b99fb894-2161-4de1-ac4f-5e0dc41f70ab_ENSG00000169919.12.4";
chr7	/dev/stdin	exon	65446961	65447183	.	-	.	gene_id "b99fb894-2161-4de1-ac4f-5e0dc41f70ab_ENSG00000169919.12"; transcript_id "b99fb894-2161-4de1-ac4f-5e0dc41f70ab_ENSG00000169919.12"; exon_number "5"; exon_id "b99fb894-2161-4de1-ac4f-5e0dc41f70ab_ENSG00000169919.12.5";
chr7	/dev/stdin	CDS	65446961	65447183	.	-	0	gene_id "b99fb894-2161-4de1-ac4f-5e0dc41f70ab_ENSG00000169919.12"; transcript_id "b99fb894-2161-4de1-ac4f-5e0dc41f70ab_ENSG00000169919.12"; exon_number "5"; exon_id "b99fb894-2161-4de1-ac4f-5e0dc41f70ab_ENSG00000169919.12.5";
chr7	/dev/stdin	start_codon	65447181	65447183	.	-	0	gene_id "b99fb894-2161-4de1-ac4f-5e0dc41f70ab_ENSG00000169919.12"; transcript_id "b99fb894-2161-4de1-ac4f-5e0dc41f70ab_ENSG00000169919.12"; exon_number "5"; exon_id "b99fb894-2161-4de1-ac4f-5e0dc41f70ab_ENSG00000169919.12.5";
chr7	/dev/stdin	stop_codon	65425672	65425674	.	-	0	gene_id "b99fb894-2161-4de1-ac4f-5e0dc41f70ab_ENSG00000169919.12"; transcript_id "b99fb894-2161-4de1-ac4f-5e0dc41f70ab_ENSG00000169919.12"; exon_number "1"; exon_id "b99fb894-2161-4de1-ac4f-5e0dc41f70ab_ENSG00000169919.12.1";
chr7	/dev/stdin	transcript	65540786	65558131	.	+	.	gene_id "ENST00000304874.9-1_ENSG00000126522.12"; transcript_id "ENST00000304874.9-1_ENSG00000126522.12";
chr7	/dev/stdin	exon	65540786	65540843	.	+	.	gene_id "ENST00000304874.9-1_ENSG00000126522.12"; transcript_id "ENST00000304874.9-1_ENSG00000126522.12"; exon_number "1"; exon_id "ENST00000304874.9-1_ENSG00000126522.12.1";
chr7	/dev/stdin	CDS	65540786	65540843	.	+	0	gene_id "ENST00000304874.9-1_ENSG00000126522.12"; transcript_id "ENST00000304874.9-1_ENSG00000126522.12"; exon_number "1"; exon_id "ENST00000304874.9-1_ENSG00000126522.12.1";
chr7	/dev/stdin	exon	65541026	65541080	.	+	.	gene_id "ENST00000304874.9-1_ENSG00000126522.12"; transcript_id "ENST00000304874.9-1_ENSG00000126522.12"; exon_number "2"; exon_id "ENST00000304874.9-1_ENSG00000126522.12.2";
chr7	/dev/stdin	CDS	65541026	65541080	.	+	2	gene_id "ENST00000304874.9-1_ENSG00000126522.12"; transcript_id "ENST00000304874.9-1_ENSG00000126522.12"; exon_number "2"; exon_id "ENST00000304874.9-1_ENSG00000126522.12.2";
chr7	/dev/stdin	exon	65546790	65546984	.	+	.	gene_id "ENST00000304874.9-1_ENSG00000126522.12"; transcript_id "ENST00000304874.9-1_ENSG00000126522.12"; exon_number "3"; exon_id "ENST00000304874.9-1_ENSG00000126522.12.3";
chr7	/dev/stdin	CDS	65546790	65546984	.	+	1	gene_id "ENST00000304874.9-1_ENSG00000126522.12"; transcript_id "ENST00000304874.9-1_ENSG00000126522.12"; exon_number "3"; exon_id "ENST00000304874.9-1_ENSG00000126522.12.3";
chr7	/dev/stdin	exon	65547355	65547438	.	+	.	gene_id "ENST00000304874.9-1_ENSG00000126522.12"; transcript_id "ENST00000304874.9-1_ENSG00000126522.12"; exon_number "4"; exon_id "ENST00000304874.9-1_ENSG00000126522.12.4";
chr7	/dev/stdin	CDS	65547355	65547438	.	+	1	gene_id "ENST00000304874.9-1_ENSG00000126522.12"; transcript_id "ENST00000304874.9-1_ENSG00000126522.12"; exon_number "4"; exon_id "ENST00000304874.9-1_ENSG00000126522.12.4";
chr7	/dev/stdin	exon	65547867	65547923	.	+	.	gene_id "ENST00000304874.9-1_ENSG00000126522.12"; transcript_id "ENST00000304874.9-1_ENSG00000126522.12"; exon_number "5"; exon_id "ENST00000304874.9-1_ENSG00000126522.12.5";
chr7	/dev/stdin	CDS	65547867	65547923	.	+	1	gene_id "ENST00000304874.9-1_ENSG00000126522.12"; transcript_id "ENST00000304874.9-1_ENSG00000126522.12"; exon_number "5"; exon_id "ENST00000304874.9-1_ENSG00000126522.12.5";
chr7	/dev/stdin	exon	65548064	65548161	.	+	.	gene_id "ENST00000304874.9-1_ENSG00000126522.12"; transcript_id "ENST00000304874.9-1_ENSG00000126522.12"; exon_number "6"; exon_id "ENST00000304874.9-1_ENSG00000126522.12.6";
chr7	/dev/stdin	CDS	65548064	65548161	.	+	1	gene_id "ENST00000304874.9-1_ENSG00000126522.12"; transcript_id "ENST00000304874.9-1_ENSG00000126522.12"; exon_number "6"; exon_id "ENST00000304874.9-1_ENSG00000126522.12.6";
chr7	/dev/stdin	exon	65551572	65551649	.	+	.	gene_id "ENST00000304874.9-1_ENSG00000126522.12"; transcript_id "ENST00000304874.9-1_ENSG00000126522.12"; exon_number "7"; exon_id "ENST00000304874.9-1_ENSG00000126522.12.7";
chr7	/dev/stdin	CDS	65551572	65551649	.	+	2	gene_id "ENST00000304874.9-1_ENSG00000126522.12"; transcript_id "ENST00000304874.9-1_ENSG00000126522.12"; exon_number "7"; exon_id "ENST00000304874.9-1_ENSG00000126522.12.7";
chr7	/dev/stdin	exon	65551731	65551808	.	+	.	gene_id "ENST00000304874.9-1_ENSG00000126522.12"; transcript_id "ENST00000304874.9-1_ENSG00000126522.12"; exon_number "8"; exon_id "ENST00000304874.9-1_ENSG00000126522.12.8";
chr7	/dev/stdin	CDS	65551731	65551808	.	+	2	gene_id "ENST00000304874.9-1_ENSG00000126522.12"; transcript_id "ENST00000304874.9-1_ENSG00000126522.12"; exon_number "8"; exon_id "ENST00000304874.9-1_ENSG00000126522.12.8";
chr7	/dev/stdin	exon	65552321	65552373	.	+	.	gene_id "ENST00000304874.9-1_ENSG00000126522.12"; transcript_id "ENST00000304874.9-1_ENSG00000126522.12"; exon_number "9"; exon_id "ENST00000304874.9-1_ENSG00000126522.12.9";
chr7	/dev/stdin	CDS	65552321	65552373	.	+	2	gene_id "ENST00000304874.9-1_ENSG00000126522.12"; transcript_id "ENST00000304874.9-1_ENSG00000126522.12"; exon_number "9"; exon_id "ENST00000304874.9-1_ENSG00000126522.12.9";
chr7	/dev/stdin	exon	65552716	65552778	.	+	.	gene_id "ENST00000304874.9-1_ENSG00000126522.12"; transcript_id "ENST00000304874.9-1_ENSG00000126522.12"; exon_number "10"; exon_id "ENST00000304874.9-1_ENSG00000126522.12.10";
chr7	/dev/stdin	CDS	65552716	65552778	.	+	0	gene_id "ENST00000304874.9-1_ENSG00000126522.12"; transcript_id "ENST00000304874.9-1_ENSG00000126522.12"; exon_number "10"; exon_id "ENST00000304874.9-1_ENSG00000126522.12.10";
chr7	/dev/stdin	exon	65553794	65553908	.	+	.	gene_id "ENST00000304874.9-1_ENSG00000126522.12"; transcript_id "ENST00000304874.9-1_ENSG00000126522.12"; exon_number "11"; exon_id "ENST00000304874.9-1_ENSG00000126522.12.11";
chr7	/dev/stdin	CDS	65553794	65553908	.	+	0	gene_id "ENST00000304874.9-1_ENSG00000126522.12"; transcript_id "ENST00000304874.9-1_ENSG00000126522.12"; exon_number "11"; exon_id "ENST00000304874.9-1_ENSG00000126522.12.11";
chr7	/dev/stdin	exon	65554078	65554162	.	+	.	gene_id "ENST00000304874.9-1_ENSG00000126522.12"; transcript_id "ENST00000304874.9-1_ENSG00000126522.12"; exon_number "12"; exon_id "ENST00000304874.9-1_ENSG00000126522.12.12";
chr7	/dev/stdin	CDS	65554078	65554162	.	+	2	gene_id "ENST00000304874.9-1_ENSG00000126522.12"; transcript_id "ENST00000304874.9-1_ENSG00000126522.12"; exon_number "12"; exon_id "ENST00000304874.9-1_ENSG00000126522.12.12";
chr7	/dev/stdin	exon	65554263	65554322	.	+	.	gene_id "ENST00000304874.9-1_ENSG00000126522.12"; transcript_id "ENST00000304874.9-1_ENSG00000126522.12"; exon_number "13"; exon_id "ENST00000304874.9-1_ENSG00000126522.12.13";
chr7	/dev/stdin	CDS	65554263	65554322	.	+	1	gene_id "ENST00000304874.9-1_ENSG00000126522.12"; transcript_id "ENST00000304874.9-1_ENSG00000126522.12"; exon_number "13"; exon_id "ENST00000304874.9-1_ENSG00000126522.12.13";
chr7	/dev/stdin	exon	65554599	65554682	.	+	.	gene_id "ENST00000304874.9-1_ENSG00000126522.12"; transcript_id "ENST00000304874.9-1_ENSG00000126522.12"; exon_number "14"; exon_id "ENST00000304874.9-1_ENSG00000126522.12.14";
chr7	/dev/stdin	CDS	65554599	65554682	.	+	1	gene_id "ENST00000304874.9-1_ENSG00000126522.12"; transcript_id "ENST00000304874.9-1_ENSG00000126522.12"; exon_number "14"; exon_id "ENST00000304874.9-1_ENSG00000126522.12.14";
chr7	/dev/stdin	exon	65556993	65557073	.	+	.	gene_id "ENST00000304874.9-1_ENSG00000126522.12"; transcript_id "ENST00000304874.9-1_ENSG00000126522.12"; exon_number "15"; exon_id "ENST00000304874.9-1_ENSG00000126522.12.15";
chr7	/dev/stdin	CDS	65556993	65557073	.	+	1	gene_id "ENST00000304874.9-1_ENSG00000126522.12"; transcript_id "ENST00000304874.9-1_ENSG00000126522.12"; exon_number "15"; exon_id "ENST00000304874.9-1_ENSG00000126522.12.15";
chr7	/dev/stdin	exon	65557544	65557650	.	+	.	gene_id "ENST00000304874.9-1_ENSG00000126522.12"; transcript_id "ENST00000304874.9-1_ENSG00000126522.12"; exon_number "16"; exon_id "ENST00000304874.9-1_ENSG00000126522.12.16";
chr7	/dev/stdin	CDS	65557544	65557650	.	+	1	gene_id "ENST00000304874.9-1_ENSG00000126522.12"; transcript_id "ENST00000304874.9-1_ENSG00000126522.12"; exon_number "16"; exon_id "ENST00000304874.9-1_ENSG00000126522.12.16";
chr7	/dev/stdin	exon	65557755	65558131	.	+	.	gene_id "ENST00000304874.9-1_ENSG00000126522.12"; transcript_id "ENST00000304874.9-1_ENSG00000126522.12"; exon_number "17"; exon_id "ENST00000304874.9-1_ENSG00000126522.12.17";
chr7	/dev/stdin	CDS	65557755	65558128	.	+	2	gene_id "ENST00000304874.9-1_ENSG00000126522.12"; transcript_id "ENST00000304874.9-1_ENSG00000126522.12"; exon_number "17"; exon_id "ENST00000304874.9-1_ENSG00000126522.12.17";
chr7	/dev/stdin	start_codon	65540786	65540788	.	+	0	gene_id "ENST00000304874.9-1_ENSG00000126522.12"; transcript_id "ENST00000304874.9-1_ENSG00000126522.12"; exon_number "1"; exon_id "ENST00000304874.9-1_ENSG00000126522.12.1";
chr7	/dev/stdin	stop_codon	65558129	65558131	.	+	0	gene_id "ENST00000304874.9-1_ENSG00000126522.12"; transcript_id "ENST00000304874.9-1_ENSG00000126522.12"; exon_number "17"; exon_id "ENST00000304874.9-1_ENSG00000126522.12.17";
chr7	/dev/stdin	transcript	65540786	65558131	.	+	.	gene_id "75a92fe9-9b10-40ea-a367-70c194254c5a-1_ENSG00000126522.12"; transcript_id "75a92fe9-9b10-40ea-a367-70c194254c5a-1_ENSG00000126522.12";
chr7	/dev/stdin	exon	65540786	65540843	.	+	.	gene_id "75a92fe9-9b10-40ea-a367-70c194254c5a-1_ENSG00000126522.12"; transcript_id "75a92fe9-9b10-40ea-a367-70c194254c5a-1_ENSG00000126522.12"; exon_number "1"; exon_id "75a92fe9-9b10-40ea-a367-70c194254c5a-1_ENSG00000126522.12.1";
chr7	/dev/stdin	CDS	65540786	65540843	.	+	0	gene_id "75a92fe9-9b10-40ea-a367-70c194254c5a-1_ENSG00000126522.12"; transcript_id "75a92fe9-9b10-40ea-a367-70c194254c5a-1_ENSG00000126522.12"; exon_number "1"; exon_id "75a92fe9-9b10-40ea-a367-70c194254c5a-1_ENSG00000126522.12.1";
chr7	/dev/stdin	exon	65541026	65541080	.	+	.	gene_id "75a92fe9-9b10-40ea-a367-70c194254c5a-1_ENSG00000126522.12"; transcript_id "75a92fe9-9b10-40ea-a367-70c194254c5a-1_ENSG00000126522.12"; exon_number "2"; exon_id "75a92fe9-9b10-40ea-a367-70c194254c5a-1_ENSG00000126522.12.2";
chr7	/dev/stdin	CDS	65541026	65541080	.	+	2	gene_id "75a92fe9-9b10-40ea-a367-70c194254c5a-1_ENSG00000126522.12"; transcript_id "75a92fe9-9b10-40ea-a367-70c194254c5a-1_ENSG00000126522.12"; exon_number "2"; exon_id "75a92fe9-9b10-40ea-a367-70c194254c5a-1_ENSG00000126522.12.2";
chr7	/dev/stdin	exon	65546790	65546984	.	+	.	gene_id "75a92fe9-9b10-40ea-a367-70c194254c5a-1_ENSG00000126522.12"; transcript_id "75a92fe9-9b10-40ea-a367-70c194254c5a-1_ENSG00000126522.12"; exon_number "3"; exon_id "75a92fe9-9b10-40ea-a367-70c194254c5a-1_ENSG00000126522.12.3";
chr7	/dev/stdin	CDS	65546790	65546984	.	+	1	gene_id "75a92fe9-9b10-40ea-a367-70c194254c5a-1_ENSG00000126522.12"; transcript_id "75a92fe9-9b10-40ea-a367-70c194254c5a-1_ENSG00000126522.12"; exon_number "3"; exon_id "75a92fe9-9b10-40ea-a367-70c194254c5a-1_ENSG00000126522.12.3";
chr7	/dev/stdin	exon	65547355	65547438	.	+	.	gene_id "75a92fe9-9b10-40ea-a367-70c194254c5a-1_ENSG00000126522.12"; transcript_id "75a92fe9-9b10-40ea-a367-70c194254c5a-1_ENSG00000126522.12"; exon_number "4"; exon_id "75a92fe9-9b10-40ea-a367-70c194254c5a-1_ENSG00000126522.12.4";
chr7	/dev/stdin	CDS	65547355	65547438	.	+	1	gene_id "75a92fe9-9b10-40ea-a367-70c194254c5a-1_ENSG00000126522.12"; transcript_id "75a92fe9-9b10-40ea-a367-70c194254c5a-1_ENSG00000126522.12"; exon_number "4"; exon_id "75a92fe9-9b10-40ea-a367-70c194254c5a-1_ENSG00000126522.12.4";
chr7	/dev/stdin	exon	65547867	65547923	.	+	.	gene_id "75a92fe9-9b10-40ea-a367-70c194254c5a-1_ENSG00000126522.12"; transcript_id "75a92fe9-9b10-40ea-a367-70c194254c5a-1_ENSG00000126522.12"; exon_number "5"; exon_id "75a92fe9-9b10-40ea-a367-70c194254c5a-1_ENSG00000126522.12.5";
chr7	/dev/stdin	CDS	65547867	65547923	.	+	1	gene_id "75a92fe9-9b10-40ea-a367-70c194254c5a-1_ENSG00000126522.12"; transcript_id "75a92fe9-9b10-40ea-a367-70c194254c5a-1_ENSG00000126522.12"; exon_number "5"; exon_id "75a92fe9-9b10-40ea-a367-70c194254c5a-1_ENSG00000126522.12.5";
chr7	/dev/stdin	exon	65548064	65548161	.	+	.	gene_id "75a92fe9-9b10-40ea-a367-70c194254c5a-1_ENSG00000126522.12"; transcript_id "75a92fe9-9b10-40ea-a367-70c194254c5a-1_ENSG00000126522.12"; exon_number "6"; exon_id "75a92fe9-9b10-40ea-a367-70c194254c5a-1_ENSG00000126522.12.6";
chr7	/dev/stdin	CDS	65548064	65548161	.	+	1	gene_id "75a92fe9-9b10-40ea-a367-70c194254c5a-1_ENSG00000126522.12"; transcript_id "75a92fe9-9b10-40ea-a367-70c194254c5a-1_ENSG00000126522.12"; exon_number "6"; exon_id "75a92fe9-9b10-40ea-a367-70c194254c5a-1_ENSG00000126522.12.6";
chr7	/dev/stdin	exon	65551572	65551649	.	+	.	gene_id "75a92fe9-9b10-40ea-a367-70c194254c5a-1_ENSG00000126522.12"; transcript_id "75a92fe9-9b10-40ea-a367-70c194254c5a-1_ENSG00000126522.12"; exon_number "7"; exon_id "75a92fe9-9b10-40ea-a367-70c194254c5a-1_ENSG00000126522.12.7";
chr7	/dev/stdin	CDS	65551572	65551649	.	+	2	gene_id "75a92fe9-9b10-40ea-a367-70c194254c5a-1_ENSG00000126522.12"; transcript_id "75a92fe9-9b10-40ea-a367-70c194254c5a-1_ENSG00000126522.12"; exon_number "7"; exon_id "75a92fe9-9b10-40ea-a367-70c194254c5a-1_ENSG00000126522.12.7";
chr7	/dev/stdin	exon	65552321	65552373	.	+	.	gene_id "75a92fe9-9b10-40ea-a367-70c194254c5a-1_ENSG00000126522.12"; transcript_id "75a92fe9-9b10-40ea-a367-70c194254c5a-1_ENSG00000126522.12"; exon_number "8"; exon_id "75a92fe9-9b10-40ea-a367-70c194254c5a-1_ENSG00000126522.12.8";
chr7	/dev/stdin	CDS	65552321	65552373	.	+	2	gene_id "75a92fe9-9b10-40ea-a367-70c194254c5a-1_ENSG00000126522.12"; transcript_id "75a92fe9-9b10-40ea-a367-70c194254c5a-1_ENSG00000126522.12"; exon_number "8"; exon_id "75a92fe9-9b10-40ea-a367-70c194254c5a-1_ENSG00000126522.12.8";
chr7	/dev/stdin	exon	65552716	65552778	.	+	.	gene_id "75a92fe9-9b10-40ea-a367-70c194254c5a-1_ENSG00000126522.12"; transcript_id "75a92fe9-9b10-40ea-a367-70c194254c5a-1_ENSG00000126522.12"; exon_number "9"; exon_id "75a92fe9-9b10-40ea-a367-70c194254c5a-1_ENSG00000126522.12.9";
chr7	/dev/stdin	CDS	65552716	65552778	.	+	0	gene_id "75a92fe9-9b10-40ea-a367-70c194254c5a-1_ENSG00000126522.12"; transcript_id "75a92fe9-9b10-40ea-a367-70c194254c5a-1_ENSG00000126522.12"; exon_number "9"; exon_id "75a92fe9-9b10-40ea-a367-70c194254c5a-1_ENSG00000126522.12.9";
chr7	/dev/stdin	exon	65553794	65553908	.	+	.	gene_id "75a92fe9-9b10-40ea-a367-70c194254c5a-1_ENSG00000126522.12"; transcript_id "75a92fe9-9b10-40ea-a367-70c194254c5a-1_ENSG00000126522.12"; exon_number "10"; exon_id "75a92fe9-9b10-40ea-a367-70c194254c5a-1_ENSG00000126522.12.10";
chr7	/dev/stdin	CDS	65553794	65553908	.	+	0	gene_id "75a92fe9-9b10-40ea-a367-70c194254c5a-1_ENSG00000126522.12"; transcript_id "75a92fe9-9b10-40ea-a367-70c194254c5a-1_ENSG00000126522.12"; exon_number "10"; exon_id "75a92fe9-9b10-40ea-a367-70c194254c5a-1_ENSG00000126522.12.10";
chr7	/dev/stdin	exon	65554078	65554162	.	+	.	gene_id "75a92fe9-9b10-40ea-a367-70c194254c5a-1_ENSG00000126522.12"; transcript_id "75a92fe9-9b10-40ea-a367-70c194254c5a-1_ENSG00000126522.12"; exon_number "11"; exon_id "75a92fe9-9b10-40ea-a367-70c194254c5a-1_ENSG00000126522.12.11";
chr7	/dev/stdin	CDS	65554078	65554162	.	+	2	gene_id "75a92fe9-9b10-40ea-a367-70c194254c5a-1_ENSG00000126522.12"; transcript_id "75a92fe9-9b10-40ea-a367-70c194254c5a-1_ENSG00000126522.12"; exon_number "11"; exon_id "75a92fe9-9b10-40ea-a367-70c194254c5a-1_ENSG00000126522.12.11";
chr7	/dev/stdin	exon	65554263	65554322	.	+	.	gene_id "75a92fe9-9b10-40ea-a367-70c194254c5a-1_ENSG00000126522.12"; transcript_id "75a92fe9-9b10-40ea-a367-70c194254c5a-1_ENSG00000126522.12"; exon_number "12"; exon_id "75a92fe9-9b10-40ea-a367-70c194254c5a-1_ENSG00000126522.12.12";
chr7	/dev/stdin	CDS	65554263	65554322	.	+	1	gene_id "75a92fe9-9b10-40ea-a367-70c194254c5a-1_ENSG00000126522.12"; transcript_id "75a92fe9-9b10-40ea-a367-70c194254c5a-1_ENSG00000126522.12"; exon_number "12"; exon_id "75a92fe9-9b10-40ea-a367-70c194254c5a-1_ENSG00000126522.12.12";
chr7	/dev/stdin	exon	65554599	65554682	.	+	.	gene_id "75a92fe9-9b10-40ea-a367-70c194254c5a-1_ENSG00000126522.12"; transcript_id "75a92fe9-9b10-40ea-a367-70c194254c5a-1_ENSG00000126522.12"; exon_number "13"; exon_id "75a92fe9-9b10-40ea-a367-70c194254c5a-1_ENSG00000126522.12.13";
chr7	/dev/stdin	CDS	65554599	65554682	.	+	1	gene_id "75a92fe9-9b10-40ea-a367-70c194254c5a-1_ENSG00000126522.12"; transcript_id "75a92fe9-9b10-40ea-a367-70c194254c5a-1_ENSG00000126522.12"; exon_number "13"; exon_id "75a92fe9-9b10-40ea-a367-70c194254c5a-1_ENSG00000126522.12.13";
chr7	/dev/stdin	exon	65556993	65557073	.	+	.	gene_id "75a92fe9-9b10-40ea-a367-70c194254c5a-1_ENSG00000126522.12"; transcript_id "75a92fe9-9b10-40ea-a367-70c194254c5a-1_ENSG00000126522.12"; exon_number "14"; exon_id "75a92fe9-9b10-40ea-a367-70c194254c5a-1_ENSG00000126522.12.14";
chr7	/dev/stdin	CDS	65556993	65557073	.	+	1	gene_id "75a92fe9-9b10-40ea-a367-70c194254c5a-1_ENSG00000126522.12"; transcript_id "75a92fe9-9b10-40ea-a367-70c194254c5a-1_ENSG00000126522.12"; exon_number "14"; exon_id "75a92fe9-9b10-40ea-a367-70c194254c5a-1_ENSG00000126522.12.14";
chr7	/dev/stdin	exon	65557544	65557650	.	+	.	gene_id "75a92fe9-9b10-40ea-a367-70c194254c5a-1_ENSG00000126522.12"; transcript_id "75a92fe9-9b10-40ea-a367-70c194254c5a-1_ENSG00000126522.12"; exon_number "15"; exon_id "75a92fe9-9b10-40ea-a367-70c194254c5a-1_ENSG00000126522.12.15";
chr7	/dev/stdin	CDS	65557544	65557650	.	+	1	gene_id "75a92fe9-9b10-40ea-a367-70c194254c5a-1_ENSG00000126522.12"; transcript_id "75a92fe9-9b10-40ea-a367-70c194254c5a-1_ENSG00000126522.12"; exon_number "15"; exon_id "75a92fe9-9b10-40ea-a367-70c194254c5a-1_ENSG00000126522.12.15";
chr7	/dev/stdin	exon	65557755	65558131	.	+	.	gene_id "75a92fe9-9b10-40ea-a367-70c194254c5a-1_ENSG00000126522.12"; transcript_id "75a92fe9-9b10-40ea-a367-70c194254c5a-1_ENSG00000126522.12"; exon_number "16"; exon_id "75a92fe9-9b10-40ea-a367-70c194254c5a-1_ENSG00000126522.12.16";
chr7	/dev/stdin	CDS	65557755	65558128	.	+	2	gene_id "75a92fe9-9b10-40ea-a367-70c194254c5a-1_ENSG00000126522.12"; transcript_id "75a92fe9-9b10-40ea-a367-70c194254c5a-1_ENSG00000126522.12"; exon_number "16"; exon_id "75a92fe9-9b10-40ea-a367-70c194254c5a-1_ENSG00000126522.12.16";
chr7	/dev/stdin	start_codon	65540786	65540788	.	+	0	gene_id "75a92fe9-9b10-40ea-a367-70c194254c5a-1_ENSG00000126522.12"; transcript_id "75a92fe9-9b10-40ea-a367-70c194254c5a-1_ENSG00000126522.12"; exon_number "1"; exon_id "75a92fe9-9b10-40ea-a367-70c194254c5a-1_ENSG00000126522.12.1";
chr7	/dev/stdin	stop_codon	65558129	65558131	.	+	0	gene_id "75a92fe9-9b10-40ea-a367-70c194254c5a-1_ENSG00000126522.12"; transcript_id "75a92fe9-9b10-40ea-a367-70c194254c5a-1_ENSG00000126522.12"; exon_number "16"; exon_id "75a92fe9-9b10-40ea-a367-70c194254c5a-1_ENSG00000126522.12.16";
chr7	/dev/stdin	transcript	65540786	65557904	.	+	.	gene_id "ENST00000395332.3_ENSG00000126522.12"; transcript_id "ENST00000395332.3_ENSG00000126522.12";
chr7	/dev/stdin	exon	65540786	65541080	.	+	.	gene_id "ENST00000395332.3_ENSG00000126522.12"; transcript_id "ENST00000395332.3_ENSG00000126522.12"; exon_number "1"; exon_id "ENST00000395332.3_ENSG00000126522.12.1";
chr7	/dev/stdin	CDS	65540786	65541080	.	+	0	gene_id "ENST00000395332.3_ENSG00000126522.12"; transcript_id "ENST00000395332.3_ENSG00000126522.12"; exon_number "1"; exon_id "ENST00000395332.3_ENSG00000126522.12.1";
chr7	/dev/stdin	exon	65546790	65546984	.	+	.	gene_id "ENST00000395332.3_ENSG00000126522.12"; transcript_id "ENST00000395332.3_ENSG00000126522.12"; exon_number "2"; exon_id "ENST00000395332.3_ENSG00000126522.12.2";
chr7	/dev/stdin	CDS	65546790	65546984	.	+	2	gene_id "ENST00000395332.3_ENSG00000126522.12"; transcript_id "ENST00000395332.3_ENSG00000126522.12"; exon_number "2"; exon_id "ENST00000395332.3_ENSG00000126522.12.2";
chr7	/dev/stdin	exon	65547355	65547438	.	+	.	gene_id "ENST00000395332.3_ENSG00000126522.12"; transcript_id "ENST00000395332.3_ENSG00000126522.12"; exon_number "3"; exon_id "ENST00000395332.3_ENSG00000126522.12.3";
chr7	/dev/stdin	CDS	65547355	65547438	.	+	2	gene_id "ENST00000395332.3_ENSG00000126522.12"; transcript_id "ENST00000395332.3_ENSG00000126522.12"; exon_number "3"; exon_id "ENST00000395332.3_ENSG00000126522.12.3";
chr7	/dev/stdin	exon	65547867	65547923	.	+	.	gene_id "ENST00000395332.3_ENSG00000126522.12"; transcript_id "ENST00000395332.3_ENSG00000126522.12"; exon_number "4"; exon_id "ENST00000395332.3_ENSG00000126522.12.4";
chr7	/dev/stdin	CDS	65547867	65547923	.	+	2	gene_id "ENST00000395332.3_ENSG00000126522.12"; transcript_id "ENST00000395332.3_ENSG00000126522.12"; exon_number "4"; exon_id "ENST00000395332.3_ENSG00000126522.12.4";
chr7	/dev/stdin	exon	65548064	65548161	.	+	.	gene_id "ENST00000395332.3_ENSG00000126522.12"; transcript_id "ENST00000395332.3_ENSG00000126522.12"; exon_number "5"; exon_id "ENST00000395332.3_ENSG00000126522.12.5";
chr7	/dev/stdin	CDS	65548064	65548161	.	+	2	gene_id "ENST00000395332.3_ENSG00000126522.12"; transcript_id "ENST00000395332.3_ENSG00000126522.12"; exon_number "5"; exon_id "ENST00000395332.3_ENSG00000126522.12.5";
chr7	/dev/stdin	exon	65551572	65551649	.	+	.	gene_id "ENST00000395332.3_ENSG00000126522.12"; transcript_id "ENST00000395332.3_ENSG00000126522.12"; exon_number "6"; exon_id "ENST00000395332.3_ENSG00000126522.12.6";
chr7	/dev/stdin	CDS	65551572	65551649	.	+	0	gene_id "ENST00000395332.3_ENSG00000126522.12"; transcript_id "ENST00000395332.3_ENSG00000126522.12"; exon_number "6"; exon_id "ENST00000395332.3_ENSG00000126522.12.6";
chr7	/dev/stdin	exon	65551731	65551808	.	+	.	gene_id "ENST00000395332.3_ENSG00000126522.12"; transcript_id "ENST00000395332.3_ENSG00000126522.12"; exon_number "7"; exon_id "ENST00000395332.3_ENSG00000126522.12.7";
chr7	/dev/stdin	CDS	65551731	65551808	.	+	0	gene_id "ENST00000395332.3_ENSG00000126522.12"; transcript_id "ENST00000395332.3_ENSG00000126522.12"; exon_number "7"; exon_id "ENST00000395332.3_ENSG00000126522.12.7";
chr7	/dev/stdin	exon	65552321	65552373	.	+	.	gene_id "ENST00000395332.3_ENSG00000126522.12"; transcript_id "ENST00000395332.3_ENSG00000126522.12"; exon_number "8"; exon_id "ENST00000395332.3_ENSG00000126522.12.8";
chr7	/dev/stdin	CDS	65552321	65552373	.	+	0	gene_id "ENST00000395332.3_ENSG00000126522.12"; transcript_id "ENST00000395332.3_ENSG00000126522.12"; exon_number "8"; exon_id "ENST00000395332.3_ENSG00000126522.12.8";
chr7	/dev/stdin	exon	65552716	65552778	.	+	.	gene_id "ENST00000395332.3_ENSG00000126522.12"; transcript_id "ENST00000395332.3_ENSG00000126522.12"; exon_number "9"; exon_id "ENST00000395332.3_ENSG00000126522.12.9";
chr7	/dev/stdin	CDS	65552716	65552778	.	+	1	gene_id "ENST00000395332.3_ENSG00000126522.12"; transcript_id "ENST00000395332.3_ENSG00000126522.12"; exon_number "9"; exon_id "ENST00000395332.3_ENSG00000126522.12.9";
chr7	/dev/stdin	exon	65553794	65553908	.	+	.	gene_id "ENST00000395332.3_ENSG00000126522.12"; transcript_id "ENST00000395332.3_ENSG00000126522.12"; exon_number "10"; exon_id "ENST00000395332.3_ENSG00000126522.12.10";
chr7	/dev/stdin	CDS	65553794	65553908	.	+	1	gene_id "ENST00000395332.3_ENSG00000126522.12"; transcript_id "ENST00000395332.3_ENSG00000126522.12"; exon_number "10"; exon_id "ENST00000395332.3_ENSG00000126522.12.10";
chr7	/dev/stdin	exon	65554078	65554162	.	+	.	gene_id "ENST00000395332.3_ENSG00000126522.12"; transcript_id "ENST00000395332.3_ENSG00000126522.12"; exon_number "11"; exon_id "ENST00000395332.3_ENSG00000126522.12.11";
chr7	/dev/stdin	CDS	65554078	65554162	.	+	0	gene_id "ENST00000395332.3_ENSG00000126522.12"; transcript_id "ENST00000395332.3_ENSG00000126522.12"; exon_number "11"; exon_id "ENST00000395332.3_ENSG00000126522.12.11";
chr7	/dev/stdin	exon	65554263	65554322	.	+	.	gene_id "ENST00000395332.3_ENSG00000126522.12"; transcript_id "ENST00000395332.3_ENSG00000126522.12"; exon_number "12"; exon_id "ENST00000395332.3_ENSG00000126522.12.12";
chr7	/dev/stdin	CDS	65554263	65554322	.	+	2	gene_id "ENST00000395332.3_ENSG00000126522.12"; transcript_id "ENST00000395332.3_ENSG00000126522.12"; exon_number "12"; exon_id "ENST00000395332.3_ENSG00000126522.12.12";
chr7	/dev/stdin	exon	65554599	65554682	.	+	.	gene_id "ENST00000395332.3_ENSG00000126522.12"; transcript_id "ENST00000395332.3_ENSG00000126522.12"; exon_number "13"; exon_id "ENST00000395332.3_ENSG00000126522.12.13";
chr7	/dev/stdin	CDS	65554599	65554682	.	+	2	gene_id "ENST00000395332.3_ENSG00000126522.12"; transcript_id "ENST00000395332.3_ENSG00000126522.12"; exon_number "13"; exon_id "ENST00000395332.3_ENSG00000126522.12.13";
chr7	/dev/stdin	exon	65556993	65557073	.	+	.	gene_id "ENST00000395332.3_ENSG00000126522.12"; transcript_id "ENST00000395332.3_ENSG00000126522.12"; exon_number "14"; exon_id "ENST00000395332.3_ENSG00000126522.12.14";
chr7	/dev/stdin	CDS	65556993	65557073	.	+	2	gene_id "ENST00000395332.3_ENSG00000126522.12"; transcript_id "ENST00000395332.3_ENSG00000126522.12"; exon_number "14"; exon_id "ENST00000395332.3_ENSG00000126522.12.14";
chr7	/dev/stdin	exon	65557544	65557650	.	+	.	gene_id "ENST00000395332.3_ENSG00000126522.12"; transcript_id "ENST00000395332.3_ENSG00000126522.12"; exon_number "15"; exon_id "ENST00000395332.3_ENSG00000126522.12.15";
chr7	/dev/stdin	CDS	65557544	65557650	.	+	2	gene_id "ENST00000395332.3_ENSG00000126522.12"; transcript_id "ENST00000395332.3_ENSG00000126522.12"; exon_number "15"; exon_id "ENST00000395332.3_ENSG00000126522.12.15";
chr7	/dev/stdin	exon	65557755	65557904	.	+	.	gene_id "ENST00000395332.3_ENSG00000126522.12"; transcript_id "ENST00000395332.3_ENSG00000126522.12"; exon_number "16"; exon_id "ENST00000395332.3_ENSG00000126522.12.16";
chr7	/dev/stdin	CDS	65557755	65557901	.	+	0	gene_id "ENST00000395332.3_ENSG00000126522.12"; transcript_id "ENST00000395332.3_ENSG00000126522.12"; exon_number "16"; exon_id "ENST00000395332.3_ENSG00000126522.12.16";
chr7	/dev/stdin	start_codon	65540786	65540788	.	+	0	gene_id "ENST00000395332.3_ENSG00000126522.12"; transcript_id "ENST00000395332.3_ENSG00000126522.12"; exon_number "1"; exon_id "ENST00000395332.3_ENSG00000126522.12.1";
chr7	/dev/stdin	stop_codon	65557902	65557904	.	+	0	gene_id "ENST00000395332.3_ENSG00000126522.12"; transcript_id "ENST00000395332.3_ENSG00000126522.12"; exon_number "16"; exon_id "ENST00000395332.3_ENSG00000126522.12.16";
chr7	/dev/stdin	transcript	65540786	65558131	.	+	.	gene_id "ENST00000395332.3-1_ENSG00000126522.12"; transcript_id "ENST00000395332.3-1_ENSG00000126522.12";
chr7	/dev/stdin	exon	65540786	65541080	.	+	.	gene_id "ENST00000395332.3-1_ENSG00000126522.12"; transcript_id "ENST00000395332.3-1_ENSG00000126522.12"; exon_number "1"; exon_id "ENST00000395332.3-1_ENSG00000126522.12.1";
chr7	/dev/stdin	CDS	65540786	65541080	.	+	0	gene_id "ENST00000395332.3-1_ENSG00000126522.12"; transcript_id "ENST00000395332.3-1_ENSG00000126522.12"; exon_number "1"; exon_id "ENST00000395332.3-1_ENSG00000126522.12.1";
chr7	/dev/stdin	exon	65546790	65546984	.	+	.	gene_id "ENST00000395332.3-1_ENSG00000126522.12"; transcript_id "ENST00000395332.3-1_ENSG00000126522.12"; exon_number "2"; exon_id "ENST00000395332.3-1_ENSG00000126522.12.2";
chr7	/dev/stdin	CDS	65546790	65546984	.	+	2	gene_id "ENST00000395332.3-1_ENSG00000126522.12"; transcript_id "ENST00000395332.3-1_ENSG00000126522.12"; exon_number "2"; exon_id "ENST00000395332.3-1_ENSG00000126522.12.2";
chr7	/dev/stdin	exon	65547355	65547438	.	+	.	gene_id "ENST00000395332.3-1_ENSG00000126522.12"; transcript_id "ENST00000395332.3-1_ENSG00000126522.12"; exon_number "3"; exon_id "ENST00000395332.3-1_ENSG00000126522.12.3";
chr7	/dev/stdin	CDS	65547355	65547438	.	+	2	gene_id "ENST00000395332.3-1_ENSG00000126522.12"; transcript_id "ENST00000395332.3-1_ENSG00000126522.12"; exon_number "3"; exon_id "ENST00000395332.3-1_ENSG00000126522.12.3";
chr7	/dev/stdin	exon	65547867	65547923	.	+	.	gene_id "ENST00000395332.3-1_ENSG00000126522.12"; transcript_id "ENST00000395332.3-1_ENSG00000126522.12"; exon_number "4"; exon_id "ENST00000395332.3-1_ENSG00000126522.12.4";
chr7	/dev/stdin	CDS	65547867	65547923	.	+	2	gene_id "ENST00000395332.3-1_ENSG00000126522.12"; transcript_id "ENST00000395332.3-1_ENSG00000126522.12"; exon_number "4"; exon_id "ENST00000395332.3-1_ENSG00000126522.12.4";
chr7	/dev/stdin	exon	65548064	65548161	.	+	.	gene_id "ENST00000395332.3-1_ENSG00000126522.12"; transcript_id "ENST00000395332.3-1_ENSG00000126522.12"; exon_number "5"; exon_id "ENST00000395332.3-1_ENSG00000126522.12.5";
chr7	/dev/stdin	CDS	65548064	65548161	.	+	2	gene_id "ENST00000395332.3-1_ENSG00000126522.12"; transcript_id "ENST00000395332.3-1_ENSG00000126522.12"; exon_number "5"; exon_id "ENST00000395332.3-1_ENSG00000126522.12.5";
chr7	/dev/stdin	exon	65551572	65551649	.	+	.	gene_id "ENST00000395332.3-1_ENSG00000126522.12"; transcript_id "ENST00000395332.3-1_ENSG00000126522.12"; exon_number "6"; exon_id "ENST00000395332.3-1_ENSG00000126522.12.6";
chr7	/dev/stdin	CDS	65551572	65551649	.	+	0	gene_id "ENST00000395332.3-1_ENSG00000126522.12"; transcript_id "ENST00000395332.3-1_ENSG00000126522.12"; exon_number "6"; exon_id "ENST00000395332.3-1_ENSG00000126522.12.6";
chr7	/dev/stdin	exon	65551731	65551808	.	+	.	gene_id "ENST00000395332.3-1_ENSG00000126522.12"; transcript_id "ENST00000395332.3-1_ENSG00000126522.12"; exon_number "7"; exon_id "ENST00000395332.3-1_ENSG00000126522.12.7";
chr7	/dev/stdin	CDS	65551731	65551808	.	+	0	gene_id "ENST00000395332.3-1_ENSG00000126522.12"; transcript_id "ENST00000395332.3-1_ENSG00000126522.12"; exon_number "7"; exon_id "ENST00000395332.3-1_ENSG00000126522.12.7";
chr7	/dev/stdin	exon	65552321	65552373	.	+	.	gene_id "ENST00000395332.3-1_ENSG00000126522.12"; transcript_id "ENST00000395332.3-1_ENSG00000126522.12"; exon_number "8"; exon_id "ENST00000395332.3-1_ENSG00000126522.12.8";
chr7	/dev/stdin	CDS	65552321	65552373	.	+	0	gene_id "ENST00000395332.3-1_ENSG00000126522.12"; transcript_id "ENST00000395332.3-1_ENSG00000126522.12"; exon_number "8"; exon_id "ENST00000395332.3-1_ENSG00000126522.12.8";
chr7	/dev/stdin	exon	65552716	65552778	.	+	.	gene_id "ENST00000395332.3-1_ENSG00000126522.12"; transcript_id "ENST00000395332.3-1_ENSG00000126522.12"; exon_number "9"; exon_id "ENST00000395332.3-1_ENSG00000126522.12.9";
chr7	/dev/stdin	CDS	65552716	65552778	.	+	1	gene_id "ENST00000395332.3-1_ENSG00000126522.12"; transcript_id "ENST00000395332.3-1_ENSG00000126522.12"; exon_number "9"; exon_id "ENST00000395332.3-1_ENSG00000126522.12.9";
chr7	/dev/stdin	exon	65553794	65553908	.	+	.	gene_id "ENST00000395332.3-1_ENSG00000126522.12"; transcript_id "ENST00000395332.3-1_ENSG00000126522.12"; exon_number "10"; exon_id "ENST00000395332.3-1_ENSG00000126522.12.10";
chr7	/dev/stdin	CDS	65553794	65553908	.	+	1	gene_id "ENST00000395332.3-1_ENSG00000126522.12"; transcript_id "ENST00000395332.3-1_ENSG00000126522.12"; exon_number "10"; exon_id "ENST00000395332.3-1_ENSG00000126522.12.10";
chr7	/dev/stdin	exon	65554078	65554162	.	+	.	gene_id "ENST00000395332.3-1_ENSG00000126522.12"; transcript_id "ENST00000395332.3-1_ENSG00000126522.12"; exon_number "11"; exon_id "ENST00000395332.3-1_ENSG00000126522.12.11";
chr7	/dev/stdin	CDS	65554078	65554162	.	+	0	gene_id "ENST00000395332.3-1_ENSG00000126522.12"; transcript_id "ENST00000395332.3-1_ENSG00000126522.12"; exon_number "11"; exon_id "ENST00000395332.3-1_ENSG00000126522.12.11";
chr7	/dev/stdin	exon	65554263	65554322	.	+	.	gene_id "ENST00000395332.3-1_ENSG00000126522.12"; transcript_id "ENST00000395332.3-1_ENSG00000126522.12"; exon_number "12"; exon_id "ENST00000395332.3-1_ENSG00000126522.12.12";
chr7	/dev/stdin	CDS	65554263	65554322	.	+	2	gene_id "ENST00000395332.3-1_ENSG00000126522.12"; transcript_id "ENST00000395332.3-1_ENSG00000126522.12"; exon_number "12"; exon_id "ENST00000395332.3-1_ENSG00000126522.12.12";
chr7	/dev/stdin	exon	65554599	65554682	.	+	.	gene_id "ENST00000395332.3-1_ENSG00000126522.12"; transcript_id "ENST00000395332.3-1_ENSG00000126522.12"; exon_number "13"; exon_id "ENST00000395332.3-1_ENSG00000126522.12.13";
chr7	/dev/stdin	CDS	65554599	65554682	.	+	2	gene_id "ENST00000395332.3-1_ENSG00000126522.12"; transcript_id "ENST00000395332.3-1_ENSG00000126522.12"; exon_number "13"; exon_id "ENST00000395332.3-1_ENSG00000126522.12.13";
chr7	/dev/stdin	exon	65556993	65557073	.	+	.	gene_id "ENST00000395332.3-1_ENSG00000126522.12"; transcript_id "ENST00000395332.3-1_ENSG00000126522.12"; exon_number "14"; exon_id "ENST00000395332.3-1_ENSG00000126522.12.14";
chr7	/dev/stdin	CDS	65556993	65557073	.	+	2	gene_id "ENST00000395332.3-1_ENSG00000126522.12"; transcript_id "ENST00000395332.3-1_ENSG00000126522.12"; exon_number "14"; exon_id "ENST00000395332.3-1_ENSG00000126522.12.14";
chr7	/dev/stdin	exon	65557544	65557650	.	+	.	gene_id "ENST00000395332.3-1_ENSG00000126522.12"; transcript_id "ENST00000395332.3-1_ENSG00000126522.12"; exon_number "15"; exon_id "ENST00000395332.3-1_ENSG00000126522.12.15";
chr7	/dev/stdin	CDS	65557544	65557650	.	+	2	gene_id "ENST00000395332.3-1_ENSG00000126522.12"; transcript_id "ENST00000395332.3-1_ENSG00000126522.12"; exon_number "15"; exon_id "ENST00000395332.3-1_ENSG00000126522.12.15";
chr7	/dev/stdin	exon	65557755	65558131	.	+	.	gene_id "ENST00000395332.3-1_ENSG00000126522.12"; transcript_id "ENST00000395332.3-1_ENSG00000126522.12"; exon_number "16"; exon_id "ENST00000395332.3-1_ENSG00000126522.12.16";
chr7	/dev/stdin	CDS	65557755	65558131	.	+	0	gene_id "ENST00000395332.3-1_ENSG00000126522.12"; transcript_id "ENST00000395332.3-1_ENSG00000126522.12"; exon_number "16"; exon_id "ENST00000395332.3-1_ENSG00000126522.12.16";
chr7	/dev/stdin	start_codon	65540786	65540788	.	+	0	gene_id "ENST00000395332.3-1_ENSG00000126522.12"; transcript_id "ENST00000395332.3-1_ENSG00000126522.12"; exon_number "1"; exon_id "ENST00000395332.3-1_ENSG00000126522.12.1";
chr7	/dev/stdin	transcript	65540786	65558131	.	+	.	gene_id "29eaa648-3317-40a5-ade1-f1d623a82f83-1_ENSG00000126522.12"; transcript_id "29eaa648-3317-40a5-ade1-f1d623a82f83-1_ENSG00000126522.12";
chr7	/dev/stdin	exon	65540786	65540843	.	+	.	gene_id "29eaa648-3317-40a5-ade1-f1d623a82f83-1_ENSG00000126522.12"; transcript_id "29eaa648-3317-40a5-ade1-f1d623a82f83-1_ENSG00000126522.12"; exon_number "1"; exon_id "29eaa648-3317-40a5-ade1-f1d623a82f83-1_ENSG00000126522.12.1";
chr7	/dev/stdin	CDS	65540786	65540843	.	+	0	gene_id "29eaa648-3317-40a5-ade1-f1d623a82f83-1_ENSG00000126522.12"; transcript_id "29eaa648-3317-40a5-ade1-f1d623a82f83-1_ENSG00000126522.12"; exon_number "1"; exon_id "29eaa648-3317-40a5-ade1-f1d623a82f83-1_ENSG00000126522.12.1";
chr7	/dev/stdin	exon	65541026	65541080	.	+	.	gene_id "29eaa648-3317-40a5-ade1-f1d623a82f83-1_ENSG00000126522.12"; transcript_id "29eaa648-3317-40a5-ade1-f1d623a82f83-1_ENSG00000126522.12"; exon_number "2"; exon_id "29eaa648-3317-40a5-ade1-f1d623a82f83-1_ENSG00000126522.12.2";
chr7	/dev/stdin	CDS	65541026	65541080	.	+	2	gene_id "29eaa648-3317-40a5-ade1-f1d623a82f83-1_ENSG00000126522.12"; transcript_id "29eaa648-3317-40a5-ade1-f1d623a82f83-1_ENSG00000126522.12"; exon_number "2"; exon_id "29eaa648-3317-40a5-ade1-f1d623a82f83-1_ENSG00000126522.12.2";
chr7	/dev/stdin	exon	65547355	65547438	.	+	.	gene_id "29eaa648-3317-40a5-ade1-f1d623a82f83-1_ENSG00000126522.12"; transcript_id "29eaa648-3317-40a5-ade1-f1d623a82f83-1_ENSG00000126522.12"; exon_number "3"; exon_id "29eaa648-3317-40a5-ade1-f1d623a82f83-1_ENSG00000126522.12.3";
chr7	/dev/stdin	CDS	65547355	65547438	.	+	1	gene_id "29eaa648-3317-40a5-ade1-f1d623a82f83-1_ENSG00000126522.12"; transcript_id "29eaa648-3317-40a5-ade1-f1d623a82f83-1_ENSG00000126522.12"; exon_number "3"; exon_id "29eaa648-3317-40a5-ade1-f1d623a82f83-1_ENSG00000126522.12.3";
chr7	/dev/stdin	exon	65547867	65547923	.	+	.	gene_id "29eaa648-3317-40a5-ade1-f1d623a82f83-1_ENSG00000126522.12"; transcript_id "29eaa648-3317-40a5-ade1-f1d623a82f83-1_ENSG00000126522.12"; exon_number "4"; exon_id "29eaa648-3317-40a5-ade1-f1d623a82f83-1_ENSG00000126522.12.4";
chr7	/dev/stdin	CDS	65547867	65547923	.	+	1	gene_id "29eaa648-3317-40a5-ade1-f1d623a82f83-1_ENSG00000126522.12"; transcript_id "29eaa648-3317-40a5-ade1-f1d623a82f83-1_ENSG00000126522.12"; exon_number "4"; exon_id "29eaa648-3317-40a5-ade1-f1d623a82f83-1_ENSG00000126522.12.4";
chr7	/dev/stdin	exon	65548064	65548161	.	+	.	gene_id "29eaa648-3317-40a5-ade1-f1d623a82f83-1_ENSG00000126522.12"; transcript_id "29eaa648-3317-40a5-ade1-f1d623a82f83-1_ENSG00000126522.12"; exon_number "5"; exon_id "29eaa648-3317-40a5-ade1-f1d623a82f83-1_ENSG00000126522.12.5";
chr7	/dev/stdin	CDS	65548064	65548161	.	+	1	gene_id "29eaa648-3317-40a5-ade1-f1d623a82f83-1_ENSG00000126522.12"; transcript_id "29eaa648-3317-40a5-ade1-f1d623a82f83-1_ENSG00000126522.12"; exon_number "5"; exon_id "29eaa648-3317-40a5-ade1-f1d623a82f83-1_ENSG00000126522.12.5";
chr7	/dev/stdin	exon	65551572	65551649	.	+	.	gene_id "29eaa648-3317-40a5-ade1-f1d623a82f83-1_ENSG00000126522.12"; transcript_id "29eaa648-3317-40a5-ade1-f1d623a82f83-1_ENSG00000126522.12"; exon_number "6"; exon_id "29eaa648-3317-40a5-ade1-f1d623a82f83-1_ENSG00000126522.12.6";
chr7	/dev/stdin	CDS	65551572	65551649	.	+	2	gene_id "29eaa648-3317-40a5-ade1-f1d623a82f83-1_ENSG00000126522.12"; transcript_id "29eaa648-3317-40a5-ade1-f1d623a82f83-1_ENSG00000126522.12"; exon_number "6"; exon_id "29eaa648-3317-40a5-ade1-f1d623a82f83-1_ENSG00000126522.12.6";
chr7	/dev/stdin	exon	65551731	65551808	.	+	.	gene_id "29eaa648-3317-40a5-ade1-f1d623a82f83-1_ENSG00000126522.12"; transcript_id "29eaa648-3317-40a5-ade1-f1d623a82f83-1_ENSG00000126522.12"; exon_number "7"; exon_id "29eaa648-3317-40a5-ade1-f1d623a82f83-1_ENSG00000126522.12.7";
chr7	/dev/stdin	CDS	65551731	65551808	.	+	2	gene_id "29eaa648-3317-40a5-ade1-f1d623a82f83-1_ENSG00000126522.12"; transcript_id "29eaa648-3317-40a5-ade1-f1d623a82f83-1_ENSG00000126522.12"; exon_number "7"; exon_id "29eaa648-3317-40a5-ade1-f1d623a82f83-1_ENSG00000126522.12.7";
chr7	/dev/stdin	exon	65552321	65552373	.	+	.	gene_id "29eaa648-3317-40a5-ade1-f1d623a82f83-1_ENSG00000126522.12"; transcript_id "29eaa648-3317-40a5-ade1-f1d623a82f83-1_ENSG00000126522.12"; exon_number "8"; exon_id "29eaa648-3317-40a5-ade1-f1d623a82f83-1_ENSG00000126522.12.8";
chr7	/dev/stdin	CDS	65552321	65552373	.	+	2	gene_id "29eaa648-3317-40a5-ade1-f1d623a82f83-1_ENSG00000126522.12"; transcript_id "29eaa648-3317-40a5-ade1-f1d623a82f83-1_ENSG00000126522.12"; exon_number "8"; exon_id "29eaa648-3317-40a5-ade1-f1d623a82f83-1_ENSG00000126522.12.8";
chr7	/dev/stdin	exon	65552716	65552778	.	+	.	gene_id "29eaa648-3317-40a5-ade1-f1d623a82f83-1_ENSG00000126522.12"; transcript_id "29eaa648-3317-40a5-ade1-f1d623a82f83-1_ENSG00000126522.12"; exon_number "9"; exon_id "29eaa648-3317-40a5-ade1-f1d623a82f83-1_ENSG00000126522.12.9";
chr7	/dev/stdin	CDS	65552716	65552778	.	+	0	gene_id "29eaa648-3317-40a5-ade1-f1d623a82f83-1_ENSG00000126522.12"; transcript_id "29eaa648-3317-40a5-ade1-f1d623a82f83-1_ENSG00000126522.12"; exon_number "9"; exon_id "29eaa648-3317-40a5-ade1-f1d623a82f83-1_ENSG00000126522.12.9";
chr7	/dev/stdin	exon	65553794	65553908	.	+	.	gene_id "29eaa648-3317-40a5-ade1-f1d623a82f83-1_ENSG00000126522.12"; transcript_id "29eaa648-3317-40a5-ade1-f1d623a82f83-1_ENSG00000126522.12"; exon_number "10"; exon_id "29eaa648-3317-40a5-ade1-f1d623a82f83-1_ENSG00000126522.12.10";
chr7	/dev/stdin	CDS	65553794	65553908	.	+	0	gene_id "29eaa648-3317-40a5-ade1-f1d623a82f83-1_ENSG00000126522.12"; transcript_id "29eaa648-3317-40a5-ade1-f1d623a82f83-1_ENSG00000126522.12"; exon_number "10"; exon_id "29eaa648-3317-40a5-ade1-f1d623a82f83-1_ENSG00000126522.12.10";
chr7	/dev/stdin	exon	65554078	65554162	.	+	.	gene_id "29eaa648-3317-40a5-ade1-f1d623a82f83-1_ENSG00000126522.12"; transcript_id "29eaa648-3317-40a5-ade1-f1d623a82f83-1_ENSG00000126522.12"; exon_number "11"; exon_id "29eaa648-3317-40a5-ade1-f1d623a82f83-1_ENSG00000126522.12.11";
chr7	/dev/stdin	CDS	65554078	65554162	.	+	2	gene_id "29eaa648-3317-40a5-ade1-f1d623a82f83-1_ENSG00000126522.12"; transcript_id "29eaa648-3317-40a5-ade1-f1d623a82f83-1_ENSG00000126522.12"; exon_number "11"; exon_id "29eaa648-3317-40a5-ade1-f1d623a82f83-1_ENSG00000126522.12.11";
chr7	/dev/stdin	exon	65554263	65554322	.	+	.	gene_id "29eaa648-3317-40a5-ade1-f1d623a82f83-1_ENSG00000126522.12"; transcript_id "29eaa648-3317-40a5-ade1-f1d623a82f83-1_ENSG00000126522.12"; exon_number "12"; exon_id "29eaa648-3317-40a5-ade1-f1d623a82f83-1_ENSG00000126522.12.12";
chr7	/dev/stdin	CDS	65554263	65554322	.	+	1	gene_id "29eaa648-3317-40a5-ade1-f1d623a82f83-1_ENSG00000126522.12"; transcript_id "29eaa648-3317-40a5-ade1-f1d623a82f83-1_ENSG00000126522.12"; exon_number "12"; exon_id "29eaa648-3317-40a5-ade1-f1d623a82f83-1_ENSG00000126522.12.12";
chr7	/dev/stdin	exon	65554599	65554682	.	+	.	gene_id "29eaa648-3317-40a5-ade1-f1d623a82f83-1_ENSG00000126522.12"; transcript_id "29eaa648-3317-40a5-ade1-f1d623a82f83-1_ENSG00000126522.12"; exon_number "13"; exon_id "29eaa648-3317-40a5-ade1-f1d623a82f83-1_ENSG00000126522.12.13";
chr7	/dev/stdin	CDS	65554599	65554682	.	+	1	gene_id "29eaa648-3317-40a5-ade1-f1d623a82f83-1_ENSG00000126522.12"; transcript_id "29eaa648-3317-40a5-ade1-f1d623a82f83-1_ENSG00000126522.12"; exon_number "13"; exon_id "29eaa648-3317-40a5-ade1-f1d623a82f83-1_ENSG00000126522.12.13";
chr7	/dev/stdin	exon	65556993	65557073	.	+	.	gene_id "29eaa648-3317-40a5-ade1-f1d623a82f83-1_ENSG00000126522.12"; transcript_id "29eaa648-3317-40a5-ade1-f1d623a82f83-1_ENSG00000126522.12"; exon_number "14"; exon_id "29eaa648-3317-40a5-ade1-f1d623a82f83-1_ENSG00000126522.12.14";
chr7	/dev/stdin	CDS	65556993	65557073	.	+	1	gene_id "29eaa648-3317-40a5-ade1-f1d623a82f83-1_ENSG00000126522.12"; transcript_id "29eaa648-3317-40a5-ade1-f1d623a82f83-1_ENSG00000126522.12"; exon_number "14"; exon_id "29eaa648-3317-40a5-ade1-f1d623a82f83-1_ENSG00000126522.12.14";
chr7	/dev/stdin	exon	65557544	65557650	.	+	.	gene_id "29eaa648-3317-40a5-ade1-f1d623a82f83-1_ENSG00000126522.12"; transcript_id "29eaa648-3317-40a5-ade1-f1d623a82f83-1_ENSG00000126522.12"; exon_number "15"; exon_id "29eaa648-3317-40a5-ade1-f1d623a82f83-1_ENSG00000126522.12.15";
chr7	/dev/stdin	CDS	65557544	65557650	.	+	1	gene_id "29eaa648-3317-40a5-ade1-f1d623a82f83-1_ENSG00000126522.12"; transcript_id "29eaa648-3317-40a5-ade1-f1d623a82f83-1_ENSG00000126522.12"; exon_number "15"; exon_id "29eaa648-3317-40a5-ade1-f1d623a82f83-1_ENSG00000126522.12.15";
chr7	/dev/stdin	exon	65557755	65558131	.	+	.	gene_id "29eaa648-3317-40a5-ade1-f1d623a82f83-1_ENSG00000126522.12"; transcript_id "29eaa648-3317-40a5-ade1-f1d623a82f83-1_ENSG00000126522.12"; exon_number "16"; exon_id "29eaa648-3317-40a5-ade1-f1d623a82f83-1_ENSG00000126522.12.16";
chr7	/dev/stdin	CDS	65557755	65558128	.	+	2	gene_id "29eaa648-3317-40a5-ade1-f1d623a82f83-1_ENSG00000126522.12"; transcript_id "29eaa648-3317-40a5-ade1-f1d623a82f83-1_ENSG00000126522.12"; exon_number "16"; exon_id "29eaa648-3317-40a5-ade1-f1d623a82f83-1_ENSG00000126522.12.16";
chr7	/dev/stdin	start_codon	65540786	65540788	.	+	0	gene_id "29eaa648-3317-40a5-ade1-f1d623a82f83-1_ENSG00000126522.12"; transcript_id "29eaa648-3317-40a5-ade1-f1d623a82f83-1_ENSG00000126522.12"; exon_number "1"; exon_id "29eaa648-3317-40a5-ade1-f1d623a82f83-1_ENSG00000126522.12.1";
chr7	/dev/stdin	stop_codon	65558129	65558131	.	+	0	gene_id "29eaa648-3317-40a5-ade1-f1d623a82f83-1_ENSG00000126522.12"; transcript_id "29eaa648-3317-40a5-ade1-f1d623a82f83-1_ENSG00000126522.12"; exon_number "16"; exon_id "29eaa648-3317-40a5-ade1-f1d623a82f83-1_ENSG00000126522.12.16";
chr7	/dev/stdin	transcript	65540786	65558349	.	+	.	gene_id "ENST00000380839.4-1_ENSG00000126522.12"; transcript_id "ENST00000380839.4-1_ENSG00000126522.12";
chr7	/dev/stdin	exon	65540786	65541080	.	+	.	gene_id "ENST00000380839.4-1_ENSG00000126522.12"; transcript_id "ENST00000380839.4-1_ENSG00000126522.12"; exon_number "1"; exon_id "ENST00000380839.4-1_ENSG00000126522.12.1";
chr7	/dev/stdin	CDS	65540786	65541080	.	+	0	gene_id "ENST00000380839.4-1_ENSG00000126522.12"; transcript_id "ENST00000380839.4-1_ENSG00000126522.12"; exon_number "1"; exon_id "ENST00000380839.4-1_ENSG00000126522.12.1";
chr7	/dev/stdin	exon	65546790	65546984	.	+	.	gene_id "ENST00000380839.4-1_ENSG00000126522.12"; transcript_id "ENST00000380839.4-1_ENSG00000126522.12"; exon_number "2"; exon_id "ENST00000380839.4-1_ENSG00000126522.12.2";
chr7	/dev/stdin	CDS	65546790	65546984	.	+	2	gene_id "ENST00000380839.4-1_ENSG00000126522.12"; transcript_id "ENST00000380839.4-1_ENSG00000126522.12"; exon_number "2"; exon_id "ENST00000380839.4-1_ENSG00000126522.12.2";
chr7	/dev/stdin	exon	65547355	65547438	.	+	.	gene_id "ENST00000380839.4-1_ENSG00000126522.12"; transcript_id "ENST00000380839.4-1_ENSG00000126522.12"; exon_number "3"; exon_id "ENST00000380839.4-1_ENSG00000126522.12.3";
chr7	/dev/stdin	CDS	65547355	65547438	.	+	2	gene_id "ENST00000380839.4-1_ENSG00000126522.12"; transcript_id "ENST00000380839.4-1_ENSG00000126522.12"; exon_number "3"; exon_id "ENST00000380839.4-1_ENSG00000126522.12.3";
chr7	/dev/stdin	exon	65547867	65547923	.	+	.	gene_id "ENST00000380839.4-1_ENSG00000126522.12"; transcript_id "ENST00000380839.4-1_ENSG00000126522.12"; exon_number "4"; exon_id "ENST00000380839.4-1_ENSG00000126522.12.4";
chr7	/dev/stdin	CDS	65547867	65547923	.	+	2	gene_id "ENST00000380839.4-1_ENSG00000126522.12"; transcript_id "ENST00000380839.4-1_ENSG00000126522.12"; exon_number "4"; exon_id "ENST00000380839.4-1_ENSG00000126522.12.4";
chr7	/dev/stdin	exon	65548064	65548161	.	+	.	gene_id "ENST00000380839.4-1_ENSG00000126522.12"; transcript_id "ENST00000380839.4-1_ENSG00000126522.12"; exon_number "5"; exon_id "ENST00000380839.4-1_ENSG00000126522.12.5";
chr7	/dev/stdin	CDS	65548064	65548161	.	+	2	gene_id "ENST00000380839.4-1_ENSG00000126522.12"; transcript_id "ENST00000380839.4-1_ENSG00000126522.12"; exon_number "5"; exon_id "ENST00000380839.4-1_ENSG00000126522.12.5";
chr7	/dev/stdin	exon	65551572	65551649	.	+	.	gene_id "ENST00000380839.4-1_ENSG00000126522.12"; transcript_id "ENST00000380839.4-1_ENSG00000126522.12"; exon_number "6"; exon_id "ENST00000380839.4-1_ENSG00000126522.12.6";
chr7	/dev/stdin	CDS	65551572	65551649	.	+	0	gene_id "ENST00000380839.4-1_ENSG00000126522.12"; transcript_id "ENST00000380839.4-1_ENSG00000126522.12"; exon_number "6"; exon_id "ENST00000380839.4-1_ENSG00000126522.12.6";
chr7	/dev/stdin	exon	65552321	65552373	.	+	.	gene_id "ENST00000380839.4-1_ENSG00000126522.12"; transcript_id "ENST00000380839.4-1_ENSG00000126522.12"; exon_number "7"; exon_id "ENST00000380839.4-1_ENSG00000126522.12.7";
chr7	/dev/stdin	CDS	65552321	65552373	.	+	0	gene_id "ENST00000380839.4-1_ENSG00000126522.12"; transcript_id "ENST00000380839.4-1_ENSG00000126522.12"; exon_number "7"; exon_id "ENST00000380839.4-1_ENSG00000126522.12.7";
chr7	/dev/stdin	exon	65552716	65552778	.	+	.	gene_id "ENST00000380839.4-1_ENSG00000126522.12"; transcript_id "ENST00000380839.4-1_ENSG00000126522.12"; exon_number "8"; exon_id "ENST00000380839.4-1_ENSG00000126522.12.8";
chr7	/dev/stdin	CDS	65552716	65552778	.	+	1	gene_id "ENST00000380839.4-1_ENSG00000126522.12"; transcript_id "ENST00000380839.4-1_ENSG00000126522.12"; exon_number "8"; exon_id "ENST00000380839.4-1_ENSG00000126522.12.8";
chr7	/dev/stdin	exon	65553794	65553908	.	+	.	gene_id "ENST00000380839.4-1_ENSG00000126522.12"; transcript_id "ENST00000380839.4-1_ENSG00000126522.12"; exon_number "9"; exon_id "ENST00000380839.4-1_ENSG00000126522.12.9";
chr7	/dev/stdin	CDS	65553794	65553908	.	+	1	gene_id "ENST00000380839.4-1_ENSG00000126522.12"; transcript_id "ENST00000380839.4-1_ENSG00000126522.12"; exon_number "9"; exon_id "ENST00000380839.4-1_ENSG00000126522.12.9";
chr7	/dev/stdin	exon	65554078	65554162	.	+	.	gene_id "ENST00000380839.4-1_ENSG00000126522.12"; transcript_id "ENST00000380839.4-1_ENSG00000126522.12"; exon_number "10"; exon_id "ENST00000380839.4-1_ENSG00000126522.12.10";
chr7	/dev/stdin	CDS	65554078	65554162	.	+	0	gene_id "ENST00000380839.4-1_ENSG00000126522.12"; transcript_id "ENST00000380839.4-1_ENSG00000126522.12"; exon_number "10"; exon_id "ENST00000380839.4-1_ENSG00000126522.12.10";
chr7	/dev/stdin	exon	65554263	65554322	.	+	.	gene_id "ENST00000380839.4-1_ENSG00000126522.12"; transcript_id "ENST00000380839.4-1_ENSG00000126522.12"; exon_number "11"; exon_id "ENST00000380839.4-1_ENSG00000126522.12.11";
chr7	/dev/stdin	CDS	65554263	65554322	.	+	2	gene_id "ENST00000380839.4-1_ENSG00000126522.12"; transcript_id "ENST00000380839.4-1_ENSG00000126522.12"; exon_number "11"; exon_id "ENST00000380839.4-1_ENSG00000126522.12.11";
chr7	/dev/stdin	exon	65554599	65554682	.	+	.	gene_id "ENST00000380839.4-1_ENSG00000126522.12"; transcript_id "ENST00000380839.4-1_ENSG00000126522.12"; exon_number "12"; exon_id "ENST00000380839.4-1_ENSG00000126522.12.12";
chr7	/dev/stdin	CDS	65554599	65554682	.	+	2	gene_id "ENST00000380839.4-1_ENSG00000126522.12"; transcript_id "ENST00000380839.4-1_ENSG00000126522.12"; exon_number "12"; exon_id "ENST00000380839.4-1_ENSG00000126522.12.12";
chr7	/dev/stdin	exon	65556993	65557073	.	+	.	gene_id "ENST00000380839.4-1_ENSG00000126522.12"; transcript_id "ENST00000380839.4-1_ENSG00000126522.12"; exon_number "13"; exon_id "ENST00000380839.4-1_ENSG00000126522.12.13";
chr7	/dev/stdin	CDS	65556993	65557073	.	+	2	gene_id "ENST00000380839.4-1_ENSG00000126522.12"; transcript_id "ENST00000380839.4-1_ENSG00000126522.12"; exon_number "13"; exon_id "ENST00000380839.4-1_ENSG00000126522.12.13";
chr7	/dev/stdin	exon	65557544	65557650	.	+	.	gene_id "ENST00000380839.4-1_ENSG00000126522.12"; transcript_id "ENST00000380839.4-1_ENSG00000126522.12"; exon_number "14"; exon_id "ENST00000380839.4-1_ENSG00000126522.12.14";
chr7	/dev/stdin	CDS	65557544	65557650	.	+	2	gene_id "ENST00000380839.4-1_ENSG00000126522.12"; transcript_id "ENST00000380839.4-1_ENSG00000126522.12"; exon_number "14"; exon_id "ENST00000380839.4-1_ENSG00000126522.12.14";
chr7	/dev/stdin	exon	65557755	65558349	.	+	.	gene_id "ENST00000380839.4-1_ENSG00000126522.12"; transcript_id "ENST00000380839.4-1_ENSG00000126522.12"; exon_number "15"; exon_id "ENST00000380839.4-1_ENSG00000126522.12.15";
chr7	/dev/stdin	CDS	65557755	65558349	.	+	0	gene_id "ENST00000380839.4-1_ENSG00000126522.12"; transcript_id "ENST00000380839.4-1_ENSG00000126522.12"; exon_number "15"; exon_id "ENST00000380839.4-1_ENSG00000126522.12.15";
chr7	/dev/stdin	start_codon	65540786	65540788	.	+	0	gene_id "ENST00000380839.4-1_ENSG00000126522.12"; transcript_id "ENST00000380839.4-1_ENSG00000126522.12"; exon_number "1"; exon_id "ENST00000380839.4-1_ENSG00000126522.12.1";
chr7	/dev/stdin	transcript	65540786	65557904	.	+	.	gene_id "a5cb499f-9314-48fc-b1b2-17142d6ff117_ENSG00000126522.12"; transcript_id "a5cb499f-9314-48fc-b1b2-17142d6ff117_ENSG00000126522.12";
chr7	/dev/stdin	exon	65540786	65541080	.	+	.	gene_id "a5cb499f-9314-48fc-b1b2-17142d6ff117_ENSG00000126522.12"; transcript_id "a5cb499f-9314-48fc-b1b2-17142d6ff117_ENSG00000126522.12"; exon_number "1"; exon_id "a5cb499f-9314-48fc-b1b2-17142d6ff117_ENSG00000126522.12.1";
chr7	/dev/stdin	CDS	65540786	65541080	.	+	0	gene_id "a5cb499f-9314-48fc-b1b2-17142d6ff117_ENSG00000126522.12"; transcript_id "a5cb499f-9314-48fc-b1b2-17142d6ff117_ENSG00000126522.12"; exon_number "1"; exon_id "a5cb499f-9314-48fc-b1b2-17142d6ff117_ENSG00000126522.12.1";
chr7	/dev/stdin	exon	65546790	65546984	.	+	.	gene_id "a5cb499f-9314-48fc-b1b2-17142d6ff117_ENSG00000126522.12"; transcript_id "a5cb499f-9314-48fc-b1b2-17142d6ff117_ENSG00000126522.12"; exon_number "2"; exon_id "a5cb499f-9314-48fc-b1b2-17142d6ff117_ENSG00000126522.12.2";
chr7	/dev/stdin	CDS	65546790	65546984	.	+	2	gene_id "a5cb499f-9314-48fc-b1b2-17142d6ff117_ENSG00000126522.12"; transcript_id "a5cb499f-9314-48fc-b1b2-17142d6ff117_ENSG00000126522.12"; exon_number "2"; exon_id "a5cb499f-9314-48fc-b1b2-17142d6ff117_ENSG00000126522.12.2";
chr7	/dev/stdin	exon	65547355	65547438	.	+	.	gene_id "a5cb499f-9314-48fc-b1b2-17142d6ff117_ENSG00000126522.12"; transcript_id "a5cb499f-9314-48fc-b1b2-17142d6ff117_ENSG00000126522.12"; exon_number "3"; exon_id "a5cb499f-9314-48fc-b1b2-17142d6ff117_ENSG00000126522.12.3";
chr7	/dev/stdin	CDS	65547355	65547438	.	+	2	gene_id "a5cb499f-9314-48fc-b1b2-17142d6ff117_ENSG00000126522.12"; transcript_id "a5cb499f-9314-48fc-b1b2-17142d6ff117_ENSG00000126522.12"; exon_number "3"; exon_id "a5cb499f-9314-48fc-b1b2-17142d6ff117_ENSG00000126522.12.3";
chr7	/dev/stdin	exon	65547867	65547923	.	+	.	gene_id "a5cb499f-9314-48fc-b1b2-17142d6ff117_ENSG00000126522.12"; transcript_id "a5cb499f-9314-48fc-b1b2-17142d6ff117_ENSG00000126522.12"; exon_number "4"; exon_id "a5cb499f-9314-48fc-b1b2-17142d6ff117_ENSG00000126522.12.4";
chr7	/dev/stdin	CDS	65547867	65547923	.	+	2	gene_id "a5cb499f-9314-48fc-b1b2-17142d6ff117_ENSG00000126522.12"; transcript_id "a5cb499f-9314-48fc-b1b2-17142d6ff117_ENSG00000126522.12"; exon_number "4"; exon_id "a5cb499f-9314-48fc-b1b2-17142d6ff117_ENSG00000126522.12.4";
chr7	/dev/stdin	exon	65548064	65548161	.	+	.	gene_id "a5cb499f-9314-48fc-b1b2-17142d6ff117_ENSG00000126522.12"; transcript_id "a5cb499f-9314-48fc-b1b2-17142d6ff117_ENSG00000126522.12"; exon_number "5"; exon_id "a5cb499f-9314-48fc-b1b2-17142d6ff117_ENSG00000126522.12.5";
chr7	/dev/stdin	CDS	65548064	65548161	.	+	2	gene_id "a5cb499f-9314-48fc-b1b2-17142d6ff117_ENSG00000126522.12"; transcript_id "a5cb499f-9314-48fc-b1b2-17142d6ff117_ENSG00000126522.12"; exon_number "5"; exon_id "a5cb499f-9314-48fc-b1b2-17142d6ff117_ENSG00000126522.12.5";
chr7	/dev/stdin	exon	65551572	65551649	.	+	.	gene_id "a5cb499f-9314-48fc-b1b2-17142d6ff117_ENSG00000126522.12"; transcript_id "a5cb499f-9314-48fc-b1b2-17142d6ff117_ENSG00000126522.12"; exon_number "6"; exon_id "a5cb499f-9314-48fc-b1b2-17142d6ff117_ENSG00000126522.12.6";
chr7	/dev/stdin	CDS	65551572	65551649	.	+	0	gene_id "a5cb499f-9314-48fc-b1b2-17142d6ff117_ENSG00000126522.12"; transcript_id "a5cb499f-9314-48fc-b1b2-17142d6ff117_ENSG00000126522.12"; exon_number "6"; exon_id "a5cb499f-9314-48fc-b1b2-17142d6ff117_ENSG00000126522.12.6";
chr7	/dev/stdin	exon	65551731	65551808	.	+	.	gene_id "a5cb499f-9314-48fc-b1b2-17142d6ff117_ENSG00000126522.12"; transcript_id "a5cb499f-9314-48fc-b1b2-17142d6ff117_ENSG00000126522.12"; exon_number "7"; exon_id "a5cb499f-9314-48fc-b1b2-17142d6ff117_ENSG00000126522.12.7";
chr7	/dev/stdin	CDS	65551731	65551808	.	+	0	gene_id "a5cb499f-9314-48fc-b1b2-17142d6ff117_ENSG00000126522.12"; transcript_id "a5cb499f-9314-48fc-b1b2-17142d6ff117_ENSG00000126522.12"; exon_number "7"; exon_id "a5cb499f-9314-48fc-b1b2-17142d6ff117_ENSG00000126522.12.7";
chr7	/dev/stdin	exon	65552321	65552373	.	+	.	gene_id "a5cb499f-9314-48fc-b1b2-17142d6ff117_ENSG00000126522.12"; transcript_id "a5cb499f-9314-48fc-b1b2-17142d6ff117_ENSG00000126522.12"; exon_number "8"; exon_id "a5cb499f-9314-48fc-b1b2-17142d6ff117_ENSG00000126522.12.8";
chr7	/dev/stdin	CDS	65552321	65552373	.	+	0	gene_id "a5cb499f-9314-48fc-b1b2-17142d6ff117_ENSG00000126522.12"; transcript_id "a5cb499f-9314-48fc-b1b2-17142d6ff117_ENSG00000126522.12"; exon_number "8"; exon_id "a5cb499f-9314-48fc-b1b2-17142d6ff117_ENSG00000126522.12.8";
chr7	/dev/stdin	exon	65552716	65552778	.	+	.	gene_id "a5cb499f-9314-48fc-b1b2-17142d6ff117_ENSG00000126522.12"; transcript_id "a5cb499f-9314-48fc-b1b2-17142d6ff117_ENSG00000126522.12"; exon_number "9"; exon_id "a5cb499f-9314-48fc-b1b2-17142d6ff117_ENSG00000126522.12.9";
chr7	/dev/stdin	CDS	65552716	65552778	.	+	1	gene_id "a5cb499f-9314-48fc-b1b2-17142d6ff117_ENSG00000126522.12"; transcript_id "a5cb499f-9314-48fc-b1b2-17142d6ff117_ENSG00000126522.12"; exon_number "9"; exon_id "a5cb499f-9314-48fc-b1b2-17142d6ff117_ENSG00000126522.12.9";
chr7	/dev/stdin	exon	65553794	65553908	.	+	.	gene_id "a5cb499f-9314-48fc-b1b2-17142d6ff117_ENSG00000126522.12"; transcript_id "a5cb499f-9314-48fc-b1b2-17142d6ff117_ENSG00000126522.12"; exon_number "10"; exon_id "a5cb499f-9314-48fc-b1b2-17142d6ff117_ENSG00000126522.12.10";
chr7	/dev/stdin	CDS	65553794	65553908	.	+	1	gene_id "a5cb499f-9314-48fc-b1b2-17142d6ff117_ENSG00000126522.12"; transcript_id "a5cb499f-9314-48fc-b1b2-17142d6ff117_ENSG00000126522.12"; exon_number "10"; exon_id "a5cb499f-9314-48fc-b1b2-17142d6ff117_ENSG00000126522.12.10";
chr7	/dev/stdin	exon	65554078	65554162	.	+	.	gene_id "a5cb499f-9314-48fc-b1b2-17142d6ff117_ENSG00000126522.12"; transcript_id "a5cb499f-9314-48fc-b1b2-17142d6ff117_ENSG00000126522.12"; exon_number "11"; exon_id "a5cb499f-9314-48fc-b1b2-17142d6ff117_ENSG00000126522.12.11";
chr7	/dev/stdin	CDS	65554078	65554162	.	+	0	gene_id "a5cb499f-9314-48fc-b1b2-17142d6ff117_ENSG00000126522.12"; transcript_id "a5cb499f-9314-48fc-b1b2-17142d6ff117_ENSG00000126522.12"; exon_number "11"; exon_id "a5cb499f-9314-48fc-b1b2-17142d6ff117_ENSG00000126522.12.11";
chr7	/dev/stdin	exon	65554599	65554682	.	+	.	gene_id "a5cb499f-9314-48fc-b1b2-17142d6ff117_ENSG00000126522.12"; transcript_id "a5cb499f-9314-48fc-b1b2-17142d6ff117_ENSG00000126522.12"; exon_number "12"; exon_id "a5cb499f-9314-48fc-b1b2-17142d6ff117_ENSG00000126522.12.12";
chr7	/dev/stdin	CDS	65554599	65554682	.	+	2	gene_id "a5cb499f-9314-48fc-b1b2-17142d6ff117_ENSG00000126522.12"; transcript_id "a5cb499f-9314-48fc-b1b2-17142d6ff117_ENSG00000126522.12"; exon_number "12"; exon_id "a5cb499f-9314-48fc-b1b2-17142d6ff117_ENSG00000126522.12.12";
chr7	/dev/stdin	exon	65557544	65557650	.	+	.	gene_id "a5cb499f-9314-48fc-b1b2-17142d6ff117_ENSG00000126522.12"; transcript_id "a5cb499f-9314-48fc-b1b2-17142d6ff117_ENSG00000126522.12"; exon_number "13"; exon_id "a5cb499f-9314-48fc-b1b2-17142d6ff117_ENSG00000126522.12.13";
chr7	/dev/stdin	CDS	65557544	65557650	.	+	2	gene_id "a5cb499f-9314-48fc-b1b2-17142d6ff117_ENSG00000126522.12"; transcript_id "a5cb499f-9314-48fc-b1b2-17142d6ff117_ENSG00000126522.12"; exon_number "13"; exon_id "a5cb499f-9314-48fc-b1b2-17142d6ff117_ENSG00000126522.12.13";
chr7	/dev/stdin	exon	65557755	65557904	.	+	.	gene_id "a5cb499f-9314-48fc-b1b2-17142d6ff117_ENSG00000126522.12"; transcript_id "a5cb499f-9314-48fc-b1b2-17142d6ff117_ENSG00000126522.12"; exon_number "14"; exon_id "a5cb499f-9314-48fc-b1b2-17142d6ff117_ENSG00000126522.12.14";
chr7	/dev/stdin	CDS	65557755	65557901	.	+	0	gene_id "a5cb499f-9314-48fc-b1b2-17142d6ff117_ENSG00000126522.12"; transcript_id "a5cb499f-9314-48fc-b1b2-17142d6ff117_ENSG00000126522.12"; exon_number "14"; exon_id "a5cb499f-9314-48fc-b1b2-17142d6ff117_ENSG00000126522.12.14";
chr7	/dev/stdin	start_codon	65540786	65540788	.	+	0	gene_id "a5cb499f-9314-48fc-b1b2-17142d6ff117_ENSG00000126522.12"; transcript_id "a5cb499f-9314-48fc-b1b2-17142d6ff117_ENSG00000126522.12"; exon_number "1"; exon_id "a5cb499f-9314-48fc-b1b2-17142d6ff117_ENSG00000126522.12.1";
chr7	/dev/stdin	stop_codon	65557902	65557904	.	+	0	gene_id "a5cb499f-9314-48fc-b1b2-17142d6ff117_ENSG00000126522.12"; transcript_id "a5cb499f-9314-48fc-b1b2-17142d6ff117_ENSG00000126522.12"; exon_number "14"; exon_id "a5cb499f-9314-48fc-b1b2-17142d6ff117_ENSG00000126522.12.14";
chr7	/dev/stdin	transcript	65540786	65557904	.	+	.	gene_id "815b04cf-2b1a-4696-8d09-7e58d0e8114f_ENSG00000126522.12"; transcript_id "815b04cf-2b1a-4696-8d09-7e58d0e8114f_ENSG00000126522.12";
chr7	/dev/stdin	exon	65540786	65541080	.	+	.	gene_id "815b04cf-2b1a-4696-8d09-7e58d0e8114f_ENSG00000126522.12"; transcript_id "815b04cf-2b1a-4696-8d09-7e58d0e8114f_ENSG00000126522.12"; exon_number "1"; exon_id "815b04cf-2b1a-4696-8d09-7e58d0e8114f_ENSG00000126522.12.1";
chr7	/dev/stdin	CDS	65540786	65541080	.	+	0	gene_id "815b04cf-2b1a-4696-8d09-7e58d0e8114f_ENSG00000126522.12"; transcript_id "815b04cf-2b1a-4696-8d09-7e58d0e8114f_ENSG00000126522.12"; exon_number "1"; exon_id "815b04cf-2b1a-4696-8d09-7e58d0e8114f_ENSG00000126522.12.1";
chr7	/dev/stdin	exon	65547355	65547438	.	+	.	gene_id "815b04cf-2b1a-4696-8d09-7e58d0e8114f_ENSG00000126522.12"; transcript_id "815b04cf-2b1a-4696-8d09-7e58d0e8114f_ENSG00000126522.12"; exon_number "2"; exon_id "815b04cf-2b1a-4696-8d09-7e58d0e8114f_ENSG00000126522.12.2";
chr7	/dev/stdin	CDS	65547355	65547438	.	+	2	gene_id "815b04cf-2b1a-4696-8d09-7e58d0e8114f_ENSG00000126522.12"; transcript_id "815b04cf-2b1a-4696-8d09-7e58d0e8114f_ENSG00000126522.12"; exon_number "2"; exon_id "815b04cf-2b1a-4696-8d09-7e58d0e8114f_ENSG00000126522.12.2";
chr7	/dev/stdin	exon	65547867	65547923	.	+	.	gene_id "815b04cf-2b1a-4696-8d09-7e58d0e8114f_ENSG00000126522.12"; transcript_id "815b04cf-2b1a-4696-8d09-7e58d0e8114f_ENSG00000126522.12"; exon_number "3"; exon_id "815b04cf-2b1a-4696-8d09-7e58d0e8114f_ENSG00000126522.12.3";
chr7	/dev/stdin	CDS	65547867	65547923	.	+	2	gene_id "815b04cf-2b1a-4696-8d09-7e58d0e8114f_ENSG00000126522.12"; transcript_id "815b04cf-2b1a-4696-8d09-7e58d0e8114f_ENSG00000126522.12"; exon_number "3"; exon_id "815b04cf-2b1a-4696-8d09-7e58d0e8114f_ENSG00000126522.12.3";
chr7	/dev/stdin	exon	65548064	65548161	.	+	.	gene_id "815b04cf-2b1a-4696-8d09-7e58d0e8114f_ENSG00000126522.12"; transcript_id "815b04cf-2b1a-4696-8d09-7e58d0e8114f_ENSG00000126522.12"; exon_number "4"; exon_id "815b04cf-2b1a-4696-8d09-7e58d0e8114f_ENSG00000126522.12.4";
chr7	/dev/stdin	CDS	65548064	65548161	.	+	2	gene_id "815b04cf-2b1a-4696-8d09-7e58d0e8114f_ENSG00000126522.12"; transcript_id "815b04cf-2b1a-4696-8d09-7e58d0e8114f_ENSG00000126522.12"; exon_number "4"; exon_id "815b04cf-2b1a-4696-8d09-7e58d0e8114f_ENSG00000126522.12.4";
chr7	/dev/stdin	exon	65551572	65551649	.	+	.	gene_id "815b04cf-2b1a-4696-8d09-7e58d0e8114f_ENSG00000126522.12"; transcript_id "815b04cf-2b1a-4696-8d09-7e58d0e8114f_ENSG00000126522.12"; exon_number "5"; exon_id "815b04cf-2b1a-4696-8d09-7e58d0e8114f_ENSG00000126522.12.5";
chr7	/dev/stdin	CDS	65551572	65551649	.	+	0	gene_id "815b04cf-2b1a-4696-8d09-7e58d0e8114f_ENSG00000126522.12"; transcript_id "815b04cf-2b1a-4696-8d09-7e58d0e8114f_ENSG00000126522.12"; exon_number "5"; exon_id "815b04cf-2b1a-4696-8d09-7e58d0e8114f_ENSG00000126522.12.5";
chr7	/dev/stdin	exon	65551731	65551808	.	+	.	gene_id "815b04cf-2b1a-4696-8d09-7e58d0e8114f_ENSG00000126522.12"; transcript_id "815b04cf-2b1a-4696-8d09-7e58d0e8114f_ENSG00000126522.12"; exon_number "6"; exon_id "815b04cf-2b1a-4696-8d09-7e58d0e8114f_ENSG00000126522.12.6";
chr7	/dev/stdin	CDS	65551731	65551808	.	+	0	gene_id "815b04cf-2b1a-4696-8d09-7e58d0e8114f_ENSG00000126522.12"; transcript_id "815b04cf-2b1a-4696-8d09-7e58d0e8114f_ENSG00000126522.12"; exon_number "6"; exon_id "815b04cf-2b1a-4696-8d09-7e58d0e8114f_ENSG00000126522.12.6";
chr7	/dev/stdin	exon	65552321	65552373	.	+	.	gene_id "815b04cf-2b1a-4696-8d09-7e58d0e8114f_ENSG00000126522.12"; transcript_id "815b04cf-2b1a-4696-8d09-7e58d0e8114f_ENSG00000126522.12"; exon_number "7"; exon_id "815b04cf-2b1a-4696-8d09-7e58d0e8114f_ENSG00000126522.12.7";
chr7	/dev/stdin	CDS	65552321	65552373	.	+	0	gene_id "815b04cf-2b1a-4696-8d09-7e58d0e8114f_ENSG00000126522.12"; transcript_id "815b04cf-2b1a-4696-8d09-7e58d0e8114f_ENSG00000126522.12"; exon_number "7"; exon_id "815b04cf-2b1a-4696-8d09-7e58d0e8114f_ENSG00000126522.12.7";
chr7	/dev/stdin	exon	65552716	65552778	.	+	.	gene_id "815b04cf-2b1a-4696-8d09-7e58d0e8114f_ENSG00000126522.12"; transcript_id "815b04cf-2b1a-4696-8d09-7e58d0e8114f_ENSG00000126522.12"; exon_number "8"; exon_id "815b04cf-2b1a-4696-8d09-7e58d0e8114f_ENSG00000126522.12.8";
chr7	/dev/stdin	CDS	65552716	65552778	.	+	1	gene_id "815b04cf-2b1a-4696-8d09-7e58d0e8114f_ENSG00000126522.12"; transcript_id "815b04cf-2b1a-4696-8d09-7e58d0e8114f_ENSG00000126522.12"; exon_number "8"; exon_id "815b04cf-2b1a-4696-8d09-7e58d0e8114f_ENSG00000126522.12.8";
chr7	/dev/stdin	exon	65553794	65553908	.	+	.	gene_id "815b04cf-2b1a-4696-8d09-7e58d0e8114f_ENSG00000126522.12"; transcript_id "815b04cf-2b1a-4696-8d09-7e58d0e8114f_ENSG00000126522.12"; exon_number "9"; exon_id "815b04cf-2b1a-4696-8d09-7e58d0e8114f_ENSG00000126522.12.9";
chr7	/dev/stdin	CDS	65553794	65553908	.	+	1	gene_id "815b04cf-2b1a-4696-8d09-7e58d0e8114f_ENSG00000126522.12"; transcript_id "815b04cf-2b1a-4696-8d09-7e58d0e8114f_ENSG00000126522.12"; exon_number "9"; exon_id "815b04cf-2b1a-4696-8d09-7e58d0e8114f_ENSG00000126522.12.9";
chr7	/dev/stdin	exon	65554078	65554162	.	+	.	gene_id "815b04cf-2b1a-4696-8d09-7e58d0e8114f_ENSG00000126522.12"; transcript_id "815b04cf-2b1a-4696-8d09-7e58d0e8114f_ENSG00000126522.12"; exon_number "10"; exon_id "815b04cf-2b1a-4696-8d09-7e58d0e8114f_ENSG00000126522.12.10";
chr7	/dev/stdin	CDS	65554078	65554162	.	+	0	gene_id "815b04cf-2b1a-4696-8d09-7e58d0e8114f_ENSG00000126522.12"; transcript_id "815b04cf-2b1a-4696-8d09-7e58d0e8114f_ENSG00000126522.12"; exon_number "10"; exon_id "815b04cf-2b1a-4696-8d09-7e58d0e8114f_ENSG00000126522.12.10";
chr7	/dev/stdin	exon	65554263	65554322	.	+	.	gene_id "815b04cf-2b1a-4696-8d09-7e58d0e8114f_ENSG00000126522.12"; transcript_id "815b04cf-2b1a-4696-8d09-7e58d0e8114f_ENSG00000126522.12"; exon_number "11"; exon_id "815b04cf-2b1a-4696-8d09-7e58d0e8114f_ENSG00000126522.12.11";
chr7	/dev/stdin	CDS	65554263	65554322	.	+	2	gene_id "815b04cf-2b1a-4696-8d09-7e58d0e8114f_ENSG00000126522.12"; transcript_id "815b04cf-2b1a-4696-8d09-7e58d0e8114f_ENSG00000126522.12"; exon_number "11"; exon_id "815b04cf-2b1a-4696-8d09-7e58d0e8114f_ENSG00000126522.12.11";
chr7	/dev/stdin	exon	65554599	65554682	.	+	.	gene_id "815b04cf-2b1a-4696-8d09-7e58d0e8114f_ENSG00000126522.12"; transcript_id "815b04cf-2b1a-4696-8d09-7e58d0e8114f_ENSG00000126522.12"; exon_number "12"; exon_id "815b04cf-2b1a-4696-8d09-7e58d0e8114f_ENSG00000126522.12.12";
chr7	/dev/stdin	CDS	65554599	65554682	.	+	2	gene_id "815b04cf-2b1a-4696-8d09-7e58d0e8114f_ENSG00000126522.12"; transcript_id "815b04cf-2b1a-4696-8d09-7e58d0e8114f_ENSG00000126522.12"; exon_number "12"; exon_id "815b04cf-2b1a-4696-8d09-7e58d0e8114f_ENSG00000126522.12.12";
chr7	/dev/stdin	exon	65556993	65557073	.	+	.	gene_id "815b04cf-2b1a-4696-8d09-7e58d0e8114f_ENSG00000126522.12"; transcript_id "815b04cf-2b1a-4696-8d09-7e58d0e8114f_ENSG00000126522.12"; exon_number "13"; exon_id "815b04cf-2b1a-4696-8d09-7e58d0e8114f_ENSG00000126522.12.13";
chr7	/dev/stdin	CDS	65556993	65557073	.	+	2	gene_id "815b04cf-2b1a-4696-8d09-7e58d0e8114f_ENSG00000126522.12"; transcript_id "815b04cf-2b1a-4696-8d09-7e58d0e8114f_ENSG00000126522.12"; exon_number "13"; exon_id "815b04cf-2b1a-4696-8d09-7e58d0e8114f_ENSG00000126522.12.13";
chr7	/dev/stdin	exon	65557544	65557650	.	+	.	gene_id "815b04cf-2b1a-4696-8d09-7e58d0e8114f_ENSG00000126522.12"; transcript_id "815b04cf-2b1a-4696-8d09-7e58d0e8114f_ENSG00000126522.12"; exon_number "14"; exon_id "815b04cf-2b1a-4696-8d09-7e58d0e8114f_ENSG00000126522.12.14";
chr7	/dev/stdin	CDS	65557544	65557650	.	+	2	gene_id "815b04cf-2b1a-4696-8d09-7e58d0e8114f_ENSG00000126522.12"; transcript_id "815b04cf-2b1a-4696-8d09-7e58d0e8114f_ENSG00000126522.12"; exon_number "14"; exon_id "815b04cf-2b1a-4696-8d09-7e58d0e8114f_ENSG00000126522.12.14";
chr7	/dev/stdin	exon	65557755	65557904	.	+	.	gene_id "815b04cf-2b1a-4696-8d09-7e58d0e8114f_ENSG00000126522.12"; transcript_id "815b04cf-2b1a-4696-8d09-7e58d0e8114f_ENSG00000126522.12"; exon_number "15"; exon_id "815b04cf-2b1a-4696-8d09-7e58d0e8114f_ENSG00000126522.12.15";
chr7	/dev/stdin	CDS	65557755	65557901	.	+	0	gene_id "815b04cf-2b1a-4696-8d09-7e58d0e8114f_ENSG00000126522.12"; transcript_id "815b04cf-2b1a-4696-8d09-7e58d0e8114f_ENSG00000126522.12"; exon_number "15"; exon_id "815b04cf-2b1a-4696-8d09-7e58d0e8114f_ENSG00000126522.12.15";
chr7	/dev/stdin	start_codon	65540786	65540788	.	+	0	gene_id "815b04cf-2b1a-4696-8d09-7e58d0e8114f_ENSG00000126522.12"; transcript_id "815b04cf-2b1a-4696-8d09-7e58d0e8114f_ENSG00000126522.12"; exon_number "1"; exon_id "815b04cf-2b1a-4696-8d09-7e58d0e8114f_ENSG00000126522.12.1";
chr7	/dev/stdin	stop_codon	65557902	65557904	.	+	0	gene_id "815b04cf-2b1a-4696-8d09-7e58d0e8114f_ENSG00000126522.12"; transcript_id "815b04cf-2b1a-4696-8d09-7e58d0e8114f_ENSG00000126522.12"; exon_number "15"; exon_id "815b04cf-2b1a-4696-8d09-7e58d0e8114f_ENSG00000126522.12.15";
chr7	/dev/stdin	transcript	65540786	65557904	.	+	.	gene_id "5c031218-9465-46da-9805-e7bd615c3a51_ENSG00000126522.12"; transcript_id "5c031218-9465-46da-9805-e7bd615c3a51_ENSG00000126522.12";
chr7	/dev/stdin	exon	65540786	65541080	.	+	.	gene_id "5c031218-9465-46da-9805-e7bd615c3a51_ENSG00000126522.12"; transcript_id "5c031218-9465-46da-9805-e7bd615c3a51_ENSG00000126522.12"; exon_number "1"; exon_id "5c031218-9465-46da-9805-e7bd615c3a51_ENSG00000126522.12.1";
chr7	/dev/stdin	CDS	65540786	65541080	.	+	0	gene_id "5c031218-9465-46da-9805-e7bd615c3a51_ENSG00000126522.12"; transcript_id "5c031218-9465-46da-9805-e7bd615c3a51_ENSG00000126522.12"; exon_number "1"; exon_id "5c031218-9465-46da-9805-e7bd615c3a51_ENSG00000126522.12.1";
chr7	/dev/stdin	exon	65546790	65546984	.	+	.	gene_id "5c031218-9465-46da-9805-e7bd615c3a51_ENSG00000126522.12"; transcript_id "5c031218-9465-46da-9805-e7bd615c3a51_ENSG00000126522.12"; exon_number "2"; exon_id "5c031218-9465-46da-9805-e7bd615c3a51_ENSG00000126522.12.2";
chr7	/dev/stdin	CDS	65546790	65546984	.	+	2	gene_id "5c031218-9465-46da-9805-e7bd615c3a51_ENSG00000126522.12"; transcript_id "5c031218-9465-46da-9805-e7bd615c3a51_ENSG00000126522.12"; exon_number "2"; exon_id "5c031218-9465-46da-9805-e7bd615c3a51_ENSG00000126522.12.2";
chr7	/dev/stdin	exon	65547355	65547438	.	+	.	gene_id "5c031218-9465-46da-9805-e7bd615c3a51_ENSG00000126522.12"; transcript_id "5c031218-9465-46da-9805-e7bd615c3a51_ENSG00000126522.12"; exon_number "3"; exon_id "5c031218-9465-46da-9805-e7bd615c3a51_ENSG00000126522.12.3";
chr7	/dev/stdin	CDS	65547355	65547438	.	+	2	gene_id "5c031218-9465-46da-9805-e7bd615c3a51_ENSG00000126522.12"; transcript_id "5c031218-9465-46da-9805-e7bd615c3a51_ENSG00000126522.12"; exon_number "3"; exon_id "5c031218-9465-46da-9805-e7bd615c3a51_ENSG00000126522.12.3";
chr7	/dev/stdin	exon	65547867	65547923	.	+	.	gene_id "5c031218-9465-46da-9805-e7bd615c3a51_ENSG00000126522.12"; transcript_id "5c031218-9465-46da-9805-e7bd615c3a51_ENSG00000126522.12"; exon_number "4"; exon_id "5c031218-9465-46da-9805-e7bd615c3a51_ENSG00000126522.12.4";
chr7	/dev/stdin	CDS	65547867	65547923	.	+	2	gene_id "5c031218-9465-46da-9805-e7bd615c3a51_ENSG00000126522.12"; transcript_id "5c031218-9465-46da-9805-e7bd615c3a51_ENSG00000126522.12"; exon_number "4"; exon_id "5c031218-9465-46da-9805-e7bd615c3a51_ENSG00000126522.12.4";
chr7	/dev/stdin	exon	65548064	65548161	.	+	.	gene_id "5c031218-9465-46da-9805-e7bd615c3a51_ENSG00000126522.12"; transcript_id "5c031218-9465-46da-9805-e7bd615c3a51_ENSG00000126522.12"; exon_number "5"; exon_id "5c031218-9465-46da-9805-e7bd615c3a51_ENSG00000126522.12.5";
chr7	/dev/stdin	CDS	65548064	65548161	.	+	2	gene_id "5c031218-9465-46da-9805-e7bd615c3a51_ENSG00000126522.12"; transcript_id "5c031218-9465-46da-9805-e7bd615c3a51_ENSG00000126522.12"; exon_number "5"; exon_id "5c031218-9465-46da-9805-e7bd615c3a51_ENSG00000126522.12.5";
chr7	/dev/stdin	exon	65551572	65551649	.	+	.	gene_id "5c031218-9465-46da-9805-e7bd615c3a51_ENSG00000126522.12"; transcript_id "5c031218-9465-46da-9805-e7bd615c3a51_ENSG00000126522.12"; exon_number "6"; exon_id "5c031218-9465-46da-9805-e7bd615c3a51_ENSG00000126522.12.6";
chr7	/dev/stdin	CDS	65551572	65551649	.	+	0	gene_id "5c031218-9465-46da-9805-e7bd615c3a51_ENSG00000126522.12"; transcript_id "5c031218-9465-46da-9805-e7bd615c3a51_ENSG00000126522.12"; exon_number "6"; exon_id "5c031218-9465-46da-9805-e7bd615c3a51_ENSG00000126522.12.6";
chr7	/dev/stdin	exon	65551731	65551808	.	+	.	gene_id "5c031218-9465-46da-9805-e7bd615c3a51_ENSG00000126522.12"; transcript_id "5c031218-9465-46da-9805-e7bd615c3a51_ENSG00000126522.12"; exon_number "7"; exon_id "5c031218-9465-46da-9805-e7bd615c3a51_ENSG00000126522.12.7";
chr7	/dev/stdin	CDS	65551731	65551808	.	+	0	gene_id "5c031218-9465-46da-9805-e7bd615c3a51_ENSG00000126522.12"; transcript_id "5c031218-9465-46da-9805-e7bd615c3a51_ENSG00000126522.12"; exon_number "7"; exon_id "5c031218-9465-46da-9805-e7bd615c3a51_ENSG00000126522.12.7";
chr7	/dev/stdin	exon	65552321	65552373	.	+	.	gene_id "5c031218-9465-46da-9805-e7bd615c3a51_ENSG00000126522.12"; transcript_id "5c031218-9465-46da-9805-e7bd615c3a51_ENSG00000126522.12"; exon_number "8"; exon_id "5c031218-9465-46da-9805-e7bd615c3a51_ENSG00000126522.12.8";
chr7	/dev/stdin	CDS	65552321	65552373	.	+	0	gene_id "5c031218-9465-46da-9805-e7bd615c3a51_ENSG00000126522.12"; transcript_id "5c031218-9465-46da-9805-e7bd615c3a51_ENSG00000126522.12"; exon_number "8"; exon_id "5c031218-9465-46da-9805-e7bd615c3a51_ENSG00000126522.12.8";
chr7	/dev/stdin	exon	65552716	65552778	.	+	.	gene_id "5c031218-9465-46da-9805-e7bd615c3a51_ENSG00000126522.12"; transcript_id "5c031218-9465-46da-9805-e7bd615c3a51_ENSG00000126522.12"; exon_number "9"; exon_id "5c031218-9465-46da-9805-e7bd615c3a51_ENSG00000126522.12.9";
chr7	/dev/stdin	CDS	65552716	65552778	.	+	1	gene_id "5c031218-9465-46da-9805-e7bd615c3a51_ENSG00000126522.12"; transcript_id "5c031218-9465-46da-9805-e7bd615c3a51_ENSG00000126522.12"; exon_number "9"; exon_id "5c031218-9465-46da-9805-e7bd615c3a51_ENSG00000126522.12.9";
chr7	/dev/stdin	exon	65553794	65553908	.	+	.	gene_id "5c031218-9465-46da-9805-e7bd615c3a51_ENSG00000126522.12"; transcript_id "5c031218-9465-46da-9805-e7bd615c3a51_ENSG00000126522.12"; exon_number "10"; exon_id "5c031218-9465-46da-9805-e7bd615c3a51_ENSG00000126522.12.10";
chr7	/dev/stdin	CDS	65553794	65553908	.	+	1	gene_id "5c031218-9465-46da-9805-e7bd615c3a51_ENSG00000126522.12"; transcript_id "5c031218-9465-46da-9805-e7bd615c3a51_ENSG00000126522.12"; exon_number "10"; exon_id "5c031218-9465-46da-9805-e7bd615c3a51_ENSG00000126522.12.10";
chr7	/dev/stdin	exon	65554078	65554162	.	+	.	gene_id "5c031218-9465-46da-9805-e7bd615c3a51_ENSG00000126522.12"; transcript_id "5c031218-9465-46da-9805-e7bd615c3a51_ENSG00000126522.12"; exon_number "11"; exon_id "5c031218-9465-46da-9805-e7bd615c3a51_ENSG00000126522.12.11";
chr7	/dev/stdin	CDS	65554078	65554162	.	+	0	gene_id "5c031218-9465-46da-9805-e7bd615c3a51_ENSG00000126522.12"; transcript_id "5c031218-9465-46da-9805-e7bd615c3a51_ENSG00000126522.12"; exon_number "11"; exon_id "5c031218-9465-46da-9805-e7bd615c3a51_ENSG00000126522.12.11";
chr7	/dev/stdin	exon	65554263	65554322	.	+	.	gene_id "5c031218-9465-46da-9805-e7bd615c3a51_ENSG00000126522.12"; transcript_id "5c031218-9465-46da-9805-e7bd615c3a51_ENSG00000126522.12"; exon_number "12"; exon_id "5c031218-9465-46da-9805-e7bd615c3a51_ENSG00000126522.12.12";
chr7	/dev/stdin	CDS	65554263	65554322	.	+	2	gene_id "5c031218-9465-46da-9805-e7bd615c3a51_ENSG00000126522.12"; transcript_id "5c031218-9465-46da-9805-e7bd615c3a51_ENSG00000126522.12"; exon_number "12"; exon_id "5c031218-9465-46da-9805-e7bd615c3a51_ENSG00000126522.12.12";
chr7	/dev/stdin	exon	65556993	65557073	.	+	.	gene_id "5c031218-9465-46da-9805-e7bd615c3a51_ENSG00000126522.12"; transcript_id "5c031218-9465-46da-9805-e7bd615c3a51_ENSG00000126522.12"; exon_number "13"; exon_id "5c031218-9465-46da-9805-e7bd615c3a51_ENSG00000126522.12.13";
chr7	/dev/stdin	CDS	65556993	65557073	.	+	2	gene_id "5c031218-9465-46da-9805-e7bd615c3a51_ENSG00000126522.12"; transcript_id "5c031218-9465-46da-9805-e7bd615c3a51_ENSG00000126522.12"; exon_number "13"; exon_id "5c031218-9465-46da-9805-e7bd615c3a51_ENSG00000126522.12.13";
chr7	/dev/stdin	exon	65557544	65557650	.	+	.	gene_id "5c031218-9465-46da-9805-e7bd615c3a51_ENSG00000126522.12"; transcript_id "5c031218-9465-46da-9805-e7bd615c3a51_ENSG00000126522.12"; exon_number "14"; exon_id "5c031218-9465-46da-9805-e7bd615c3a51_ENSG00000126522.12.14";
chr7	/dev/stdin	CDS	65557544	65557650	.	+	2	gene_id "5c031218-9465-46da-9805-e7bd615c3a51_ENSG00000126522.12"; transcript_id "5c031218-9465-46da-9805-e7bd615c3a51_ENSG00000126522.12"; exon_number "14"; exon_id "5c031218-9465-46da-9805-e7bd615c3a51_ENSG00000126522.12.14";
chr7	/dev/stdin	exon	65557755	65557904	.	+	.	gene_id "5c031218-9465-46da-9805-e7bd615c3a51_ENSG00000126522.12"; transcript_id "5c031218-9465-46da-9805-e7bd615c3a51_ENSG00000126522.12"; exon_number "15"; exon_id "5c031218-9465-46da-9805-e7bd615c3a51_ENSG00000126522.12.15";
chr7	/dev/stdin	CDS	65557755	65557901	.	+	0	gene_id "5c031218-9465-46da-9805-e7bd615c3a51_ENSG00000126522.12"; transcript_id "5c031218-9465-46da-9805-e7bd615c3a51_ENSG00000126522.12"; exon_number "15"; exon_id "5c031218-9465-46da-9805-e7bd615c3a51_ENSG00000126522.12.15";
chr7	/dev/stdin	start_codon	65540786	65540788	.	+	0	gene_id "5c031218-9465-46da-9805-e7bd615c3a51_ENSG00000126522.12"; transcript_id "5c031218-9465-46da-9805-e7bd615c3a51_ENSG00000126522.12"; exon_number "1"; exon_id "5c031218-9465-46da-9805-e7bd615c3a51_ENSG00000126522.12.1";
chr7	/dev/stdin	stop_codon	65557902	65557904	.	+	0	gene_id "5c031218-9465-46da-9805-e7bd615c3a51_ENSG00000126522.12"; transcript_id "5c031218-9465-46da-9805-e7bd615c3a51_ENSG00000126522.12"; exon_number "15"; exon_id "5c031218-9465-46da-9805-e7bd615c3a51_ENSG00000126522.12.15";
chr7	/dev/stdin	transcript	65540786	65557904	.	+	.	gene_id "93e50b66-2fc4-4ef2-a3eb-97abaa58f15b_ENSG00000126522.12"; transcript_id "93e50b66-2fc4-4ef2-a3eb-97abaa58f15b_ENSG00000126522.12";
chr7	/dev/stdin	exon	65540786	65541080	.	+	.	gene_id "93e50b66-2fc4-4ef2-a3eb-97abaa58f15b_ENSG00000126522.12"; transcript_id "93e50b66-2fc4-4ef2-a3eb-97abaa58f15b_ENSG00000126522.12"; exon_number "1"; exon_id "93e50b66-2fc4-4ef2-a3eb-97abaa58f15b_ENSG00000126522.12.1";
chr7	/dev/stdin	CDS	65540786	65541080	.	+	0	gene_id "93e50b66-2fc4-4ef2-a3eb-97abaa58f15b_ENSG00000126522.12"; transcript_id "93e50b66-2fc4-4ef2-a3eb-97abaa58f15b_ENSG00000126522.12"; exon_number "1"; exon_id "93e50b66-2fc4-4ef2-a3eb-97abaa58f15b_ENSG00000126522.12.1";
chr7	/dev/stdin	exon	65547355	65547438	.	+	.	gene_id "93e50b66-2fc4-4ef2-a3eb-97abaa58f15b_ENSG00000126522.12"; transcript_id "93e50b66-2fc4-4ef2-a3eb-97abaa58f15b_ENSG00000126522.12"; exon_number "2"; exon_id "93e50b66-2fc4-4ef2-a3eb-97abaa58f15b_ENSG00000126522.12.2";
chr7	/dev/stdin	CDS	65547355	65547438	.	+	2	gene_id "93e50b66-2fc4-4ef2-a3eb-97abaa58f15b_ENSG00000126522.12"; transcript_id "93e50b66-2fc4-4ef2-a3eb-97abaa58f15b_ENSG00000126522.12"; exon_number "2"; exon_id "93e50b66-2fc4-4ef2-a3eb-97abaa58f15b_ENSG00000126522.12.2";
chr7	/dev/stdin	exon	65547867	65547923	.	+	.	gene_id "93e50b66-2fc4-4ef2-a3eb-97abaa58f15b_ENSG00000126522.12"; transcript_id "93e50b66-2fc4-4ef2-a3eb-97abaa58f15b_ENSG00000126522.12"; exon_number "3"; exon_id "93e50b66-2fc4-4ef2-a3eb-97abaa58f15b_ENSG00000126522.12.3";
chr7	/dev/stdin	CDS	65547867	65547923	.	+	2	gene_id "93e50b66-2fc4-4ef2-a3eb-97abaa58f15b_ENSG00000126522.12"; transcript_id "93e50b66-2fc4-4ef2-a3eb-97abaa58f15b_ENSG00000126522.12"; exon_number "3"; exon_id "93e50b66-2fc4-4ef2-a3eb-97abaa58f15b_ENSG00000126522.12.3";
chr7	/dev/stdin	exon	65548064	65548161	.	+	.	gene_id "93e50b66-2fc4-4ef2-a3eb-97abaa58f15b_ENSG00000126522.12"; transcript_id "93e50b66-2fc4-4ef2-a3eb-97abaa58f15b_ENSG00000126522.12"; exon_number "4"; exon_id "93e50b66-2fc4-4ef2-a3eb-97abaa58f15b_ENSG00000126522.12.4";
chr7	/dev/stdin	CDS	65548064	65548161	.	+	2	gene_id "93e50b66-2fc4-4ef2-a3eb-97abaa58f15b_ENSG00000126522.12"; transcript_id "93e50b66-2fc4-4ef2-a3eb-97abaa58f15b_ENSG00000126522.12"; exon_number "4"; exon_id "93e50b66-2fc4-4ef2-a3eb-97abaa58f15b_ENSG00000126522.12.4";
chr7	/dev/stdin	exon	65551572	65551649	.	+	.	gene_id "93e50b66-2fc4-4ef2-a3eb-97abaa58f15b_ENSG00000126522.12"; transcript_id "93e50b66-2fc4-4ef2-a3eb-97abaa58f15b_ENSG00000126522.12"; exon_number "5"; exon_id "93e50b66-2fc4-4ef2-a3eb-97abaa58f15b_ENSG00000126522.12.5";
chr7	/dev/stdin	CDS	65551572	65551649	.	+	0	gene_id "93e50b66-2fc4-4ef2-a3eb-97abaa58f15b_ENSG00000126522.12"; transcript_id "93e50b66-2fc4-4ef2-a3eb-97abaa58f15b_ENSG00000126522.12"; exon_number "5"; exon_id "93e50b66-2fc4-4ef2-a3eb-97abaa58f15b_ENSG00000126522.12.5";
chr7	/dev/stdin	exon	65552321	65552373	.	+	.	gene_id "93e50b66-2fc4-4ef2-a3eb-97abaa58f15b_ENSG00000126522.12"; transcript_id "93e50b66-2fc4-4ef2-a3eb-97abaa58f15b_ENSG00000126522.12"; exon_number "6"; exon_id "93e50b66-2fc4-4ef2-a3eb-97abaa58f15b_ENSG00000126522.12.6";
chr7	/dev/stdin	CDS	65552321	65552373	.	+	0	gene_id "93e50b66-2fc4-4ef2-a3eb-97abaa58f15b_ENSG00000126522.12"; transcript_id "93e50b66-2fc4-4ef2-a3eb-97abaa58f15b_ENSG00000126522.12"; exon_number "6"; exon_id "93e50b66-2fc4-4ef2-a3eb-97abaa58f15b_ENSG00000126522.12.6";
chr7	/dev/stdin	exon	65552716	65552778	.	+	.	gene_id "93e50b66-2fc4-4ef2-a3eb-97abaa58f15b_ENSG00000126522.12"; transcript_id "93e50b66-2fc4-4ef2-a3eb-97abaa58f15b_ENSG00000126522.12"; exon_number "7"; exon_id "93e50b66-2fc4-4ef2-a3eb-97abaa58f15b_ENSG00000126522.12.7";
chr7	/dev/stdin	CDS	65552716	65552778	.	+	1	gene_id "93e50b66-2fc4-4ef2-a3eb-97abaa58f15b_ENSG00000126522.12"; transcript_id "93e50b66-2fc4-4ef2-a3eb-97abaa58f15b_ENSG00000126522.12"; exon_number "7"; exon_id "93e50b66-2fc4-4ef2-a3eb-97abaa58f15b_ENSG00000126522.12.7";
chr7	/dev/stdin	exon	65553794	65553908	.	+	.	gene_id "93e50b66-2fc4-4ef2-a3eb-97abaa58f15b_ENSG00000126522.12"; transcript_id "93e50b66-2fc4-4ef2-a3eb-97abaa58f15b_ENSG00000126522.12"; exon_number "8"; exon_id "93e50b66-2fc4-4ef2-a3eb-97abaa58f15b_ENSG00000126522.12.8";
chr7	/dev/stdin	CDS	65553794	65553908	.	+	1	gene_id "93e50b66-2fc4-4ef2-a3eb-97abaa58f15b_ENSG00000126522.12"; transcript_id "93e50b66-2fc4-4ef2-a3eb-97abaa58f15b_ENSG00000126522.12"; exon_number "8"; exon_id "93e50b66-2fc4-4ef2-a3eb-97abaa58f15b_ENSG00000126522.12.8";
chr7	/dev/stdin	exon	65554078	65554162	.	+	.	gene_id "93e50b66-2fc4-4ef2-a3eb-97abaa58f15b_ENSG00000126522.12"; transcript_id "93e50b66-2fc4-4ef2-a3eb-97abaa58f15b_ENSG00000126522.12"; exon_number "9"; exon_id "93e50b66-2fc4-4ef2-a3eb-97abaa58f15b_ENSG00000126522.12.9";
chr7	/dev/stdin	CDS	65554078	65554162	.	+	0	gene_id "93e50b66-2fc4-4ef2-a3eb-97abaa58f15b_ENSG00000126522.12"; transcript_id "93e50b66-2fc4-4ef2-a3eb-97abaa58f15b_ENSG00000126522.12"; exon_number "9"; exon_id "93e50b66-2fc4-4ef2-a3eb-97abaa58f15b_ENSG00000126522.12.9";
chr7	/dev/stdin	exon	65554263	65554322	.	+	.	gene_id "93e50b66-2fc4-4ef2-a3eb-97abaa58f15b_ENSG00000126522.12"; transcript_id "93e50b66-2fc4-4ef2-a3eb-97abaa58f15b_ENSG00000126522.12"; exon_number "10"; exon_id "93e50b66-2fc4-4ef2-a3eb-97abaa58f15b_ENSG00000126522.12.10";
chr7	/dev/stdin	CDS	65554263	65554322	.	+	2	gene_id "93e50b66-2fc4-4ef2-a3eb-97abaa58f15b_ENSG00000126522.12"; transcript_id "93e50b66-2fc4-4ef2-a3eb-97abaa58f15b_ENSG00000126522.12"; exon_number "10"; exon_id "93e50b66-2fc4-4ef2-a3eb-97abaa58f15b_ENSG00000126522.12.10";
chr7	/dev/stdin	exon	65554599	65554682	.	+	.	gene_id "93e50b66-2fc4-4ef2-a3eb-97abaa58f15b_ENSG00000126522.12"; transcript_id "93e50b66-2fc4-4ef2-a3eb-97abaa58f15b_ENSG00000126522.12"; exon_number "11"; exon_id "93e50b66-2fc4-4ef2-a3eb-97abaa58f15b_ENSG00000126522.12.11";
chr7	/dev/stdin	CDS	65554599	65554682	.	+	2	gene_id "93e50b66-2fc4-4ef2-a3eb-97abaa58f15b_ENSG00000126522.12"; transcript_id "93e50b66-2fc4-4ef2-a3eb-97abaa58f15b_ENSG00000126522.12"; exon_number "11"; exon_id "93e50b66-2fc4-4ef2-a3eb-97abaa58f15b_ENSG00000126522.12.11";
chr7	/dev/stdin	exon	65556993	65557073	.	+	.	gene_id "93e50b66-2fc4-4ef2-a3eb-97abaa58f15b_ENSG00000126522.12"; transcript_id "93e50b66-2fc4-4ef2-a3eb-97abaa58f15b_ENSG00000126522.12"; exon_number "12"; exon_id "93e50b66-2fc4-4ef2-a3eb-97abaa58f15b_ENSG00000126522.12.12";
chr7	/dev/stdin	CDS	65556993	65557073	.	+	2	gene_id "93e50b66-2fc4-4ef2-a3eb-97abaa58f15b_ENSG00000126522.12"; transcript_id "93e50b66-2fc4-4ef2-a3eb-97abaa58f15b_ENSG00000126522.12"; exon_number "12"; exon_id "93e50b66-2fc4-4ef2-a3eb-97abaa58f15b_ENSG00000126522.12.12";
chr7	/dev/stdin	exon	65557544	65557650	.	+	.	gene_id "93e50b66-2fc4-4ef2-a3eb-97abaa58f15b_ENSG00000126522.12"; transcript_id "93e50b66-2fc4-4ef2-a3eb-97abaa58f15b_ENSG00000126522.12"; exon_number "13"; exon_id "93e50b66-2fc4-4ef2-a3eb-97abaa58f15b_ENSG00000126522.12.13";
chr7	/dev/stdin	CDS	65557544	65557650	.	+	2	gene_id "93e50b66-2fc4-4ef2-a3eb-97abaa58f15b_ENSG00000126522.12"; transcript_id "93e50b66-2fc4-4ef2-a3eb-97abaa58f15b_ENSG00000126522.12"; exon_number "13"; exon_id "93e50b66-2fc4-4ef2-a3eb-97abaa58f15b_ENSG00000126522.12.13";
chr7	/dev/stdin	exon	65557755	65557904	.	+	.	gene_id "93e50b66-2fc4-4ef2-a3eb-97abaa58f15b_ENSG00000126522.12"; transcript_id "93e50b66-2fc4-4ef2-a3eb-97abaa58f15b_ENSG00000126522.12"; exon_number "14"; exon_id "93e50b66-2fc4-4ef2-a3eb-97abaa58f15b_ENSG00000126522.12.14";
chr7	/dev/stdin	CDS	65557755	65557901	.	+	0	gene_id "93e50b66-2fc4-4ef2-a3eb-97abaa58f15b_ENSG00000126522.12"; transcript_id "93e50b66-2fc4-4ef2-a3eb-97abaa58f15b_ENSG00000126522.12"; exon_number "14"; exon_id "93e50b66-2fc4-4ef2-a3eb-97abaa58f15b_ENSG00000126522.12.14";
chr7	/dev/stdin	start_codon	65540786	65540788	.	+	0	gene_id "93e50b66-2fc4-4ef2-a3eb-97abaa58f15b_ENSG00000126522.12"; transcript_id "93e50b66-2fc4-4ef2-a3eb-97abaa58f15b_ENSG00000126522.12"; exon_number "1"; exon_id "93e50b66-2fc4-4ef2-a3eb-97abaa58f15b_ENSG00000126522.12.1";
chr7	/dev/stdin	stop_codon	65557902	65557904	.	+	0	gene_id "93e50b66-2fc4-4ef2-a3eb-97abaa58f15b_ENSG00000126522.12"; transcript_id "93e50b66-2fc4-4ef2-a3eb-97abaa58f15b_ENSG00000126522.12"; exon_number "14"; exon_id "93e50b66-2fc4-4ef2-a3eb-97abaa58f15b_ENSG00000126522.12.14";
chr7	/dev/stdin	transcript	65540786	65557904	.	+	.	gene_id "ENST00000395331.3_ENSG00000126522.12"; transcript_id "ENST00000395331.3_ENSG00000126522.12";
chr7	/dev/stdin	exon	65540786	65541080	.	+	.	gene_id "ENST00000395331.3_ENSG00000126522.12"; transcript_id "ENST00000395331.3_ENSG00000126522.12"; exon_number "1"; exon_id "ENST00000395331.3_ENSG00000126522.12.1";
chr7	/dev/stdin	CDS	65540786	65541080	.	+	0	gene_id "ENST00000395331.3_ENSG00000126522.12"; transcript_id "ENST00000395331.3_ENSG00000126522.12"; exon_number "1"; exon_id "ENST00000395331.3_ENSG00000126522.12.1";
chr7	/dev/stdin	exon	65546790	65546984	.	+	.	gene_id "ENST00000395331.3_ENSG00000126522.12"; transcript_id "ENST00000395331.3_ENSG00000126522.12"; exon_number "2"; exon_id "ENST00000395331.3_ENSG00000126522.12.2";
chr7	/dev/stdin	CDS	65546790	65546984	.	+	2	gene_id "ENST00000395331.3_ENSG00000126522.12"; transcript_id "ENST00000395331.3_ENSG00000126522.12"; exon_number "2"; exon_id "ENST00000395331.3_ENSG00000126522.12.2";
chr7	/dev/stdin	exon	65547355	65547438	.	+	.	gene_id "ENST00000395331.3_ENSG00000126522.12"; transcript_id "ENST00000395331.3_ENSG00000126522.12"; exon_number "3"; exon_id "ENST00000395331.3_ENSG00000126522.12.3";
chr7	/dev/stdin	CDS	65547355	65547438	.	+	2	gene_id "ENST00000395331.3_ENSG00000126522.12"; transcript_id "ENST00000395331.3_ENSG00000126522.12"; exon_number "3"; exon_id "ENST00000395331.3_ENSG00000126522.12.3";
chr7	/dev/stdin	exon	65547867	65547923	.	+	.	gene_id "ENST00000395331.3_ENSG00000126522.12"; transcript_id "ENST00000395331.3_ENSG00000126522.12"; exon_number "4"; exon_id "ENST00000395331.3_ENSG00000126522.12.4";
chr7	/dev/stdin	CDS	65547867	65547923	.	+	2	gene_id "ENST00000395331.3_ENSG00000126522.12"; transcript_id "ENST00000395331.3_ENSG00000126522.12"; exon_number "4"; exon_id "ENST00000395331.3_ENSG00000126522.12.4";
chr7	/dev/stdin	exon	65548064	65548161	.	+	.	gene_id "ENST00000395331.3_ENSG00000126522.12"; transcript_id "ENST00000395331.3_ENSG00000126522.12"; exon_number "5"; exon_id "ENST00000395331.3_ENSG00000126522.12.5";
chr7	/dev/stdin	CDS	65548064	65548161	.	+	2	gene_id "ENST00000395331.3_ENSG00000126522.12"; transcript_id "ENST00000395331.3_ENSG00000126522.12"; exon_number "5"; exon_id "ENST00000395331.3_ENSG00000126522.12.5";
chr7	/dev/stdin	exon	65551572	65551649	.	+	.	gene_id "ENST00000395331.3_ENSG00000126522.12"; transcript_id "ENST00000395331.3_ENSG00000126522.12"; exon_number "6"; exon_id "ENST00000395331.3_ENSG00000126522.12.6";
chr7	/dev/stdin	CDS	65551572	65551649	.	+	0	gene_id "ENST00000395331.3_ENSG00000126522.12"; transcript_id "ENST00000395331.3_ENSG00000126522.12"; exon_number "6"; exon_id "ENST00000395331.3_ENSG00000126522.12.6";
chr7	/dev/stdin	exon	65551731	65551808	.	+	.	gene_id "ENST00000395331.3_ENSG00000126522.12"; transcript_id "ENST00000395331.3_ENSG00000126522.12"; exon_number "7"; exon_id "ENST00000395331.3_ENSG00000126522.12.7";
chr7	/dev/stdin	CDS	65551731	65551808	.	+	0	gene_id "ENST00000395331.3_ENSG00000126522.12"; transcript_id "ENST00000395331.3_ENSG00000126522.12"; exon_number "7"; exon_id "ENST00000395331.3_ENSG00000126522.12.7";
chr7	/dev/stdin	exon	65552321	65552373	.	+	.	gene_id "ENST00000395331.3_ENSG00000126522.12"; transcript_id "ENST00000395331.3_ENSG00000126522.12"; exon_number "8"; exon_id "ENST00000395331.3_ENSG00000126522.12.8";
chr7	/dev/stdin	CDS	65552321	65552373	.	+	0	gene_id "ENST00000395331.3_ENSG00000126522.12"; transcript_id "ENST00000395331.3_ENSG00000126522.12"; exon_number "8"; exon_id "ENST00000395331.3_ENSG00000126522.12.8";
chr7	/dev/stdin	exon	65552716	65552778	.	+	.	gene_id "ENST00000395331.3_ENSG00000126522.12"; transcript_id "ENST00000395331.3_ENSG00000126522.12"; exon_number "9"; exon_id "ENST00000395331.3_ENSG00000126522.12.9";
chr7	/dev/stdin	CDS	65552716	65552778	.	+	1	gene_id "ENST00000395331.3_ENSG00000126522.12"; transcript_id "ENST00000395331.3_ENSG00000126522.12"; exon_number "9"; exon_id "ENST00000395331.3_ENSG00000126522.12.9";
chr7	/dev/stdin	exon	65553794	65553908	.	+	.	gene_id "ENST00000395331.3_ENSG00000126522.12"; transcript_id "ENST00000395331.3_ENSG00000126522.12"; exon_number "10"; exon_id "ENST00000395331.3_ENSG00000126522.12.10";
chr7	/dev/stdin	CDS	65553794	65553908	.	+	1	gene_id "ENST00000395331.3_ENSG00000126522.12"; transcript_id "ENST00000395331.3_ENSG00000126522.12"; exon_number "10"; exon_id "ENST00000395331.3_ENSG00000126522.12.10";
chr7	/dev/stdin	exon	65554078	65554162	.	+	.	gene_id "ENST00000395331.3_ENSG00000126522.12"; transcript_id "ENST00000395331.3_ENSG00000126522.12"; exon_number "11"; exon_id "ENST00000395331.3_ENSG00000126522.12.11";
chr7	/dev/stdin	CDS	65554078	65554162	.	+	0	gene_id "ENST00000395331.3_ENSG00000126522.12"; transcript_id "ENST00000395331.3_ENSG00000126522.12"; exon_number "11"; exon_id "ENST00000395331.3_ENSG00000126522.12.11";
chr7	/dev/stdin	exon	65554599	65554682	.	+	.	gene_id "ENST00000395331.3_ENSG00000126522.12"; transcript_id "ENST00000395331.3_ENSG00000126522.12"; exon_number "12"; exon_id "ENST00000395331.3_ENSG00000126522.12.12";
chr7	/dev/stdin	CDS	65554599	65554682	.	+	2	gene_id "ENST00000395331.3_ENSG00000126522.12"; transcript_id "ENST00000395331.3_ENSG00000126522.12"; exon_number "12"; exon_id "ENST00000395331.3_ENSG00000126522.12.12";
chr7	/dev/stdin	exon	65556993	65557073	.	+	.	gene_id "ENST00000395331.3_ENSG00000126522.12"; transcript_id "ENST00000395331.3_ENSG00000126522.12"; exon_number "13"; exon_id "ENST00000395331.3_ENSG00000126522.12.13";
chr7	/dev/stdin	CDS	65556993	65557073	.	+	2	gene_id "ENST00000395331.3_ENSG00000126522.12"; transcript_id "ENST00000395331.3_ENSG00000126522.12"; exon_number "13"; exon_id "ENST00000395331.3_ENSG00000126522.12.13";
chr7	/dev/stdin	exon	65557544	65557650	.	+	.	gene_id "ENST00000395331.3_ENSG00000126522.12"; transcript_id "ENST00000395331.3_ENSG00000126522.12"; exon_number "14"; exon_id "ENST00000395331.3_ENSG00000126522.12.14";
chr7	/dev/stdin	CDS	65557544	65557650	.	+	2	gene_id "ENST00000395331.3_ENSG00000126522.12"; transcript_id "ENST00000395331.3_ENSG00000126522.12"; exon_number "14"; exon_id "ENST00000395331.3_ENSG00000126522.12.14";
chr7	/dev/stdin	exon	65557755	65557904	.	+	.	gene_id "ENST00000395331.3_ENSG00000126522.12"; transcript_id "ENST00000395331.3_ENSG00000126522.12"; exon_number "15"; exon_id "ENST00000395331.3_ENSG00000126522.12.15";
chr7	/dev/stdin	CDS	65557755	65557901	.	+	0	gene_id "ENST00000395331.3_ENSG00000126522.12"; transcript_id "ENST00000395331.3_ENSG00000126522.12"; exon_number "15"; exon_id "ENST00000395331.3_ENSG00000126522.12.15";
chr7	/dev/stdin	start_codon	65540786	65540788	.	+	0	gene_id "ENST00000395331.3_ENSG00000126522.12"; transcript_id "ENST00000395331.3_ENSG00000126522.12"; exon_number "1"; exon_id "ENST00000395331.3_ENSG00000126522.12.1";
chr7	/dev/stdin	stop_codon	65557902	65557904	.	+	0	gene_id "ENST00000395331.3_ENSG00000126522.12"; transcript_id "ENST00000395331.3_ENSG00000126522.12"; exon_number "15"; exon_id "ENST00000395331.3_ENSG00000126522.12.15";
chr7	/dev/stdin	transcript	65540786	65557904	.	+	.	gene_id "f24142b8-1b3a-4796-ab99-e4e87fb6e28c_ENSG00000126522.12"; transcript_id "f24142b8-1b3a-4796-ab99-e4e87fb6e28c_ENSG00000126522.12";
chr7	/dev/stdin	exon	65540786	65541080	.	+	.	gene_id "f24142b8-1b3a-4796-ab99-e4e87fb6e28c_ENSG00000126522.12"; transcript_id "f24142b8-1b3a-4796-ab99-e4e87fb6e28c_ENSG00000126522.12"; exon_number "1"; exon_id "f24142b8-1b3a-4796-ab99-e4e87fb6e28c_ENSG00000126522.12.1";
chr7	/dev/stdin	CDS	65540786	65541080	.	+	0	gene_id "f24142b8-1b3a-4796-ab99-e4e87fb6e28c_ENSG00000126522.12"; transcript_id "f24142b8-1b3a-4796-ab99-e4e87fb6e28c_ENSG00000126522.12"; exon_number "1"; exon_id "f24142b8-1b3a-4796-ab99-e4e87fb6e28c_ENSG00000126522.12.1";
chr7	/dev/stdin	exon	65546790	65546984	.	+	.	gene_id "f24142b8-1b3a-4796-ab99-e4e87fb6e28c_ENSG00000126522.12"; transcript_id "f24142b8-1b3a-4796-ab99-e4e87fb6e28c_ENSG00000126522.12"; exon_number "2"; exon_id "f24142b8-1b3a-4796-ab99-e4e87fb6e28c_ENSG00000126522.12.2";
chr7	/dev/stdin	CDS	65546790	65546984	.	+	2	gene_id "f24142b8-1b3a-4796-ab99-e4e87fb6e28c_ENSG00000126522.12"; transcript_id "f24142b8-1b3a-4796-ab99-e4e87fb6e28c_ENSG00000126522.12"; exon_number "2"; exon_id "f24142b8-1b3a-4796-ab99-e4e87fb6e28c_ENSG00000126522.12.2";
chr7	/dev/stdin	exon	65547355	65547438	.	+	.	gene_id "f24142b8-1b3a-4796-ab99-e4e87fb6e28c_ENSG00000126522.12"; transcript_id "f24142b8-1b3a-4796-ab99-e4e87fb6e28c_ENSG00000126522.12"; exon_number "3"; exon_id "f24142b8-1b3a-4796-ab99-e4e87fb6e28c_ENSG00000126522.12.3";
chr7	/dev/stdin	CDS	65547355	65547438	.	+	2	gene_id "f24142b8-1b3a-4796-ab99-e4e87fb6e28c_ENSG00000126522.12"; transcript_id "f24142b8-1b3a-4796-ab99-e4e87fb6e28c_ENSG00000126522.12"; exon_number "3"; exon_id "f24142b8-1b3a-4796-ab99-e4e87fb6e28c_ENSG00000126522.12.3";
chr7	/dev/stdin	exon	65547867	65547923	.	+	.	gene_id "f24142b8-1b3a-4796-ab99-e4e87fb6e28c_ENSG00000126522.12"; transcript_id "f24142b8-1b3a-4796-ab99-e4e87fb6e28c_ENSG00000126522.12"; exon_number "4"; exon_id "f24142b8-1b3a-4796-ab99-e4e87fb6e28c_ENSG00000126522.12.4";
chr7	/dev/stdin	CDS	65547867	65547923	.	+	2	gene_id "f24142b8-1b3a-4796-ab99-e4e87fb6e28c_ENSG00000126522.12"; transcript_id "f24142b8-1b3a-4796-ab99-e4e87fb6e28c_ENSG00000126522.12"; exon_number "4"; exon_id "f24142b8-1b3a-4796-ab99-e4e87fb6e28c_ENSG00000126522.12.4";
chr7	/dev/stdin	exon	65548064	65548161	.	+	.	gene_id "f24142b8-1b3a-4796-ab99-e4e87fb6e28c_ENSG00000126522.12"; transcript_id "f24142b8-1b3a-4796-ab99-e4e87fb6e28c_ENSG00000126522.12"; exon_number "5"; exon_id "f24142b8-1b3a-4796-ab99-e4e87fb6e28c_ENSG00000126522.12.5";
chr7	/dev/stdin	CDS	65548064	65548161	.	+	2	gene_id "f24142b8-1b3a-4796-ab99-e4e87fb6e28c_ENSG00000126522.12"; transcript_id "f24142b8-1b3a-4796-ab99-e4e87fb6e28c_ENSG00000126522.12"; exon_number "5"; exon_id "f24142b8-1b3a-4796-ab99-e4e87fb6e28c_ENSG00000126522.12.5";
chr7	/dev/stdin	exon	65551572	65551649	.	+	.	gene_id "f24142b8-1b3a-4796-ab99-e4e87fb6e28c_ENSG00000126522.12"; transcript_id "f24142b8-1b3a-4796-ab99-e4e87fb6e28c_ENSG00000126522.12"; exon_number "6"; exon_id "f24142b8-1b3a-4796-ab99-e4e87fb6e28c_ENSG00000126522.12.6";
chr7	/dev/stdin	CDS	65551572	65551649	.	+	0	gene_id "f24142b8-1b3a-4796-ab99-e4e87fb6e28c_ENSG00000126522.12"; transcript_id "f24142b8-1b3a-4796-ab99-e4e87fb6e28c_ENSG00000126522.12"; exon_number "6"; exon_id "f24142b8-1b3a-4796-ab99-e4e87fb6e28c_ENSG00000126522.12.6";
chr7	/dev/stdin	exon	65552321	65552373	.	+	.	gene_id "f24142b8-1b3a-4796-ab99-e4e87fb6e28c_ENSG00000126522.12"; transcript_id "f24142b8-1b3a-4796-ab99-e4e87fb6e28c_ENSG00000126522.12"; exon_number "7"; exon_id "f24142b8-1b3a-4796-ab99-e4e87fb6e28c_ENSG00000126522.12.7";
chr7	/dev/stdin	CDS	65552321	65552373	.	+	0	gene_id "f24142b8-1b3a-4796-ab99-e4e87fb6e28c_ENSG00000126522.12"; transcript_id "f24142b8-1b3a-4796-ab99-e4e87fb6e28c_ENSG00000126522.12"; exon_number "7"; exon_id "f24142b8-1b3a-4796-ab99-e4e87fb6e28c_ENSG00000126522.12.7";
chr7	/dev/stdin	exon	65552716	65552778	.	+	.	gene_id "f24142b8-1b3a-4796-ab99-e4e87fb6e28c_ENSG00000126522.12"; transcript_id "f24142b8-1b3a-4796-ab99-e4e87fb6e28c_ENSG00000126522.12"; exon_number "8"; exon_id "f24142b8-1b3a-4796-ab99-e4e87fb6e28c_ENSG00000126522.12.8";
chr7	/dev/stdin	CDS	65552716	65552778	.	+	1	gene_id "f24142b8-1b3a-4796-ab99-e4e87fb6e28c_ENSG00000126522.12"; transcript_id "f24142b8-1b3a-4796-ab99-e4e87fb6e28c_ENSG00000126522.12"; exon_number "8"; exon_id "f24142b8-1b3a-4796-ab99-e4e87fb6e28c_ENSG00000126522.12.8";
chr7	/dev/stdin	exon	65553794	65553908	.	+	.	gene_id "f24142b8-1b3a-4796-ab99-e4e87fb6e28c_ENSG00000126522.12"; transcript_id "f24142b8-1b3a-4796-ab99-e4e87fb6e28c_ENSG00000126522.12"; exon_number "9"; exon_id "f24142b8-1b3a-4796-ab99-e4e87fb6e28c_ENSG00000126522.12.9";
chr7	/dev/stdin	CDS	65553794	65553908	.	+	1	gene_id "f24142b8-1b3a-4796-ab99-e4e87fb6e28c_ENSG00000126522.12"; transcript_id "f24142b8-1b3a-4796-ab99-e4e87fb6e28c_ENSG00000126522.12"; exon_number "9"; exon_id "f24142b8-1b3a-4796-ab99-e4e87fb6e28c_ENSG00000126522.12.9";
chr7	/dev/stdin	exon	65554078	65554162	.	+	.	gene_id "f24142b8-1b3a-4796-ab99-e4e87fb6e28c_ENSG00000126522.12"; transcript_id "f24142b8-1b3a-4796-ab99-e4e87fb6e28c_ENSG00000126522.12"; exon_number "10"; exon_id "f24142b8-1b3a-4796-ab99-e4e87fb6e28c_ENSG00000126522.12.10";
chr7	/dev/stdin	CDS	65554078	65554162	.	+	0	gene_id "f24142b8-1b3a-4796-ab99-e4e87fb6e28c_ENSG00000126522.12"; transcript_id "f24142b8-1b3a-4796-ab99-e4e87fb6e28c_ENSG00000126522.12"; exon_number "10"; exon_id "f24142b8-1b3a-4796-ab99-e4e87fb6e28c_ENSG00000126522.12.10";
chr7	/dev/stdin	exon	65554263	65554322	.	+	.	gene_id "f24142b8-1b3a-4796-ab99-e4e87fb6e28c_ENSG00000126522.12"; transcript_id "f24142b8-1b3a-4796-ab99-e4e87fb6e28c_ENSG00000126522.12"; exon_number "11"; exon_id "f24142b8-1b3a-4796-ab99-e4e87fb6e28c_ENSG00000126522.12.11";
chr7	/dev/stdin	CDS	65554263	65554322	.	+	2	gene_id "f24142b8-1b3a-4796-ab99-e4e87fb6e28c_ENSG00000126522.12"; transcript_id "f24142b8-1b3a-4796-ab99-e4e87fb6e28c_ENSG00000126522.12"; exon_number "11"; exon_id "f24142b8-1b3a-4796-ab99-e4e87fb6e28c_ENSG00000126522.12.11";
chr7	/dev/stdin	exon	65556993	65557073	.	+	.	gene_id "f24142b8-1b3a-4796-ab99-e4e87fb6e28c_ENSG00000126522.12"; transcript_id "f24142b8-1b3a-4796-ab99-e4e87fb6e28c_ENSG00000126522.12"; exon_number "12"; exon_id "f24142b8-1b3a-4796-ab99-e4e87fb6e28c_ENSG00000126522.12.12";
chr7	/dev/stdin	CDS	65556993	65557073	.	+	2	gene_id "f24142b8-1b3a-4796-ab99-e4e87fb6e28c_ENSG00000126522.12"; transcript_id "f24142b8-1b3a-4796-ab99-e4e87fb6e28c_ENSG00000126522.12"; exon_number "12"; exon_id "f24142b8-1b3a-4796-ab99-e4e87fb6e28c_ENSG00000126522.12.12";
chr7	/dev/stdin	exon	65557544	65557650	.	+	.	gene_id "f24142b8-1b3a-4796-ab99-e4e87fb6e28c_ENSG00000126522.12"; transcript_id "f24142b8-1b3a-4796-ab99-e4e87fb6e28c_ENSG00000126522.12"; exon_number "13"; exon_id "f24142b8-1b3a-4796-ab99-e4e87fb6e28c_ENSG00000126522.12.13";
chr7	/dev/stdin	CDS	65557544	65557650	.	+	2	gene_id "f24142b8-1b3a-4796-ab99-e4e87fb6e28c_ENSG00000126522.12"; transcript_id "f24142b8-1b3a-4796-ab99-e4e87fb6e28c_ENSG00000126522.12"; exon_number "13"; exon_id "f24142b8-1b3a-4796-ab99-e4e87fb6e28c_ENSG00000126522.12.13";
chr7	/dev/stdin	exon	65557755	65557904	.	+	.	gene_id "f24142b8-1b3a-4796-ab99-e4e87fb6e28c_ENSG00000126522.12"; transcript_id "f24142b8-1b3a-4796-ab99-e4e87fb6e28c_ENSG00000126522.12"; exon_number "14"; exon_id "f24142b8-1b3a-4796-ab99-e4e87fb6e28c_ENSG00000126522.12.14";
chr7	/dev/stdin	CDS	65557755	65557901	.	+	0	gene_id "f24142b8-1b3a-4796-ab99-e4e87fb6e28c_ENSG00000126522.12"; transcript_id "f24142b8-1b3a-4796-ab99-e4e87fb6e28c_ENSG00000126522.12"; exon_number "14"; exon_id "f24142b8-1b3a-4796-ab99-e4e87fb6e28c_ENSG00000126522.12.14";
chr7	/dev/stdin	start_codon	65540786	65540788	.	+	0	gene_id "f24142b8-1b3a-4796-ab99-e4e87fb6e28c_ENSG00000126522.12"; transcript_id "f24142b8-1b3a-4796-ab99-e4e87fb6e28c_ENSG00000126522.12"; exon_number "1"; exon_id "f24142b8-1b3a-4796-ab99-e4e87fb6e28c_ENSG00000126522.12.1";
chr7	/dev/stdin	stop_codon	65557902	65557904	.	+	0	gene_id "f24142b8-1b3a-4796-ab99-e4e87fb6e28c_ENSG00000126522.12"; transcript_id "f24142b8-1b3a-4796-ab99-e4e87fb6e28c_ENSG00000126522.12"; exon_number "14"; exon_id "f24142b8-1b3a-4796-ab99-e4e87fb6e28c_ENSG00000126522.12.14";
chr7	/dev/stdin	transcript	65541024	65557904	.	+	.	gene_id "334982e7-9d81-42f5-83c3-d434012d97bd_ENSG00000126522.12"; transcript_id "334982e7-9d81-42f5-83c3-d434012d97bd_ENSG00000126522.12";
chr7	/dev/stdin	exon	65541024	65541080	.	+	.	gene_id "334982e7-9d81-42f5-83c3-d434012d97bd_ENSG00000126522.12"; transcript_id "334982e7-9d81-42f5-83c3-d434012d97bd_ENSG00000126522.12"; exon_number "1"; exon_id "334982e7-9d81-42f5-83c3-d434012d97bd_ENSG00000126522.12.1";
chr7	/dev/stdin	CDS	65541024	65541080	.	+	0	gene_id "334982e7-9d81-42f5-83c3-d434012d97bd_ENSG00000126522.12"; transcript_id "334982e7-9d81-42f5-83c3-d434012d97bd_ENSG00000126522.12"; exon_number "1"; exon_id "334982e7-9d81-42f5-83c3-d434012d97bd_ENSG00000126522.12.1";
chr7	/dev/stdin	exon	65546790	65546984	.	+	.	gene_id "334982e7-9d81-42f5-83c3-d434012d97bd_ENSG00000126522.12"; transcript_id "334982e7-9d81-42f5-83c3-d434012d97bd_ENSG00000126522.12"; exon_number "2"; exon_id "334982e7-9d81-42f5-83c3-d434012d97bd_ENSG00000126522.12.2";
chr7	/dev/stdin	CDS	65546790	65546984	.	+	0	gene_id "334982e7-9d81-42f5-83c3-d434012d97bd_ENSG00000126522.12"; transcript_id "334982e7-9d81-42f5-83c3-d434012d97bd_ENSG00000126522.12"; exon_number "2"; exon_id "334982e7-9d81-42f5-83c3-d434012d97bd_ENSG00000126522.12.2";
chr7	/dev/stdin	exon	65547355	65547438	.	+	.	gene_id "334982e7-9d81-42f5-83c3-d434012d97bd_ENSG00000126522.12"; transcript_id "334982e7-9d81-42f5-83c3-d434012d97bd_ENSG00000126522.12"; exon_number "3"; exon_id "334982e7-9d81-42f5-83c3-d434012d97bd_ENSG00000126522.12.3";
chr7	/dev/stdin	CDS	65547355	65547438	.	+	0	gene_id "334982e7-9d81-42f5-83c3-d434012d97bd_ENSG00000126522.12"; transcript_id "334982e7-9d81-42f5-83c3-d434012d97bd_ENSG00000126522.12"; exon_number "3"; exon_id "334982e7-9d81-42f5-83c3-d434012d97bd_ENSG00000126522.12.3";
chr7	/dev/stdin	exon	65547867	65547923	.	+	.	gene_id "334982e7-9d81-42f5-83c3-d434012d97bd_ENSG00000126522.12"; transcript_id "334982e7-9d81-42f5-83c3-d434012d97bd_ENSG00000126522.12"; exon_number "4"; exon_id "334982e7-9d81-42f5-83c3-d434012d97bd_ENSG00000126522.12.4";
chr7	/dev/stdin	CDS	65547867	65547923	.	+	0	gene_id "334982e7-9d81-42f5-83c3-d434012d97bd_ENSG00000126522.12"; transcript_id "334982e7-9d81-42f5-83c3-d434012d97bd_ENSG00000126522.12"; exon_number "4"; exon_id "334982e7-9d81-42f5-83c3-d434012d97bd_ENSG00000126522.12.4";
chr7	/dev/stdin	exon	65548064	65548161	.	+	.	gene_id "334982e7-9d81-42f5-83c3-d434012d97bd_ENSG00000126522.12"; transcript_id "334982e7-9d81-42f5-83c3-d434012d97bd_ENSG00000126522.12"; exon_number "5"; exon_id "334982e7-9d81-42f5-83c3-d434012d97bd_ENSG00000126522.12.5";
chr7	/dev/stdin	CDS	65548064	65548161	.	+	0	gene_id "334982e7-9d81-42f5-83c3-d434012d97bd_ENSG00000126522.12"; transcript_id "334982e7-9d81-42f5-83c3-d434012d97bd_ENSG00000126522.12"; exon_number "5"; exon_id "334982e7-9d81-42f5-83c3-d434012d97bd_ENSG00000126522.12.5";
chr7	/dev/stdin	exon	65551731	65551808	.	+	.	gene_id "334982e7-9d81-42f5-83c3-d434012d97bd_ENSG00000126522.12"; transcript_id "334982e7-9d81-42f5-83c3-d434012d97bd_ENSG00000126522.12"; exon_number "6"; exon_id "334982e7-9d81-42f5-83c3-d434012d97bd_ENSG00000126522.12.6";
chr7	/dev/stdin	CDS	65551731	65551808	.	+	1	gene_id "334982e7-9d81-42f5-83c3-d434012d97bd_ENSG00000126522.12"; transcript_id "334982e7-9d81-42f5-83c3-d434012d97bd_ENSG00000126522.12"; exon_number "6"; exon_id "334982e7-9d81-42f5-83c3-d434012d97bd_ENSG00000126522.12.6";
chr7	/dev/stdin	exon	65552321	65552373	.	+	.	gene_id "334982e7-9d81-42f5-83c3-d434012d97bd_ENSG00000126522.12"; transcript_id "334982e7-9d81-42f5-83c3-d434012d97bd_ENSG00000126522.12"; exon_number "7"; exon_id "334982e7-9d81-42f5-83c3-d434012d97bd_ENSG00000126522.12.7";
chr7	/dev/stdin	CDS	65552321	65552373	.	+	1	gene_id "334982e7-9d81-42f5-83c3-d434012d97bd_ENSG00000126522.12"; transcript_id "334982e7-9d81-42f5-83c3-d434012d97bd_ENSG00000126522.12"; exon_number "7"; exon_id "334982e7-9d81-42f5-83c3-d434012d97bd_ENSG00000126522.12.7";
chr7	/dev/stdin	exon	65552716	65552778	.	+	.	gene_id "334982e7-9d81-42f5-83c3-d434012d97bd_ENSG00000126522.12"; transcript_id "334982e7-9d81-42f5-83c3-d434012d97bd_ENSG00000126522.12"; exon_number "8"; exon_id "334982e7-9d81-42f5-83c3-d434012d97bd_ENSG00000126522.12.8";
chr7	/dev/stdin	CDS	65552716	65552778	.	+	2	gene_id "334982e7-9d81-42f5-83c3-d434012d97bd_ENSG00000126522.12"; transcript_id "334982e7-9d81-42f5-83c3-d434012d97bd_ENSG00000126522.12"; exon_number "8"; exon_id "334982e7-9d81-42f5-83c3-d434012d97bd_ENSG00000126522.12.8";
chr7	/dev/stdin	exon	65553794	65553908	.	+	.	gene_id "334982e7-9d81-42f5-83c3-d434012d97bd_ENSG00000126522.12"; transcript_id "334982e7-9d81-42f5-83c3-d434012d97bd_ENSG00000126522.12"; exon_number "9"; exon_id "334982e7-9d81-42f5-83c3-d434012d97bd_ENSG00000126522.12.9";
chr7	/dev/stdin	CDS	65553794	65553908	.	+	2	gene_id "334982e7-9d81-42f5-83c3-d434012d97bd_ENSG00000126522.12"; transcript_id "334982e7-9d81-42f5-83c3-d434012d97bd_ENSG00000126522.12"; exon_number "9"; exon_id "334982e7-9d81-42f5-83c3-d434012d97bd_ENSG00000126522.12.9";
chr7	/dev/stdin	exon	65554078	65554162	.	+	.	gene_id "334982e7-9d81-42f5-83c3-d434012d97bd_ENSG00000126522.12"; transcript_id "334982e7-9d81-42f5-83c3-d434012d97bd_ENSG00000126522.12"; exon_number "10"; exon_id "334982e7-9d81-42f5-83c3-d434012d97bd_ENSG00000126522.12.10";
chr7	/dev/stdin	CDS	65554078	65554162	.	+	1	gene_id "334982e7-9d81-42f5-83c3-d434012d97bd_ENSG00000126522.12"; transcript_id "334982e7-9d81-42f5-83c3-d434012d97bd_ENSG00000126522.12"; exon_number "10"; exon_id "334982e7-9d81-42f5-83c3-d434012d97bd_ENSG00000126522.12.10";
chr7	/dev/stdin	exon	65554263	65554322	.	+	.	gene_id "334982e7-9d81-42f5-83c3-d434012d97bd_ENSG00000126522.12"; transcript_id "334982e7-9d81-42f5-83c3-d434012d97bd_ENSG00000126522.12"; exon_number "11"; exon_id "334982e7-9d81-42f5-83c3-d434012d97bd_ENSG00000126522.12.11";
chr7	/dev/stdin	CDS	65554263	65554322	.	+	0	gene_id "334982e7-9d81-42f5-83c3-d434012d97bd_ENSG00000126522.12"; transcript_id "334982e7-9d81-42f5-83c3-d434012d97bd_ENSG00000126522.12"; exon_number "11"; exon_id "334982e7-9d81-42f5-83c3-d434012d97bd_ENSG00000126522.12.11";
chr7	/dev/stdin	exon	65554599	65554682	.	+	.	gene_id "334982e7-9d81-42f5-83c3-d434012d97bd_ENSG00000126522.12"; transcript_id "334982e7-9d81-42f5-83c3-d434012d97bd_ENSG00000126522.12"; exon_number "12"; exon_id "334982e7-9d81-42f5-83c3-d434012d97bd_ENSG00000126522.12.12";
chr7	/dev/stdin	CDS	65554599	65554682	.	+	0	gene_id "334982e7-9d81-42f5-83c3-d434012d97bd_ENSG00000126522.12"; transcript_id "334982e7-9d81-42f5-83c3-d434012d97bd_ENSG00000126522.12"; exon_number "12"; exon_id "334982e7-9d81-42f5-83c3-d434012d97bd_ENSG00000126522.12.12";
chr7	/dev/stdin	exon	65556993	65557073	.	+	.	gene_id "334982e7-9d81-42f5-83c3-d434012d97bd_ENSG00000126522.12"; transcript_id "334982e7-9d81-42f5-83c3-d434012d97bd_ENSG00000126522.12"; exon_number "13"; exon_id "334982e7-9d81-42f5-83c3-d434012d97bd_ENSG00000126522.12.13";
chr7	/dev/stdin	CDS	65556993	65557073	.	+	0	gene_id "334982e7-9d81-42f5-83c3-d434012d97bd_ENSG00000126522.12"; transcript_id "334982e7-9d81-42f5-83c3-d434012d97bd_ENSG00000126522.12"; exon_number "13"; exon_id "334982e7-9d81-42f5-83c3-d434012d97bd_ENSG00000126522.12.13";
chr7	/dev/stdin	exon	65557544	65557650	.	+	.	gene_id "334982e7-9d81-42f5-83c3-d434012d97bd_ENSG00000126522.12"; transcript_id "334982e7-9d81-42f5-83c3-d434012d97bd_ENSG00000126522.12"; exon_number "14"; exon_id "334982e7-9d81-42f5-83c3-d434012d97bd_ENSG00000126522.12.14";
chr7	/dev/stdin	CDS	65557544	65557650	.	+	0	gene_id "334982e7-9d81-42f5-83c3-d434012d97bd_ENSG00000126522.12"; transcript_id "334982e7-9d81-42f5-83c3-d434012d97bd_ENSG00000126522.12"; exon_number "14"; exon_id "334982e7-9d81-42f5-83c3-d434012d97bd_ENSG00000126522.12.14";
chr7	/dev/stdin	exon	65557755	65557904	.	+	.	gene_id "334982e7-9d81-42f5-83c3-d434012d97bd_ENSG00000126522.12"; transcript_id "334982e7-9d81-42f5-83c3-d434012d97bd_ENSG00000126522.12"; exon_number "15"; exon_id "334982e7-9d81-42f5-83c3-d434012d97bd_ENSG00000126522.12.15";
chr7	/dev/stdin	CDS	65557755	65557904	.	+	1	gene_id "334982e7-9d81-42f5-83c3-d434012d97bd_ENSG00000126522.12"; transcript_id "334982e7-9d81-42f5-83c3-d434012d97bd_ENSG00000126522.12"; exon_number "15"; exon_id "334982e7-9d81-42f5-83c3-d434012d97bd_ENSG00000126522.12.15";
chr7	/dev/stdin	start_codon	65541024	65541026	.	+	0	gene_id "334982e7-9d81-42f5-83c3-d434012d97bd_ENSG00000126522.12"; transcript_id "334982e7-9d81-42f5-83c3-d434012d97bd_ENSG00000126522.12"; exon_number "1"; exon_id "334982e7-9d81-42f5-83c3-d434012d97bd_ENSG00000126522.12.1";
chr7	/dev/stdin	transcript	65541024	65557904	.	+	.	gene_id "64bfba18-6f00-475f-9f5d-ec787aba84ec_ENSG00000126522.12"; transcript_id "64bfba18-6f00-475f-9f5d-ec787aba84ec_ENSG00000126522.12";
chr7	/dev/stdin	exon	65541024	65541080	.	+	.	gene_id "64bfba18-6f00-475f-9f5d-ec787aba84ec_ENSG00000126522.12"; transcript_id "64bfba18-6f00-475f-9f5d-ec787aba84ec_ENSG00000126522.12"; exon_number "1"; exon_id "64bfba18-6f00-475f-9f5d-ec787aba84ec_ENSG00000126522.12.1";
chr7	/dev/stdin	CDS	65541024	65541080	.	+	0	gene_id "64bfba18-6f00-475f-9f5d-ec787aba84ec_ENSG00000126522.12"; transcript_id "64bfba18-6f00-475f-9f5d-ec787aba84ec_ENSG00000126522.12"; exon_number "1"; exon_id "64bfba18-6f00-475f-9f5d-ec787aba84ec_ENSG00000126522.12.1";
chr7	/dev/stdin	exon	65546790	65546984	.	+	.	gene_id "64bfba18-6f00-475f-9f5d-ec787aba84ec_ENSG00000126522.12"; transcript_id "64bfba18-6f00-475f-9f5d-ec787aba84ec_ENSG00000126522.12"; exon_number "2"; exon_id "64bfba18-6f00-475f-9f5d-ec787aba84ec_ENSG00000126522.12.2";
chr7	/dev/stdin	CDS	65546790	65546984	.	+	0	gene_id "64bfba18-6f00-475f-9f5d-ec787aba84ec_ENSG00000126522.12"; transcript_id "64bfba18-6f00-475f-9f5d-ec787aba84ec_ENSG00000126522.12"; exon_number "2"; exon_id "64bfba18-6f00-475f-9f5d-ec787aba84ec_ENSG00000126522.12.2";
chr7	/dev/stdin	exon	65547355	65547438	.	+	.	gene_id "64bfba18-6f00-475f-9f5d-ec787aba84ec_ENSG00000126522.12"; transcript_id "64bfba18-6f00-475f-9f5d-ec787aba84ec_ENSG00000126522.12"; exon_number "3"; exon_id "64bfba18-6f00-475f-9f5d-ec787aba84ec_ENSG00000126522.12.3";
chr7	/dev/stdin	CDS	65547355	65547438	.	+	0	gene_id "64bfba18-6f00-475f-9f5d-ec787aba84ec_ENSG00000126522.12"; transcript_id "64bfba18-6f00-475f-9f5d-ec787aba84ec_ENSG00000126522.12"; exon_number "3"; exon_id "64bfba18-6f00-475f-9f5d-ec787aba84ec_ENSG00000126522.12.3";
chr7	/dev/stdin	exon	65548064	65548161	.	+	.	gene_id "64bfba18-6f00-475f-9f5d-ec787aba84ec_ENSG00000126522.12"; transcript_id "64bfba18-6f00-475f-9f5d-ec787aba84ec_ENSG00000126522.12"; exon_number "4"; exon_id "64bfba18-6f00-475f-9f5d-ec787aba84ec_ENSG00000126522.12.4";
chr7	/dev/stdin	CDS	65548064	65548161	.	+	0	gene_id "64bfba18-6f00-475f-9f5d-ec787aba84ec_ENSG00000126522.12"; transcript_id "64bfba18-6f00-475f-9f5d-ec787aba84ec_ENSG00000126522.12"; exon_number "4"; exon_id "64bfba18-6f00-475f-9f5d-ec787aba84ec_ENSG00000126522.12.4";
chr7	/dev/stdin	exon	65551572	65551649	.	+	.	gene_id "64bfba18-6f00-475f-9f5d-ec787aba84ec_ENSG00000126522.12"; transcript_id "64bfba18-6f00-475f-9f5d-ec787aba84ec_ENSG00000126522.12"; exon_number "5"; exon_id "64bfba18-6f00-475f-9f5d-ec787aba84ec_ENSG00000126522.12.5";
chr7	/dev/stdin	CDS	65551572	65551649	.	+	1	gene_id "64bfba18-6f00-475f-9f5d-ec787aba84ec_ENSG00000126522.12"; transcript_id "64bfba18-6f00-475f-9f5d-ec787aba84ec_ENSG00000126522.12"; exon_number "5"; exon_id "64bfba18-6f00-475f-9f5d-ec787aba84ec_ENSG00000126522.12.5";
chr7	/dev/stdin	exon	65551731	65551808	.	+	.	gene_id "64bfba18-6f00-475f-9f5d-ec787aba84ec_ENSG00000126522.12"; transcript_id "64bfba18-6f00-475f-9f5d-ec787aba84ec_ENSG00000126522.12"; exon_number "6"; exon_id "64bfba18-6f00-475f-9f5d-ec787aba84ec_ENSG00000126522.12.6";
chr7	/dev/stdin	CDS	65551731	65551808	.	+	1	gene_id "64bfba18-6f00-475f-9f5d-ec787aba84ec_ENSG00000126522.12"; transcript_id "64bfba18-6f00-475f-9f5d-ec787aba84ec_ENSG00000126522.12"; exon_number "6"; exon_id "64bfba18-6f00-475f-9f5d-ec787aba84ec_ENSG00000126522.12.6";
chr7	/dev/stdin	exon	65552321	65552373	.	+	.	gene_id "64bfba18-6f00-475f-9f5d-ec787aba84ec_ENSG00000126522.12"; transcript_id "64bfba18-6f00-475f-9f5d-ec787aba84ec_ENSG00000126522.12"; exon_number "7"; exon_id "64bfba18-6f00-475f-9f5d-ec787aba84ec_ENSG00000126522.12.7";
chr7	/dev/stdin	CDS	65552321	65552373	.	+	1	gene_id "64bfba18-6f00-475f-9f5d-ec787aba84ec_ENSG00000126522.12"; transcript_id "64bfba18-6f00-475f-9f5d-ec787aba84ec_ENSG00000126522.12"; exon_number "7"; exon_id "64bfba18-6f00-475f-9f5d-ec787aba84ec_ENSG00000126522.12.7";
chr7	/dev/stdin	exon	65552716	65552778	.	+	.	gene_id "64bfba18-6f00-475f-9f5d-ec787aba84ec_ENSG00000126522.12"; transcript_id "64bfba18-6f00-475f-9f5d-ec787aba84ec_ENSG00000126522.12"; exon_number "8"; exon_id "64bfba18-6f00-475f-9f5d-ec787aba84ec_ENSG00000126522.12.8";
chr7	/dev/stdin	CDS	65552716	65552778	.	+	2	gene_id "64bfba18-6f00-475f-9f5d-ec787aba84ec_ENSG00000126522.12"; transcript_id "64bfba18-6f00-475f-9f5d-ec787aba84ec_ENSG00000126522.12"; exon_number "8"; exon_id "64bfba18-6f00-475f-9f5d-ec787aba84ec_ENSG00000126522.12.8";
chr7	/dev/stdin	exon	65553794	65553908	.	+	.	gene_id "64bfba18-6f00-475f-9f5d-ec787aba84ec_ENSG00000126522.12"; transcript_id "64bfba18-6f00-475f-9f5d-ec787aba84ec_ENSG00000126522.12"; exon_number "9"; exon_id "64bfba18-6f00-475f-9f5d-ec787aba84ec_ENSG00000126522.12.9";
chr7	/dev/stdin	CDS	65553794	65553908	.	+	2	gene_id "64bfba18-6f00-475f-9f5d-ec787aba84ec_ENSG00000126522.12"; transcript_id "64bfba18-6f00-475f-9f5d-ec787aba84ec_ENSG00000126522.12"; exon_number "9"; exon_id "64bfba18-6f00-475f-9f5d-ec787aba84ec_ENSG00000126522.12.9";
chr7	/dev/stdin	exon	65554078	65554162	.	+	.	gene_id "64bfba18-6f00-475f-9f5d-ec787aba84ec_ENSG00000126522.12"; transcript_id "64bfba18-6f00-475f-9f5d-ec787aba84ec_ENSG00000126522.12"; exon_number "10"; exon_id "64bfba18-6f00-475f-9f5d-ec787aba84ec_ENSG00000126522.12.10";
chr7	/dev/stdin	CDS	65554078	65554162	.	+	1	gene_id "64bfba18-6f00-475f-9f5d-ec787aba84ec_ENSG00000126522.12"; transcript_id "64bfba18-6f00-475f-9f5d-ec787aba84ec_ENSG00000126522.12"; exon_number "10"; exon_id "64bfba18-6f00-475f-9f5d-ec787aba84ec_ENSG00000126522.12.10";
chr7	/dev/stdin	exon	65554263	65554322	.	+	.	gene_id "64bfba18-6f00-475f-9f5d-ec787aba84ec_ENSG00000126522.12"; transcript_id "64bfba18-6f00-475f-9f5d-ec787aba84ec_ENSG00000126522.12"; exon_number "11"; exon_id "64bfba18-6f00-475f-9f5d-ec787aba84ec_ENSG00000126522.12.11";
chr7	/dev/stdin	CDS	65554263	65554322	.	+	0	gene_id "64bfba18-6f00-475f-9f5d-ec787aba84ec_ENSG00000126522.12"; transcript_id "64bfba18-6f00-475f-9f5d-ec787aba84ec_ENSG00000126522.12"; exon_number "11"; exon_id "64bfba18-6f00-475f-9f5d-ec787aba84ec_ENSG00000126522.12.11";
chr7	/dev/stdin	exon	65554599	65554682	.	+	.	gene_id "64bfba18-6f00-475f-9f5d-ec787aba84ec_ENSG00000126522.12"; transcript_id "64bfba18-6f00-475f-9f5d-ec787aba84ec_ENSG00000126522.12"; exon_number "12"; exon_id "64bfba18-6f00-475f-9f5d-ec787aba84ec_ENSG00000126522.12.12";
chr7	/dev/stdin	CDS	65554599	65554682	.	+	0	gene_id "64bfba18-6f00-475f-9f5d-ec787aba84ec_ENSG00000126522.12"; transcript_id "64bfba18-6f00-475f-9f5d-ec787aba84ec_ENSG00000126522.12"; exon_number "12"; exon_id "64bfba18-6f00-475f-9f5d-ec787aba84ec_ENSG00000126522.12.12";
chr7	/dev/stdin	exon	65556993	65557073	.	+	.	gene_id "64bfba18-6f00-475f-9f5d-ec787aba84ec_ENSG00000126522.12"; transcript_id "64bfba18-6f00-475f-9f5d-ec787aba84ec_ENSG00000126522.12"; exon_number "13"; exon_id "64bfba18-6f00-475f-9f5d-ec787aba84ec_ENSG00000126522.12.13";
chr7	/dev/stdin	CDS	65556993	65557073	.	+	0	gene_id "64bfba18-6f00-475f-9f5d-ec787aba84ec_ENSG00000126522.12"; transcript_id "64bfba18-6f00-475f-9f5d-ec787aba84ec_ENSG00000126522.12"; exon_number "13"; exon_id "64bfba18-6f00-475f-9f5d-ec787aba84ec_ENSG00000126522.12.13";
chr7	/dev/stdin	exon	65557544	65557650	.	+	.	gene_id "64bfba18-6f00-475f-9f5d-ec787aba84ec_ENSG00000126522.12"; transcript_id "64bfba18-6f00-475f-9f5d-ec787aba84ec_ENSG00000126522.12"; exon_number "14"; exon_id "64bfba18-6f00-475f-9f5d-ec787aba84ec_ENSG00000126522.12.14";
chr7	/dev/stdin	CDS	65557544	65557650	.	+	0	gene_id "64bfba18-6f00-475f-9f5d-ec787aba84ec_ENSG00000126522.12"; transcript_id "64bfba18-6f00-475f-9f5d-ec787aba84ec_ENSG00000126522.12"; exon_number "14"; exon_id "64bfba18-6f00-475f-9f5d-ec787aba84ec_ENSG00000126522.12.14";
chr7	/dev/stdin	exon	65557755	65557904	.	+	.	gene_id "64bfba18-6f00-475f-9f5d-ec787aba84ec_ENSG00000126522.12"; transcript_id "64bfba18-6f00-475f-9f5d-ec787aba84ec_ENSG00000126522.12"; exon_number "15"; exon_id "64bfba18-6f00-475f-9f5d-ec787aba84ec_ENSG00000126522.12.15";
chr7	/dev/stdin	CDS	65557755	65557904	.	+	1	gene_id "64bfba18-6f00-475f-9f5d-ec787aba84ec_ENSG00000126522.12"; transcript_id "64bfba18-6f00-475f-9f5d-ec787aba84ec_ENSG00000126522.12"; exon_number "15"; exon_id "64bfba18-6f00-475f-9f5d-ec787aba84ec_ENSG00000126522.12.15";
chr7	/dev/stdin	start_codon	65541024	65541026	.	+	0	gene_id "64bfba18-6f00-475f-9f5d-ec787aba84ec_ENSG00000126522.12"; transcript_id "64bfba18-6f00-475f-9f5d-ec787aba84ec_ENSG00000126522.12"; exon_number "1"; exon_id "64bfba18-6f00-475f-9f5d-ec787aba84ec_ENSG00000126522.12.1";
chr7	/dev/stdin	transcript	65551729	65558349	.	+	.	gene_id "8c994aab-951e-4916-af91-29011cd228b0_ENSG00000249319.1"; transcript_id "8c994aab-951e-4916-af91-29011cd228b0_ENSG00000249319.1";
chr7	/dev/stdin	exon	65551729	65551808	.	+	.	gene_id "8c994aab-951e-4916-af91-29011cd228b0_ENSG00000249319.1"; transcript_id "8c994aab-951e-4916-af91-29011cd228b0_ENSG00000249319.1"; exon_number "1"; exon_id "8c994aab-951e-4916-af91-29011cd228b0_ENSG00000249319.1.1";
chr7	/dev/stdin	CDS	65551729	65551808	.	+	0	gene_id "8c994aab-951e-4916-af91-29011cd228b0_ENSG00000249319.1"; transcript_id "8c994aab-951e-4916-af91-29011cd228b0_ENSG00000249319.1"; exon_number "1"; exon_id "8c994aab-951e-4916-af91-29011cd228b0_ENSG00000249319.1.1";
chr7	/dev/stdin	exon	65552321	65552373	.	+	.	gene_id "8c994aab-951e-4916-af91-29011cd228b0_ENSG00000249319.1"; transcript_id "8c994aab-951e-4916-af91-29011cd228b0_ENSG00000249319.1"; exon_number "2"; exon_id "8c994aab-951e-4916-af91-29011cd228b0_ENSG00000249319.1.2";
chr7	/dev/stdin	CDS	65552321	65552373	.	+	1	gene_id "8c994aab-951e-4916-af91-29011cd228b0_ENSG00000249319.1"; transcript_id "8c994aab-951e-4916-af91-29011cd228b0_ENSG00000249319.1"; exon_number "2"; exon_id "8c994aab-951e-4916-af91-29011cd228b0_ENSG00000249319.1.2";
chr7	/dev/stdin	exon	65552716	65552778	.	+	.	gene_id "8c994aab-951e-4916-af91-29011cd228b0_ENSG00000249319.1"; transcript_id "8c994aab-951e-4916-af91-29011cd228b0_ENSG00000249319.1"; exon_number "3"; exon_id "8c994aab-951e-4916-af91-29011cd228b0_ENSG00000249319.1.3";
chr7	/dev/stdin	CDS	65552716	65552778	.	+	2	gene_id "8c994aab-951e-4916-af91-29011cd228b0_ENSG00000249319.1"; transcript_id "8c994aab-951e-4916-af91-29011cd228b0_ENSG00000249319.1"; exon_number "3"; exon_id "8c994aab-951e-4916-af91-29011cd228b0_ENSG00000249319.1.3";
chr7	/dev/stdin	exon	65553794	65553908	.	+	.	gene_id "8c994aab-951e-4916-af91-29011cd228b0_ENSG00000249319.1"; transcript_id "8c994aab-951e-4916-af91-29011cd228b0_ENSG00000249319.1"; exon_number "4"; exon_id "8c994aab-951e-4916-af91-29011cd228b0_ENSG00000249319.1.4";
chr7	/dev/stdin	CDS	65553794	65553908	.	+	2	gene_id "8c994aab-951e-4916-af91-29011cd228b0_ENSG00000249319.1"; transcript_id "8c994aab-951e-4916-af91-29011cd228b0_ENSG00000249319.1"; exon_number "4"; exon_id "8c994aab-951e-4916-af91-29011cd228b0_ENSG00000249319.1.4";
chr7	/dev/stdin	exon	65554078	65554162	.	+	.	gene_id "8c994aab-951e-4916-af91-29011cd228b0_ENSG00000249319.1"; transcript_id "8c994aab-951e-4916-af91-29011cd228b0_ENSG00000249319.1"; exon_number "5"; exon_id "8c994aab-951e-4916-af91-29011cd228b0_ENSG00000249319.1.5";
chr7	/dev/stdin	CDS	65554078	65554162	.	+	1	gene_id "8c994aab-951e-4916-af91-29011cd228b0_ENSG00000249319.1"; transcript_id "8c994aab-951e-4916-af91-29011cd228b0_ENSG00000249319.1"; exon_number "5"; exon_id "8c994aab-951e-4916-af91-29011cd228b0_ENSG00000249319.1.5";
chr7	/dev/stdin	exon	65554263	65554322	.	+	.	gene_id "8c994aab-951e-4916-af91-29011cd228b0_ENSG00000249319.1"; transcript_id "8c994aab-951e-4916-af91-29011cd228b0_ENSG00000249319.1"; exon_number "6"; exon_id "8c994aab-951e-4916-af91-29011cd228b0_ENSG00000249319.1.6";
chr7	/dev/stdin	CDS	65554263	65554322	.	+	0	gene_id "8c994aab-951e-4916-af91-29011cd228b0_ENSG00000249319.1"; transcript_id "8c994aab-951e-4916-af91-29011cd228b0_ENSG00000249319.1"; exon_number "6"; exon_id "8c994aab-951e-4916-af91-29011cd228b0_ENSG00000249319.1.6";
chr7	/dev/stdin	exon	65554599	65554682	.	+	.	gene_id "8c994aab-951e-4916-af91-29011cd228b0_ENSG00000249319.1"; transcript_id "8c994aab-951e-4916-af91-29011cd228b0_ENSG00000249319.1"; exon_number "7"; exon_id "8c994aab-951e-4916-af91-29011cd228b0_ENSG00000249319.1.7";
chr7	/dev/stdin	CDS	65554599	65554682	.	+	0	gene_id "8c994aab-951e-4916-af91-29011cd228b0_ENSG00000249319.1"; transcript_id "8c994aab-951e-4916-af91-29011cd228b0_ENSG00000249319.1"; exon_number "7"; exon_id "8c994aab-951e-4916-af91-29011cd228b0_ENSG00000249319.1.7";
chr7	/dev/stdin	exon	65556993	65557073	.	+	.	gene_id "8c994aab-951e-4916-af91-29011cd228b0_ENSG00000249319.1"; transcript_id "8c994aab-951e-4916-af91-29011cd228b0_ENSG00000249319.1"; exon_number "8"; exon_id "8c994aab-951e-4916-af91-29011cd228b0_ENSG00000249319.1.8";
chr7	/dev/stdin	CDS	65556993	65557073	.	+	0	gene_id "8c994aab-951e-4916-af91-29011cd228b0_ENSG00000249319.1"; transcript_id "8c994aab-951e-4916-af91-29011cd228b0_ENSG00000249319.1"; exon_number "8"; exon_id "8c994aab-951e-4916-af91-29011cd228b0_ENSG00000249319.1.8";
chr7	/dev/stdin	exon	65557544	65557650	.	+	.	gene_id "8c994aab-951e-4916-af91-29011cd228b0_ENSG00000249319.1"; transcript_id "8c994aab-951e-4916-af91-29011cd228b0_ENSG00000249319.1"; exon_number "9"; exon_id "8c994aab-951e-4916-af91-29011cd228b0_ENSG00000249319.1.9";
chr7	/dev/stdin	CDS	65557544	65557650	.	+	0	gene_id "8c994aab-951e-4916-af91-29011cd228b0_ENSG00000249319.1"; transcript_id "8c994aab-951e-4916-af91-29011cd228b0_ENSG00000249319.1"; exon_number "9"; exon_id "8c994aab-951e-4916-af91-29011cd228b0_ENSG00000249319.1.9";
chr7	/dev/stdin	exon	65557755	65558349	.	+	.	gene_id "8c994aab-951e-4916-af91-29011cd228b0_ENSG00000249319.1"; transcript_id "8c994aab-951e-4916-af91-29011cd228b0_ENSG00000249319.1"; exon_number "10"; exon_id "8c994aab-951e-4916-af91-29011cd228b0_ENSG00000249319.1.10";
chr7	/dev/stdin	CDS	65557755	65558346	.	+	1	gene_id "8c994aab-951e-4916-af91-29011cd228b0_ENSG00000249319.1"; transcript_id "8c994aab-951e-4916-af91-29011cd228b0_ENSG00000249319.1"; exon_number "10"; exon_id "8c994aab-951e-4916-af91-29011cd228b0_ENSG00000249319.1.10";
chr7	/dev/stdin	start_codon	65551729	65551731	.	+	0	gene_id "8c994aab-951e-4916-af91-29011cd228b0_ENSG00000249319.1"; transcript_id "8c994aab-951e-4916-af91-29011cd228b0_ENSG00000249319.1"; exon_number "1"; exon_id "8c994aab-951e-4916-af91-29011cd228b0_ENSG00000249319.1.1";
chr7	/dev/stdin	stop_codon	65558347	65558349	.	+	0	gene_id "8c994aab-951e-4916-af91-29011cd228b0_ENSG00000249319.1"; transcript_id "8c994aab-951e-4916-af91-29011cd228b0_ENSG00000249319.1"; exon_number "10"; exon_id "8c994aab-951e-4916-af91-29011cd228b0_ENSG00000249319.1.10";
chr7	/dev/stdin	transcript	65579814	65618276	.	+	.	gene_id "32ce6e7e-e458-4516-a635-4bbdf2265041-1_ENSG00000241258.2"; transcript_id "32ce6e7e-e458-4516-a635-4bbdf2265041-1_ENSG00000241258.2";
chr7	/dev/stdin	exon	65579814	65579957	.	+	.	gene_id "32ce6e7e-e458-4516-a635-4bbdf2265041-1_ENSG00000241258.2"; transcript_id "32ce6e7e-e458-4516-a635-4bbdf2265041-1_ENSG00000241258.2"; exon_number "1"; exon_id "32ce6e7e-e458-4516-a635-4bbdf2265041-1_ENSG00000241258.2.1";
chr7	/dev/stdin	CDS	65579814	65579957	.	+	0	gene_id "32ce6e7e-e458-4516-a635-4bbdf2265041-1_ENSG00000241258.2"; transcript_id "32ce6e7e-e458-4516-a635-4bbdf2265041-1_ENSG00000241258.2"; exon_number "1"; exon_id "32ce6e7e-e458-4516-a635-4bbdf2265041-1_ENSG00000241258.2.1";
chr7	/dev/stdin	exon	65595731	65595829	.	+	.	gene_id "32ce6e7e-e458-4516-a635-4bbdf2265041-1_ENSG00000241258.2"; transcript_id "32ce6e7e-e458-4516-a635-4bbdf2265041-1_ENSG00000241258.2"; exon_number "2"; exon_id "32ce6e7e-e458-4516-a635-4bbdf2265041-1_ENSG00000241258.2.2";
chr7	/dev/stdin	CDS	65595731	65595829	.	+	0	gene_id "32ce6e7e-e458-4516-a635-4bbdf2265041-1_ENSG00000241258.2"; transcript_id "32ce6e7e-e458-4516-a635-4bbdf2265041-1_ENSG00000241258.2"; exon_number "2"; exon_id "32ce6e7e-e458-4516-a635-4bbdf2265041-1_ENSG00000241258.2.2";
chr7	/dev/stdin	exon	65599267	65599361	.	+	.	gene_id "32ce6e7e-e458-4516-a635-4bbdf2265041-1_ENSG00000241258.2"; transcript_id "32ce6e7e-e458-4516-a635-4bbdf2265041-1_ENSG00000241258.2"; exon_number "3"; exon_id "32ce6e7e-e458-4516-a635-4bbdf2265041-1_ENSG00000241258.2.3";
chr7	/dev/stdin	CDS	65599267	65599361	.	+	0	gene_id "32ce6e7e-e458-4516-a635-4bbdf2265041-1_ENSG00000241258.2"; transcript_id "32ce6e7e-e458-4516-a635-4bbdf2265041-1_ENSG00000241258.2"; exon_number "3"; exon_id "32ce6e7e-e458-4516-a635-4bbdf2265041-1_ENSG00000241258.2.3";
chr7	/dev/stdin	exon	65610430	65610487	.	+	.	gene_id "32ce6e7e-e458-4516-a635-4bbdf2265041-1_ENSG00000241258.2"; transcript_id "32ce6e7e-e458-4516-a635-4bbdf2265041-1_ENSG00000241258.2"; exon_number "4"; exon_id "32ce6e7e-e458-4516-a635-4bbdf2265041-1_ENSG00000241258.2.4";
chr7	/dev/stdin	CDS	65610430	65610487	.	+	1	gene_id "32ce6e7e-e458-4516-a635-4bbdf2265041-1_ENSG00000241258.2"; transcript_id "32ce6e7e-e458-4516-a635-4bbdf2265041-1_ENSG00000241258.2"; exon_number "4"; exon_id "32ce6e7e-e458-4516-a635-4bbdf2265041-1_ENSG00000241258.2.4";
chr7	/dev/stdin	exon	65617195	65618276	.	+	.	gene_id "32ce6e7e-e458-4516-a635-4bbdf2265041-1_ENSG00000241258.2"; transcript_id "32ce6e7e-e458-4516-a635-4bbdf2265041-1_ENSG00000241258.2"; exon_number "5"; exon_id "32ce6e7e-e458-4516-a635-4bbdf2265041-1_ENSG00000241258.2.5";
chr7	/dev/stdin	CDS	65617195	65618276	.	+	0	gene_id "32ce6e7e-e458-4516-a635-4bbdf2265041-1_ENSG00000241258.2"; transcript_id "32ce6e7e-e458-4516-a635-4bbdf2265041-1_ENSG00000241258.2"; exon_number "5"; exon_id "32ce6e7e-e458-4516-a635-4bbdf2265041-1_ENSG00000241258.2.5";
chr7	/dev/stdin	start_codon	65579814	65579816	.	+	0	gene_id "32ce6e7e-e458-4516-a635-4bbdf2265041-1_ENSG00000241258.2"; transcript_id "32ce6e7e-e458-4516-a635-4bbdf2265041-1_ENSG00000241258.2"; exon_number "1"; exon_id "32ce6e7e-e458-4516-a635-4bbdf2265041-1_ENSG00000241258.2.1";
chr7	/dev/stdin	transcript	65579814	65617498	.	+	.	gene_id "ENST00000395326.3_ENSG00000241258.2"; transcript_id "ENST00000395326.3_ENSG00000241258.2";
chr7	/dev/stdin	exon	65579814	65579957	.	+	.	gene_id "ENST00000395326.3_ENSG00000241258.2"; transcript_id "ENST00000395326.3_ENSG00000241258.2"; exon_number "1"; exon_id "ENST00000395326.3_ENSG00000241258.2.1";
chr7	/dev/stdin	CDS	65579814	65579957	.	+	0	gene_id "ENST00000395326.3_ENSG00000241258.2"; transcript_id "ENST00000395326.3_ENSG00000241258.2"; exon_number "1"; exon_id "ENST00000395326.3_ENSG00000241258.2.1";
chr7	/dev/stdin	exon	65592691	65592727	.	+	.	gene_id "ENST00000395326.3_ENSG00000241258.2"; transcript_id "ENST00000395326.3_ENSG00000241258.2"; exon_number "2"; exon_id "ENST00000395326.3_ENSG00000241258.2.2";
chr7	/dev/stdin	CDS	65592691	65592727	.	+	0	gene_id "ENST00000395326.3_ENSG00000241258.2"; transcript_id "ENST00000395326.3_ENSG00000241258.2"; exon_number "2"; exon_id "ENST00000395326.3_ENSG00000241258.2.2";
chr7	/dev/stdin	exon	65595731	65595829	.	+	.	gene_id "ENST00000395326.3_ENSG00000241258.2"; transcript_id "ENST00000395326.3_ENSG00000241258.2"; exon_number "3"; exon_id "ENST00000395326.3_ENSG00000241258.2.3";
chr7	/dev/stdin	CDS	65595731	65595829	.	+	2	gene_id "ENST00000395326.3_ENSG00000241258.2"; transcript_id "ENST00000395326.3_ENSG00000241258.2"; exon_number "3"; exon_id "ENST00000395326.3_ENSG00000241258.2.3";
chr7	/dev/stdin	exon	65599267	65599361	.	+	.	gene_id "ENST00000395326.3_ENSG00000241258.2"; transcript_id "ENST00000395326.3_ENSG00000241258.2"; exon_number "4"; exon_id "ENST00000395326.3_ENSG00000241258.2.4";
chr7	/dev/stdin	CDS	65599267	65599361	.	+	2	gene_id "ENST00000395326.3_ENSG00000241258.2"; transcript_id "ENST00000395326.3_ENSG00000241258.2"; exon_number "4"; exon_id "ENST00000395326.3_ENSG00000241258.2.4";
chr7	/dev/stdin	exon	65610430	65610487	.	+	.	gene_id "ENST00000395326.3_ENSG00000241258.2"; transcript_id "ENST00000395326.3_ENSG00000241258.2"; exon_number "5"; exon_id "ENST00000395326.3_ENSG00000241258.2.5";
chr7	/dev/stdin	CDS	65610430	65610487	.	+	0	gene_id "ENST00000395326.3_ENSG00000241258.2"; transcript_id "ENST00000395326.3_ENSG00000241258.2"; exon_number "5"; exon_id "ENST00000395326.3_ENSG00000241258.2.5";
chr7	/dev/stdin	exon	65617195	65617498	.	+	.	gene_id "ENST00000395326.3_ENSG00000241258.2"; transcript_id "ENST00000395326.3_ENSG00000241258.2"; exon_number "6"; exon_id "ENST00000395326.3_ENSG00000241258.2.6";
chr7	/dev/stdin	CDS	65617195	65617498	.	+	2	gene_id "ENST00000395326.3_ENSG00000241258.2"; transcript_id "ENST00000395326.3_ENSG00000241258.2"; exon_number "6"; exon_id "ENST00000395326.3_ENSG00000241258.2.6";
chr7	/dev/stdin	start_codon	65579814	65579816	.	+	0	gene_id "ENST00000395326.3_ENSG00000241258.2"; transcript_id "ENST00000395326.3_ENSG00000241258.2"; exon_number "1"; exon_id "ENST00000395326.3_ENSG00000241258.2.1";
chr7	/dev/stdin	transcript	65579814	65618276	.	+	.	gene_id "ENST00000395326.3-1_ENSG00000241258.2"; transcript_id "ENST00000395326.3-1_ENSG00000241258.2";
chr7	/dev/stdin	exon	65579814	65579957	.	+	.	gene_id "ENST00000395326.3-1_ENSG00000241258.2"; transcript_id "ENST00000395326.3-1_ENSG00000241258.2"; exon_number "1"; exon_id "ENST00000395326.3-1_ENSG00000241258.2.1";
chr7	/dev/stdin	CDS	65579814	65579957	.	+	0	gene_id "ENST00000395326.3-1_ENSG00000241258.2"; transcript_id "ENST00000395326.3-1_ENSG00000241258.2"; exon_number "1"; exon_id "ENST00000395326.3-1_ENSG00000241258.2.1";
chr7	/dev/stdin	exon	65592691	65592727	.	+	.	gene_id "ENST00000395326.3-1_ENSG00000241258.2"; transcript_id "ENST00000395326.3-1_ENSG00000241258.2"; exon_number "2"; exon_id "ENST00000395326.3-1_ENSG00000241258.2.2";
chr7	/dev/stdin	CDS	65592691	65592727	.	+	0	gene_id "ENST00000395326.3-1_ENSG00000241258.2"; transcript_id "ENST00000395326.3-1_ENSG00000241258.2"; exon_number "2"; exon_id "ENST00000395326.3-1_ENSG00000241258.2.2";
chr7	/dev/stdin	exon	65595731	65595829	.	+	.	gene_id "ENST00000395326.3-1_ENSG00000241258.2"; transcript_id "ENST00000395326.3-1_ENSG00000241258.2"; exon_number "3"; exon_id "ENST00000395326.3-1_ENSG00000241258.2.3";
chr7	/dev/stdin	CDS	65595731	65595829	.	+	2	gene_id "ENST00000395326.3-1_ENSG00000241258.2"; transcript_id "ENST00000395326.3-1_ENSG00000241258.2"; exon_number "3"; exon_id "ENST00000395326.3-1_ENSG00000241258.2.3";
chr7	/dev/stdin	exon	65599267	65599361	.	+	.	gene_id "ENST00000395326.3-1_ENSG00000241258.2"; transcript_id "ENST00000395326.3-1_ENSG00000241258.2"; exon_number "4"; exon_id "ENST00000395326.3-1_ENSG00000241258.2.4";
chr7	/dev/stdin	CDS	65599267	65599361	.	+	2	gene_id "ENST00000395326.3-1_ENSG00000241258.2"; transcript_id "ENST00000395326.3-1_ENSG00000241258.2"; exon_number "4"; exon_id "ENST00000395326.3-1_ENSG00000241258.2.4";
chr7	/dev/stdin	exon	65610430	65610487	.	+	.	gene_id "ENST00000395326.3-1_ENSG00000241258.2"; transcript_id "ENST00000395326.3-1_ENSG00000241258.2"; exon_number "5"; exon_id "ENST00000395326.3-1_ENSG00000241258.2.5";
chr7	/dev/stdin	CDS	65610430	65610487	.	+	0	gene_id "ENST00000395326.3-1_ENSG00000241258.2"; transcript_id "ENST00000395326.3-1_ENSG00000241258.2"; exon_number "5"; exon_id "ENST00000395326.3-1_ENSG00000241258.2.5";
chr7	/dev/stdin	exon	65617195	65618276	.	+	.	gene_id "ENST00000395326.3-1_ENSG00000241258.2"; transcript_id "ENST00000395326.3-1_ENSG00000241258.2"; exon_number "6"; exon_id "ENST00000395326.3-1_ENSG00000241258.2.6";
chr7	/dev/stdin	CDS	65617195	65618273	.	+	2	gene_id "ENST00000395326.3-1_ENSG00000241258.2"; transcript_id "ENST00000395326.3-1_ENSG00000241258.2"; exon_number "6"; exon_id "ENST00000395326.3-1_ENSG00000241258.2.6";
chr7	/dev/stdin	start_codon	65579814	65579816	.	+	0	gene_id "ENST00000395326.3-1_ENSG00000241258.2"; transcript_id "ENST00000395326.3-1_ENSG00000241258.2"; exon_number "1"; exon_id "ENST00000395326.3-1_ENSG00000241258.2.1";
chr7	/dev/stdin	stop_codon	65618274	65618276	.	+	0	gene_id "ENST00000395326.3-1_ENSG00000241258.2"; transcript_id "ENST00000395326.3-1_ENSG00000241258.2"; exon_number "6"; exon_id "ENST00000395326.3-1_ENSG00000241258.2.6";
chr7	/dev/stdin	transcript	65579814	65617498	.	+	.	gene_id "e69347b9-70bf-46e4-bf01-51e740192879_ENSG00000241258.2"; transcript_id "e69347b9-70bf-46e4-bf01-51e740192879_ENSG00000241258.2";
chr7	/dev/stdin	exon	65579814	65579901	.	+	.	gene_id "e69347b9-70bf-46e4-bf01-51e740192879_ENSG00000241258.2"; transcript_id "e69347b9-70bf-46e4-bf01-51e740192879_ENSG00000241258.2"; exon_number "1"; exon_id "e69347b9-70bf-46e4-bf01-51e740192879_ENSG00000241258.2.1";
chr7	/dev/stdin	CDS	65579814	65579901	.	+	0	gene_id "e69347b9-70bf-46e4-bf01-51e740192879_ENSG00000241258.2"; transcript_id "e69347b9-70bf-46e4-bf01-51e740192879_ENSG00000241258.2"; exon_number "1"; exon_id "e69347b9-70bf-46e4-bf01-51e740192879_ENSG00000241258.2.1";
chr7	/dev/stdin	exon	65592691	65592727	.	+	.	gene_id "e69347b9-70bf-46e4-bf01-51e740192879_ENSG00000241258.2"; transcript_id "e69347b9-70bf-46e4-bf01-51e740192879_ENSG00000241258.2"; exon_number "2"; exon_id "e69347b9-70bf-46e4-bf01-51e740192879_ENSG00000241258.2.2";
chr7	/dev/stdin	CDS	65592691	65592727	.	+	2	gene_id "e69347b9-70bf-46e4-bf01-51e740192879_ENSG00000241258.2"; transcript_id "e69347b9-70bf-46e4-bf01-51e740192879_ENSG00000241258.2"; exon_number "2"; exon_id "e69347b9-70bf-46e4-bf01-51e740192879_ENSG00000241258.2.2";
chr7	/dev/stdin	exon	65595731	65595829	.	+	.	gene_id "e69347b9-70bf-46e4-bf01-51e740192879_ENSG00000241258.2"; transcript_id "e69347b9-70bf-46e4-bf01-51e740192879_ENSG00000241258.2"; exon_number "3"; exon_id "e69347b9-70bf-46e4-bf01-51e740192879_ENSG00000241258.2.3";
chr7	/dev/stdin	CDS	65595731	65595829	.	+	1	gene_id "e69347b9-70bf-46e4-bf01-51e740192879_ENSG00000241258.2"; transcript_id "e69347b9-70bf-46e4-bf01-51e740192879_ENSG00000241258.2"; exon_number "3"; exon_id "e69347b9-70bf-46e4-bf01-51e740192879_ENSG00000241258.2.3";
chr7	/dev/stdin	exon	65599267	65599361	.	+	.	gene_id "e69347b9-70bf-46e4-bf01-51e740192879_ENSG00000241258.2"; transcript_id "e69347b9-70bf-46e4-bf01-51e740192879_ENSG00000241258.2"; exon_number "4"; exon_id "e69347b9-70bf-46e4-bf01-51e740192879_ENSG00000241258.2.4";
chr7	/dev/stdin	CDS	65599267	65599361	.	+	1	gene_id "e69347b9-70bf-46e4-bf01-51e740192879_ENSG00000241258.2"; transcript_id "e69347b9-70bf-46e4-bf01-51e740192879_ENSG00000241258.2"; exon_number "4"; exon_id "e69347b9-70bf-46e4-bf01-51e740192879_ENSG00000241258.2.4";
chr7	/dev/stdin	exon	65610430	65610487	.	+	.	gene_id "e69347b9-70bf-46e4-bf01-51e740192879_ENSG00000241258.2"; transcript_id "e69347b9-70bf-46e4-bf01-51e740192879_ENSG00000241258.2"; exon_number "5"; exon_id "e69347b9-70bf-46e4-bf01-51e740192879_ENSG00000241258.2.5";
chr7	/dev/stdin	CDS	65610430	65610487	.	+	2	gene_id "e69347b9-70bf-46e4-bf01-51e740192879_ENSG00000241258.2"; transcript_id "e69347b9-70bf-46e4-bf01-51e740192879_ENSG00000241258.2"; exon_number "5"; exon_id "e69347b9-70bf-46e4-bf01-51e740192879_ENSG00000241258.2.5";
chr7	/dev/stdin	exon	65617195	65617498	.	+	.	gene_id "e69347b9-70bf-46e4-bf01-51e740192879_ENSG00000241258.2"; transcript_id "e69347b9-70bf-46e4-bf01-51e740192879_ENSG00000241258.2"; exon_number "6"; exon_id "e69347b9-70bf-46e4-bf01-51e740192879_ENSG00000241258.2.6";
chr7	/dev/stdin	CDS	65617195	65617495	.	+	1	gene_id "e69347b9-70bf-46e4-bf01-51e740192879_ENSG00000241258.2"; transcript_id "e69347b9-70bf-46e4-bf01-51e740192879_ENSG00000241258.2"; exon_number "6"; exon_id "e69347b9-70bf-46e4-bf01-51e740192879_ENSG00000241258.2.6";
chr7	/dev/stdin	start_codon	65579814	65579816	.	+	0	gene_id "e69347b9-70bf-46e4-bf01-51e740192879_ENSG00000241258.2"; transcript_id "e69347b9-70bf-46e4-bf01-51e740192879_ENSG00000241258.2"; exon_number "1"; exon_id "e69347b9-70bf-46e4-bf01-51e740192879_ENSG00000241258.2.1";
chr7	/dev/stdin	stop_codon	65617496	65617498	.	+	0	gene_id "e69347b9-70bf-46e4-bf01-51e740192879_ENSG00000241258.2"; transcript_id "e69347b9-70bf-46e4-bf01-51e740192879_ENSG00000241258.2"; exon_number "6"; exon_id "e69347b9-70bf-46e4-bf01-51e740192879_ENSG00000241258.2.6";
chr7	/dev/stdin	transcript	65579814	65618276	.	+	.	gene_id "ENST00000338592.5-1_ENSG00000241258.2"; transcript_id "ENST00000338592.5-1_ENSG00000241258.2";
chr7	/dev/stdin	exon	65579814	65579957	.	+	.	gene_id "ENST00000338592.5-1_ENSG00000241258.2"; transcript_id "ENST00000338592.5-1_ENSG00000241258.2"; exon_number "1"; exon_id "ENST00000338592.5-1_ENSG00000241258.2.1";
chr7	/dev/stdin	CDS	65579814	65579957	.	+	0	gene_id "ENST00000338592.5-1_ENSG00000241258.2"; transcript_id "ENST00000338592.5-1_ENSG00000241258.2"; exon_number "1"; exon_id "ENST00000338592.5-1_ENSG00000241258.2.1";
chr7	/dev/stdin	exon	65592691	65592727	.	+	.	gene_id "ENST00000338592.5-1_ENSG00000241258.2"; transcript_id "ENST00000338592.5-1_ENSG00000241258.2"; exon_number "2"; exon_id "ENST00000338592.5-1_ENSG00000241258.2.2";
chr7	/dev/stdin	CDS	65592691	65592727	.	+	0	gene_id "ENST00000338592.5-1_ENSG00000241258.2"; transcript_id "ENST00000338592.5-1_ENSG00000241258.2"; exon_number "2"; exon_id "ENST00000338592.5-1_ENSG00000241258.2.2";
chr7	/dev/stdin	exon	65599267	65599361	.	+	.	gene_id "ENST00000338592.5-1_ENSG00000241258.2"; transcript_id "ENST00000338592.5-1_ENSG00000241258.2"; exon_number "3"; exon_id "ENST00000338592.5-1_ENSG00000241258.2.3";
chr7	/dev/stdin	CDS	65599267	65599361	.	+	2	gene_id "ENST00000338592.5-1_ENSG00000241258.2"; transcript_id "ENST00000338592.5-1_ENSG00000241258.2"; exon_number "3"; exon_id "ENST00000338592.5-1_ENSG00000241258.2.3";
chr7	/dev/stdin	exon	65610430	65610487	.	+	.	gene_id "ENST00000338592.5-1_ENSG00000241258.2"; transcript_id "ENST00000338592.5-1_ENSG00000241258.2"; exon_number "4"; exon_id "ENST00000338592.5-1_ENSG00000241258.2.4";
chr7	/dev/stdin	CDS	65610430	65610487	.	+	0	gene_id "ENST00000338592.5-1_ENSG00000241258.2"; transcript_id "ENST00000338592.5-1_ENSG00000241258.2"; exon_number "4"; exon_id "ENST00000338592.5-1_ENSG00000241258.2.4";
chr7	/dev/stdin	exon	65617195	65618276	.	+	.	gene_id "ENST00000338592.5-1_ENSG00000241258.2"; transcript_id "ENST00000338592.5-1_ENSG00000241258.2"; exon_number "5"; exon_id "ENST00000338592.5-1_ENSG00000241258.2.5";
chr7	/dev/stdin	CDS	65617195	65618273	.	+	2	gene_id "ENST00000338592.5-1_ENSG00000241258.2"; transcript_id "ENST00000338592.5-1_ENSG00000241258.2"; exon_number "5"; exon_id "ENST00000338592.5-1_ENSG00000241258.2.5";
chr7	/dev/stdin	start_codon	65579814	65579816	.	+	0	gene_id "ENST00000338592.5-1_ENSG00000241258.2"; transcript_id "ENST00000338592.5-1_ENSG00000241258.2"; exon_number "1"; exon_id "ENST00000338592.5-1_ENSG00000241258.2.1";
chr7	/dev/stdin	stop_codon	65618274	65618276	.	+	0	gene_id "ENST00000338592.5-1_ENSG00000241258.2"; transcript_id "ENST00000338592.5-1_ENSG00000241258.2"; exon_number "5"; exon_id "ENST00000338592.5-1_ENSG00000241258.2.5";
chr7	/dev/stdin	transcript	65580340	65617498	.	+	.	gene_id "ad103aa2-27a5-4e5d-9ca2-b193975bec03_ENSG00000241258.2"; transcript_id "ad103aa2-27a5-4e5d-9ca2-b193975bec03_ENSG00000241258.2";
chr7	/dev/stdin	exon	65580340	65580449	.	+	.	gene_id "ad103aa2-27a5-4e5d-9ca2-b193975bec03_ENSG00000241258.2"; transcript_id "ad103aa2-27a5-4e5d-9ca2-b193975bec03_ENSG00000241258.2"; exon_number "1"; exon_id "ad103aa2-27a5-4e5d-9ca2-b193975bec03_ENSG00000241258.2.1";
chr7	/dev/stdin	CDS	65580340	65580449	.	+	0	gene_id "ad103aa2-27a5-4e5d-9ca2-b193975bec03_ENSG00000241258.2"; transcript_id "ad103aa2-27a5-4e5d-9ca2-b193975bec03_ENSG00000241258.2"; exon_number "1"; exon_id "ad103aa2-27a5-4e5d-9ca2-b193975bec03_ENSG00000241258.2.1";
chr7	/dev/stdin	exon	65592691	65592727	.	+	.	gene_id "ad103aa2-27a5-4e5d-9ca2-b193975bec03_ENSG00000241258.2"; transcript_id "ad103aa2-27a5-4e5d-9ca2-b193975bec03_ENSG00000241258.2"; exon_number "2"; exon_id "ad103aa2-27a5-4e5d-9ca2-b193975bec03_ENSG00000241258.2.2";
chr7	/dev/stdin	CDS	65592691	65592727	.	+	1	gene_id "ad103aa2-27a5-4e5d-9ca2-b193975bec03_ENSG00000241258.2"; transcript_id "ad103aa2-27a5-4e5d-9ca2-b193975bec03_ENSG00000241258.2"; exon_number "2"; exon_id "ad103aa2-27a5-4e5d-9ca2-b193975bec03_ENSG00000241258.2.2";
chr7	/dev/stdin	exon	65595731	65595829	.	+	.	gene_id "ad103aa2-27a5-4e5d-9ca2-b193975bec03_ENSG00000241258.2"; transcript_id "ad103aa2-27a5-4e5d-9ca2-b193975bec03_ENSG00000241258.2"; exon_number "3"; exon_id "ad103aa2-27a5-4e5d-9ca2-b193975bec03_ENSG00000241258.2.3";
chr7	/dev/stdin	CDS	65595731	65595829	.	+	0	gene_id "ad103aa2-27a5-4e5d-9ca2-b193975bec03_ENSG00000241258.2"; transcript_id "ad103aa2-27a5-4e5d-9ca2-b193975bec03_ENSG00000241258.2"; exon_number "3"; exon_id "ad103aa2-27a5-4e5d-9ca2-b193975bec03_ENSG00000241258.2.3";
chr7	/dev/stdin	exon	65599267	65599361	.	+	.	gene_id "ad103aa2-27a5-4e5d-9ca2-b193975bec03_ENSG00000241258.2"; transcript_id "ad103aa2-27a5-4e5d-9ca2-b193975bec03_ENSG00000241258.2"; exon_number "4"; exon_id "ad103aa2-27a5-4e5d-9ca2-b193975bec03_ENSG00000241258.2.4";
chr7	/dev/stdin	CDS	65599267	65599361	.	+	0	gene_id "ad103aa2-27a5-4e5d-9ca2-b193975bec03_ENSG00000241258.2"; transcript_id "ad103aa2-27a5-4e5d-9ca2-b193975bec03_ENSG00000241258.2"; exon_number "4"; exon_id "ad103aa2-27a5-4e5d-9ca2-b193975bec03_ENSG00000241258.2.4";
chr7	/dev/stdin	exon	65610430	65610487	.	+	.	gene_id "ad103aa2-27a5-4e5d-9ca2-b193975bec03_ENSG00000241258.2"; transcript_id "ad103aa2-27a5-4e5d-9ca2-b193975bec03_ENSG00000241258.2"; exon_number "5"; exon_id "ad103aa2-27a5-4e5d-9ca2-b193975bec03_ENSG00000241258.2.5";
chr7	/dev/stdin	CDS	65610430	65610487	.	+	1	gene_id "ad103aa2-27a5-4e5d-9ca2-b193975bec03_ENSG00000241258.2"; transcript_id "ad103aa2-27a5-4e5d-9ca2-b193975bec03_ENSG00000241258.2"; exon_number "5"; exon_id "ad103aa2-27a5-4e5d-9ca2-b193975bec03_ENSG00000241258.2.5";
chr7	/dev/stdin	exon	65617195	65617498	.	+	.	gene_id "ad103aa2-27a5-4e5d-9ca2-b193975bec03_ENSG00000241258.2"; transcript_id "ad103aa2-27a5-4e5d-9ca2-b193975bec03_ENSG00000241258.2"; exon_number "6"; exon_id "ad103aa2-27a5-4e5d-9ca2-b193975bec03_ENSG00000241258.2.6";
chr7	/dev/stdin	CDS	65617195	65617498	.	+	0	gene_id "ad103aa2-27a5-4e5d-9ca2-b193975bec03_ENSG00000241258.2"; transcript_id "ad103aa2-27a5-4e5d-9ca2-b193975bec03_ENSG00000241258.2"; exon_number "6"; exon_id "ad103aa2-27a5-4e5d-9ca2-b193975bec03_ENSG00000241258.2.6";
chr7	/dev/stdin	start_codon	65580340	65580342	.	+	0	gene_id "ad103aa2-27a5-4e5d-9ca2-b193975bec03_ENSG00000241258.2"; transcript_id "ad103aa2-27a5-4e5d-9ca2-b193975bec03_ENSG00000241258.2"; exon_number "1"; exon_id "ad103aa2-27a5-4e5d-9ca2-b193975bec03_ENSG00000241258.2.1";
chr7	/dev/stdin	transcript	65670305	65825430	.	+	.	gene_id "ENST00000304842.5_ENSG00000169902.9"; transcript_id "ENST00000304842.5_ENSG00000169902.9";
chr7	/dev/stdin	exon	65670305	65670509	.	+	.	gene_id "ENST00000304842.5_ENSG00000169902.9"; transcript_id "ENST00000304842.5_ENSG00000169902.9"; exon_number "1"; exon_id "ENST00000304842.5_ENSG00000169902.9.1";
chr7	/dev/stdin	CDS	65670305	65670509	.	+	0	gene_id "ENST00000304842.5_ENSG00000169902.9"; transcript_id "ENST00000304842.5_ENSG00000169902.9"; exon_number "1"; exon_id "ENST00000304842.5_ENSG00000169902.9.1";
chr7	/dev/stdin	exon	65705312	65706257	.	+	.	gene_id "ENST00000304842.5_ENSG00000169902.9"; transcript_id "ENST00000304842.5_ENSG00000169902.9"; exon_number "2"; exon_id "ENST00000304842.5_ENSG00000169902.9.2";
chr7	/dev/stdin	CDS	65705312	65706257	.	+	2	gene_id "ENST00000304842.5_ENSG00000169902.9"; transcript_id "ENST00000304842.5_ENSG00000169902.9"; exon_number "2"; exon_id "ENST00000304842.5_ENSG00000169902.9.2";
chr7	/dev/stdin	exon	65751498	65751696	.	+	.	gene_id "ENST00000304842.5_ENSG00000169902.9"; transcript_id "ENST00000304842.5_ENSG00000169902.9"; exon_number "3"; exon_id "ENST00000304842.5_ENSG00000169902.9.3";
chr7	/dev/stdin	CDS	65751498	65751696	.	+	1	gene_id "ENST00000304842.5_ENSG00000169902.9"; transcript_id "ENST00000304842.5_ENSG00000169902.9"; exon_number "3"; exon_id "ENST00000304842.5_ENSG00000169902.9.3";
chr7	/dev/stdin	exon	65817492	65817542	.	+	.	gene_id "ENST00000304842.5_ENSG00000169902.9"; transcript_id "ENST00000304842.5_ENSG00000169902.9"; exon_number "4"; exon_id "ENST00000304842.5_ENSG00000169902.9.4";
chr7	/dev/stdin	CDS	65817492	65817542	.	+	0	gene_id "ENST00000304842.5_ENSG00000169902.9"; transcript_id "ENST00000304842.5_ENSG00000169902.9"; exon_number "4"; exon_id "ENST00000304842.5_ENSG00000169902.9.4";
chr7	/dev/stdin	exon	65821812	65821858	.	+	.	gene_id "ENST00000304842.5_ENSG00000169902.9"; transcript_id "ENST00000304842.5_ENSG00000169902.9"; exon_number "5"; exon_id "ENST00000304842.5_ENSG00000169902.9.5";
chr7	/dev/stdin	CDS	65821812	65821858	.	+	0	gene_id "ENST00000304842.5_ENSG00000169902.9"; transcript_id "ENST00000304842.5_ENSG00000169902.9"; exon_number "5"; exon_id "ENST00000304842.5_ENSG00000169902.9.5";
chr7	/dev/stdin	exon	65824882	65825430	.	+	.	gene_id "ENST00000304842.5_ENSG00000169902.9"; transcript_id "ENST00000304842.5_ENSG00000169902.9"; exon_number "6"; exon_id "ENST00000304842.5_ENSG00000169902.9.6";
chr7	/dev/stdin	CDS	65824882	65825430	.	+	1	gene_id "ENST00000304842.5_ENSG00000169902.9"; transcript_id "ENST00000304842.5_ENSG00000169902.9"; exon_number "6"; exon_id "ENST00000304842.5_ENSG00000169902.9.6";
chr7	/dev/stdin	start_codon	65670305	65670307	.	+	0	gene_id "ENST00000304842.5_ENSG00000169902.9"; transcript_id "ENST00000304842.5_ENSG00000169902.9"; exon_number "1"; exon_id "ENST00000304842.5_ENSG00000169902.9.1";
chr7	/dev/stdin	transcript	65670305	65817657	.	+	.	gene_id "36eedec5-d0e4-4b7f-9066-a0f2a5cd2d00_ENSG00000169902.9"; transcript_id "36eedec5-d0e4-4b7f-9066-a0f2a5cd2d00_ENSG00000169902.9";
chr7	/dev/stdin	exon	65670305	65670509	.	+	.	gene_id "36eedec5-d0e4-4b7f-9066-a0f2a5cd2d00_ENSG00000169902.9"; transcript_id "36eedec5-d0e4-4b7f-9066-a0f2a5cd2d00_ENSG00000169902.9"; exon_number "1"; exon_id "36eedec5-d0e4-4b7f-9066-a0f2a5cd2d00_ENSG00000169902.9.1";
chr7	/dev/stdin	CDS	65670305	65670509	.	+	0	gene_id "36eedec5-d0e4-4b7f-9066-a0f2a5cd2d00_ENSG00000169902.9"; transcript_id "36eedec5-d0e4-4b7f-9066-a0f2a5cd2d00_ENSG00000169902.9"; exon_number "1"; exon_id "36eedec5-d0e4-4b7f-9066-a0f2a5cd2d00_ENSG00000169902.9.1";
chr7	/dev/stdin	exon	65705312	65706257	.	+	.	gene_id "36eedec5-d0e4-4b7f-9066-a0f2a5cd2d00_ENSG00000169902.9"; transcript_id "36eedec5-d0e4-4b7f-9066-a0f2a5cd2d00_ENSG00000169902.9"; exon_number "2"; exon_id "36eedec5-d0e4-4b7f-9066-a0f2a5cd2d00_ENSG00000169902.9.2";
chr7	/dev/stdin	CDS	65705312	65706257	.	+	2	gene_id "36eedec5-d0e4-4b7f-9066-a0f2a5cd2d00_ENSG00000169902.9"; transcript_id "36eedec5-d0e4-4b7f-9066-a0f2a5cd2d00_ENSG00000169902.9"; exon_number "2"; exon_id "36eedec5-d0e4-4b7f-9066-a0f2a5cd2d00_ENSG00000169902.9.2";
chr7	/dev/stdin	exon	65751498	65751696	.	+	.	gene_id "36eedec5-d0e4-4b7f-9066-a0f2a5cd2d00_ENSG00000169902.9"; transcript_id "36eedec5-d0e4-4b7f-9066-a0f2a5cd2d00_ENSG00000169902.9"; exon_number "3"; exon_id "36eedec5-d0e4-4b7f-9066-a0f2a5cd2d00_ENSG00000169902.9.3";
chr7	/dev/stdin	CDS	65751498	65751696	.	+	1	gene_id "36eedec5-d0e4-4b7f-9066-a0f2a5cd2d00_ENSG00000169902.9"; transcript_id "36eedec5-d0e4-4b7f-9066-a0f2a5cd2d00_ENSG00000169902.9"; exon_number "3"; exon_id "36eedec5-d0e4-4b7f-9066-a0f2a5cd2d00_ENSG00000169902.9.3";
chr7	/dev/stdin	exon	65817492	65817657	.	+	.	gene_id "36eedec5-d0e4-4b7f-9066-a0f2a5cd2d00_ENSG00000169902.9"; transcript_id "36eedec5-d0e4-4b7f-9066-a0f2a5cd2d00_ENSG00000169902.9"; exon_number "4"; exon_id "36eedec5-d0e4-4b7f-9066-a0f2a5cd2d00_ENSG00000169902.9.4";
chr7	/dev/stdin	CDS	65817492	65817657	.	+	0	gene_id "36eedec5-d0e4-4b7f-9066-a0f2a5cd2d00_ENSG00000169902.9"; transcript_id "36eedec5-d0e4-4b7f-9066-a0f2a5cd2d00_ENSG00000169902.9"; exon_number "4"; exon_id "36eedec5-d0e4-4b7f-9066-a0f2a5cd2d00_ENSG00000169902.9.4";
chr7	/dev/stdin	start_codon	65670305	65670307	.	+	0	gene_id "36eedec5-d0e4-4b7f-9066-a0f2a5cd2d00_ENSG00000169902.9"; transcript_id "36eedec5-d0e4-4b7f-9066-a0f2a5cd2d00_ENSG00000169902.9"; exon_number "1"; exon_id "36eedec5-d0e4-4b7f-9066-a0f2a5cd2d00_ENSG00000169902.9.1";
chr7	/dev/stdin	transcript	65670305	65825430	.	+	.	gene_id "75d35e5d-1490-4b47-98fa-fc0059acb301_ENSG00000169902.9"; transcript_id "75d35e5d-1490-4b47-98fa-fc0059acb301_ENSG00000169902.9";
chr7	/dev/stdin	exon	65670305	65670509	.	+	.	gene_id "75d35e5d-1490-4b47-98fa-fc0059acb301_ENSG00000169902.9"; transcript_id "75d35e5d-1490-4b47-98fa-fc0059acb301_ENSG00000169902.9"; exon_number "1"; exon_id "75d35e5d-1490-4b47-98fa-fc0059acb301_ENSG00000169902.9.1";
chr7	/dev/stdin	CDS	65670305	65670509	.	+	0	gene_id "75d35e5d-1490-4b47-98fa-fc0059acb301_ENSG00000169902.9"; transcript_id "75d35e5d-1490-4b47-98fa-fc0059acb301_ENSG00000169902.9"; exon_number "1"; exon_id "75d35e5d-1490-4b47-98fa-fc0059acb301_ENSG00000169902.9.1";
chr7	/dev/stdin	exon	65751498	65751696	.	+	.	gene_id "75d35e5d-1490-4b47-98fa-fc0059acb301_ENSG00000169902.9"; transcript_id "75d35e5d-1490-4b47-98fa-fc0059acb301_ENSG00000169902.9"; exon_number "2"; exon_id "75d35e5d-1490-4b47-98fa-fc0059acb301_ENSG00000169902.9.2";
chr7	/dev/stdin	CDS	65751498	65751696	.	+	2	gene_id "75d35e5d-1490-4b47-98fa-fc0059acb301_ENSG00000169902.9"; transcript_id "75d35e5d-1490-4b47-98fa-fc0059acb301_ENSG00000169902.9"; exon_number "2"; exon_id "75d35e5d-1490-4b47-98fa-fc0059acb301_ENSG00000169902.9.2";
chr7	/dev/stdin	exon	65817492	65817542	.	+	.	gene_id "75d35e5d-1490-4b47-98fa-fc0059acb301_ENSG00000169902.9"; transcript_id "75d35e5d-1490-4b47-98fa-fc0059acb301_ENSG00000169902.9"; exon_number "3"; exon_id "75d35e5d-1490-4b47-98fa-fc0059acb301_ENSG00000169902.9.3";
chr7	/dev/stdin	CDS	65817492	65817542	.	+	1	gene_id "75d35e5d-1490-4b47-98fa-fc0059acb301_ENSG00000169902.9"; transcript_id "75d35e5d-1490-4b47-98fa-fc0059acb301_ENSG00000169902.9"; exon_number "3"; exon_id "75d35e5d-1490-4b47-98fa-fc0059acb301_ENSG00000169902.9.3";
chr7	/dev/stdin	exon	65821812	65821858	.	+	.	gene_id "75d35e5d-1490-4b47-98fa-fc0059acb301_ENSG00000169902.9"; transcript_id "75d35e5d-1490-4b47-98fa-fc0059acb301_ENSG00000169902.9"; exon_number "4"; exon_id "75d35e5d-1490-4b47-98fa-fc0059acb301_ENSG00000169902.9.4";
chr7	/dev/stdin	CDS	65821812	65821858	.	+	1	gene_id "75d35e5d-1490-4b47-98fa-fc0059acb301_ENSG00000169902.9"; transcript_id "75d35e5d-1490-4b47-98fa-fc0059acb301_ENSG00000169902.9"; exon_number "4"; exon_id "75d35e5d-1490-4b47-98fa-fc0059acb301_ENSG00000169902.9.4";
chr7	/dev/stdin	exon	65824882	65825430	.	+	.	gene_id "75d35e5d-1490-4b47-98fa-fc0059acb301_ENSG00000169902.9"; transcript_id "75d35e5d-1490-4b47-98fa-fc0059acb301_ENSG00000169902.9"; exon_number "5"; exon_id "75d35e5d-1490-4b47-98fa-fc0059acb301_ENSG00000169902.9.5";
chr7	/dev/stdin	CDS	65824882	65825430	.	+	2	gene_id "75d35e5d-1490-4b47-98fa-fc0059acb301_ENSG00000169902.9"; transcript_id "75d35e5d-1490-4b47-98fa-fc0059acb301_ENSG00000169902.9"; exon_number "5"; exon_id "75d35e5d-1490-4b47-98fa-fc0059acb301_ENSG00000169902.9.5";
chr7	/dev/stdin	start_codon	65670305	65670307	.	+	0	gene_id "75d35e5d-1490-4b47-98fa-fc0059acb301_ENSG00000169902.9"; transcript_id "75d35e5d-1490-4b47-98fa-fc0059acb301_ENSG00000169902.9"; exon_number "1"; exon_id "75d35e5d-1490-4b47-98fa-fc0059acb301_ENSG00000169902.9.1";
chr7	/dev/stdin	transcript	65670305	65825430	.	+	.	gene_id "1a1b9f22-713a-4aa6-906d-ecc6bc6b1161_ENSG00000169902.9"; transcript_id "1a1b9f22-713a-4aa6-906d-ecc6bc6b1161_ENSG00000169902.9";
chr7	/dev/stdin	exon	65670305	65670509	.	+	.	gene_id "1a1b9f22-713a-4aa6-906d-ecc6bc6b1161_ENSG00000169902.9"; transcript_id "1a1b9f22-713a-4aa6-906d-ecc6bc6b1161_ENSG00000169902.9"; exon_number "1"; exon_id "1a1b9f22-713a-4aa6-906d-ecc6bc6b1161_ENSG00000169902.9.1";
chr7	/dev/stdin	CDS	65670305	65670509	.	+	0	gene_id "1a1b9f22-713a-4aa6-906d-ecc6bc6b1161_ENSG00000169902.9"; transcript_id "1a1b9f22-713a-4aa6-906d-ecc6bc6b1161_ENSG00000169902.9"; exon_number "1"; exon_id "1a1b9f22-713a-4aa6-906d-ecc6bc6b1161_ENSG00000169902.9.1";
chr7	/dev/stdin	exon	65705312	65706257	.	+	.	gene_id "1a1b9f22-713a-4aa6-906d-ecc6bc6b1161_ENSG00000169902.9"; transcript_id "1a1b9f22-713a-4aa6-906d-ecc6bc6b1161_ENSG00000169902.9"; exon_number "2"; exon_id "1a1b9f22-713a-4aa6-906d-ecc6bc6b1161_ENSG00000169902.9.2";
chr7	/dev/stdin	CDS	65705312	65706257	.	+	2	gene_id "1a1b9f22-713a-4aa6-906d-ecc6bc6b1161_ENSG00000169902.9"; transcript_id "1a1b9f22-713a-4aa6-906d-ecc6bc6b1161_ENSG00000169902.9"; exon_number "2"; exon_id "1a1b9f22-713a-4aa6-906d-ecc6bc6b1161_ENSG00000169902.9.2";
chr7	/dev/stdin	exon	65817492	65817542	.	+	.	gene_id "1a1b9f22-713a-4aa6-906d-ecc6bc6b1161_ENSG00000169902.9"; transcript_id "1a1b9f22-713a-4aa6-906d-ecc6bc6b1161_ENSG00000169902.9"; exon_number "3"; exon_id "1a1b9f22-713a-4aa6-906d-ecc6bc6b1161_ENSG00000169902.9.3";
chr7	/dev/stdin	CDS	65817492	65817542	.	+	1	gene_id "1a1b9f22-713a-4aa6-906d-ecc6bc6b1161_ENSG00000169902.9"; transcript_id "1a1b9f22-713a-4aa6-906d-ecc6bc6b1161_ENSG00000169902.9"; exon_number "3"; exon_id "1a1b9f22-713a-4aa6-906d-ecc6bc6b1161_ENSG00000169902.9.3";
chr7	/dev/stdin	exon	65821812	65821858	.	+	.	gene_id "1a1b9f22-713a-4aa6-906d-ecc6bc6b1161_ENSG00000169902.9"; transcript_id "1a1b9f22-713a-4aa6-906d-ecc6bc6b1161_ENSG00000169902.9"; exon_number "4"; exon_id "1a1b9f22-713a-4aa6-906d-ecc6bc6b1161_ENSG00000169902.9.4";
chr7	/dev/stdin	CDS	65821812	65821858	.	+	1	gene_id "1a1b9f22-713a-4aa6-906d-ecc6bc6b1161_ENSG00000169902.9"; transcript_id "1a1b9f22-713a-4aa6-906d-ecc6bc6b1161_ENSG00000169902.9"; exon_number "4"; exon_id "1a1b9f22-713a-4aa6-906d-ecc6bc6b1161_ENSG00000169902.9.4";
chr7	/dev/stdin	exon	65824882	65825430	.	+	.	gene_id "1a1b9f22-713a-4aa6-906d-ecc6bc6b1161_ENSG00000169902.9"; transcript_id "1a1b9f22-713a-4aa6-906d-ecc6bc6b1161_ENSG00000169902.9"; exon_number "5"; exon_id "1a1b9f22-713a-4aa6-906d-ecc6bc6b1161_ENSG00000169902.9.5";
chr7	/dev/stdin	CDS	65824882	65825430	.	+	2	gene_id "1a1b9f22-713a-4aa6-906d-ecc6bc6b1161_ENSG00000169902.9"; transcript_id "1a1b9f22-713a-4aa6-906d-ecc6bc6b1161_ENSG00000169902.9"; exon_number "5"; exon_id "1a1b9f22-713a-4aa6-906d-ecc6bc6b1161_ENSG00000169902.9.5";
chr7	/dev/stdin	start_codon	65670305	65670307	.	+	0	gene_id "1a1b9f22-713a-4aa6-906d-ecc6bc6b1161_ENSG00000169902.9"; transcript_id "1a1b9f22-713a-4aa6-906d-ecc6bc6b1161_ENSG00000169902.9"; exon_number "1"; exon_id "1a1b9f22-713a-4aa6-906d-ecc6bc6b1161_ENSG00000169902.9.1";
chr7	/dev/stdin	transcript	65817492	65825430	.	+	.	gene_id "865a067b-25cc-4288-b2de-c91ad931e1b6_ENSG00000169902.9"; transcript_id "865a067b-25cc-4288-b2de-c91ad931e1b6_ENSG00000169902.9";
chr7	/dev/stdin	exon	65817492	65817542	.	+	.	gene_id "865a067b-25cc-4288-b2de-c91ad931e1b6_ENSG00000169902.9"; transcript_id "865a067b-25cc-4288-b2de-c91ad931e1b6_ENSG00000169902.9"; exon_number "1"; exon_id "865a067b-25cc-4288-b2de-c91ad931e1b6_ENSG00000169902.9.1";
chr7	/dev/stdin	CDS	65817492	65817542	.	+	0	gene_id "865a067b-25cc-4288-b2de-c91ad931e1b6_ENSG00000169902.9"; transcript_id "865a067b-25cc-4288-b2de-c91ad931e1b6_ENSG00000169902.9"; exon_number "1"; exon_id "865a067b-25cc-4288-b2de-c91ad931e1b6_ENSG00000169902.9.1";
chr7	/dev/stdin	exon	65821812	65821858	.	+	.	gene_id "865a067b-25cc-4288-b2de-c91ad931e1b6_ENSG00000169902.9"; transcript_id "865a067b-25cc-4288-b2de-c91ad931e1b6_ENSG00000169902.9"; exon_number "2"; exon_id "865a067b-25cc-4288-b2de-c91ad931e1b6_ENSG00000169902.9.2";
chr7	/dev/stdin	CDS	65821812	65821858	.	+	0	gene_id "865a067b-25cc-4288-b2de-c91ad931e1b6_ENSG00000169902.9"; transcript_id "865a067b-25cc-4288-b2de-c91ad931e1b6_ENSG00000169902.9"; exon_number "2"; exon_id "865a067b-25cc-4288-b2de-c91ad931e1b6_ENSG00000169902.9.2";
chr7	/dev/stdin	exon	65823786	65825430	.	+	.	gene_id "865a067b-25cc-4288-b2de-c91ad931e1b6_ENSG00000169902.9"; transcript_id "865a067b-25cc-4288-b2de-c91ad931e1b6_ENSG00000169902.9"; exon_number "3"; exon_id "865a067b-25cc-4288-b2de-c91ad931e1b6_ENSG00000169902.9.3";
chr7	/dev/stdin	CDS	65823786	65825427	.	+	1	gene_id "865a067b-25cc-4288-b2de-c91ad931e1b6_ENSG00000169902.9"; transcript_id "865a067b-25cc-4288-b2de-c91ad931e1b6_ENSG00000169902.9"; exon_number "3"; exon_id "865a067b-25cc-4288-b2de-c91ad931e1b6_ENSG00000169902.9.3";
chr7	/dev/stdin	start_codon	65817492	65817494	.	+	0	gene_id "865a067b-25cc-4288-b2de-c91ad931e1b6_ENSG00000169902.9"; transcript_id "865a067b-25cc-4288-b2de-c91ad931e1b6_ENSG00000169902.9"; exon_number "1"; exon_id "865a067b-25cc-4288-b2de-c91ad931e1b6_ENSG00000169902.9.1";
chr7	/dev/stdin	stop_codon	65825428	65825430	.	+	0	gene_id "865a067b-25cc-4288-b2de-c91ad931e1b6_ENSG00000169902.9"; transcript_id "865a067b-25cc-4288-b2de-c91ad931e1b6_ENSG00000169902.9"; exon_number "3"; exon_id "865a067b-25cc-4288-b2de-c91ad931e1b6_ENSG00000169902.9.3";
chr7	/dev/stdin	transcript	65821710	65825430	.	+	.	gene_id "93760b28-55a4-46c4-8995-fb6010d3f012_ENSG00000169902.9"; transcript_id "93760b28-55a4-46c4-8995-fb6010d3f012_ENSG00000169902.9";
chr7	/dev/stdin	exon	65821710	65821858	.	+	.	gene_id "93760b28-55a4-46c4-8995-fb6010d3f012_ENSG00000169902.9"; transcript_id "93760b28-55a4-46c4-8995-fb6010d3f012_ENSG00000169902.9"; exon_number "1"; exon_id "93760b28-55a4-46c4-8995-fb6010d3f012_ENSG00000169902.9.1";
chr7	/dev/stdin	CDS	65821710	65821858	.	+	0	gene_id "93760b28-55a4-46c4-8995-fb6010d3f012_ENSG00000169902.9"; transcript_id "93760b28-55a4-46c4-8995-fb6010d3f012_ENSG00000169902.9"; exon_number "1"; exon_id "93760b28-55a4-46c4-8995-fb6010d3f012_ENSG00000169902.9.1";
chr7	/dev/stdin	exon	65824882	65825430	.	+	.	gene_id "93760b28-55a4-46c4-8995-fb6010d3f012_ENSG00000169902.9"; transcript_id "93760b28-55a4-46c4-8995-fb6010d3f012_ENSG00000169902.9"; exon_number "2"; exon_id "93760b28-55a4-46c4-8995-fb6010d3f012_ENSG00000169902.9.2";
chr7	/dev/stdin	CDS	65824882	65825430	.	+	1	gene_id "93760b28-55a4-46c4-8995-fb6010d3f012_ENSG00000169902.9"; transcript_id "93760b28-55a4-46c4-8995-fb6010d3f012_ENSG00000169902.9"; exon_number "2"; exon_id "93760b28-55a4-46c4-8995-fb6010d3f012_ENSG00000169902.9.2";
chr7	/dev/stdin	start_codon	65821710	65821712	.	+	0	gene_id "93760b28-55a4-46c4-8995-fb6010d3f012_ENSG00000169902.9"; transcript_id "93760b28-55a4-46c4-8995-fb6010d3f012_ENSG00000169902.9"; exon_number "1"; exon_id "93760b28-55a4-46c4-8995-fb6010d3f012_ENSG00000169902.9.1";
chr7	/dev/stdin	transcript	65958694	65960459	.	+	.	gene_id "ENST00000452565.1_ENSG00000237310.1"; transcript_id "ENST00000452565.1_ENSG00000237310.1";
chr7	/dev/stdin	exon	65958694	65959008	.	+	.	gene_id "ENST00000452565.1_ENSG00000237310.1"; transcript_id "ENST00000452565.1_ENSG00000237310.1"; exon_number "1"; exon_id "ENST00000452565.1_ENSG00000237310.1.1";
chr7	/dev/stdin	CDS	65958694	65959008	.	+	0	gene_id "ENST00000452565.1_ENSG00000237310.1"; transcript_id "ENST00000452565.1_ENSG00000237310.1"; exon_number "1"; exon_id "ENST00000452565.1_ENSG00000237310.1.1";
chr7	/dev/stdin	exon	65960242	65960459	.	+	.	gene_id "ENST00000452565.1_ENSG00000237310.1"; transcript_id "ENST00000452565.1_ENSG00000237310.1"; exon_number "2"; exon_id "ENST00000452565.1_ENSG00000237310.1.2";
chr7	/dev/stdin	CDS	65960242	65960459	.	+	0	gene_id "ENST00000452565.1_ENSG00000237310.1"; transcript_id "ENST00000452565.1_ENSG00000237310.1"; exon_number "2"; exon_id "ENST00000452565.1_ENSG00000237310.1.2";
chr7	/dev/stdin	start_codon	65958694	65958696	.	+	0	gene_id "ENST00000452565.1_ENSG00000237310.1"; transcript_id "ENST00000452565.1_ENSG00000237310.1"; exon_number "1"; exon_id "ENST00000452565.1_ENSG00000237310.1.1";
chr7	/dev/stdin	transcript	65958694	65960459	.	+	.	gene_id "ENST00000445681.1_ENSG00000237310.1"; transcript_id "ENST00000445681.1_ENSG00000237310.1";
chr7	/dev/stdin	exon	65958694	65959012	.	+	.	gene_id "ENST00000445681.1_ENSG00000237310.1"; transcript_id "ENST00000445681.1_ENSG00000237310.1"; exon_number "1"; exon_id "ENST00000445681.1_ENSG00000237310.1.1";
chr7	/dev/stdin	CDS	65958694	65959012	.	+	0	gene_id "ENST00000445681.1_ENSG00000237310.1"; transcript_id "ENST00000445681.1_ENSG00000237310.1"; exon_number "1"; exon_id "ENST00000445681.1_ENSG00000237310.1.1";
chr7	/dev/stdin	exon	65960242	65960459	.	+	.	gene_id "ENST00000445681.1_ENSG00000237310.1"; transcript_id "ENST00000445681.1_ENSG00000237310.1"; exon_number "2"; exon_id "ENST00000445681.1_ENSG00000237310.1.2";
chr7	/dev/stdin	CDS	65960242	65960456	.	+	2	gene_id "ENST00000445681.1_ENSG00000237310.1"; transcript_id "ENST00000445681.1_ENSG00000237310.1"; exon_number "2"; exon_id "ENST00000445681.1_ENSG00000237310.1.2";
chr7	/dev/stdin	start_codon	65958694	65958696	.	+	0	gene_id "ENST00000445681.1_ENSG00000237310.1"; transcript_id "ENST00000445681.1_ENSG00000237310.1"; exon_number "1"; exon_id "ENST00000445681.1_ENSG00000237310.1.1";
chr7	/dev/stdin	stop_codon	65960457	65960459	.	+	0	gene_id "ENST00000445681.1_ENSG00000237310.1"; transcript_id "ENST00000445681.1_ENSG00000237310.1"; exon_number "2"; exon_id "ENST00000445681.1_ENSG00000237310.1.2";
chr7	/dev/stdin	transcript	66010265	66057373	.	-	.	gene_id "76580fc7-a476-4141-8b64-fdf5c8d034c0_ENSG00000232559.2"; transcript_id "76580fc7-a476-4141-8b64-fdf5c8d034c0_ENSG00000232559.2";
chr7	/dev/stdin	exon	66010265	66010673	.	-	.	gene_id "76580fc7-a476-4141-8b64-fdf5c8d034c0_ENSG00000232559.2"; transcript_id "76580fc7-a476-4141-8b64-fdf5c8d034c0_ENSG00000232559.2"; exon_number "1"; exon_id "76580fc7-a476-4141-8b64-fdf5c8d034c0_ENSG00000232559.2.1";
chr7	/dev/stdin	CDS	66010268	66010673	.	-	1	gene_id "76580fc7-a476-4141-8b64-fdf5c8d034c0_ENSG00000232559.2"; transcript_id "76580fc7-a476-4141-8b64-fdf5c8d034c0_ENSG00000232559.2"; exon_number "1"; exon_id "76580fc7-a476-4141-8b64-fdf5c8d034c0_ENSG00000232559.2.1";
chr7	/dev/stdin	exon	66019572	66019824	.	-	.	gene_id "76580fc7-a476-4141-8b64-fdf5c8d034c0_ENSG00000232559.2"; transcript_id "76580fc7-a476-4141-8b64-fdf5c8d034c0_ENSG00000232559.2"; exon_number "2"; exon_id "76580fc7-a476-4141-8b64-fdf5c8d034c0_ENSG00000232559.2.2";
chr7	/dev/stdin	CDS	66019572	66019824	.	-	2	gene_id "76580fc7-a476-4141-8b64-fdf5c8d034c0_ENSG00000232559.2"; transcript_id "76580fc7-a476-4141-8b64-fdf5c8d034c0_ENSG00000232559.2"; exon_number "2"; exon_id "76580fc7-a476-4141-8b64-fdf5c8d034c0_ENSG00000232559.2.2";
chr7	/dev/stdin	exon	66025566	66025662	.	-	.	gene_id "76580fc7-a476-4141-8b64-fdf5c8d034c0_ENSG00000232559.2"; transcript_id "76580fc7-a476-4141-8b64-fdf5c8d034c0_ENSG00000232559.2"; exon_number "3"; exon_id "76580fc7-a476-4141-8b64-fdf5c8d034c0_ENSG00000232559.2.3";
chr7	/dev/stdin	CDS	66025566	66025662	.	-	0	gene_id "76580fc7-a476-4141-8b64-fdf5c8d034c0_ENSG00000232559.2"; transcript_id "76580fc7-a476-4141-8b64-fdf5c8d034c0_ENSG00000232559.2"; exon_number "3"; exon_id "76580fc7-a476-4141-8b64-fdf5c8d034c0_ENSG00000232559.2.3";
chr7	/dev/stdin	exon	66038372	66038537	.	-	.	gene_id "76580fc7-a476-4141-8b64-fdf5c8d034c0_ENSG00000232559.2"; transcript_id "76580fc7-a476-4141-8b64-fdf5c8d034c0_ENSG00000232559.2"; exon_number "4"; exon_id "76580fc7-a476-4141-8b64-fdf5c8d034c0_ENSG00000232559.2.4";
chr7	/dev/stdin	CDS	66038372	66038537	.	-	1	gene_id "76580fc7-a476-4141-8b64-fdf5c8d034c0_ENSG00000232559.2"; transcript_id "76580fc7-a476-4141-8b64-fdf5c8d034c0_ENSG00000232559.2"; exon_number "4"; exon_id "76580fc7-a476-4141-8b64-fdf5c8d034c0_ENSG00000232559.2.4";
chr7	/dev/stdin	exon	66041742	66041919	.	-	.	gene_id "76580fc7-a476-4141-8b64-fdf5c8d034c0_ENSG00000232559.2"; transcript_id "76580fc7-a476-4141-8b64-fdf5c8d034c0_ENSG00000232559.2"; exon_number "5"; exon_id "76580fc7-a476-4141-8b64-fdf5c8d034c0_ENSG00000232559.2.5";
chr7	/dev/stdin	CDS	66041742	66041919	.	-	2	gene_id "76580fc7-a476-4141-8b64-fdf5c8d034c0_ENSG00000232559.2"; transcript_id "76580fc7-a476-4141-8b64-fdf5c8d034c0_ENSG00000232559.2"; exon_number "5"; exon_id "76580fc7-a476-4141-8b64-fdf5c8d034c0_ENSG00000232559.2.5";
chr7	/dev/stdin	exon	66057244	66057373	.	-	.	gene_id "76580fc7-a476-4141-8b64-fdf5c8d034c0_ENSG00000232559.2"; transcript_id "76580fc7-a476-4141-8b64-fdf5c8d034c0_ENSG00000232559.2"; exon_number "6"; exon_id "76580fc7-a476-4141-8b64-fdf5c8d034c0_ENSG00000232559.2.6";
chr7	/dev/stdin	CDS	66057244	66057373	.	-	0	gene_id "76580fc7-a476-4141-8b64-fdf5c8d034c0_ENSG00000232559.2"; transcript_id "76580fc7-a476-4141-8b64-fdf5c8d034c0_ENSG00000232559.2"; exon_number "6"; exon_id "76580fc7-a476-4141-8b64-fdf5c8d034c0_ENSG00000232559.2.6";
chr7	/dev/stdin	start_codon	66057371	66057373	.	-	0	gene_id "76580fc7-a476-4141-8b64-fdf5c8d034c0_ENSG00000232559.2"; transcript_id "76580fc7-a476-4141-8b64-fdf5c8d034c0_ENSG00000232559.2"; exon_number "6"; exon_id "76580fc7-a476-4141-8b64-fdf5c8d034c0_ENSG00000232559.2.6";
chr7	/dev/stdin	stop_codon	66010265	66010267	.	-	0	gene_id "76580fc7-a476-4141-8b64-fdf5c8d034c0_ENSG00000232559.2"; transcript_id "76580fc7-a476-4141-8b64-fdf5c8d034c0_ENSG00000232559.2"; exon_number "1"; exon_id "76580fc7-a476-4141-8b64-fdf5c8d034c0_ENSG00000232559.2.1";
chr7	/dev/stdin	transcript	66010265	66057373	.	-	.	gene_id "cce036db-bb64-46af-bff0-2db4614d6029_ENSG00000232559.2"; transcript_id "cce036db-bb64-46af-bff0-2db4614d6029_ENSG00000232559.2";
chr7	/dev/stdin	exon	66010265	66010673	.	-	.	gene_id "cce036db-bb64-46af-bff0-2db4614d6029_ENSG00000232559.2"; transcript_id "cce036db-bb64-46af-bff0-2db4614d6029_ENSG00000232559.2"; exon_number "1"; exon_id "cce036db-bb64-46af-bff0-2db4614d6029_ENSG00000232559.2.1";
chr7	/dev/stdin	CDS	66010265	66010673	.	-	2	gene_id "cce036db-bb64-46af-bff0-2db4614d6029_ENSG00000232559.2"; transcript_id "cce036db-bb64-46af-bff0-2db4614d6029_ENSG00000232559.2"; exon_number "1"; exon_id "cce036db-bb64-46af-bff0-2db4614d6029_ENSG00000232559.2.1";
chr7	/dev/stdin	exon	66019572	66019824	.	-	.	gene_id "cce036db-bb64-46af-bff0-2db4614d6029_ENSG00000232559.2"; transcript_id "cce036db-bb64-46af-bff0-2db4614d6029_ENSG00000232559.2"; exon_number "2"; exon_id "cce036db-bb64-46af-bff0-2db4614d6029_ENSG00000232559.2.2";
chr7	/dev/stdin	CDS	66019572	66019824	.	-	0	gene_id "cce036db-bb64-46af-bff0-2db4614d6029_ENSG00000232559.2"; transcript_id "cce036db-bb64-46af-bff0-2db4614d6029_ENSG00000232559.2"; exon_number "2"; exon_id "cce036db-bb64-46af-bff0-2db4614d6029_ENSG00000232559.2.2";
chr7	/dev/stdin	exon	66038372	66038537	.	-	.	gene_id "cce036db-bb64-46af-bff0-2db4614d6029_ENSG00000232559.2"; transcript_id "cce036db-bb64-46af-bff0-2db4614d6029_ENSG00000232559.2"; exon_number "3"; exon_id "cce036db-bb64-46af-bff0-2db4614d6029_ENSG00000232559.2.3";
chr7	/dev/stdin	CDS	66038372	66038537	.	-	1	gene_id "cce036db-bb64-46af-bff0-2db4614d6029_ENSG00000232559.2"; transcript_id "cce036db-bb64-46af-bff0-2db4614d6029_ENSG00000232559.2"; exon_number "3"; exon_id "cce036db-bb64-46af-bff0-2db4614d6029_ENSG00000232559.2.3";
chr7	/dev/stdin	exon	66041742	66041916	.	-	.	gene_id "cce036db-bb64-46af-bff0-2db4614d6029_ENSG00000232559.2"; transcript_id "cce036db-bb64-46af-bff0-2db4614d6029_ENSG00000232559.2"; exon_number "4"; exon_id "cce036db-bb64-46af-bff0-2db4614d6029_ENSG00000232559.2.4";
chr7	/dev/stdin	CDS	66041742	66041916	.	-	2	gene_id "cce036db-bb64-46af-bff0-2db4614d6029_ENSG00000232559.2"; transcript_id "cce036db-bb64-46af-bff0-2db4614d6029_ENSG00000232559.2"; exon_number "4"; exon_id "cce036db-bb64-46af-bff0-2db4614d6029_ENSG00000232559.2.4";
chr7	/dev/stdin	exon	66057244	66057373	.	-	.	gene_id "cce036db-bb64-46af-bff0-2db4614d6029_ENSG00000232559.2"; transcript_id "cce036db-bb64-46af-bff0-2db4614d6029_ENSG00000232559.2"; exon_number "5"; exon_id "cce036db-bb64-46af-bff0-2db4614d6029_ENSG00000232559.2.5";
chr7	/dev/stdin	CDS	66057244	66057373	.	-	0	gene_id "cce036db-bb64-46af-bff0-2db4614d6029_ENSG00000232559.2"; transcript_id "cce036db-bb64-46af-bff0-2db4614d6029_ENSG00000232559.2"; exon_number "5"; exon_id "cce036db-bb64-46af-bff0-2db4614d6029_ENSG00000232559.2.5";
chr7	/dev/stdin	start_codon	66057371	66057373	.	-	0	gene_id "cce036db-bb64-46af-bff0-2db4614d6029_ENSG00000232559.2"; transcript_id "cce036db-bb64-46af-bff0-2db4614d6029_ENSG00000232559.2"; exon_number "5"; exon_id "cce036db-bb64-46af-bff0-2db4614d6029_ENSG00000232559.2.5";
chr7	/dev/stdin	transcript	66010421	66057373	.	-	.	gene_id "53d574e3-acba-4ea3-a008-0aa0ca0258f1_ENSG00000232559.2"; transcript_id "53d574e3-acba-4ea3-a008-0aa0ca0258f1_ENSG00000232559.2";
chr7	/dev/stdin	exon	66010421	66010673	.	-	.	gene_id "53d574e3-acba-4ea3-a008-0aa0ca0258f1_ENSG00000232559.2"; transcript_id "53d574e3-acba-4ea3-a008-0aa0ca0258f1_ENSG00000232559.2"; exon_number "1"; exon_id "53d574e3-acba-4ea3-a008-0aa0ca0258f1_ENSG00000232559.2.1";
chr7	/dev/stdin	CDS	66010421	66010673	.	-	2	gene_id "53d574e3-acba-4ea3-a008-0aa0ca0258f1_ENSG00000232559.2"; transcript_id "53d574e3-acba-4ea3-a008-0aa0ca0258f1_ENSG00000232559.2"; exon_number "1"; exon_id "53d574e3-acba-4ea3-a008-0aa0ca0258f1_ENSG00000232559.2.1";
chr7	/dev/stdin	exon	66019572	66019824	.	-	.	gene_id "53d574e3-acba-4ea3-a008-0aa0ca0258f1_ENSG00000232559.2"; transcript_id "53d574e3-acba-4ea3-a008-0aa0ca0258f1_ENSG00000232559.2"; exon_number "2"; exon_id "53d574e3-acba-4ea3-a008-0aa0ca0258f1_ENSG00000232559.2.2";
chr7	/dev/stdin	CDS	66019572	66019824	.	-	0	gene_id "53d574e3-acba-4ea3-a008-0aa0ca0258f1_ENSG00000232559.2"; transcript_id "53d574e3-acba-4ea3-a008-0aa0ca0258f1_ENSG00000232559.2"; exon_number "2"; exon_id "53d574e3-acba-4ea3-a008-0aa0ca0258f1_ENSG00000232559.2.2";
chr7	/dev/stdin	exon	66025566	66025662	.	-	.	gene_id "53d574e3-acba-4ea3-a008-0aa0ca0258f1_ENSG00000232559.2"; transcript_id "53d574e3-acba-4ea3-a008-0aa0ca0258f1_ENSG00000232559.2"; exon_number "3"; exon_id "53d574e3-acba-4ea3-a008-0aa0ca0258f1_ENSG00000232559.2.3";
chr7	/dev/stdin	CDS	66025566	66025662	.	-	1	gene_id "53d574e3-acba-4ea3-a008-0aa0ca0258f1_ENSG00000232559.2"; transcript_id "53d574e3-acba-4ea3-a008-0aa0ca0258f1_ENSG00000232559.2"; exon_number "3"; exon_id "53d574e3-acba-4ea3-a008-0aa0ca0258f1_ENSG00000232559.2.3";
chr7	/dev/stdin	exon	66038372	66038537	.	-	.	gene_id "53d574e3-acba-4ea3-a008-0aa0ca0258f1_ENSG00000232559.2"; transcript_id "53d574e3-acba-4ea3-a008-0aa0ca0258f1_ENSG00000232559.2"; exon_number "4"; exon_id "53d574e3-acba-4ea3-a008-0aa0ca0258f1_ENSG00000232559.2.4";
chr7	/dev/stdin	CDS	66038372	66038537	.	-	2	gene_id "53d574e3-acba-4ea3-a008-0aa0ca0258f1_ENSG00000232559.2"; transcript_id "53d574e3-acba-4ea3-a008-0aa0ca0258f1_ENSG00000232559.2"; exon_number "4"; exon_id "53d574e3-acba-4ea3-a008-0aa0ca0258f1_ENSG00000232559.2.4";
chr7	/dev/stdin	exon	66057244	66057373	.	-	.	gene_id "53d574e3-acba-4ea3-a008-0aa0ca0258f1_ENSG00000232559.2"; transcript_id "53d574e3-acba-4ea3-a008-0aa0ca0258f1_ENSG00000232559.2"; exon_number "5"; exon_id "53d574e3-acba-4ea3-a008-0aa0ca0258f1_ENSG00000232559.2.5";
chr7	/dev/stdin	CDS	66057244	66057373	.	-	0	gene_id "53d574e3-acba-4ea3-a008-0aa0ca0258f1_ENSG00000232559.2"; transcript_id "53d574e3-acba-4ea3-a008-0aa0ca0258f1_ENSG00000232559.2"; exon_number "5"; exon_id "53d574e3-acba-4ea3-a008-0aa0ca0258f1_ENSG00000232559.2.5";
chr7	/dev/stdin	start_codon	66057371	66057373	.	-	0	gene_id "53d574e3-acba-4ea3-a008-0aa0ca0258f1_ENSG00000232559.2"; transcript_id "53d574e3-acba-4ea3-a008-0aa0ca0258f1_ENSG00000232559.2"; exon_number "5"; exon_id "53d574e3-acba-4ea3-a008-0aa0ca0258f1_ENSG00000232559.2.5";
chr7	/dev/stdin	transcript	66018297	66041910	.	-	.	gene_id "857f86af-477a-4b5b-b07c-80229848c5f4_ENSG00000232559.2"; transcript_id "857f86af-477a-4b5b-b07c-80229848c5f4_ENSG00000232559.2";
chr7	/dev/stdin	exon	66018297	66019824	.	-	.	gene_id "857f86af-477a-4b5b-b07c-80229848c5f4_ENSG00000232559.2"; transcript_id "857f86af-477a-4b5b-b07c-80229848c5f4_ENSG00000232559.2"; exon_number "1"; exon_id "857f86af-477a-4b5b-b07c-80229848c5f4_ENSG00000232559.2.1";
chr7	/dev/stdin	CDS	66018297	66019824	.	-	0	gene_id "857f86af-477a-4b5b-b07c-80229848c5f4_ENSG00000232559.2"; transcript_id "857f86af-477a-4b5b-b07c-80229848c5f4_ENSG00000232559.2"; exon_number "1"; exon_id "857f86af-477a-4b5b-b07c-80229848c5f4_ENSG00000232559.2.1";
chr7	/dev/stdin	exon	66025566	66025662	.	-	.	gene_id "857f86af-477a-4b5b-b07c-80229848c5f4_ENSG00000232559.2"; transcript_id "857f86af-477a-4b5b-b07c-80229848c5f4_ENSG00000232559.2"; exon_number "2"; exon_id "857f86af-477a-4b5b-b07c-80229848c5f4_ENSG00000232559.2.2";
chr7	/dev/stdin	CDS	66025566	66025662	.	-	1	gene_id "857f86af-477a-4b5b-b07c-80229848c5f4_ENSG00000232559.2"; transcript_id "857f86af-477a-4b5b-b07c-80229848c5f4_ENSG00000232559.2"; exon_number "2"; exon_id "857f86af-477a-4b5b-b07c-80229848c5f4_ENSG00000232559.2.2";
chr7	/dev/stdin	exon	66038372	66038537	.	-	.	gene_id "857f86af-477a-4b5b-b07c-80229848c5f4_ENSG00000232559.2"; transcript_id "857f86af-477a-4b5b-b07c-80229848c5f4_ENSG00000232559.2"; exon_number "3"; exon_id "857f86af-477a-4b5b-b07c-80229848c5f4_ENSG00000232559.2.3";
chr7	/dev/stdin	CDS	66038372	66038537	.	-	2	gene_id "857f86af-477a-4b5b-b07c-80229848c5f4_ENSG00000232559.2"; transcript_id "857f86af-477a-4b5b-b07c-80229848c5f4_ENSG00000232559.2"; exon_number "3"; exon_id "857f86af-477a-4b5b-b07c-80229848c5f4_ENSG00000232559.2.3";
chr7	/dev/stdin	exon	66041742	66041910	.	-	.	gene_id "857f86af-477a-4b5b-b07c-80229848c5f4_ENSG00000232559.2"; transcript_id "857f86af-477a-4b5b-b07c-80229848c5f4_ENSG00000232559.2"; exon_number "4"; exon_id "857f86af-477a-4b5b-b07c-80229848c5f4_ENSG00000232559.2.4";
chr7	/dev/stdin	CDS	66041742	66041910	.	-	0	gene_id "857f86af-477a-4b5b-b07c-80229848c5f4_ENSG00000232559.2"; transcript_id "857f86af-477a-4b5b-b07c-80229848c5f4_ENSG00000232559.2"; exon_number "4"; exon_id "857f86af-477a-4b5b-b07c-80229848c5f4_ENSG00000232559.2.4";
chr7	/dev/stdin	start_codon	66041908	66041910	.	-	0	gene_id "857f86af-477a-4b5b-b07c-80229848c5f4_ENSG00000232559.2"; transcript_id "857f86af-477a-4b5b-b07c-80229848c5f4_ENSG00000232559.2"; exon_number "4"; exon_id "857f86af-477a-4b5b-b07c-80229848c5f4_ENSG00000232559.2.4";
chr7	/dev/stdin	transcript	66018556	66057373	.	-	.	gene_id "024ffc9a-0584-4e0e-9c7b-625ef5efed8c_chr7:66018000"; transcript_id "024ffc9a-0584-4e0e-9c7b-625ef5efed8c_chr7:66018000";
chr7	/dev/stdin	exon	66018556	66019824	.	-	.	gene_id "024ffc9a-0584-4e0e-9c7b-625ef5efed8c_chr7:66018000"; transcript_id "024ffc9a-0584-4e0e-9c7b-625ef5efed8c_chr7:66018000"; exon_number "1"; exon_id "024ffc9a-0584-4e0e-9c7b-625ef5efed8c_chr7:66018000.1";
chr7	/dev/stdin	CDS	66018559	66019824	.	-	0	gene_id "024ffc9a-0584-4e0e-9c7b-625ef5efed8c_chr7:66018000"; transcript_id "024ffc9a-0584-4e0e-9c7b-625ef5efed8c_chr7:66018000"; exon_number "1"; exon_id "024ffc9a-0584-4e0e-9c7b-625ef5efed8c_chr7:66018000.1";
chr7	/dev/stdin	exon	66025566	66025662	.	-	.	gene_id "024ffc9a-0584-4e0e-9c7b-625ef5efed8c_chr7:66018000"; transcript_id "024ffc9a-0584-4e0e-9c7b-625ef5efed8c_chr7:66018000"; exon_number "2"; exon_id "024ffc9a-0584-4e0e-9c7b-625ef5efed8c_chr7:66018000.2";
chr7	/dev/stdin	CDS	66025566	66025662	.	-	1	gene_id "024ffc9a-0584-4e0e-9c7b-625ef5efed8c_chr7:66018000"; transcript_id "024ffc9a-0584-4e0e-9c7b-625ef5efed8c_chr7:66018000"; exon_number "2"; exon_id "024ffc9a-0584-4e0e-9c7b-625ef5efed8c_chr7:66018000.2";
chr7	/dev/stdin	exon	66038372	66038537	.	-	.	gene_id "024ffc9a-0584-4e0e-9c7b-625ef5efed8c_chr7:66018000"; transcript_id "024ffc9a-0584-4e0e-9c7b-625ef5efed8c_chr7:66018000"; exon_number "3"; exon_id "024ffc9a-0584-4e0e-9c7b-625ef5efed8c_chr7:66018000.3";
chr7	/dev/stdin	CDS	66038372	66038537	.	-	2	gene_id "024ffc9a-0584-4e0e-9c7b-625ef5efed8c_chr7:66018000"; transcript_id "024ffc9a-0584-4e0e-9c7b-625ef5efed8c_chr7:66018000"; exon_number "3"; exon_id "024ffc9a-0584-4e0e-9c7b-625ef5efed8c_chr7:66018000.3";
chr7	/dev/stdin	exon	66057244	66057373	.	-	.	gene_id "024ffc9a-0584-4e0e-9c7b-625ef5efed8c_chr7:66018000"; transcript_id "024ffc9a-0584-4e0e-9c7b-625ef5efed8c_chr7:66018000"; exon_number "4"; exon_id "024ffc9a-0584-4e0e-9c7b-625ef5efed8c_chr7:66018000.4";
chr7	/dev/stdin	CDS	66057244	66057373	.	-	0	gene_id "024ffc9a-0584-4e0e-9c7b-625ef5efed8c_chr7:66018000"; transcript_id "024ffc9a-0584-4e0e-9c7b-625ef5efed8c_chr7:66018000"; exon_number "4"; exon_id "024ffc9a-0584-4e0e-9c7b-625ef5efed8c_chr7:66018000.4";
chr7	/dev/stdin	start_codon	66057371	66057373	.	-	0	gene_id "024ffc9a-0584-4e0e-9c7b-625ef5efed8c_chr7:66018000"; transcript_id "024ffc9a-0584-4e0e-9c7b-625ef5efed8c_chr7:66018000"; exon_number "4"; exon_id "024ffc9a-0584-4e0e-9c7b-625ef5efed8c_chr7:66018000.4";
chr7	/dev/stdin	stop_codon	66018556	66018558	.	-	0	gene_id "024ffc9a-0584-4e0e-9c7b-625ef5efed8c_chr7:66018000"; transcript_id "024ffc9a-0584-4e0e-9c7b-625ef5efed8c_chr7:66018000"; exon_number "1"; exon_id "024ffc9a-0584-4e0e-9c7b-625ef5efed8c_chr7:66018000.1";
chr7	/dev/stdin	transcript	66018552	66057373	.	-	.	gene_id "6bdd4ea4-f23a-4e49-9910-7f62c023d095-1_ENSG00000232559.2"; transcript_id "6bdd4ea4-f23a-4e49-9910-7f62c023d095-1_ENSG00000232559.2";
chr7	/dev/stdin	exon	66018552	66019824	.	-	.	gene_id "6bdd4ea4-f23a-4e49-9910-7f62c023d095-1_ENSG00000232559.2"; transcript_id "6bdd4ea4-f23a-4e49-9910-7f62c023d095-1_ENSG00000232559.2"; exon_number "1"; exon_id "6bdd4ea4-f23a-4e49-9910-7f62c023d095-1_ENSG00000232559.2.1";
chr7	/dev/stdin	CDS	66018552	66019824	.	-	0	gene_id "6bdd4ea4-f23a-4e49-9910-7f62c023d095-1_ENSG00000232559.2"; transcript_id "6bdd4ea4-f23a-4e49-9910-7f62c023d095-1_ENSG00000232559.2"; exon_number "1"; exon_id "6bdd4ea4-f23a-4e49-9910-7f62c023d095-1_ENSG00000232559.2.1";
chr7	/dev/stdin	exon	66038372	66038537	.	-	.	gene_id "6bdd4ea4-f23a-4e49-9910-7f62c023d095-1_ENSG00000232559.2"; transcript_id "6bdd4ea4-f23a-4e49-9910-7f62c023d095-1_ENSG00000232559.2"; exon_number "2"; exon_id "6bdd4ea4-f23a-4e49-9910-7f62c023d095-1_ENSG00000232559.2.2";
chr7	/dev/stdin	CDS	66038372	66038537	.	-	1	gene_id "6bdd4ea4-f23a-4e49-9910-7f62c023d095-1_ENSG00000232559.2"; transcript_id "6bdd4ea4-f23a-4e49-9910-7f62c023d095-1_ENSG00000232559.2"; exon_number "2"; exon_id "6bdd4ea4-f23a-4e49-9910-7f62c023d095-1_ENSG00000232559.2.2";
chr7	/dev/stdin	exon	66041742	66041919	.	-	.	gene_id "6bdd4ea4-f23a-4e49-9910-7f62c023d095-1_ENSG00000232559.2"; transcript_id "6bdd4ea4-f23a-4e49-9910-7f62c023d095-1_ENSG00000232559.2"; exon_number "3"; exon_id "6bdd4ea4-f23a-4e49-9910-7f62c023d095-1_ENSG00000232559.2.3";
chr7	/dev/stdin	CDS	66041742	66041919	.	-	2	gene_id "6bdd4ea4-f23a-4e49-9910-7f62c023d095-1_ENSG00000232559.2"; transcript_id "6bdd4ea4-f23a-4e49-9910-7f62c023d095-1_ENSG00000232559.2"; exon_number "3"; exon_id "6bdd4ea4-f23a-4e49-9910-7f62c023d095-1_ENSG00000232559.2.3";
chr7	/dev/stdin	exon	66057244	66057373	.	-	.	gene_id "6bdd4ea4-f23a-4e49-9910-7f62c023d095-1_ENSG00000232559.2"; transcript_id "6bdd4ea4-f23a-4e49-9910-7f62c023d095-1_ENSG00000232559.2"; exon_number "4"; exon_id "6bdd4ea4-f23a-4e49-9910-7f62c023d095-1_ENSG00000232559.2.4";
chr7	/dev/stdin	CDS	66057244	66057373	.	-	0	gene_id "6bdd4ea4-f23a-4e49-9910-7f62c023d095-1_ENSG00000232559.2"; transcript_id "6bdd4ea4-f23a-4e49-9910-7f62c023d095-1_ENSG00000232559.2"; exon_number "4"; exon_id "6bdd4ea4-f23a-4e49-9910-7f62c023d095-1_ENSG00000232559.2.4";
chr7	/dev/stdin	start_codon	66057371	66057373	.	-	0	gene_id "6bdd4ea4-f23a-4e49-9910-7f62c023d095-1_ENSG00000232559.2"; transcript_id "6bdd4ea4-f23a-4e49-9910-7f62c023d095-1_ENSG00000232559.2"; exon_number "4"; exon_id "6bdd4ea4-f23a-4e49-9910-7f62c023d095-1_ENSG00000232559.2.4";
chr7	/dev/stdin	transcript	66018556	66057373	.	-	.	gene_id "a96673a0-47a0-4155-a294-a1ac73f26fb7_ENSG00000232559.2"; transcript_id "a96673a0-47a0-4155-a294-a1ac73f26fb7_ENSG00000232559.2";
chr7	/dev/stdin	exon	66018556	66019824	.	-	.	gene_id "a96673a0-47a0-4155-a294-a1ac73f26fb7_ENSG00000232559.2"; transcript_id "a96673a0-47a0-4155-a294-a1ac73f26fb7_ENSG00000232559.2"; exon_number "1"; exon_id "a96673a0-47a0-4155-a294-a1ac73f26fb7_ENSG00000232559.2.1";
chr7	/dev/stdin	CDS	66018556	66019824	.	-	1	gene_id "a96673a0-47a0-4155-a294-a1ac73f26fb7_ENSG00000232559.2"; transcript_id "a96673a0-47a0-4155-a294-a1ac73f26fb7_ENSG00000232559.2"; exon_number "1"; exon_id "a96673a0-47a0-4155-a294-a1ac73f26fb7_ENSG00000232559.2.1";
chr7	/dev/stdin	exon	66038372	66038537	.	-	.	gene_id "a96673a0-47a0-4155-a294-a1ac73f26fb7_ENSG00000232559.2"; transcript_id "a96673a0-47a0-4155-a294-a1ac73f26fb7_ENSG00000232559.2"; exon_number "2"; exon_id "a96673a0-47a0-4155-a294-a1ac73f26fb7_ENSG00000232559.2.2";
chr7	/dev/stdin	CDS	66038372	66038537	.	-	2	gene_id "a96673a0-47a0-4155-a294-a1ac73f26fb7_ENSG00000232559.2"; transcript_id "a96673a0-47a0-4155-a294-a1ac73f26fb7_ENSG00000232559.2"; exon_number "2"; exon_id "a96673a0-47a0-4155-a294-a1ac73f26fb7_ENSG00000232559.2.2";
chr7	/dev/stdin	exon	66057244	66057373	.	-	.	gene_id "a96673a0-47a0-4155-a294-a1ac73f26fb7_ENSG00000232559.2"; transcript_id "a96673a0-47a0-4155-a294-a1ac73f26fb7_ENSG00000232559.2"; exon_number "3"; exon_id "a96673a0-47a0-4155-a294-a1ac73f26fb7_ENSG00000232559.2.3";
chr7	/dev/stdin	CDS	66057244	66057373	.	-	0	gene_id "a96673a0-47a0-4155-a294-a1ac73f26fb7_ENSG00000232559.2"; transcript_id "a96673a0-47a0-4155-a294-a1ac73f26fb7_ENSG00000232559.2"; exon_number "3"; exon_id "a96673a0-47a0-4155-a294-a1ac73f26fb7_ENSG00000232559.2.3";
chr7	/dev/stdin	start_codon	66057371	66057373	.	-	0	gene_id "a96673a0-47a0-4155-a294-a1ac73f26fb7_ENSG00000232559.2"; transcript_id "a96673a0-47a0-4155-a294-a1ac73f26fb7_ENSG00000232559.2"; exon_number "3"; exon_id "a96673a0-47a0-4155-a294-a1ac73f26fb7_ENSG00000232559.2.3";
chr7	/dev/stdin	transcript	66018503	66057373	.	-	.	gene_id "d7a62930-d551-4618-93aa-c63575236d66_ENSG00000232559.2"; transcript_id "d7a62930-d551-4618-93aa-c63575236d66_ENSG00000232559.2";
chr7	/dev/stdin	exon	66018503	66019824	.	-	.	gene_id "d7a62930-d551-4618-93aa-c63575236d66_ENSG00000232559.2"; transcript_id "d7a62930-d551-4618-93aa-c63575236d66_ENSG00000232559.2"; exon_number "1"; exon_id "d7a62930-d551-4618-93aa-c63575236d66_ENSG00000232559.2.1";
chr7	/dev/stdin	CDS	66018506	66019824	.	-	2	gene_id "d7a62930-d551-4618-93aa-c63575236d66_ENSG00000232559.2"; transcript_id "d7a62930-d551-4618-93aa-c63575236d66_ENSG00000232559.2"; exon_number "1"; exon_id "d7a62930-d551-4618-93aa-c63575236d66_ENSG00000232559.2.1";
chr7	/dev/stdin	exon	66025566	66025662	.	-	.	gene_id "d7a62930-d551-4618-93aa-c63575236d66_ENSG00000232559.2"; transcript_id "d7a62930-d551-4618-93aa-c63575236d66_ENSG00000232559.2"; exon_number "2"; exon_id "d7a62930-d551-4618-93aa-c63575236d66_ENSG00000232559.2.2";
chr7	/dev/stdin	CDS	66025566	66025662	.	-	0	gene_id "d7a62930-d551-4618-93aa-c63575236d66_ENSG00000232559.2"; transcript_id "d7a62930-d551-4618-93aa-c63575236d66_ENSG00000232559.2"; exon_number "2"; exon_id "d7a62930-d551-4618-93aa-c63575236d66_ENSG00000232559.2.2";
chr7	/dev/stdin	exon	66038372	66038537	.	-	.	gene_id "d7a62930-d551-4618-93aa-c63575236d66_ENSG00000232559.2"; transcript_id "d7a62930-d551-4618-93aa-c63575236d66_ENSG00000232559.2"; exon_number "3"; exon_id "d7a62930-d551-4618-93aa-c63575236d66_ENSG00000232559.2.3";
chr7	/dev/stdin	CDS	66038372	66038537	.	-	1	gene_id "d7a62930-d551-4618-93aa-c63575236d66_ENSG00000232559.2"; transcript_id "d7a62930-d551-4618-93aa-c63575236d66_ENSG00000232559.2"; exon_number "3"; exon_id "d7a62930-d551-4618-93aa-c63575236d66_ENSG00000232559.2.3";
chr7	/dev/stdin	exon	66041742	66041919	.	-	.	gene_id "d7a62930-d551-4618-93aa-c63575236d66_ENSG00000232559.2"; transcript_id "d7a62930-d551-4618-93aa-c63575236d66_ENSG00000232559.2"; exon_number "4"; exon_id "d7a62930-d551-4618-93aa-c63575236d66_ENSG00000232559.2.4";
chr7	/dev/stdin	CDS	66041742	66041919	.	-	2	gene_id "d7a62930-d551-4618-93aa-c63575236d66_ENSG00000232559.2"; transcript_id "d7a62930-d551-4618-93aa-c63575236d66_ENSG00000232559.2"; exon_number "4"; exon_id "d7a62930-d551-4618-93aa-c63575236d66_ENSG00000232559.2.4";
chr7	/dev/stdin	exon	66057244	66057373	.	-	.	gene_id "d7a62930-d551-4618-93aa-c63575236d66_ENSG00000232559.2"; transcript_id "d7a62930-d551-4618-93aa-c63575236d66_ENSG00000232559.2"; exon_number "5"; exon_id "d7a62930-d551-4618-93aa-c63575236d66_ENSG00000232559.2.5";
chr7	/dev/stdin	CDS	66057244	66057373	.	-	0	gene_id "d7a62930-d551-4618-93aa-c63575236d66_ENSG00000232559.2"; transcript_id "d7a62930-d551-4618-93aa-c63575236d66_ENSG00000232559.2"; exon_number "5"; exon_id "d7a62930-d551-4618-93aa-c63575236d66_ENSG00000232559.2.5";
chr7	/dev/stdin	start_codon	66057371	66057373	.	-	0	gene_id "d7a62930-d551-4618-93aa-c63575236d66_ENSG00000232559.2"; transcript_id "d7a62930-d551-4618-93aa-c63575236d66_ENSG00000232559.2"; exon_number "5"; exon_id "d7a62930-d551-4618-93aa-c63575236d66_ENSG00000232559.2.5";
chr7	/dev/stdin	stop_codon	66018503	66018505	.	-	0	gene_id "d7a62930-d551-4618-93aa-c63575236d66_ENSG00000232559.2"; transcript_id "d7a62930-d551-4618-93aa-c63575236d66_ENSG00000232559.2"; exon_number "1"; exon_id "d7a62930-d551-4618-93aa-c63575236d66_ENSG00000232559.2.1";
chr7	/dev/stdin	transcript	66018556	66057373	.	-	.	gene_id "53339ef4-0421-4a0a-b466-69ae28c57abf_ENSG00000232559.2"; transcript_id "53339ef4-0421-4a0a-b466-69ae28c57abf_ENSG00000232559.2";
chr7	/dev/stdin	exon	66018556	66019824	.	-	.	gene_id "53339ef4-0421-4a0a-b466-69ae28c57abf_ENSG00000232559.2"; transcript_id "53339ef4-0421-4a0a-b466-69ae28c57abf_ENSG00000232559.2"; exon_number "1"; exon_id "53339ef4-0421-4a0a-b466-69ae28c57abf_ENSG00000232559.2.1";
chr7	/dev/stdin	CDS	66018559	66019824	.	-	0	gene_id "53339ef4-0421-4a0a-b466-69ae28c57abf_ENSG00000232559.2"; transcript_id "53339ef4-0421-4a0a-b466-69ae28c57abf_ENSG00000232559.2"; exon_number "1"; exon_id "53339ef4-0421-4a0a-b466-69ae28c57abf_ENSG00000232559.2.1";
chr7	/dev/stdin	exon	66038372	66038537	.	-	.	gene_id "53339ef4-0421-4a0a-b466-69ae28c57abf_ENSG00000232559.2"; transcript_id "53339ef4-0421-4a0a-b466-69ae28c57abf_ENSG00000232559.2"; exon_number "2"; exon_id "53339ef4-0421-4a0a-b466-69ae28c57abf_ENSG00000232559.2.2";
chr7	/dev/stdin	CDS	66038372	66038537	.	-	1	gene_id "53339ef4-0421-4a0a-b466-69ae28c57abf_ENSG00000232559.2"; transcript_id "53339ef4-0421-4a0a-b466-69ae28c57abf_ENSG00000232559.2"; exon_number "2"; exon_id "53339ef4-0421-4a0a-b466-69ae28c57abf_ENSG00000232559.2.2";
chr7	/dev/stdin	exon	66041742	66041916	.	-	.	gene_id "53339ef4-0421-4a0a-b466-69ae28c57abf_ENSG00000232559.2"; transcript_id "53339ef4-0421-4a0a-b466-69ae28c57abf_ENSG00000232559.2"; exon_number "3"; exon_id "53339ef4-0421-4a0a-b466-69ae28c57abf_ENSG00000232559.2.3";
chr7	/dev/stdin	CDS	66041742	66041916	.	-	2	gene_id "53339ef4-0421-4a0a-b466-69ae28c57abf_ENSG00000232559.2"; transcript_id "53339ef4-0421-4a0a-b466-69ae28c57abf_ENSG00000232559.2"; exon_number "3"; exon_id "53339ef4-0421-4a0a-b466-69ae28c57abf_ENSG00000232559.2.3";
chr7	/dev/stdin	exon	66053499	66053567	.	-	.	gene_id "53339ef4-0421-4a0a-b466-69ae28c57abf_ENSG00000232559.2"; transcript_id "53339ef4-0421-4a0a-b466-69ae28c57abf_ENSG00000232559.2"; exon_number "4"; exon_id "53339ef4-0421-4a0a-b466-69ae28c57abf_ENSG00000232559.2.4";
chr7	/dev/stdin	CDS	66053499	66053567	.	-	2	gene_id "53339ef4-0421-4a0a-b466-69ae28c57abf_ENSG00000232559.2"; transcript_id "53339ef4-0421-4a0a-b466-69ae28c57abf_ENSG00000232559.2"; exon_number "4"; exon_id "53339ef4-0421-4a0a-b466-69ae28c57abf_ENSG00000232559.2.4";
chr7	/dev/stdin	exon	66057244	66057373	.	-	.	gene_id "53339ef4-0421-4a0a-b466-69ae28c57abf_ENSG00000232559.2"; transcript_id "53339ef4-0421-4a0a-b466-69ae28c57abf_ENSG00000232559.2"; exon_number "5"; exon_id "53339ef4-0421-4a0a-b466-69ae28c57abf_ENSG00000232559.2.5";
chr7	/dev/stdin	CDS	66057244	66057373	.	-	0	gene_id "53339ef4-0421-4a0a-b466-69ae28c57abf_ENSG00000232559.2"; transcript_id "53339ef4-0421-4a0a-b466-69ae28c57abf_ENSG00000232559.2"; exon_number "5"; exon_id "53339ef4-0421-4a0a-b466-69ae28c57abf_ENSG00000232559.2.5";
chr7	/dev/stdin	start_codon	66057371	66057373	.	-	0	gene_id "53339ef4-0421-4a0a-b466-69ae28c57abf_ENSG00000232559.2"; transcript_id "53339ef4-0421-4a0a-b466-69ae28c57abf_ENSG00000232559.2"; exon_number "5"; exon_id "53339ef4-0421-4a0a-b466-69ae28c57abf_ENSG00000232559.2.5";
chr7	/dev/stdin	stop_codon	66018556	66018558	.	-	0	gene_id "53339ef4-0421-4a0a-b466-69ae28c57abf_ENSG00000232559.2"; transcript_id "53339ef4-0421-4a0a-b466-69ae28c57abf_ENSG00000232559.2"; exon_number "1"; exon_id "53339ef4-0421-4a0a-b466-69ae28c57abf_ENSG00000232559.2.1";
chr7	/dev/stdin	transcript	66018556	66057373	.	-	.	gene_id "048ba586-467e-4c2b-b64b-9e0c62a98ae7_ENSG00000232559.2"; transcript_id "048ba586-467e-4c2b-b64b-9e0c62a98ae7_ENSG00000232559.2";
chr7	/dev/stdin	exon	66018556	66019824	.	-	.	gene_id "048ba586-467e-4c2b-b64b-9e0c62a98ae7_ENSG00000232559.2"; transcript_id "048ba586-467e-4c2b-b64b-9e0c62a98ae7_ENSG00000232559.2"; exon_number "1"; exon_id "048ba586-467e-4c2b-b64b-9e0c62a98ae7_ENSG00000232559.2.1";
chr7	/dev/stdin	CDS	66018559	66019824	.	-	0	gene_id "048ba586-467e-4c2b-b64b-9e0c62a98ae7_ENSG00000232559.2"; transcript_id "048ba586-467e-4c2b-b64b-9e0c62a98ae7_ENSG00000232559.2"; exon_number "1"; exon_id "048ba586-467e-4c2b-b64b-9e0c62a98ae7_ENSG00000232559.2.1";
chr7	/dev/stdin	exon	66038372	66038537	.	-	.	gene_id "048ba586-467e-4c2b-b64b-9e0c62a98ae7_ENSG00000232559.2"; transcript_id "048ba586-467e-4c2b-b64b-9e0c62a98ae7_ENSG00000232559.2"; exon_number "2"; exon_id "048ba586-467e-4c2b-b64b-9e0c62a98ae7_ENSG00000232559.2.2";
chr7	/dev/stdin	CDS	66038372	66038537	.	-	1	gene_id "048ba586-467e-4c2b-b64b-9e0c62a98ae7_ENSG00000232559.2"; transcript_id "048ba586-467e-4c2b-b64b-9e0c62a98ae7_ENSG00000232559.2"; exon_number "2"; exon_id "048ba586-467e-4c2b-b64b-9e0c62a98ae7_ENSG00000232559.2.2";
chr7	/dev/stdin	exon	66041742	66041916	.	-	.	gene_id "048ba586-467e-4c2b-b64b-9e0c62a98ae7_ENSG00000232559.2"; transcript_id "048ba586-467e-4c2b-b64b-9e0c62a98ae7_ENSG00000232559.2"; exon_number "3"; exon_id "048ba586-467e-4c2b-b64b-9e0c62a98ae7_ENSG00000232559.2.3";
chr7	/dev/stdin	CDS	66041742	66041916	.	-	2	gene_id "048ba586-467e-4c2b-b64b-9e0c62a98ae7_ENSG00000232559.2"; transcript_id "048ba586-467e-4c2b-b64b-9e0c62a98ae7_ENSG00000232559.2"; exon_number "3"; exon_id "048ba586-467e-4c2b-b64b-9e0c62a98ae7_ENSG00000232559.2.3";
chr7	/dev/stdin	exon	66057244	66057373	.	-	.	gene_id "048ba586-467e-4c2b-b64b-9e0c62a98ae7_ENSG00000232559.2"; transcript_id "048ba586-467e-4c2b-b64b-9e0c62a98ae7_ENSG00000232559.2"; exon_number "4"; exon_id "048ba586-467e-4c2b-b64b-9e0c62a98ae7_ENSG00000232559.2.4";
chr7	/dev/stdin	CDS	66057244	66057373	.	-	0	gene_id "048ba586-467e-4c2b-b64b-9e0c62a98ae7_ENSG00000232559.2"; transcript_id "048ba586-467e-4c2b-b64b-9e0c62a98ae7_ENSG00000232559.2"; exon_number "4"; exon_id "048ba586-467e-4c2b-b64b-9e0c62a98ae7_ENSG00000232559.2.4";
chr7	/dev/stdin	start_codon	66057371	66057373	.	-	0	gene_id "048ba586-467e-4c2b-b64b-9e0c62a98ae7_ENSG00000232559.2"; transcript_id "048ba586-467e-4c2b-b64b-9e0c62a98ae7_ENSG00000232559.2"; exon_number "4"; exon_id "048ba586-467e-4c2b-b64b-9e0c62a98ae7_ENSG00000232559.2.4";
chr7	/dev/stdin	stop_codon	66018556	66018558	.	-	0	gene_id "048ba586-467e-4c2b-b64b-9e0c62a98ae7_ENSG00000232559.2"; transcript_id "048ba586-467e-4c2b-b64b-9e0c62a98ae7_ENSG00000232559.2"; exon_number "1"; exon_id "048ba586-467e-4c2b-b64b-9e0c62a98ae7_ENSG00000232559.2.1";
chr7	/dev/stdin	transcript	66048909	66057373	.	-	.	gene_id "b084e9c6-b027-4537-8e80-df6a752c7b42-1_chr7:66048000"; transcript_id "b084e9c6-b027-4537-8e80-df6a752c7b42-1_chr7:66048000";
chr7	/dev/stdin	exon	66048909	66049453	.	-	.	gene_id "b084e9c6-b027-4537-8e80-df6a752c7b42-1_chr7:66048000"; transcript_id "b084e9c6-b027-4537-8e80-df6a752c7b42-1_chr7:66048000"; exon_number "1"; exon_id "b084e9c6-b027-4537-8e80-df6a752c7b42-1_chr7:66048000.1";
chr7	/dev/stdin	CDS	66048912	66049453	.	-	2	gene_id "b084e9c6-b027-4537-8e80-df6a752c7b42-1_chr7:66048000"; transcript_id "b084e9c6-b027-4537-8e80-df6a752c7b42-1_chr7:66048000"; exon_number "1"; exon_id "b084e9c6-b027-4537-8e80-df6a752c7b42-1_chr7:66048000.1";
chr7	/dev/stdin	exon	66057244	66057373	.	-	.	gene_id "b084e9c6-b027-4537-8e80-df6a752c7b42-1_chr7:66048000"; transcript_id "b084e9c6-b027-4537-8e80-df6a752c7b42-1_chr7:66048000"; exon_number "2"; exon_id "b084e9c6-b027-4537-8e80-df6a752c7b42-1_chr7:66048000.2";
chr7	/dev/stdin	CDS	66057244	66057373	.	-	0	gene_id "b084e9c6-b027-4537-8e80-df6a752c7b42-1_chr7:66048000"; transcript_id "b084e9c6-b027-4537-8e80-df6a752c7b42-1_chr7:66048000"; exon_number "2"; exon_id "b084e9c6-b027-4537-8e80-df6a752c7b42-1_chr7:66048000.2";
chr7	/dev/stdin	start_codon	66057371	66057373	.	-	0	gene_id "b084e9c6-b027-4537-8e80-df6a752c7b42-1_chr7:66048000"; transcript_id "b084e9c6-b027-4537-8e80-df6a752c7b42-1_chr7:66048000"; exon_number "2"; exon_id "b084e9c6-b027-4537-8e80-df6a752c7b42-1_chr7:66048000.2";
chr7	/dev/stdin	stop_codon	66048909	66048911	.	-	0	gene_id "b084e9c6-b027-4537-8e80-df6a752c7b42-1_chr7:66048000"; transcript_id "b084e9c6-b027-4537-8e80-df6a752c7b42-1_chr7:66048000"; exon_number "1"; exon_id "b084e9c6-b027-4537-8e80-df6a752c7b42-1_chr7:66048000.1";
chr7	/dev/stdin	transcript	66049018	66057373	.	-	.	gene_id "cc857f85-2d21-4a68-8abc-744310382803_ENSG00000232559.2"; transcript_id "cc857f85-2d21-4a68-8abc-744310382803_ENSG00000232559.2";
chr7	/dev/stdin	exon	66049018	66049453	.	-	.	gene_id "cc857f85-2d21-4a68-8abc-744310382803_ENSG00000232559.2"; transcript_id "cc857f85-2d21-4a68-8abc-744310382803_ENSG00000232559.2"; exon_number "1"; exon_id "cc857f85-2d21-4a68-8abc-744310382803_ENSG00000232559.2.1";
chr7	/dev/stdin	CDS	66049018	66049453	.	-	2	gene_id "cc857f85-2d21-4a68-8abc-744310382803_ENSG00000232559.2"; transcript_id "cc857f85-2d21-4a68-8abc-744310382803_ENSG00000232559.2"; exon_number "1"; exon_id "cc857f85-2d21-4a68-8abc-744310382803_ENSG00000232559.2.1";
chr7	/dev/stdin	exon	66053499	66053567	.	-	.	gene_id "cc857f85-2d21-4a68-8abc-744310382803_ENSG00000232559.2"; transcript_id "cc857f85-2d21-4a68-8abc-744310382803_ENSG00000232559.2"; exon_number "2"; exon_id "cc857f85-2d21-4a68-8abc-744310382803_ENSG00000232559.2.2";
chr7	/dev/stdin	CDS	66053499	66053567	.	-	2	gene_id "cc857f85-2d21-4a68-8abc-744310382803_ENSG00000232559.2"; transcript_id "cc857f85-2d21-4a68-8abc-744310382803_ENSG00000232559.2"; exon_number "2"; exon_id "cc857f85-2d21-4a68-8abc-744310382803_ENSG00000232559.2.2";
chr7	/dev/stdin	exon	66057244	66057373	.	-	.	gene_id "cc857f85-2d21-4a68-8abc-744310382803_ENSG00000232559.2"; transcript_id "cc857f85-2d21-4a68-8abc-744310382803_ENSG00000232559.2"; exon_number "3"; exon_id "cc857f85-2d21-4a68-8abc-744310382803_ENSG00000232559.2.3";
chr7	/dev/stdin	CDS	66057244	66057373	.	-	0	gene_id "cc857f85-2d21-4a68-8abc-744310382803_ENSG00000232559.2"; transcript_id "cc857f85-2d21-4a68-8abc-744310382803_ENSG00000232559.2"; exon_number "3"; exon_id "cc857f85-2d21-4a68-8abc-744310382803_ENSG00000232559.2.3";
chr7	/dev/stdin	start_codon	66057371	66057373	.	-	0	gene_id "cc857f85-2d21-4a68-8abc-744310382803_ENSG00000232559.2"; transcript_id "cc857f85-2d21-4a68-8abc-744310382803_ENSG00000232559.2"; exon_number "3"; exon_id "cc857f85-2d21-4a68-8abc-744310382803_ENSG00000232559.2.3";
chr7	/dev/stdin	transcript	66094080	66104312	.	+	.	gene_id "ENST00000275532.3_ENSG00000243335.4"; transcript_id "ENST00000275532.3_ENSG00000243335.4";
chr7	/dev/stdin	exon	66094080	66094195	.	+	.	gene_id "ENST00000275532.3_ENSG00000243335.4"; transcript_id "ENST00000275532.3_ENSG00000243335.4"; exon_number "1"; exon_id "ENST00000275532.3_ENSG00000243335.4.1";
chr7	/dev/stdin	CDS	66094080	66094195	.	+	0	gene_id "ENST00000275532.3_ENSG00000243335.4"; transcript_id "ENST00000275532.3_ENSG00000243335.4"; exon_number "1"; exon_id "ENST00000275532.3_ENSG00000243335.4.1";
chr7	/dev/stdin	exon	66098262	66098431	.	+	.	gene_id "ENST00000275532.3_ENSG00000243335.4"; transcript_id "ENST00000275532.3_ENSG00000243335.4"; exon_number "2"; exon_id "ENST00000275532.3_ENSG00000243335.4.2";
chr7	/dev/stdin	CDS	66098262	66098431	.	+	1	gene_id "ENST00000275532.3_ENSG00000243335.4"; transcript_id "ENST00000275532.3_ENSG00000243335.4"; exon_number "2"; exon_id "ENST00000275532.3_ENSG00000243335.4.2";
chr7	/dev/stdin	exon	66103240	66103418	.	+	.	gene_id "ENST00000275532.3_ENSG00000243335.4"; transcript_id "ENST00000275532.3_ENSG00000243335.4"; exon_number "3"; exon_id "ENST00000275532.3_ENSG00000243335.4.3";
chr7	/dev/stdin	CDS	66103240	66103418	.	+	2	gene_id "ENST00000275532.3_ENSG00000243335.4"; transcript_id "ENST00000275532.3_ENSG00000243335.4"; exon_number "3"; exon_id "ENST00000275532.3_ENSG00000243335.4.3";
chr7	/dev/stdin	exon	66103843	66104312	.	+	.	gene_id "ENST00000275532.3_ENSG00000243335.4"; transcript_id "ENST00000275532.3_ENSG00000243335.4"; exon_number "4"; exon_id "ENST00000275532.3_ENSG00000243335.4.4";
chr7	/dev/stdin	CDS	66103843	66104312	.	+	0	gene_id "ENST00000275532.3_ENSG00000243335.4"; transcript_id "ENST00000275532.3_ENSG00000243335.4"; exon_number "4"; exon_id "ENST00000275532.3_ENSG00000243335.4.4";
chr7	/dev/stdin	start_codon	66094080	66094082	.	+	0	gene_id "ENST00000275532.3_ENSG00000243335.4"; transcript_id "ENST00000275532.3_ENSG00000243335.4"; exon_number "1"; exon_id "ENST00000275532.3_ENSG00000243335.4.1";
chr7	/dev/stdin	transcript	66147152	66150679	.	+	.	gene_id "7742df14-4e38-42f3-8fc9-1a1766b438a8_chr7:66147000"; transcript_id "7742df14-4e38-42f3-8fc9-1a1766b438a8_chr7:66147000";
chr7	/dev/stdin	exon	66147152	66147245	.	+	.	gene_id "7742df14-4e38-42f3-8fc9-1a1766b438a8_chr7:66147000"; transcript_id "7742df14-4e38-42f3-8fc9-1a1766b438a8_chr7:66147000"; exon_number "1"; exon_id "7742df14-4e38-42f3-8fc9-1a1766b438a8_chr7:66147000.1";
chr7	/dev/stdin	CDS	66147152	66147245	.	+	0	gene_id "7742df14-4e38-42f3-8fc9-1a1766b438a8_chr7:66147000"; transcript_id "7742df14-4e38-42f3-8fc9-1a1766b438a8_chr7:66147000"; exon_number "1"; exon_id "7742df14-4e38-42f3-8fc9-1a1766b438a8_chr7:66147000.1";
chr7	/dev/stdin	exon	66150347	66150679	.	+	.	gene_id "7742df14-4e38-42f3-8fc9-1a1766b438a8_chr7:66147000"; transcript_id "7742df14-4e38-42f3-8fc9-1a1766b438a8_chr7:66147000"; exon_number "2"; exon_id "7742df14-4e38-42f3-8fc9-1a1766b438a8_chr7:66147000.2";
chr7	/dev/stdin	CDS	66150347	66150679	.	+	2	gene_id "7742df14-4e38-42f3-8fc9-1a1766b438a8_chr7:66147000"; transcript_id "7742df14-4e38-42f3-8fc9-1a1766b438a8_chr7:66147000"; exon_number "2"; exon_id "7742df14-4e38-42f3-8fc9-1a1766b438a8_chr7:66147000.2";
chr7	/dev/stdin	start_codon	66147152	66147154	.	+	0	gene_id "7742df14-4e38-42f3-8fc9-1a1766b438a8_chr7:66147000"; transcript_id "7742df14-4e38-42f3-8fc9-1a1766b438a8_chr7:66147000"; exon_number "1"; exon_id "7742df14-4e38-42f3-8fc9-1a1766b438a8_chr7:66147000.1";
chr7	/dev/stdin	transcript	66147152	66148375	.	+	.	gene_id "1f1498f1-b4ff-4348-b8f6-a25b7c889132-1_chr7:66147000"; transcript_id "1f1498f1-b4ff-4348-b8f6-a25b7c889132-1_chr7:66147000";
chr7	/dev/stdin	exon	66147152	66147245	.	+	.	gene_id "1f1498f1-b4ff-4348-b8f6-a25b7c889132-1_chr7:66147000"; transcript_id "1f1498f1-b4ff-4348-b8f6-a25b7c889132-1_chr7:66147000"; exon_number "1"; exon_id "1f1498f1-b4ff-4348-b8f6-a25b7c889132-1_chr7:66147000.1";
chr7	/dev/stdin	CDS	66147152	66147245	.	+	0	gene_id "1f1498f1-b4ff-4348-b8f6-a25b7c889132-1_chr7:66147000"; transcript_id "1f1498f1-b4ff-4348-b8f6-a25b7c889132-1_chr7:66147000"; exon_number "1"; exon_id "1f1498f1-b4ff-4348-b8f6-a25b7c889132-1_chr7:66147000.1";
chr7	/dev/stdin	exon	66147447	66148375	.	+	.	gene_id "1f1498f1-b4ff-4348-b8f6-a25b7c889132-1_chr7:66147000"; transcript_id "1f1498f1-b4ff-4348-b8f6-a25b7c889132-1_chr7:66147000"; exon_number "2"; exon_id "1f1498f1-b4ff-4348-b8f6-a25b7c889132-1_chr7:66147000.2";
chr7	/dev/stdin	CDS	66147447	66148372	.	+	2	gene_id "1f1498f1-b4ff-4348-b8f6-a25b7c889132-1_chr7:66147000"; transcript_id "1f1498f1-b4ff-4348-b8f6-a25b7c889132-1_chr7:66147000"; exon_number "2"; exon_id "1f1498f1-b4ff-4348-b8f6-a25b7c889132-1_chr7:66147000.2";
chr7	/dev/stdin	start_codon	66147152	66147154	.	+	0	gene_id "1f1498f1-b4ff-4348-b8f6-a25b7c889132-1_chr7:66147000"; transcript_id "1f1498f1-b4ff-4348-b8f6-a25b7c889132-1_chr7:66147000"; exon_number "1"; exon_id "1f1498f1-b4ff-4348-b8f6-a25b7c889132-1_chr7:66147000.1";
chr7	/dev/stdin	stop_codon	66148373	66148375	.	+	0	gene_id "1f1498f1-b4ff-4348-b8f6-a25b7c889132-1_chr7:66147000"; transcript_id "1f1498f1-b4ff-4348-b8f6-a25b7c889132-1_chr7:66147000"; exon_number "2"; exon_id "1f1498f1-b4ff-4348-b8f6-a25b7c889132-1_chr7:66147000.2";
chr7	/dev/stdin	transcript	66205644	66274804	.	+	.	gene_id "ENST00000284957.5-1_ENSG00000154710.11"; transcript_id "ENST00000284957.5-1_ENSG00000154710.11";
chr7	/dev/stdin	exon	66205644	66205779	.	+	.	gene_id "ENST00000284957.5-1_ENSG00000154710.11"; transcript_id "ENST00000284957.5-1_ENSG00000154710.11"; exon_number "1"; exon_id "ENST00000284957.5-1_ENSG00000154710.11.1";
chr7	/dev/stdin	CDS	66205644	66205779	.	+	0	gene_id "ENST00000284957.5-1_ENSG00000154710.11"; transcript_id "ENST00000284957.5-1_ENSG00000154710.11"; exon_number "1"; exon_id "ENST00000284957.5-1_ENSG00000154710.11.1";
chr7	/dev/stdin	exon	66236870	66237065	.	+	.	gene_id "ENST00000284957.5-1_ENSG00000154710.11"; transcript_id "ENST00000284957.5-1_ENSG00000154710.11"; exon_number "2"; exon_id "ENST00000284957.5-1_ENSG00000154710.11.2";
chr7	/dev/stdin	CDS	66236870	66237065	.	+	2	gene_id "ENST00000284957.5-1_ENSG00000154710.11"; transcript_id "ENST00000284957.5-1_ENSG00000154710.11"; exon_number "2"; exon_id "ENST00000284957.5-1_ENSG00000154710.11.2";
chr7	/dev/stdin	exon	66240214	66240380	.	+	.	gene_id "ENST00000284957.5-1_ENSG00000154710.11"; transcript_id "ENST00000284957.5-1_ENSG00000154710.11"; exon_number "3"; exon_id "ENST00000284957.5-1_ENSG00000154710.11.3";
chr7	/dev/stdin	CDS	66240214	66240380	.	+	1	gene_id "ENST00000284957.5-1_ENSG00000154710.11"; transcript_id "ENST00000284957.5-1_ENSG00000154710.11"; exon_number "3"; exon_id "ENST00000284957.5-1_ENSG00000154710.11.3";
chr7	/dev/stdin	exon	66248662	66248828	.	+	.	gene_id "ENST00000284957.5-1_ENSG00000154710.11"; transcript_id "ENST00000284957.5-1_ENSG00000154710.11"; exon_number "4"; exon_id "ENST00000284957.5-1_ENSG00000154710.11.4";
chr7	/dev/stdin	CDS	66248662	66248828	.	+	2	gene_id "ENST00000284957.5-1_ENSG00000154710.11"; transcript_id "ENST00000284957.5-1_ENSG00000154710.11"; exon_number "4"; exon_id "ENST00000284957.5-1_ENSG00000154710.11.4";
chr7	/dev/stdin	exon	66260498	66260579	.	+	.	gene_id "ENST00000284957.5-1_ENSG00000154710.11"; transcript_id "ENST00000284957.5-1_ENSG00000154710.11"; exon_number "5"; exon_id "ENST00000284957.5-1_ENSG00000154710.11.5";
chr7	/dev/stdin	CDS	66260498	66260579	.	+	0	gene_id "ENST00000284957.5-1_ENSG00000154710.11"; transcript_id "ENST00000284957.5-1_ENSG00000154710.11"; exon_number "5"; exon_id "ENST00000284957.5-1_ENSG00000154710.11.5";
chr7	/dev/stdin	exon	66262361	66262493	.	+	.	gene_id "ENST00000284957.5-1_ENSG00000154710.11"; transcript_id "ENST00000284957.5-1_ENSG00000154710.11"; exon_number "6"; exon_id "ENST00000284957.5-1_ENSG00000154710.11.6";
chr7	/dev/stdin	CDS	66262361	66262493	.	+	2	gene_id "ENST00000284957.5-1_ENSG00000154710.11"; transcript_id "ENST00000284957.5-1_ENSG00000154710.11"; exon_number "6"; exon_id "ENST00000284957.5-1_ENSG00000154710.11.6";
chr7	/dev/stdin	exon	66264310	66264401	.	+	.	gene_id "ENST00000284957.5-1_ENSG00000154710.11"; transcript_id "ENST00000284957.5-1_ENSG00000154710.11"; exon_number "7"; exon_id "ENST00000284957.5-1_ENSG00000154710.11.7";
chr7	/dev/stdin	CDS	66264310	66264401	.	+	1	gene_id "ENST00000284957.5-1_ENSG00000154710.11"; transcript_id "ENST00000284957.5-1_ENSG00000154710.11"; exon_number "7"; exon_id "ENST00000284957.5-1_ENSG00000154710.11.7";
chr7	/dev/stdin	exon	66270127	66270383	.	+	.	gene_id "ENST00000284957.5-1_ENSG00000154710.11"; transcript_id "ENST00000284957.5-1_ENSG00000154710.11"; exon_number "8"; exon_id "ENST00000284957.5-1_ENSG00000154710.11.8";
chr7	/dev/stdin	CDS	66270127	66270383	.	+	2	gene_id "ENST00000284957.5-1_ENSG00000154710.11"; transcript_id "ENST00000284957.5-1_ENSG00000154710.11"; exon_number "8"; exon_id "ENST00000284957.5-1_ENSG00000154710.11.8";
chr7	/dev/stdin	exon	66273873	66274804	.	+	.	gene_id "ENST00000284957.5-1_ENSG00000154710.11"; transcript_id "ENST00000284957.5-1_ENSG00000154710.11"; exon_number "9"; exon_id "ENST00000284957.5-1_ENSG00000154710.11.9";
chr7	/dev/stdin	CDS	66273873	66274804	.	+	0	gene_id "ENST00000284957.5-1_ENSG00000154710.11"; transcript_id "ENST00000284957.5-1_ENSG00000154710.11"; exon_number "9"; exon_id "ENST00000284957.5-1_ENSG00000154710.11.9";
chr7	/dev/stdin	start_codon	66205644	66205646	.	+	0	gene_id "ENST00000284957.5-1_ENSG00000154710.11"; transcript_id "ENST00000284957.5-1_ENSG00000154710.11"; exon_number "1"; exon_id "ENST00000284957.5-1_ENSG00000154710.11.1";
chr7	/dev/stdin	transcript	66205644	66274425	.	+	.	gene_id "ENST00000451741.2_ENSG00000154710.11"; transcript_id "ENST00000451741.2_ENSG00000154710.11";
chr7	/dev/stdin	exon	66205644	66205779	.	+	.	gene_id "ENST00000451741.2_ENSG00000154710.11"; transcript_id "ENST00000451741.2_ENSG00000154710.11"; exon_number "1"; exon_id "ENST00000451741.2_ENSG00000154710.11.1";
chr7	/dev/stdin	CDS	66205644	66205779	.	+	0	gene_id "ENST00000451741.2_ENSG00000154710.11"; transcript_id "ENST00000451741.2_ENSG00000154710.11"; exon_number "1"; exon_id "ENST00000451741.2_ENSG00000154710.11.1";
chr7	/dev/stdin	exon	66233818	66234012	.	+	.	gene_id "ENST00000451741.2_ENSG00000154710.11"; transcript_id "ENST00000451741.2_ENSG00000154710.11"; exon_number "2"; exon_id "ENST00000451741.2_ENSG00000154710.11.2";
chr7	/dev/stdin	CDS	66233818	66234012	.	+	2	gene_id "ENST00000451741.2_ENSG00000154710.11"; transcript_id "ENST00000451741.2_ENSG00000154710.11"; exon_number "2"; exon_id "ENST00000451741.2_ENSG00000154710.11.2";
chr7	/dev/stdin	exon	66236870	66237065	.	+	.	gene_id "ENST00000451741.2_ENSG00000154710.11"; transcript_id "ENST00000451741.2_ENSG00000154710.11"; exon_number "3"; exon_id "ENST00000451741.2_ENSG00000154710.11.3";
chr7	/dev/stdin	CDS	66236870	66237065	.	+	2	gene_id "ENST00000451741.2_ENSG00000154710.11"; transcript_id "ENST00000451741.2_ENSG00000154710.11"; exon_number "3"; exon_id "ENST00000451741.2_ENSG00000154710.11.3";
chr7	/dev/stdin	exon	66240214	66240380	.	+	.	gene_id "ENST00000451741.2_ENSG00000154710.11"; transcript_id "ENST00000451741.2_ENSG00000154710.11"; exon_number "4"; exon_id "ENST00000451741.2_ENSG00000154710.11.4";
chr7	/dev/stdin	CDS	66240214	66240380	.	+	1	gene_id "ENST00000451741.2_ENSG00000154710.11"; transcript_id "ENST00000451741.2_ENSG00000154710.11"; exon_number "4"; exon_id "ENST00000451741.2_ENSG00000154710.11.4";
chr7	/dev/stdin	exon	66248662	66248828	.	+	.	gene_id "ENST00000451741.2_ENSG00000154710.11"; transcript_id "ENST00000451741.2_ENSG00000154710.11"; exon_number "5"; exon_id "ENST00000451741.2_ENSG00000154710.11.5";
chr7	/dev/stdin	CDS	66248662	66248828	.	+	2	gene_id "ENST00000451741.2_ENSG00000154710.11"; transcript_id "ENST00000451741.2_ENSG00000154710.11"; exon_number "5"; exon_id "ENST00000451741.2_ENSG00000154710.11.5";
chr7	/dev/stdin	exon	66260498	66260579	.	+	.	gene_id "ENST00000451741.2_ENSG00000154710.11"; transcript_id "ENST00000451741.2_ENSG00000154710.11"; exon_number "6"; exon_id "ENST00000451741.2_ENSG00000154710.11.6";
chr7	/dev/stdin	CDS	66260498	66260579	.	+	0	gene_id "ENST00000451741.2_ENSG00000154710.11"; transcript_id "ENST00000451741.2_ENSG00000154710.11"; exon_number "6"; exon_id "ENST00000451741.2_ENSG00000154710.11.6";
chr7	/dev/stdin	exon	66262361	66262493	.	+	.	gene_id "ENST00000451741.2_ENSG00000154710.11"; transcript_id "ENST00000451741.2_ENSG00000154710.11"; exon_number "7"; exon_id "ENST00000451741.2_ENSG00000154710.11.7";
chr7	/dev/stdin	CDS	66262361	66262493	.	+	2	gene_id "ENST00000451741.2_ENSG00000154710.11"; transcript_id "ENST00000451741.2_ENSG00000154710.11"; exon_number "7"; exon_id "ENST00000451741.2_ENSG00000154710.11.7";
chr7	/dev/stdin	exon	66264310	66264401	.	+	.	gene_id "ENST00000451741.2_ENSG00000154710.11"; transcript_id "ENST00000451741.2_ENSG00000154710.11"; exon_number "8"; exon_id "ENST00000451741.2_ENSG00000154710.11.8";
chr7	/dev/stdin	CDS	66264310	66264401	.	+	1	gene_id "ENST00000451741.2_ENSG00000154710.11"; transcript_id "ENST00000451741.2_ENSG00000154710.11"; exon_number "8"; exon_id "ENST00000451741.2_ENSG00000154710.11.8";
chr7	/dev/stdin	exon	66270127	66270383	.	+	.	gene_id "ENST00000451741.2_ENSG00000154710.11"; transcript_id "ENST00000451741.2_ENSG00000154710.11"; exon_number "9"; exon_id "ENST00000451741.2_ENSG00000154710.11.9";
chr7	/dev/stdin	CDS	66270127	66270383	.	+	2	gene_id "ENST00000451741.2_ENSG00000154710.11"; transcript_id "ENST00000451741.2_ENSG00000154710.11"; exon_number "9"; exon_id "ENST00000451741.2_ENSG00000154710.11.9";
chr7	/dev/stdin	exon	66273873	66274425	.	+	.	gene_id "ENST00000451741.2_ENSG00000154710.11"; transcript_id "ENST00000451741.2_ENSG00000154710.11"; exon_number "10"; exon_id "ENST00000451741.2_ENSG00000154710.11.10";
chr7	/dev/stdin	CDS	66273873	66274425	.	+	0	gene_id "ENST00000451741.2_ENSG00000154710.11"; transcript_id "ENST00000451741.2_ENSG00000154710.11"; exon_number "10"; exon_id "ENST00000451741.2_ENSG00000154710.11.10";
chr7	/dev/stdin	start_codon	66205644	66205646	.	+	0	gene_id "ENST00000451741.2_ENSG00000154710.11"; transcript_id "ENST00000451741.2_ENSG00000154710.11"; exon_number "1"; exon_id "ENST00000451741.2_ENSG00000154710.11.1";
chr7	/dev/stdin	transcript	66233816	66274980	.	+	.	gene_id "7b39dbe6-1981-4dac-a0ed-57ef988c195b_ENSG00000154710.11"; transcript_id "7b39dbe6-1981-4dac-a0ed-57ef988c195b_ENSG00000154710.11";
chr7	/dev/stdin	exon	66233816	66234012	.	+	.	gene_id "7b39dbe6-1981-4dac-a0ed-57ef988c195b_ENSG00000154710.11"; transcript_id "7b39dbe6-1981-4dac-a0ed-57ef988c195b_ENSG00000154710.11"; exon_number "1"; exon_id "7b39dbe6-1981-4dac-a0ed-57ef988c195b_ENSG00000154710.11.1";
chr7	/dev/stdin	CDS	66233816	66234012	.	+	0	gene_id "7b39dbe6-1981-4dac-a0ed-57ef988c195b_ENSG00000154710.11"; transcript_id "7b39dbe6-1981-4dac-a0ed-57ef988c195b_ENSG00000154710.11"; exon_number "1"; exon_id "7b39dbe6-1981-4dac-a0ed-57ef988c195b_ENSG00000154710.11.1";
chr7	/dev/stdin	exon	66236870	66237065	.	+	.	gene_id "7b39dbe6-1981-4dac-a0ed-57ef988c195b_ENSG00000154710.11"; transcript_id "7b39dbe6-1981-4dac-a0ed-57ef988c195b_ENSG00000154710.11"; exon_number "2"; exon_id "7b39dbe6-1981-4dac-a0ed-57ef988c195b_ENSG00000154710.11.2";
chr7	/dev/stdin	CDS	66236870	66237065	.	+	1	gene_id "7b39dbe6-1981-4dac-a0ed-57ef988c195b_ENSG00000154710.11"; transcript_id "7b39dbe6-1981-4dac-a0ed-57ef988c195b_ENSG00000154710.11"; exon_number "2"; exon_id "7b39dbe6-1981-4dac-a0ed-57ef988c195b_ENSG00000154710.11.2";
chr7	/dev/stdin	exon	66240214	66240380	.	+	.	gene_id "7b39dbe6-1981-4dac-a0ed-57ef988c195b_ENSG00000154710.11"; transcript_id "7b39dbe6-1981-4dac-a0ed-57ef988c195b_ENSG00000154710.11"; exon_number "3"; exon_id "7b39dbe6-1981-4dac-a0ed-57ef988c195b_ENSG00000154710.11.3";
chr7	/dev/stdin	CDS	66240214	66240380	.	+	0	gene_id "7b39dbe6-1981-4dac-a0ed-57ef988c195b_ENSG00000154710.11"; transcript_id "7b39dbe6-1981-4dac-a0ed-57ef988c195b_ENSG00000154710.11"; exon_number "3"; exon_id "7b39dbe6-1981-4dac-a0ed-57ef988c195b_ENSG00000154710.11.3";
chr7	/dev/stdin	exon	66248662	66248828	.	+	.	gene_id "7b39dbe6-1981-4dac-a0ed-57ef988c195b_ENSG00000154710.11"; transcript_id "7b39dbe6-1981-4dac-a0ed-57ef988c195b_ENSG00000154710.11"; exon_number "4"; exon_id "7b39dbe6-1981-4dac-a0ed-57ef988c195b_ENSG00000154710.11.4";
chr7	/dev/stdin	CDS	66248662	66248828	.	+	1	gene_id "7b39dbe6-1981-4dac-a0ed-57ef988c195b_ENSG00000154710.11"; transcript_id "7b39dbe6-1981-4dac-a0ed-57ef988c195b_ENSG00000154710.11"; exon_number "4"; exon_id "7b39dbe6-1981-4dac-a0ed-57ef988c195b_ENSG00000154710.11.4";
chr7	/dev/stdin	exon	66260498	66260579	.	+	.	gene_id "7b39dbe6-1981-4dac-a0ed-57ef988c195b_ENSG00000154710.11"; transcript_id "7b39dbe6-1981-4dac-a0ed-57ef988c195b_ENSG00000154710.11"; exon_number "5"; exon_id "7b39dbe6-1981-4dac-a0ed-57ef988c195b_ENSG00000154710.11.5";
chr7	/dev/stdin	CDS	66260498	66260579	.	+	2	gene_id "7b39dbe6-1981-4dac-a0ed-57ef988c195b_ENSG00000154710.11"; transcript_id "7b39dbe6-1981-4dac-a0ed-57ef988c195b_ENSG00000154710.11"; exon_number "5"; exon_id "7b39dbe6-1981-4dac-a0ed-57ef988c195b_ENSG00000154710.11.5";
chr7	/dev/stdin	exon	66262361	66262493	.	+	.	gene_id "7b39dbe6-1981-4dac-a0ed-57ef988c195b_ENSG00000154710.11"; transcript_id "7b39dbe6-1981-4dac-a0ed-57ef988c195b_ENSG00000154710.11"; exon_number "6"; exon_id "7b39dbe6-1981-4dac-a0ed-57ef988c195b_ENSG00000154710.11.6";
chr7	/dev/stdin	CDS	66262361	66262493	.	+	1	gene_id "7b39dbe6-1981-4dac-a0ed-57ef988c195b_ENSG00000154710.11"; transcript_id "7b39dbe6-1981-4dac-a0ed-57ef988c195b_ENSG00000154710.11"; exon_number "6"; exon_id "7b39dbe6-1981-4dac-a0ed-57ef988c195b_ENSG00000154710.11.6";
chr7	/dev/stdin	exon	66264310	66264401	.	+	.	gene_id "7b39dbe6-1981-4dac-a0ed-57ef988c195b_ENSG00000154710.11"; transcript_id "7b39dbe6-1981-4dac-a0ed-57ef988c195b_ENSG00000154710.11"; exon_number "7"; exon_id "7b39dbe6-1981-4dac-a0ed-57ef988c195b_ENSG00000154710.11.7";
chr7	/dev/stdin	CDS	66264310	66264401	.	+	0	gene_id "7b39dbe6-1981-4dac-a0ed-57ef988c195b_ENSG00000154710.11"; transcript_id "7b39dbe6-1981-4dac-a0ed-57ef988c195b_ENSG00000154710.11"; exon_number "7"; exon_id "7b39dbe6-1981-4dac-a0ed-57ef988c195b_ENSG00000154710.11.7";
chr7	/dev/stdin	exon	66270127	66270383	.	+	.	gene_id "7b39dbe6-1981-4dac-a0ed-57ef988c195b_ENSG00000154710.11"; transcript_id "7b39dbe6-1981-4dac-a0ed-57ef988c195b_ENSG00000154710.11"; exon_number "8"; exon_id "7b39dbe6-1981-4dac-a0ed-57ef988c195b_ENSG00000154710.11.8";
chr7	/dev/stdin	CDS	66270127	66270383	.	+	1	gene_id "7b39dbe6-1981-4dac-a0ed-57ef988c195b_ENSG00000154710.11"; transcript_id "7b39dbe6-1981-4dac-a0ed-57ef988c195b_ENSG00000154710.11"; exon_number "8"; exon_id "7b39dbe6-1981-4dac-a0ed-57ef988c195b_ENSG00000154710.11.8";
chr7	/dev/stdin	exon	66273873	66274980	.	+	.	gene_id "7b39dbe6-1981-4dac-a0ed-57ef988c195b_ENSG00000154710.11"; transcript_id "7b39dbe6-1981-4dac-a0ed-57ef988c195b_ENSG00000154710.11"; exon_number "9"; exon_id "7b39dbe6-1981-4dac-a0ed-57ef988c195b_ENSG00000154710.11.9";
chr7	/dev/stdin	CDS	66273873	66274980	.	+	2	gene_id "7b39dbe6-1981-4dac-a0ed-57ef988c195b_ENSG00000154710.11"; transcript_id "7b39dbe6-1981-4dac-a0ed-57ef988c195b_ENSG00000154710.11"; exon_number "9"; exon_id "7b39dbe6-1981-4dac-a0ed-57ef988c195b_ENSG00000154710.11.9";
chr7	/dev/stdin	start_codon	66233816	66233818	.	+	0	gene_id "7b39dbe6-1981-4dac-a0ed-57ef988c195b_ENSG00000154710.11"; transcript_id "7b39dbe6-1981-4dac-a0ed-57ef988c195b_ENSG00000154710.11"; exon_number "1"; exon_id "7b39dbe6-1981-4dac-a0ed-57ef988c195b_ENSG00000154710.11.1";
chr7	/dev/stdin	transcript	66236871	66273051	.	+	.	gene_id "7faa1db3-694b-4611-8599-635c7224f805_ENSG00000154710.11"; transcript_id "7faa1db3-694b-4611-8599-635c7224f805_ENSG00000154710.11";
chr7	/dev/stdin	exon	66236871	66237065	.	+	.	gene_id "7faa1db3-694b-4611-8599-635c7224f805_ENSG00000154710.11"; transcript_id "7faa1db3-694b-4611-8599-635c7224f805_ENSG00000154710.11"; exon_number "1"; exon_id "7faa1db3-694b-4611-8599-635c7224f805_ENSG00000154710.11.1";
chr7	/dev/stdin	CDS	66236871	66237065	.	+	0	gene_id "7faa1db3-694b-4611-8599-635c7224f805_ENSG00000154710.11"; transcript_id "7faa1db3-694b-4611-8599-635c7224f805_ENSG00000154710.11"; exon_number "1"; exon_id "7faa1db3-694b-4611-8599-635c7224f805_ENSG00000154710.11.1";
chr7	/dev/stdin	exon	66240214	66240380	.	+	.	gene_id "7faa1db3-694b-4611-8599-635c7224f805_ENSG00000154710.11"; transcript_id "7faa1db3-694b-4611-8599-635c7224f805_ENSG00000154710.11"; exon_number "2"; exon_id "7faa1db3-694b-4611-8599-635c7224f805_ENSG00000154710.11.2";
chr7	/dev/stdin	CDS	66240214	66240380	.	+	0	gene_id "7faa1db3-694b-4611-8599-635c7224f805_ENSG00000154710.11"; transcript_id "7faa1db3-694b-4611-8599-635c7224f805_ENSG00000154710.11"; exon_number "2"; exon_id "7faa1db3-694b-4611-8599-635c7224f805_ENSG00000154710.11.2";
chr7	/dev/stdin	exon	66248662	66248828	.	+	.	gene_id "7faa1db3-694b-4611-8599-635c7224f805_ENSG00000154710.11"; transcript_id "7faa1db3-694b-4611-8599-635c7224f805_ENSG00000154710.11"; exon_number "3"; exon_id "7faa1db3-694b-4611-8599-635c7224f805_ENSG00000154710.11.3";
chr7	/dev/stdin	CDS	66248662	66248828	.	+	1	gene_id "7faa1db3-694b-4611-8599-635c7224f805_ENSG00000154710.11"; transcript_id "7faa1db3-694b-4611-8599-635c7224f805_ENSG00000154710.11"; exon_number "3"; exon_id "7faa1db3-694b-4611-8599-635c7224f805_ENSG00000154710.11.3";
chr7	/dev/stdin	exon	66260498	66260579	.	+	.	gene_id "7faa1db3-694b-4611-8599-635c7224f805_ENSG00000154710.11"; transcript_id "7faa1db3-694b-4611-8599-635c7224f805_ENSG00000154710.11"; exon_number "4"; exon_id "7faa1db3-694b-4611-8599-635c7224f805_ENSG00000154710.11.4";
chr7	/dev/stdin	CDS	66260498	66260579	.	+	2	gene_id "7faa1db3-694b-4611-8599-635c7224f805_ENSG00000154710.11"; transcript_id "7faa1db3-694b-4611-8599-635c7224f805_ENSG00000154710.11"; exon_number "4"; exon_id "7faa1db3-694b-4611-8599-635c7224f805_ENSG00000154710.11.4";
chr7	/dev/stdin	exon	66262361	66262493	.	+	.	gene_id "7faa1db3-694b-4611-8599-635c7224f805_ENSG00000154710.11"; transcript_id "7faa1db3-694b-4611-8599-635c7224f805_ENSG00000154710.11"; exon_number "5"; exon_id "7faa1db3-694b-4611-8599-635c7224f805_ENSG00000154710.11.5";
chr7	/dev/stdin	CDS	66262361	66262493	.	+	1	gene_id "7faa1db3-694b-4611-8599-635c7224f805_ENSG00000154710.11"; transcript_id "7faa1db3-694b-4611-8599-635c7224f805_ENSG00000154710.11"; exon_number "5"; exon_id "7faa1db3-694b-4611-8599-635c7224f805_ENSG00000154710.11.5";
chr7	/dev/stdin	exon	66264310	66264401	.	+	.	gene_id "7faa1db3-694b-4611-8599-635c7224f805_ENSG00000154710.11"; transcript_id "7faa1db3-694b-4611-8599-635c7224f805_ENSG00000154710.11"; exon_number "6"; exon_id "7faa1db3-694b-4611-8599-635c7224f805_ENSG00000154710.11.6";
chr7	/dev/stdin	CDS	66264310	66264401	.	+	0	gene_id "7faa1db3-694b-4611-8599-635c7224f805_ENSG00000154710.11"; transcript_id "7faa1db3-694b-4611-8599-635c7224f805_ENSG00000154710.11"; exon_number "6"; exon_id "7faa1db3-694b-4611-8599-635c7224f805_ENSG00000154710.11.6";
chr7	/dev/stdin	exon	66270127	66270383	.	+	.	gene_id "7faa1db3-694b-4611-8599-635c7224f805_ENSG00000154710.11"; transcript_id "7faa1db3-694b-4611-8599-635c7224f805_ENSG00000154710.11"; exon_number "7"; exon_id "7faa1db3-694b-4611-8599-635c7224f805_ENSG00000154710.11.7";
chr7	/dev/stdin	CDS	66270127	66270383	.	+	1	gene_id "7faa1db3-694b-4611-8599-635c7224f805_ENSG00000154710.11"; transcript_id "7faa1db3-694b-4611-8599-635c7224f805_ENSG00000154710.11"; exon_number "7"; exon_id "7faa1db3-694b-4611-8599-635c7224f805_ENSG00000154710.11.7";
chr7	/dev/stdin	exon	66272825	66273051	.	+	.	gene_id "7faa1db3-694b-4611-8599-635c7224f805_ENSG00000154710.11"; transcript_id "7faa1db3-694b-4611-8599-635c7224f805_ENSG00000154710.11"; exon_number "8"; exon_id "7faa1db3-694b-4611-8599-635c7224f805_ENSG00000154710.11.8";
chr7	/dev/stdin	CDS	66272825	66273048	.	+	2	gene_id "7faa1db3-694b-4611-8599-635c7224f805_ENSG00000154710.11"; transcript_id "7faa1db3-694b-4611-8599-635c7224f805_ENSG00000154710.11"; exon_number "8"; exon_id "7faa1db3-694b-4611-8599-635c7224f805_ENSG00000154710.11.8";
chr7	/dev/stdin	start_codon	66236871	66236873	.	+	0	gene_id "7faa1db3-694b-4611-8599-635c7224f805_ENSG00000154710.11"; transcript_id "7faa1db3-694b-4611-8599-635c7224f805_ENSG00000154710.11"; exon_number "1"; exon_id "7faa1db3-694b-4611-8599-635c7224f805_ENSG00000154710.11.1";
chr7	/dev/stdin	stop_codon	66273049	66273051	.	+	0	gene_id "7faa1db3-694b-4611-8599-635c7224f805_ENSG00000154710.11"; transcript_id "7faa1db3-694b-4611-8599-635c7224f805_ENSG00000154710.11"; exon_number "8"; exon_id "7faa1db3-694b-4611-8599-635c7224f805_ENSG00000154710.11.8";
chr7	/dev/stdin	transcript	66236871	66274649	.	+	.	gene_id "22016af9-e44d-445c-8ca6-3bce9b2ebca9_ENSG00000154710.11"; transcript_id "22016af9-e44d-445c-8ca6-3bce9b2ebca9_ENSG00000154710.11";
chr7	/dev/stdin	exon	66236871	66237065	.	+	.	gene_id "22016af9-e44d-445c-8ca6-3bce9b2ebca9_ENSG00000154710.11"; transcript_id "22016af9-e44d-445c-8ca6-3bce9b2ebca9_ENSG00000154710.11"; exon_number "1"; exon_id "22016af9-e44d-445c-8ca6-3bce9b2ebca9_ENSG00000154710.11.1";
chr7	/dev/stdin	CDS	66236871	66237065	.	+	0	gene_id "22016af9-e44d-445c-8ca6-3bce9b2ebca9_ENSG00000154710.11"; transcript_id "22016af9-e44d-445c-8ca6-3bce9b2ebca9_ENSG00000154710.11"; exon_number "1"; exon_id "22016af9-e44d-445c-8ca6-3bce9b2ebca9_ENSG00000154710.11.1";
chr7	/dev/stdin	exon	66240214	66240380	.	+	.	gene_id "22016af9-e44d-445c-8ca6-3bce9b2ebca9_ENSG00000154710.11"; transcript_id "22016af9-e44d-445c-8ca6-3bce9b2ebca9_ENSG00000154710.11"; exon_number "2"; exon_id "22016af9-e44d-445c-8ca6-3bce9b2ebca9_ENSG00000154710.11.2";
chr7	/dev/stdin	CDS	66240214	66240380	.	+	0	gene_id "22016af9-e44d-445c-8ca6-3bce9b2ebca9_ENSG00000154710.11"; transcript_id "22016af9-e44d-445c-8ca6-3bce9b2ebca9_ENSG00000154710.11"; exon_number "2"; exon_id "22016af9-e44d-445c-8ca6-3bce9b2ebca9_ENSG00000154710.11.2";
chr7	/dev/stdin	exon	66260498	66260579	.	+	.	gene_id "22016af9-e44d-445c-8ca6-3bce9b2ebca9_ENSG00000154710.11"; transcript_id "22016af9-e44d-445c-8ca6-3bce9b2ebca9_ENSG00000154710.11"; exon_number "3"; exon_id "22016af9-e44d-445c-8ca6-3bce9b2ebca9_ENSG00000154710.11.3";
chr7	/dev/stdin	CDS	66260498	66260579	.	+	1	gene_id "22016af9-e44d-445c-8ca6-3bce9b2ebca9_ENSG00000154710.11"; transcript_id "22016af9-e44d-445c-8ca6-3bce9b2ebca9_ENSG00000154710.11"; exon_number "3"; exon_id "22016af9-e44d-445c-8ca6-3bce9b2ebca9_ENSG00000154710.11.3";
chr7	/dev/stdin	exon	66262361	66262493	.	+	.	gene_id "22016af9-e44d-445c-8ca6-3bce9b2ebca9_ENSG00000154710.11"; transcript_id "22016af9-e44d-445c-8ca6-3bce9b2ebca9_ENSG00000154710.11"; exon_number "4"; exon_id "22016af9-e44d-445c-8ca6-3bce9b2ebca9_ENSG00000154710.11.4";
chr7	/dev/stdin	CDS	66262361	66262493	.	+	0	gene_id "22016af9-e44d-445c-8ca6-3bce9b2ebca9_ENSG00000154710.11"; transcript_id "22016af9-e44d-445c-8ca6-3bce9b2ebca9_ENSG00000154710.11"; exon_number "4"; exon_id "22016af9-e44d-445c-8ca6-3bce9b2ebca9_ENSG00000154710.11.4";
chr7	/dev/stdin	exon	66264310	66264401	.	+	.	gene_id "22016af9-e44d-445c-8ca6-3bce9b2ebca9_ENSG00000154710.11"; transcript_id "22016af9-e44d-445c-8ca6-3bce9b2ebca9_ENSG00000154710.11"; exon_number "5"; exon_id "22016af9-e44d-445c-8ca6-3bce9b2ebca9_ENSG00000154710.11.5";
chr7	/dev/stdin	CDS	66264310	66264401	.	+	2	gene_id "22016af9-e44d-445c-8ca6-3bce9b2ebca9_ENSG00000154710.11"; transcript_id "22016af9-e44d-445c-8ca6-3bce9b2ebca9_ENSG00000154710.11"; exon_number "5"; exon_id "22016af9-e44d-445c-8ca6-3bce9b2ebca9_ENSG00000154710.11.5";
chr7	/dev/stdin	exon	66270127	66270383	.	+	.	gene_id "22016af9-e44d-445c-8ca6-3bce9b2ebca9_ENSG00000154710.11"; transcript_id "22016af9-e44d-445c-8ca6-3bce9b2ebca9_ENSG00000154710.11"; exon_number "6"; exon_id "22016af9-e44d-445c-8ca6-3bce9b2ebca9_ENSG00000154710.11.6";
chr7	/dev/stdin	CDS	66270127	66270383	.	+	0	gene_id "22016af9-e44d-445c-8ca6-3bce9b2ebca9_ENSG00000154710.11"; transcript_id "22016af9-e44d-445c-8ca6-3bce9b2ebca9_ENSG00000154710.11"; exon_number "6"; exon_id "22016af9-e44d-445c-8ca6-3bce9b2ebca9_ENSG00000154710.11.6";
chr7	/dev/stdin	exon	66273873	66274649	.	+	.	gene_id "22016af9-e44d-445c-8ca6-3bce9b2ebca9_ENSG00000154710.11"; transcript_id "22016af9-e44d-445c-8ca6-3bce9b2ebca9_ENSG00000154710.11"; exon_number "7"; exon_id "22016af9-e44d-445c-8ca6-3bce9b2ebca9_ENSG00000154710.11.7";
chr7	/dev/stdin	CDS	66273873	66274649	.	+	1	gene_id "22016af9-e44d-445c-8ca6-3bce9b2ebca9_ENSG00000154710.11"; transcript_id "22016af9-e44d-445c-8ca6-3bce9b2ebca9_ENSG00000154710.11"; exon_number "7"; exon_id "22016af9-e44d-445c-8ca6-3bce9b2ebca9_ENSG00000154710.11.7";
chr7	/dev/stdin	start_codon	66236871	66236873	.	+	0	gene_id "22016af9-e44d-445c-8ca6-3bce9b2ebca9_ENSG00000154710.11"; transcript_id "22016af9-e44d-445c-8ca6-3bce9b2ebca9_ENSG00000154710.11"; exon_number "1"; exon_id "22016af9-e44d-445c-8ca6-3bce9b2ebca9_ENSG00000154710.11.1";
chr7	/dev/stdin	transcript	66386213	66421140	.	+	.	gene_id "ENST00000341567.4_ENSG00000106609.12"; transcript_id "ENST00000341567.4_ENSG00000106609.12";
chr7	/dev/stdin	exon	66386213	66386448	.	+	.	gene_id "ENST00000341567.4_ENSG00000106609.12"; transcript_id "ENST00000341567.4_ENSG00000106609.12"; exon_number "1"; exon_id "ENST00000341567.4_ENSG00000106609.12.1";
chr7	/dev/stdin	CDS	66386213	66386448	.	+	0	gene_id "ENST00000341567.4_ENSG00000106609.12"; transcript_id "ENST00000341567.4_ENSG00000106609.12"; exon_number "1"; exon_id "ENST00000341567.4_ENSG00000106609.12.1";
chr7	/dev/stdin	exon	66406835	66407011	.	+	.	gene_id "ENST00000341567.4_ENSG00000106609.12"; transcript_id "ENST00000341567.4_ENSG00000106609.12"; exon_number "2"; exon_id "ENST00000341567.4_ENSG00000106609.12.2";
chr7	/dev/stdin	CDS	66406835	66407011	.	+	1	gene_id "ENST00000341567.4_ENSG00000106609.12"; transcript_id "ENST00000341567.4_ENSG00000106609.12"; exon_number "2"; exon_id "ENST00000341567.4_ENSG00000106609.12.2";
chr7	/dev/stdin	exon	66409963	66410248	.	+	.	gene_id "ENST00000341567.4_ENSG00000106609.12"; transcript_id "ENST00000341567.4_ENSG00000106609.12"; exon_number "3"; exon_id "ENST00000341567.4_ENSG00000106609.12.3";
chr7	/dev/stdin	CDS	66409963	66410248	.	+	1	gene_id "ENST00000341567.4_ENSG00000106609.12"; transcript_id "ENST00000341567.4_ENSG00000106609.12"; exon_number "3"; exon_id "ENST00000341567.4_ENSG00000106609.12.3";
chr7	/dev/stdin	exon	66413531	66413681	.	+	.	gene_id "ENST00000341567.4_ENSG00000106609.12"; transcript_id "ENST00000341567.4_ENSG00000106609.12"; exon_number "4"; exon_id "ENST00000341567.4_ENSG00000106609.12.4";
chr7	/dev/stdin	CDS	66413531	66413681	.	+	0	gene_id "ENST00000341567.4_ENSG00000106609.12"; transcript_id "ENST00000341567.4_ENSG00000106609.12"; exon_number "4"; exon_id "ENST00000341567.4_ENSG00000106609.12.4";
chr7	/dev/stdin	exon	66415939	66416122	.	+	.	gene_id "ENST00000341567.4_ENSG00000106609.12"; transcript_id "ENST00000341567.4_ENSG00000106609.12"; exon_number "5"; exon_id "ENST00000341567.4_ENSG00000106609.12.5";
chr7	/dev/stdin	CDS	66415939	66416122	.	+	2	gene_id "ENST00000341567.4_ENSG00000106609.12"; transcript_id "ENST00000341567.4_ENSG00000106609.12"; exon_number "5"; exon_id "ENST00000341567.4_ENSG00000106609.12.5";
chr7	/dev/stdin	exon	66418213	66418356	.	+	.	gene_id "ENST00000341567.4_ENSG00000106609.12"; transcript_id "ENST00000341567.4_ENSG00000106609.12"; exon_number "6"; exon_id "ENST00000341567.4_ENSG00000106609.12.6";
chr7	/dev/stdin	CDS	66418213	66418356	.	+	1	gene_id "ENST00000341567.4_ENSG00000106609.12"; transcript_id "ENST00000341567.4_ENSG00000106609.12"; exon_number "6"; exon_id "ENST00000341567.4_ENSG00000106609.12.6";
chr7	/dev/stdin	exon	66420489	66421140	.	+	.	gene_id "ENST00000341567.4_ENSG00000106609.12"; transcript_id "ENST00000341567.4_ENSG00000106609.12"; exon_number "7"; exon_id "ENST00000341567.4_ENSG00000106609.12.7";
chr7	/dev/stdin	CDS	66420489	66421137	.	+	1	gene_id "ENST00000341567.4_ENSG00000106609.12"; transcript_id "ENST00000341567.4_ENSG00000106609.12"; exon_number "7"; exon_id "ENST00000341567.4_ENSG00000106609.12.7";
chr7	/dev/stdin	start_codon	66386213	66386215	.	+	0	gene_id "ENST00000341567.4_ENSG00000106609.12"; transcript_id "ENST00000341567.4_ENSG00000106609.12"; exon_number "1"; exon_id "ENST00000341567.4_ENSG00000106609.12.1";
chr7	/dev/stdin	stop_codon	66421138	66421140	.	+	0	gene_id "ENST00000341567.4_ENSG00000106609.12"; transcript_id "ENST00000341567.4_ENSG00000106609.12"; exon_number "7"; exon_id "ENST00000341567.4_ENSG00000106609.12.7";
chr7	/dev/stdin	transcript	66386213	66420951	.	+	.	gene_id "f81a468a-efd4-4f26-a0f3-5edc85ef7a48_ENSG00000106609.12"; transcript_id "f81a468a-efd4-4f26-a0f3-5edc85ef7a48_ENSG00000106609.12";
chr7	/dev/stdin	exon	66386213	66386448	.	+	.	gene_id "f81a468a-efd4-4f26-a0f3-5edc85ef7a48_ENSG00000106609.12"; transcript_id "f81a468a-efd4-4f26-a0f3-5edc85ef7a48_ENSG00000106609.12"; exon_number "1"; exon_id "f81a468a-efd4-4f26-a0f3-5edc85ef7a48_ENSG00000106609.12.1";
chr7	/dev/stdin	CDS	66386213	66386448	.	+	0	gene_id "f81a468a-efd4-4f26-a0f3-5edc85ef7a48_ENSG00000106609.12"; transcript_id "f81a468a-efd4-4f26-a0f3-5edc85ef7a48_ENSG00000106609.12"; exon_number "1"; exon_id "f81a468a-efd4-4f26-a0f3-5edc85ef7a48_ENSG00000106609.12.1";
chr7	/dev/stdin	exon	66406835	66407011	.	+	.	gene_id "f81a468a-efd4-4f26-a0f3-5edc85ef7a48_ENSG00000106609.12"; transcript_id "f81a468a-efd4-4f26-a0f3-5edc85ef7a48_ENSG00000106609.12"; exon_number "2"; exon_id "f81a468a-efd4-4f26-a0f3-5edc85ef7a48_ENSG00000106609.12.2";
chr7	/dev/stdin	CDS	66406835	66407011	.	+	1	gene_id "f81a468a-efd4-4f26-a0f3-5edc85ef7a48_ENSG00000106609.12"; transcript_id "f81a468a-efd4-4f26-a0f3-5edc85ef7a48_ENSG00000106609.12"; exon_number "2"; exon_id "f81a468a-efd4-4f26-a0f3-5edc85ef7a48_ENSG00000106609.12.2";
chr7	/dev/stdin	exon	66409963	66410248	.	+	.	gene_id "f81a468a-efd4-4f26-a0f3-5edc85ef7a48_ENSG00000106609.12"; transcript_id "f81a468a-efd4-4f26-a0f3-5edc85ef7a48_ENSG00000106609.12"; exon_number "3"; exon_id "f81a468a-efd4-4f26-a0f3-5edc85ef7a48_ENSG00000106609.12.3";
chr7	/dev/stdin	CDS	66409963	66410248	.	+	1	gene_id "f81a468a-efd4-4f26-a0f3-5edc85ef7a48_ENSG00000106609.12"; transcript_id "f81a468a-efd4-4f26-a0f3-5edc85ef7a48_ENSG00000106609.12"; exon_number "3"; exon_id "f81a468a-efd4-4f26-a0f3-5edc85ef7a48_ENSG00000106609.12.3";
chr7	/dev/stdin	exon	66413531	66413681	.	+	.	gene_id "f81a468a-efd4-4f26-a0f3-5edc85ef7a48_ENSG00000106609.12"; transcript_id "f81a468a-efd4-4f26-a0f3-5edc85ef7a48_ENSG00000106609.12"; exon_number "4"; exon_id "f81a468a-efd4-4f26-a0f3-5edc85ef7a48_ENSG00000106609.12.4";
chr7	/dev/stdin	CDS	66413531	66413681	.	+	0	gene_id "f81a468a-efd4-4f26-a0f3-5edc85ef7a48_ENSG00000106609.12"; transcript_id "f81a468a-efd4-4f26-a0f3-5edc85ef7a48_ENSG00000106609.12"; exon_number "4"; exon_id "f81a468a-efd4-4f26-a0f3-5edc85ef7a48_ENSG00000106609.12.4";
chr7	/dev/stdin	exon	66415939	66416122	.	+	.	gene_id "f81a468a-efd4-4f26-a0f3-5edc85ef7a48_ENSG00000106609.12"; transcript_id "f81a468a-efd4-4f26-a0f3-5edc85ef7a48_ENSG00000106609.12"; exon_number "5"; exon_id "f81a468a-efd4-4f26-a0f3-5edc85ef7a48_ENSG00000106609.12.5";
chr7	/dev/stdin	CDS	66415939	66416122	.	+	2	gene_id "f81a468a-efd4-4f26-a0f3-5edc85ef7a48_ENSG00000106609.12"; transcript_id "f81a468a-efd4-4f26-a0f3-5edc85ef7a48_ENSG00000106609.12"; exon_number "5"; exon_id "f81a468a-efd4-4f26-a0f3-5edc85ef7a48_ENSG00000106609.12.5";
chr7	/dev/stdin	exon	66420489	66420951	.	+	.	gene_id "f81a468a-efd4-4f26-a0f3-5edc85ef7a48_ENSG00000106609.12"; transcript_id "f81a468a-efd4-4f26-a0f3-5edc85ef7a48_ENSG00000106609.12"; exon_number "6"; exon_id "f81a468a-efd4-4f26-a0f3-5edc85ef7a48_ENSG00000106609.12.6";
chr7	/dev/stdin	CDS	66420489	66420948	.	+	1	gene_id "f81a468a-efd4-4f26-a0f3-5edc85ef7a48_ENSG00000106609.12"; transcript_id "f81a468a-efd4-4f26-a0f3-5edc85ef7a48_ENSG00000106609.12"; exon_number "6"; exon_id "f81a468a-efd4-4f26-a0f3-5edc85ef7a48_ENSG00000106609.12.6";
chr7	/dev/stdin	start_codon	66386213	66386215	.	+	0	gene_id "f81a468a-efd4-4f26-a0f3-5edc85ef7a48_ENSG00000106609.12"; transcript_id "f81a468a-efd4-4f26-a0f3-5edc85ef7a48_ENSG00000106609.12"; exon_number "1"; exon_id "f81a468a-efd4-4f26-a0f3-5edc85ef7a48_ENSG00000106609.12.1";
chr7	/dev/stdin	stop_codon	66420949	66420951	.	+	0	gene_id "f81a468a-efd4-4f26-a0f3-5edc85ef7a48_ENSG00000106609.12"; transcript_id "f81a468a-efd4-4f26-a0f3-5edc85ef7a48_ENSG00000106609.12"; exon_number "6"; exon_id "f81a468a-efd4-4f26-a0f3-5edc85ef7a48_ENSG00000106609.12.6";
chr7	/dev/stdin	transcript	66452665	66460553	.	-	.	gene_id "ENST00000246868.2_ENSG00000126524.5"; transcript_id "ENST00000246868.2_ENSG00000126524.5";
chr7	/dev/stdin	exon	66452665	66453486	.	-	.	gene_id "ENST00000246868.2_ENSG00000126524.5"; transcript_id "ENST00000246868.2_ENSG00000126524.5"; exon_number "1"; exon_id "ENST00000246868.2_ENSG00000126524.5.1";
chr7	/dev/stdin	CDS	66452665	66453486	.	-	1	gene_id "ENST00000246868.2_ENSG00000126524.5"; transcript_id "ENST00000246868.2_ENSG00000126524.5"; exon_number "1"; exon_id "ENST00000246868.2_ENSG00000126524.5.1";
chr7	/dev/stdin	exon	66456124	66456288	.	-	.	gene_id "ENST00000246868.2_ENSG00000126524.5"; transcript_id "ENST00000246868.2_ENSG00000126524.5"; exon_number "2"; exon_id "ENST00000246868.2_ENSG00000126524.5.2";
chr7	/dev/stdin	CDS	66456124	66456288	.	-	1	gene_id "ENST00000246868.2_ENSG00000126524.5"; transcript_id "ENST00000246868.2_ENSG00000126524.5"; exon_number "2"; exon_id "ENST00000246868.2_ENSG00000126524.5.2";
chr7	/dev/stdin	exon	66458204	66458404	.	-	.	gene_id "ENST00000246868.2_ENSG00000126524.5"; transcript_id "ENST00000246868.2_ENSG00000126524.5"; exon_number "3"; exon_id "ENST00000246868.2_ENSG00000126524.5.3";
chr7	/dev/stdin	CDS	66458204	66458404	.	-	1	gene_id "ENST00000246868.2_ENSG00000126524.5"; transcript_id "ENST00000246868.2_ENSG00000126524.5"; exon_number "3"; exon_id "ENST00000246868.2_ENSG00000126524.5.3";
chr7	/dev/stdin	exon	66459199	66459328	.	-	.	gene_id "ENST00000246868.2_ENSG00000126524.5"; transcript_id "ENST00000246868.2_ENSG00000126524.5"; exon_number "4"; exon_id "ENST00000246868.2_ENSG00000126524.5.4";
chr7	/dev/stdin	CDS	66459199	66459328	.	-	2	gene_id "ENST00000246868.2_ENSG00000126524.5"; transcript_id "ENST00000246868.2_ENSG00000126524.5"; exon_number "4"; exon_id "ENST00000246868.2_ENSG00000126524.5.4";
chr7	/dev/stdin	exon	66460277	66460553	.	-	.	gene_id "ENST00000246868.2_ENSG00000126524.5"; transcript_id "ENST00000246868.2_ENSG00000126524.5"; exon_number "5"; exon_id "ENST00000246868.2_ENSG00000126524.5.5";
chr7	/dev/stdin	CDS	66460277	66460553	.	-	0	gene_id "ENST00000246868.2_ENSG00000126524.5"; transcript_id "ENST00000246868.2_ENSG00000126524.5"; exon_number "5"; exon_id "ENST00000246868.2_ENSG00000126524.5.5";
chr7	/dev/stdin	start_codon	66460551	66460553	.	-	0	gene_id "ENST00000246868.2_ENSG00000126524.5"; transcript_id "ENST00000246868.2_ENSG00000126524.5"; exon_number "5"; exon_id "ENST00000246868.2_ENSG00000126524.5.5";
chr7	/dev/stdin	transcript	66452665	66460553	.	-	.	gene_id "ENST00000414306.1_ENSG00000126524.5"; transcript_id "ENST00000414306.1_ENSG00000126524.5";
chr7	/dev/stdin	exon	66452665	66453486	.	-	.	gene_id "ENST00000414306.1_ENSG00000126524.5"; transcript_id "ENST00000414306.1_ENSG00000126524.5"; exon_number "1"; exon_id "ENST00000414306.1_ENSG00000126524.5.1";
chr7	/dev/stdin	CDS	66452668	66453486	.	-	0	gene_id "ENST00000414306.1_ENSG00000126524.5"; transcript_id "ENST00000414306.1_ENSG00000126524.5"; exon_number "1"; exon_id "ENST00000414306.1_ENSG00000126524.5.1";
chr7	/dev/stdin	exon	66456124	66456288	.	-	.	gene_id "ENST00000414306.1_ENSG00000126524.5"; transcript_id "ENST00000414306.1_ENSG00000126524.5"; exon_number "2"; exon_id "ENST00000414306.1_ENSG00000126524.5.2";
chr7	/dev/stdin	CDS	66456124	66456288	.	-	0	gene_id "ENST00000414306.1_ENSG00000126524.5"; transcript_id "ENST00000414306.1_ENSG00000126524.5"; exon_number "2"; exon_id "ENST00000414306.1_ENSG00000126524.5.2";
chr7	/dev/stdin	exon	66458204	66458404	.	-	.	gene_id "ENST00000414306.1_ENSG00000126524.5"; transcript_id "ENST00000414306.1_ENSG00000126524.5"; exon_number "3"; exon_id "ENST00000414306.1_ENSG00000126524.5.3";
chr7	/dev/stdin	CDS	66458204	66458404	.	-	0	gene_id "ENST00000414306.1_ENSG00000126524.5"; transcript_id "ENST00000414306.1_ENSG00000126524.5"; exon_number "3"; exon_id "ENST00000414306.1_ENSG00000126524.5.3";
chr7	/dev/stdin	exon	66459207	66459328	.	-	.	gene_id "ENST00000414306.1_ENSG00000126524.5"; transcript_id "ENST00000414306.1_ENSG00000126524.5"; exon_number "4"; exon_id "ENST00000414306.1_ENSG00000126524.5.4";
chr7	/dev/stdin	CDS	66459207	66459328	.	-	2	gene_id "ENST00000414306.1_ENSG00000126524.5"; transcript_id "ENST00000414306.1_ENSG00000126524.5"; exon_number "4"; exon_id "ENST00000414306.1_ENSG00000126524.5.4";
chr7	/dev/stdin	exon	66460277	66460553	.	-	.	gene_id "ENST00000414306.1_ENSG00000126524.5"; transcript_id "ENST00000414306.1_ENSG00000126524.5"; exon_number "5"; exon_id "ENST00000414306.1_ENSG00000126524.5.5";
chr7	/dev/stdin	CDS	66460277	66460553	.	-	0	gene_id "ENST00000414306.1_ENSG00000126524.5"; transcript_id "ENST00000414306.1_ENSG00000126524.5"; exon_number "5"; exon_id "ENST00000414306.1_ENSG00000126524.5.5";
chr7	/dev/stdin	start_codon	66460551	66460553	.	-	0	gene_id "ENST00000414306.1_ENSG00000126524.5"; transcript_id "ENST00000414306.1_ENSG00000126524.5"; exon_number "5"; exon_id "ENST00000414306.1_ENSG00000126524.5.5";
chr7	/dev/stdin	stop_codon	66452665	66452667	.	-	0	gene_id "ENST00000414306.1_ENSG00000126524.5"; transcript_id "ENST00000414306.1_ENSG00000126524.5"; exon_number "1"; exon_id "ENST00000414306.1_ENSG00000126524.5.1";
chr7	/dev/stdin	transcript	66452665	66460553	.	-	.	gene_id "8dd3abf7-76fa-4407-a34b-d13f4553a6aa_ENSG00000126524.5"; transcript_id "8dd3abf7-76fa-4407-a34b-d13f4553a6aa_ENSG00000126524.5";
chr7	/dev/stdin	exon	66452665	66453486	.	-	.	gene_id "8dd3abf7-76fa-4407-a34b-d13f4553a6aa_ENSG00000126524.5"; transcript_id "8dd3abf7-76fa-4407-a34b-d13f4553a6aa_ENSG00000126524.5"; exon_number "1"; exon_id "8dd3abf7-76fa-4407-a34b-d13f4553a6aa_ENSG00000126524.5.1";
chr7	/dev/stdin	CDS	66452668	66453486	.	-	0	gene_id "8dd3abf7-76fa-4407-a34b-d13f4553a6aa_ENSG00000126524.5"; transcript_id "8dd3abf7-76fa-4407-a34b-d13f4553a6aa_ENSG00000126524.5"; exon_number "1"; exon_id "8dd3abf7-76fa-4407-a34b-d13f4553a6aa_ENSG00000126524.5.1";
chr7	/dev/stdin	exon	66456124	66456288	.	-	.	gene_id "8dd3abf7-76fa-4407-a34b-d13f4553a6aa_ENSG00000126524.5"; transcript_id "8dd3abf7-76fa-4407-a34b-d13f4553a6aa_ENSG00000126524.5"; exon_number "2"; exon_id "8dd3abf7-76fa-4407-a34b-d13f4553a6aa_ENSG00000126524.5.2";
chr7	/dev/stdin	CDS	66456124	66456288	.	-	0	gene_id "8dd3abf7-76fa-4407-a34b-d13f4553a6aa_ENSG00000126524.5"; transcript_id "8dd3abf7-76fa-4407-a34b-d13f4553a6aa_ENSG00000126524.5"; exon_number "2"; exon_id "8dd3abf7-76fa-4407-a34b-d13f4553a6aa_ENSG00000126524.5.2";
chr7	/dev/stdin	exon	66458204	66458404	.	-	.	gene_id "8dd3abf7-76fa-4407-a34b-d13f4553a6aa_ENSG00000126524.5"; transcript_id "8dd3abf7-76fa-4407-a34b-d13f4553a6aa_ENSG00000126524.5"; exon_number "3"; exon_id "8dd3abf7-76fa-4407-a34b-d13f4553a6aa_ENSG00000126524.5.3";
chr7	/dev/stdin	CDS	66458204	66458404	.	-	0	gene_id "8dd3abf7-76fa-4407-a34b-d13f4553a6aa_ENSG00000126524.5"; transcript_id "8dd3abf7-76fa-4407-a34b-d13f4553a6aa_ENSG00000126524.5"; exon_number "3"; exon_id "8dd3abf7-76fa-4407-a34b-d13f4553a6aa_ENSG00000126524.5.3";
chr7	/dev/stdin	exon	66459199	66459269	.	-	.	gene_id "8dd3abf7-76fa-4407-a34b-d13f4553a6aa_ENSG00000126524.5"; transcript_id "8dd3abf7-76fa-4407-a34b-d13f4553a6aa_ENSG00000126524.5"; exon_number "4"; exon_id "8dd3abf7-76fa-4407-a34b-d13f4553a6aa_ENSG00000126524.5.4";
chr7	/dev/stdin	CDS	66459199	66459269	.	-	2	gene_id "8dd3abf7-76fa-4407-a34b-d13f4553a6aa_ENSG00000126524.5"; transcript_id "8dd3abf7-76fa-4407-a34b-d13f4553a6aa_ENSG00000126524.5"; exon_number "4"; exon_id "8dd3abf7-76fa-4407-a34b-d13f4553a6aa_ENSG00000126524.5.4";
chr7	/dev/stdin	exon	66460277	66460553	.	-	.	gene_id "8dd3abf7-76fa-4407-a34b-d13f4553a6aa_ENSG00000126524.5"; transcript_id "8dd3abf7-76fa-4407-a34b-d13f4553a6aa_ENSG00000126524.5"; exon_number "5"; exon_id "8dd3abf7-76fa-4407-a34b-d13f4553a6aa_ENSG00000126524.5.5";
chr7	/dev/stdin	CDS	66460277	66460553	.	-	0	gene_id "8dd3abf7-76fa-4407-a34b-d13f4553a6aa_ENSG00000126524.5"; transcript_id "8dd3abf7-76fa-4407-a34b-d13f4553a6aa_ENSG00000126524.5"; exon_number "5"; exon_id "8dd3abf7-76fa-4407-a34b-d13f4553a6aa_ENSG00000126524.5.5";
chr7	/dev/stdin	start_codon	66460551	66460553	.	-	0	gene_id "8dd3abf7-76fa-4407-a34b-d13f4553a6aa_ENSG00000126524.5"; transcript_id "8dd3abf7-76fa-4407-a34b-d13f4553a6aa_ENSG00000126524.5"; exon_number "5"; exon_id "8dd3abf7-76fa-4407-a34b-d13f4553a6aa_ENSG00000126524.5.5";
chr7	/dev/stdin	stop_codon	66452665	66452667	.	-	0	gene_id "8dd3abf7-76fa-4407-a34b-d13f4553a6aa_ENSG00000126524.5"; transcript_id "8dd3abf7-76fa-4407-a34b-d13f4553a6aa_ENSG00000126524.5"; exon_number "1"; exon_id "8dd3abf7-76fa-4407-a34b-d13f4553a6aa_ENSG00000126524.5.1";
chr7	/dev/stdin	transcript	66452665	66460553	.	-	.	gene_id "490025bb-d0ee-4e5b-87c7-f8b9d6935246_ENSG00000126524.5"; transcript_id "490025bb-d0ee-4e5b-87c7-f8b9d6935246_ENSG00000126524.5";
chr7	/dev/stdin	exon	66452665	66453486	.	-	.	gene_id "490025bb-d0ee-4e5b-87c7-f8b9d6935246_ENSG00000126524.5"; transcript_id "490025bb-d0ee-4e5b-87c7-f8b9d6935246_ENSG00000126524.5"; exon_number "1"; exon_id "490025bb-d0ee-4e5b-87c7-f8b9d6935246_ENSG00000126524.5.1";
chr7	/dev/stdin	CDS	66452665	66453486	.	-	2	gene_id "490025bb-d0ee-4e5b-87c7-f8b9d6935246_ENSG00000126524.5"; transcript_id "490025bb-d0ee-4e5b-87c7-f8b9d6935246_ENSG00000126524.5"; exon_number "1"; exon_id "490025bb-d0ee-4e5b-87c7-f8b9d6935246_ENSG00000126524.5.1";
chr7	/dev/stdin	exon	66456124	66456288	.	-	.	gene_id "490025bb-d0ee-4e5b-87c7-f8b9d6935246_ENSG00000126524.5"; transcript_id "490025bb-d0ee-4e5b-87c7-f8b9d6935246_ENSG00000126524.5"; exon_number "2"; exon_id "490025bb-d0ee-4e5b-87c7-f8b9d6935246_ENSG00000126524.5.2";
chr7	/dev/stdin	CDS	66456124	66456288	.	-	2	gene_id "490025bb-d0ee-4e5b-87c7-f8b9d6935246_ENSG00000126524.5"; transcript_id "490025bb-d0ee-4e5b-87c7-f8b9d6935246_ENSG00000126524.5"; exon_number "2"; exon_id "490025bb-d0ee-4e5b-87c7-f8b9d6935246_ENSG00000126524.5.2";
chr7	/dev/stdin	exon	66458204	66458404	.	-	.	gene_id "490025bb-d0ee-4e5b-87c7-f8b9d6935246_ENSG00000126524.5"; transcript_id "490025bb-d0ee-4e5b-87c7-f8b9d6935246_ENSG00000126524.5"; exon_number "3"; exon_id "490025bb-d0ee-4e5b-87c7-f8b9d6935246_ENSG00000126524.5.3";
chr7	/dev/stdin	CDS	66458204	66458404	.	-	2	gene_id "490025bb-d0ee-4e5b-87c7-f8b9d6935246_ENSG00000126524.5"; transcript_id "490025bb-d0ee-4e5b-87c7-f8b9d6935246_ENSG00000126524.5"; exon_number "3"; exon_id "490025bb-d0ee-4e5b-87c7-f8b9d6935246_ENSG00000126524.5.3";
chr7	/dev/stdin	exon	66460277	66460553	.	-	.	gene_id "490025bb-d0ee-4e5b-87c7-f8b9d6935246_ENSG00000126524.5"; transcript_id "490025bb-d0ee-4e5b-87c7-f8b9d6935246_ENSG00000126524.5"; exon_number "4"; exon_id "490025bb-d0ee-4e5b-87c7-f8b9d6935246_ENSG00000126524.5.4";
chr7	/dev/stdin	CDS	66460277	66460553	.	-	0	gene_id "490025bb-d0ee-4e5b-87c7-f8b9d6935246_ENSG00000126524.5"; transcript_id "490025bb-d0ee-4e5b-87c7-f8b9d6935246_ENSG00000126524.5"; exon_number "4"; exon_id "490025bb-d0ee-4e5b-87c7-f8b9d6935246_ENSG00000126524.5.4";
chr7	/dev/stdin	start_codon	66460551	66460553	.	-	0	gene_id "490025bb-d0ee-4e5b-87c7-f8b9d6935246_ENSG00000126524.5"; transcript_id "490025bb-d0ee-4e5b-87c7-f8b9d6935246_ENSG00000126524.5"; exon_number "4"; exon_id "490025bb-d0ee-4e5b-87c7-f8b9d6935246_ENSG00000126524.5.4";
chr7	/dev/stdin	transcript	66452665	66460553	.	-	.	gene_id "0d2e6ba1-5831-4327-85cd-fef323303fec_ENSG00000126524.5"; transcript_id "0d2e6ba1-5831-4327-85cd-fef323303fec_ENSG00000126524.5";
chr7	/dev/stdin	exon	66452665	66453486	.	-	.	gene_id "0d2e6ba1-5831-4327-85cd-fef323303fec_ENSG00000126524.5"; transcript_id "0d2e6ba1-5831-4327-85cd-fef323303fec_ENSG00000126524.5"; exon_number "1"; exon_id "0d2e6ba1-5831-4327-85cd-fef323303fec_ENSG00000126524.5.1";
chr7	/dev/stdin	CDS	66452665	66453486	.	-	1	gene_id "0d2e6ba1-5831-4327-85cd-fef323303fec_ENSG00000126524.5"; transcript_id "0d2e6ba1-5831-4327-85cd-fef323303fec_ENSG00000126524.5"; exon_number "1"; exon_id "0d2e6ba1-5831-4327-85cd-fef323303fec_ENSG00000126524.5.1";
chr7	/dev/stdin	exon	66458204	66458404	.	-	.	gene_id "0d2e6ba1-5831-4327-85cd-fef323303fec_ENSG00000126524.5"; transcript_id "0d2e6ba1-5831-4327-85cd-fef323303fec_ENSG00000126524.5"; exon_number "2"; exon_id "0d2e6ba1-5831-4327-85cd-fef323303fec_ENSG00000126524.5.2";
chr7	/dev/stdin	CDS	66458204	66458404	.	-	1	gene_id "0d2e6ba1-5831-4327-85cd-fef323303fec_ENSG00000126524.5"; transcript_id "0d2e6ba1-5831-4327-85cd-fef323303fec_ENSG00000126524.5"; exon_number "2"; exon_id "0d2e6ba1-5831-4327-85cd-fef323303fec_ENSG00000126524.5.2";
chr7	/dev/stdin	exon	66459199	66459328	.	-	.	gene_id "0d2e6ba1-5831-4327-85cd-fef323303fec_ENSG00000126524.5"; transcript_id "0d2e6ba1-5831-4327-85cd-fef323303fec_ENSG00000126524.5"; exon_number "3"; exon_id "0d2e6ba1-5831-4327-85cd-fef323303fec_ENSG00000126524.5.3";
chr7	/dev/stdin	CDS	66459199	66459328	.	-	2	gene_id "0d2e6ba1-5831-4327-85cd-fef323303fec_ENSG00000126524.5"; transcript_id "0d2e6ba1-5831-4327-85cd-fef323303fec_ENSG00000126524.5"; exon_number "3"; exon_id "0d2e6ba1-5831-4327-85cd-fef323303fec_ENSG00000126524.5.3";
chr7	/dev/stdin	exon	66460277	66460553	.	-	.	gene_id "0d2e6ba1-5831-4327-85cd-fef323303fec_ENSG00000126524.5"; transcript_id "0d2e6ba1-5831-4327-85cd-fef323303fec_ENSG00000126524.5"; exon_number "4"; exon_id "0d2e6ba1-5831-4327-85cd-fef323303fec_ENSG00000126524.5.4";
chr7	/dev/stdin	CDS	66460277	66460553	.	-	0	gene_id "0d2e6ba1-5831-4327-85cd-fef323303fec_ENSG00000126524.5"; transcript_id "0d2e6ba1-5831-4327-85cd-fef323303fec_ENSG00000126524.5"; exon_number "4"; exon_id "0d2e6ba1-5831-4327-85cd-fef323303fec_ENSG00000126524.5.4";
chr7	/dev/stdin	start_codon	66460551	66460553	.	-	0	gene_id "0d2e6ba1-5831-4327-85cd-fef323303fec_ENSG00000126524.5"; transcript_id "0d2e6ba1-5831-4327-85cd-fef323303fec_ENSG00000126524.5"; exon_number "4"; exon_id "0d2e6ba1-5831-4327-85cd-fef323303fec_ENSG00000126524.5.4";
chr7	/dev/stdin	transcript	66452665	66460553	.	-	.	gene_id "dee7f1c4-969c-49ba-921c-1f59f1227ff7_ENSG00000126524.5"; transcript_id "dee7f1c4-969c-49ba-921c-1f59f1227ff7_ENSG00000126524.5";
chr7	/dev/stdin	exon	66452665	66453486	.	-	.	gene_id "dee7f1c4-969c-49ba-921c-1f59f1227ff7_ENSG00000126524.5"; transcript_id "dee7f1c4-969c-49ba-921c-1f59f1227ff7_ENSG00000126524.5"; exon_number "1"; exon_id "dee7f1c4-969c-49ba-921c-1f59f1227ff7_ENSG00000126524.5.1";
chr7	/dev/stdin	CDS	66452665	66453486	.	-	2	gene_id "dee7f1c4-969c-49ba-921c-1f59f1227ff7_ENSG00000126524.5"; transcript_id "dee7f1c4-969c-49ba-921c-1f59f1227ff7_ENSG00000126524.5"; exon_number "1"; exon_id "dee7f1c4-969c-49ba-921c-1f59f1227ff7_ENSG00000126524.5.1";
chr7	/dev/stdin	exon	66456124	66456288	.	-	.	gene_id "dee7f1c4-969c-49ba-921c-1f59f1227ff7_ENSG00000126524.5"; transcript_id "dee7f1c4-969c-49ba-921c-1f59f1227ff7_ENSG00000126524.5"; exon_number "2"; exon_id "dee7f1c4-969c-49ba-921c-1f59f1227ff7_ENSG00000126524.5.2";
chr7	/dev/stdin	CDS	66456124	66456288	.	-	2	gene_id "dee7f1c4-969c-49ba-921c-1f59f1227ff7_ENSG00000126524.5"; transcript_id "dee7f1c4-969c-49ba-921c-1f59f1227ff7_ENSG00000126524.5"; exon_number "2"; exon_id "dee7f1c4-969c-49ba-921c-1f59f1227ff7_ENSG00000126524.5.2";
chr7	/dev/stdin	exon	66458204	66458404	.	-	.	gene_id "dee7f1c4-969c-49ba-921c-1f59f1227ff7_ENSG00000126524.5"; transcript_id "dee7f1c4-969c-49ba-921c-1f59f1227ff7_ENSG00000126524.5"; exon_number "3"; exon_id "dee7f1c4-969c-49ba-921c-1f59f1227ff7_ENSG00000126524.5.3";
chr7	/dev/stdin	CDS	66458204	66458404	.	-	2	gene_id "dee7f1c4-969c-49ba-921c-1f59f1227ff7_ENSG00000126524.5"; transcript_id "dee7f1c4-969c-49ba-921c-1f59f1227ff7_ENSG00000126524.5"; exon_number "3"; exon_id "dee7f1c4-969c-49ba-921c-1f59f1227ff7_ENSG00000126524.5.3";
chr7	/dev/stdin	exon	66459207	66459269	.	-	.	gene_id "dee7f1c4-969c-49ba-921c-1f59f1227ff7_ENSG00000126524.5"; transcript_id "dee7f1c4-969c-49ba-921c-1f59f1227ff7_ENSG00000126524.5"; exon_number "4"; exon_id "dee7f1c4-969c-49ba-921c-1f59f1227ff7_ENSG00000126524.5.4";
chr7	/dev/stdin	CDS	66459207	66459269	.	-	2	gene_id "dee7f1c4-969c-49ba-921c-1f59f1227ff7_ENSG00000126524.5"; transcript_id "dee7f1c4-969c-49ba-921c-1f59f1227ff7_ENSG00000126524.5"; exon_number "4"; exon_id "dee7f1c4-969c-49ba-921c-1f59f1227ff7_ENSG00000126524.5.4";
chr7	/dev/stdin	exon	66460277	66460553	.	-	.	gene_id "dee7f1c4-969c-49ba-921c-1f59f1227ff7_ENSG00000126524.5"; transcript_id "dee7f1c4-969c-49ba-921c-1f59f1227ff7_ENSG00000126524.5"; exon_number "5"; exon_id "dee7f1c4-969c-49ba-921c-1f59f1227ff7_ENSG00000126524.5.5";
chr7	/dev/stdin	CDS	66460277	66460553	.	-	0	gene_id "dee7f1c4-969c-49ba-921c-1f59f1227ff7_ENSG00000126524.5"; transcript_id "dee7f1c4-969c-49ba-921c-1f59f1227ff7_ENSG00000126524.5"; exon_number "5"; exon_id "dee7f1c4-969c-49ba-921c-1f59f1227ff7_ENSG00000126524.5.5";
chr7	/dev/stdin	start_codon	66460551	66460553	.	-	0	gene_id "dee7f1c4-969c-49ba-921c-1f59f1227ff7_ENSG00000126524.5"; transcript_id "dee7f1c4-969c-49ba-921c-1f59f1227ff7_ENSG00000126524.5"; exon_number "5"; exon_id "dee7f1c4-969c-49ba-921c-1f59f1227ff7_ENSG00000126524.5.5";
chr7	/dev/stdin	transcript	66461803	66489992	.	+	.	gene_id "998ddc62-fa3c-4915-8f0b-d55be7941920_ENSG00000198874.8"; transcript_id "998ddc62-fa3c-4915-8f0b-d55be7941920_ENSG00000198874.8";
chr7	/dev/stdin	exon	66461803	66461969	.	+	.	gene_id "998ddc62-fa3c-4915-8f0b-d55be7941920_ENSG00000198874.8"; transcript_id "998ddc62-fa3c-4915-8f0b-d55be7941920_ENSG00000198874.8"; exon_number "1"; exon_id "998ddc62-fa3c-4915-8f0b-d55be7941920_ENSG00000198874.8.1";
chr7	/dev/stdin	CDS	66461803	66461969	.	+	0	gene_id "998ddc62-fa3c-4915-8f0b-d55be7941920_ENSG00000198874.8"; transcript_id "998ddc62-fa3c-4915-8f0b-d55be7941920_ENSG00000198874.8"; exon_number "1"; exon_id "998ddc62-fa3c-4915-8f0b-d55be7941920_ENSG00000198874.8.1";
chr7	/dev/stdin	exon	66463052	66463182	.	+	.	gene_id "998ddc62-fa3c-4915-8f0b-d55be7941920_ENSG00000198874.8"; transcript_id "998ddc62-fa3c-4915-8f0b-d55be7941920_ENSG00000198874.8"; exon_number "2"; exon_id "998ddc62-fa3c-4915-8f0b-d55be7941920_ENSG00000198874.8.2";
chr7	/dev/stdin	CDS	66463052	66463182	.	+	1	gene_id "998ddc62-fa3c-4915-8f0b-d55be7941920_ENSG00000198874.8"; transcript_id "998ddc62-fa3c-4915-8f0b-d55be7941920_ENSG00000198874.8"; exon_number "2"; exon_id "998ddc62-fa3c-4915-8f0b-d55be7941920_ENSG00000198874.8.2";
chr7	/dev/stdin	exon	66463804	66463941	.	+	.	gene_id "998ddc62-fa3c-4915-8f0b-d55be7941920_ENSG00000198874.8"; transcript_id "998ddc62-fa3c-4915-8f0b-d55be7941920_ENSG00000198874.8"; exon_number "3"; exon_id "998ddc62-fa3c-4915-8f0b-d55be7941920_ENSG00000198874.8.3";
chr7	/dev/stdin	CDS	66463804	66463941	.	+	2	gene_id "998ddc62-fa3c-4915-8f0b-d55be7941920_ENSG00000198874.8"; transcript_id "998ddc62-fa3c-4915-8f0b-d55be7941920_ENSG00000198874.8"; exon_number "3"; exon_id "998ddc62-fa3c-4915-8f0b-d55be7941920_ENSG00000198874.8.3";
chr7	/dev/stdin	exon	66474570	66474671	.	+	.	gene_id "998ddc62-fa3c-4915-8f0b-d55be7941920_ENSG00000198874.8"; transcript_id "998ddc62-fa3c-4915-8f0b-d55be7941920_ENSG00000198874.8"; exon_number "4"; exon_id "998ddc62-fa3c-4915-8f0b-d55be7941920_ENSG00000198874.8.4";
chr7	/dev/stdin	CDS	66474570	66474671	.	+	2	gene_id "998ddc62-fa3c-4915-8f0b-d55be7941920_ENSG00000198874.8"; transcript_id "998ddc62-fa3c-4915-8f0b-d55be7941920_ENSG00000198874.8"; exon_number "4"; exon_id "998ddc62-fa3c-4915-8f0b-d55be7941920_ENSG00000198874.8.4";
chr7	/dev/stdin	exon	66479354	66479548	.	+	.	gene_id "998ddc62-fa3c-4915-8f0b-d55be7941920_ENSG00000198874.8"; transcript_id "998ddc62-fa3c-4915-8f0b-d55be7941920_ENSG00000198874.8"; exon_number "5"; exon_id "998ddc62-fa3c-4915-8f0b-d55be7941920_ENSG00000198874.8.5";
chr7	/dev/stdin	CDS	66479354	66479548	.	+	2	gene_id "998ddc62-fa3c-4915-8f0b-d55be7941920_ENSG00000198874.8"; transcript_id "998ddc62-fa3c-4915-8f0b-d55be7941920_ENSG00000198874.8"; exon_number "5"; exon_id "998ddc62-fa3c-4915-8f0b-d55be7941920_ENSG00000198874.8.5";
chr7	/dev/stdin	exon	66482840	66483130	.	+	.	gene_id "998ddc62-fa3c-4915-8f0b-d55be7941920_ENSG00000198874.8"; transcript_id "998ddc62-fa3c-4915-8f0b-d55be7941920_ENSG00000198874.8"; exon_number "6"; exon_id "998ddc62-fa3c-4915-8f0b-d55be7941920_ENSG00000198874.8.6";
chr7	/dev/stdin	CDS	66482840	66483130	.	+	2	gene_id "998ddc62-fa3c-4915-8f0b-d55be7941920_ENSG00000198874.8"; transcript_id "998ddc62-fa3c-4915-8f0b-d55be7941920_ENSG00000198874.8"; exon_number "6"; exon_id "998ddc62-fa3c-4915-8f0b-d55be7941920_ENSG00000198874.8.6";
chr7	/dev/stdin	exon	66489887	66489992	.	+	.	gene_id "998ddc62-fa3c-4915-8f0b-d55be7941920_ENSG00000198874.8"; transcript_id "998ddc62-fa3c-4915-8f0b-d55be7941920_ENSG00000198874.8"; exon_number "7"; exon_id "998ddc62-fa3c-4915-8f0b-d55be7941920_ENSG00000198874.8.7";
chr7	/dev/stdin	CDS	66489887	66489992	.	+	2	gene_id "998ddc62-fa3c-4915-8f0b-d55be7941920_ENSG00000198874.8"; transcript_id "998ddc62-fa3c-4915-8f0b-d55be7941920_ENSG00000198874.8"; exon_number "7"; exon_id "998ddc62-fa3c-4915-8f0b-d55be7941920_ENSG00000198874.8.7";
chr7	/dev/stdin	start_codon	66461803	66461805	.	+	0	gene_id "998ddc62-fa3c-4915-8f0b-d55be7941920_ENSG00000198874.8"; transcript_id "998ddc62-fa3c-4915-8f0b-d55be7941920_ENSG00000198874.8"; exon_number "1"; exon_id "998ddc62-fa3c-4915-8f0b-d55be7941920_ENSG00000198874.8.1";
chr7	/dev/stdin	transcript	66474570	66704499	.	+	.	gene_id "a118ae52-25cf-4045-997a-e193cab9ae11_ENSG00000198874.8"; transcript_id "a118ae52-25cf-4045-997a-e193cab9ae11_ENSG00000198874.8";
chr7	/dev/stdin	exon	66474570	66474671	.	+	.	gene_id "a118ae52-25cf-4045-997a-e193cab9ae11_ENSG00000198874.8"; transcript_id "a118ae52-25cf-4045-997a-e193cab9ae11_ENSG00000198874.8"; exon_number "1"; exon_id "a118ae52-25cf-4045-997a-e193cab9ae11_ENSG00000198874.8.1";
chr7	/dev/stdin	CDS	66474570	66474671	.	+	0	gene_id "a118ae52-25cf-4045-997a-e193cab9ae11_ENSG00000198874.8"; transcript_id "a118ae52-25cf-4045-997a-e193cab9ae11_ENSG00000198874.8"; exon_number "1"; exon_id "a118ae52-25cf-4045-997a-e193cab9ae11_ENSG00000198874.8.1";
chr7	/dev/stdin	exon	66479354	66479548	.	+	.	gene_id "a118ae52-25cf-4045-997a-e193cab9ae11_ENSG00000198874.8"; transcript_id "a118ae52-25cf-4045-997a-e193cab9ae11_ENSG00000198874.8"; exon_number "2"; exon_id "a118ae52-25cf-4045-997a-e193cab9ae11_ENSG00000198874.8.2";
chr7	/dev/stdin	CDS	66479354	66479548	.	+	0	gene_id "a118ae52-25cf-4045-997a-e193cab9ae11_ENSG00000198874.8"; transcript_id "a118ae52-25cf-4045-997a-e193cab9ae11_ENSG00000198874.8"; exon_number "2"; exon_id "a118ae52-25cf-4045-997a-e193cab9ae11_ENSG00000198874.8.2";
chr7	/dev/stdin	exon	66482840	66483130	.	+	.	gene_id "a118ae52-25cf-4045-997a-e193cab9ae11_ENSG00000198874.8"; transcript_id "a118ae52-25cf-4045-997a-e193cab9ae11_ENSG00000198874.8"; exon_number "3"; exon_id "a118ae52-25cf-4045-997a-e193cab9ae11_ENSG00000198874.8.3";
chr7	/dev/stdin	CDS	66482840	66483130	.	+	0	gene_id "a118ae52-25cf-4045-997a-e193cab9ae11_ENSG00000198874.8"; transcript_id "a118ae52-25cf-4045-997a-e193cab9ae11_ENSG00000198874.8"; exon_number "3"; exon_id "a118ae52-25cf-4045-997a-e193cab9ae11_ENSG00000198874.8.3";
chr7	/dev/stdin	exon	66489887	66490009	.	+	.	gene_id "a118ae52-25cf-4045-997a-e193cab9ae11_ENSG00000198874.8"; transcript_id "a118ae52-25cf-4045-997a-e193cab9ae11_ENSG00000198874.8"; exon_number "4"; exon_id "a118ae52-25cf-4045-997a-e193cab9ae11_ENSG00000198874.8.4";
chr7	/dev/stdin	CDS	66489887	66490009	.	+	0	gene_id "a118ae52-25cf-4045-997a-e193cab9ae11_ENSG00000198874.8"; transcript_id "a118ae52-25cf-4045-997a-e193cab9ae11_ENSG00000198874.8"; exon_number "4"; exon_id "a118ae52-25cf-4045-997a-e193cab9ae11_ENSG00000198874.8.4";
chr7	/dev/stdin	exon	66514936	66515053	.	+	.	gene_id "a118ae52-25cf-4045-997a-e193cab9ae11_ENSG00000198874.8"; transcript_id "a118ae52-25cf-4045-997a-e193cab9ae11_ENSG00000198874.8"; exon_number "5"; exon_id "a118ae52-25cf-4045-997a-e193cab9ae11_ENSG00000198874.8.5";
chr7	/dev/stdin	CDS	66514936	66515053	.	+	0	gene_id "a118ae52-25cf-4045-997a-e193cab9ae11_ENSG00000198874.8"; transcript_id "a118ae52-25cf-4045-997a-e193cab9ae11_ENSG00000198874.8"; exon_number "5"; exon_id "a118ae52-25cf-4045-997a-e193cab9ae11_ENSG00000198874.8.5";
chr7	/dev/stdin	exon	66520822	66520874	.	+	.	gene_id "a118ae52-25cf-4045-997a-e193cab9ae11_ENSG00000198874.8"; transcript_id "a118ae52-25cf-4045-997a-e193cab9ae11_ENSG00000198874.8"; exon_number "6"; exon_id "a118ae52-25cf-4045-997a-e193cab9ae11_ENSG00000198874.8.6";
chr7	/dev/stdin	CDS	66520822	66520874	.	+	2	gene_id "a118ae52-25cf-4045-997a-e193cab9ae11_ENSG00000198874.8"; transcript_id "a118ae52-25cf-4045-997a-e193cab9ae11_ENSG00000198874.8"; exon_number "6"; exon_id "a118ae52-25cf-4045-997a-e193cab9ae11_ENSG00000198874.8.6";
chr7	/dev/stdin	exon	66532272	66532390	.	+	.	gene_id "a118ae52-25cf-4045-997a-e193cab9ae11_ENSG00000198874.8"; transcript_id "a118ae52-25cf-4045-997a-e193cab9ae11_ENSG00000198874.8"; exon_number "7"; exon_id "a118ae52-25cf-4045-997a-e193cab9ae11_ENSG00000198874.8.7";
chr7	/dev/stdin	CDS	66532272	66532390	.	+	0	gene_id "a118ae52-25cf-4045-997a-e193cab9ae11_ENSG00000198874.8"; transcript_id "a118ae52-25cf-4045-997a-e193cab9ae11_ENSG00000198874.8"; exon_number "7"; exon_id "a118ae52-25cf-4045-997a-e193cab9ae11_ENSG00000198874.8.7";
chr7	/dev/stdin	exon	66548417	66548526	.	+	.	gene_id "a118ae52-25cf-4045-997a-e193cab9ae11_ENSG00000198874.8"; transcript_id "a118ae52-25cf-4045-997a-e193cab9ae11_ENSG00000198874.8"; exon_number "8"; exon_id "a118ae52-25cf-4045-997a-e193cab9ae11_ENSG00000198874.8.8";
chr7	/dev/stdin	CDS	66548417	66548526	.	+	1	gene_id "a118ae52-25cf-4045-997a-e193cab9ae11_ENSG00000198874.8"; transcript_id "a118ae52-25cf-4045-997a-e193cab9ae11_ENSG00000198874.8"; exon_number "8"; exon_id "a118ae52-25cf-4045-997a-e193cab9ae11_ENSG00000198874.8.8";
chr7	/dev/stdin	exon	66563528	66563705	.	+	.	gene_id "a118ae52-25cf-4045-997a-e193cab9ae11_ENSG00000198874.8"; transcript_id "a118ae52-25cf-4045-997a-e193cab9ae11_ENSG00000198874.8"; exon_number "9"; exon_id "a118ae52-25cf-4045-997a-e193cab9ae11_ENSG00000198874.8.9";
chr7	/dev/stdin	CDS	66563528	66563705	.	+	2	gene_id "a118ae52-25cf-4045-997a-e193cab9ae11_ENSG00000198874.8"; transcript_id "a118ae52-25cf-4045-997a-e193cab9ae11_ENSG00000198874.8"; exon_number "9"; exon_id "a118ae52-25cf-4045-997a-e193cab9ae11_ENSG00000198874.8.9";
chr7	/dev/stdin	exon	66582470	66582605	.	+	.	gene_id "a118ae52-25cf-4045-997a-e193cab9ae11_ENSG00000198874.8"; transcript_id "a118ae52-25cf-4045-997a-e193cab9ae11_ENSG00000198874.8"; exon_number "10"; exon_id "a118ae52-25cf-4045-997a-e193cab9ae11_ENSG00000198874.8.10";
chr7	/dev/stdin	CDS	66582470	66582605	.	+	1	gene_id "a118ae52-25cf-4045-997a-e193cab9ae11_ENSG00000198874.8"; transcript_id "a118ae52-25cf-4045-997a-e193cab9ae11_ENSG00000198874.8"; exon_number "10"; exon_id "a118ae52-25cf-4045-997a-e193cab9ae11_ENSG00000198874.8.10";
chr7	/dev/stdin	exon	66648113	66648223	.	+	.	gene_id "a118ae52-25cf-4045-997a-e193cab9ae11_ENSG00000198874.8"; transcript_id "a118ae52-25cf-4045-997a-e193cab9ae11_ENSG00000198874.8"; exon_number "11"; exon_id "a118ae52-25cf-4045-997a-e193cab9ae11_ENSG00000198874.8.11";
chr7	/dev/stdin	CDS	66648113	66648223	.	+	0	gene_id "a118ae52-25cf-4045-997a-e193cab9ae11_ENSG00000198874.8"; transcript_id "a118ae52-25cf-4045-997a-e193cab9ae11_ENSG00000198874.8"; exon_number "11"; exon_id "a118ae52-25cf-4045-997a-e193cab9ae11_ENSG00000198874.8.11";
chr7	/dev/stdin	exon	66660157	66660324	.	+	.	gene_id "a118ae52-25cf-4045-997a-e193cab9ae11_ENSG00000198874.8"; transcript_id "a118ae52-25cf-4045-997a-e193cab9ae11_ENSG00000198874.8"; exon_number "12"; exon_id "a118ae52-25cf-4045-997a-e193cab9ae11_ENSG00000198874.8.12";
chr7	/dev/stdin	CDS	66660157	66660324	.	+	0	gene_id "a118ae52-25cf-4045-997a-e193cab9ae11_ENSG00000198874.8"; transcript_id "a118ae52-25cf-4045-997a-e193cab9ae11_ENSG00000198874.8"; exon_number "12"; exon_id "a118ae52-25cf-4045-997a-e193cab9ae11_ENSG00000198874.8.12";
chr7	/dev/stdin	exon	66703295	66704499	.	+	.	gene_id "a118ae52-25cf-4045-997a-e193cab9ae11_ENSG00000198874.8"; transcript_id "a118ae52-25cf-4045-997a-e193cab9ae11_ENSG00000198874.8"; exon_number "13"; exon_id "a118ae52-25cf-4045-997a-e193cab9ae11_ENSG00000198874.8.13";
chr7	/dev/stdin	CDS	66703295	66704499	.	+	0	gene_id "a118ae52-25cf-4045-997a-e193cab9ae11_ENSG00000198874.8"; transcript_id "a118ae52-25cf-4045-997a-e193cab9ae11_ENSG00000198874.8"; exon_number "13"; exon_id "a118ae52-25cf-4045-997a-e193cab9ae11_ENSG00000198874.8.13";
chr7	/dev/stdin	start_codon	66474570	66474572	.	+	0	gene_id "a118ae52-25cf-4045-997a-e193cab9ae11_ENSG00000198874.8"; transcript_id "a118ae52-25cf-4045-997a-e193cab9ae11_ENSG00000198874.8"; exon_number "1"; exon_id "a118ae52-25cf-4045-997a-e193cab9ae11_ENSG00000198874.8.1";
chr7	/dev/stdin	transcript	66740026	66764413	.	-	.	gene_id "8b72f22d-c177-426e-8632-072024c6e6ed-2_ENSG00000067601.6"; transcript_id "8b72f22d-c177-426e-8632-072024c6e6ed-2_ENSG00000067601.6";
chr7	/dev/stdin	exon	66740026	66741236	.	-	.	gene_id "8b72f22d-c177-426e-8632-072024c6e6ed-2_ENSG00000067601.6"; transcript_id "8b72f22d-c177-426e-8632-072024c6e6ed-2_ENSG00000067601.6"; exon_number "1"; exon_id "8b72f22d-c177-426e-8632-072024c6e6ed-2_ENSG00000067601.6.1";
chr7	/dev/stdin	CDS	66740026	66741236	.	-	1	gene_id "8b72f22d-c177-426e-8632-072024c6e6ed-2_ENSG00000067601.6"; transcript_id "8b72f22d-c177-426e-8632-072024c6e6ed-2_ENSG00000067601.6"; exon_number "1"; exon_id "8b72f22d-c177-426e-8632-072024c6e6ed-2_ENSG00000067601.6.1";
chr7	/dev/stdin	exon	66757450	66757536	.	-	.	gene_id "8b72f22d-c177-426e-8632-072024c6e6ed-2_ENSG00000067601.6"; transcript_id "8b72f22d-c177-426e-8632-072024c6e6ed-2_ENSG00000067601.6"; exon_number "2"; exon_id "8b72f22d-c177-426e-8632-072024c6e6ed-2_ENSG00000067601.6.2";
chr7	/dev/stdin	CDS	66757450	66757536	.	-	1	gene_id "8b72f22d-c177-426e-8632-072024c6e6ed-2_ENSG00000067601.6"; transcript_id "8b72f22d-c177-426e-8632-072024c6e6ed-2_ENSG00000067601.6"; exon_number "2"; exon_id "8b72f22d-c177-426e-8632-072024c6e6ed-2_ENSG00000067601.6.2";
chr7	/dev/stdin	exon	66760605	66760788	.	-	.	gene_id "8b72f22d-c177-426e-8632-072024c6e6ed-2_ENSG00000067601.6"; transcript_id "8b72f22d-c177-426e-8632-072024c6e6ed-2_ENSG00000067601.6"; exon_number "3"; exon_id "8b72f22d-c177-426e-8632-072024c6e6ed-2_ENSG00000067601.6.3";
chr7	/dev/stdin	CDS	66760605	66760788	.	-	2	gene_id "8b72f22d-c177-426e-8632-072024c6e6ed-2_ENSG00000067601.6"; transcript_id "8b72f22d-c177-426e-8632-072024c6e6ed-2_ENSG00000067601.6"; exon_number "3"; exon_id "8b72f22d-c177-426e-8632-072024c6e6ed-2_ENSG00000067601.6.3";
chr7	/dev/stdin	exon	66762204	66762290	.	-	.	gene_id "8b72f22d-c177-426e-8632-072024c6e6ed-2_ENSG00000067601.6"; transcript_id "8b72f22d-c177-426e-8632-072024c6e6ed-2_ENSG00000067601.6"; exon_number "4"; exon_id "8b72f22d-c177-426e-8632-072024c6e6ed-2_ENSG00000067601.6.4";
chr7	/dev/stdin	CDS	66762204	66762290	.	-	2	gene_id "8b72f22d-c177-426e-8632-072024c6e6ed-2_ENSG00000067601.6"; transcript_id "8b72f22d-c177-426e-8632-072024c6e6ed-2_ENSG00000067601.6"; exon_number "4"; exon_id "8b72f22d-c177-426e-8632-072024c6e6ed-2_ENSG00000067601.6.4";
chr7	/dev/stdin	exon	66764272	66764413	.	-	.	gene_id "8b72f22d-c177-426e-8632-072024c6e6ed-2_ENSG00000067601.6"; transcript_id "8b72f22d-c177-426e-8632-072024c6e6ed-2_ENSG00000067601.6"; exon_number "5"; exon_id "8b72f22d-c177-426e-8632-072024c6e6ed-2_ENSG00000067601.6.5";
chr7	/dev/stdin	CDS	66764272	66764413	.	-	0	gene_id "8b72f22d-c177-426e-8632-072024c6e6ed-2_ENSG00000067601.6"; transcript_id "8b72f22d-c177-426e-8632-072024c6e6ed-2_ENSG00000067601.6"; exon_number "5"; exon_id "8b72f22d-c177-426e-8632-072024c6e6ed-2_ENSG00000067601.6.5";
chr7	/dev/stdin	start_codon	66764411	66764413	.	-	0	gene_id "8b72f22d-c177-426e-8632-072024c6e6ed-2_ENSG00000067601.6"; transcript_id "8b72f22d-c177-426e-8632-072024c6e6ed-2_ENSG00000067601.6"; exon_number "5"; exon_id "8b72f22d-c177-426e-8632-072024c6e6ed-2_ENSG00000067601.6.5";
chr7	/dev/stdin	transcript	66757418	66767406	.	-	.	gene_id "dfb31552-11c6-484c-8e7b-4da38c8ed763_ENSG00000067601.6"; transcript_id "dfb31552-11c6-484c-8e7b-4da38c8ed763_ENSG00000067601.6";
chr7	/dev/stdin	exon	66757418	66757536	.	-	.	gene_id "dfb31552-11c6-484c-8e7b-4da38c8ed763_ENSG00000067601.6"; transcript_id "dfb31552-11c6-484c-8e7b-4da38c8ed763_ENSG00000067601.6"; exon_number "1"; exon_id "dfb31552-11c6-484c-8e7b-4da38c8ed763_ENSG00000067601.6.1";
chr7	/dev/stdin	CDS	66757418	66757536	.	-	1	gene_id "dfb31552-11c6-484c-8e7b-4da38c8ed763_ENSG00000067601.6"; transcript_id "dfb31552-11c6-484c-8e7b-4da38c8ed763_ENSG00000067601.6"; exon_number "1"; exon_id "dfb31552-11c6-484c-8e7b-4da38c8ed763_ENSG00000067601.6.1";
chr7	/dev/stdin	exon	66760605	66760788	.	-	.	gene_id "dfb31552-11c6-484c-8e7b-4da38c8ed763_ENSG00000067601.6"; transcript_id "dfb31552-11c6-484c-8e7b-4da38c8ed763_ENSG00000067601.6"; exon_number "2"; exon_id "dfb31552-11c6-484c-8e7b-4da38c8ed763_ENSG00000067601.6.2";
chr7	/dev/stdin	CDS	66760605	66760788	.	-	2	gene_id "dfb31552-11c6-484c-8e7b-4da38c8ed763_ENSG00000067601.6"; transcript_id "dfb31552-11c6-484c-8e7b-4da38c8ed763_ENSG00000067601.6"; exon_number "2"; exon_id "dfb31552-11c6-484c-8e7b-4da38c8ed763_ENSG00000067601.6.2";
chr7	/dev/stdin	exon	66762204	66762290	.	-	.	gene_id "dfb31552-11c6-484c-8e7b-4da38c8ed763_ENSG00000067601.6"; transcript_id "dfb31552-11c6-484c-8e7b-4da38c8ed763_ENSG00000067601.6"; exon_number "3"; exon_id "dfb31552-11c6-484c-8e7b-4da38c8ed763_ENSG00000067601.6.3";
chr7	/dev/stdin	CDS	66762204	66762290	.	-	2	gene_id "dfb31552-11c6-484c-8e7b-4da38c8ed763_ENSG00000067601.6"; transcript_id "dfb31552-11c6-484c-8e7b-4da38c8ed763_ENSG00000067601.6"; exon_number "3"; exon_id "dfb31552-11c6-484c-8e7b-4da38c8ed763_ENSG00000067601.6.3";
chr7	/dev/stdin	exon	66764272	66764411	.	-	.	gene_id "dfb31552-11c6-484c-8e7b-4da38c8ed763_ENSG00000067601.6"; transcript_id "dfb31552-11c6-484c-8e7b-4da38c8ed763_ENSG00000067601.6"; exon_number "4"; exon_id "dfb31552-11c6-484c-8e7b-4da38c8ed763_ENSG00000067601.6.4";
chr7	/dev/stdin	CDS	66764272	66764411	.	-	1	gene_id "dfb31552-11c6-484c-8e7b-4da38c8ed763_ENSG00000067601.6"; transcript_id "dfb31552-11c6-484c-8e7b-4da38c8ed763_ENSG00000067601.6"; exon_number "4"; exon_id "dfb31552-11c6-484c-8e7b-4da38c8ed763_ENSG00000067601.6.4";
chr7	/dev/stdin	exon	66767363	66767406	.	-	.	gene_id "dfb31552-11c6-484c-8e7b-4da38c8ed763_ENSG00000067601.6"; transcript_id "dfb31552-11c6-484c-8e7b-4da38c8ed763_ENSG00000067601.6"; exon_number "5"; exon_id "dfb31552-11c6-484c-8e7b-4da38c8ed763_ENSG00000067601.6.5";
chr7	/dev/stdin	CDS	66767363	66767406	.	-	0	gene_id "dfb31552-11c6-484c-8e7b-4da38c8ed763_ENSG00000067601.6"; transcript_id "dfb31552-11c6-484c-8e7b-4da38c8ed763_ENSG00000067601.6"; exon_number "5"; exon_id "dfb31552-11c6-484c-8e7b-4da38c8ed763_ENSG00000067601.6.5";
chr7	/dev/stdin	start_codon	66767404	66767406	.	-	0	gene_id "dfb31552-11c6-484c-8e7b-4da38c8ed763_ENSG00000067601.6"; transcript_id "dfb31552-11c6-484c-8e7b-4da38c8ed763_ENSG00000067601.6"; exon_number "5"; exon_id "dfb31552-11c6-484c-8e7b-4da38c8ed763_ENSG00000067601.6.5";
chr7	/dev/stdin	transcript	66757418	66767406	.	-	.	gene_id "e344fbb9-63fd-429c-aecd-fff61bb38da8_ENSG00000067601.6"; transcript_id "e344fbb9-63fd-429c-aecd-fff61bb38da8_ENSG00000067601.6";
chr7	/dev/stdin	exon	66757418	66757536	.	-	.	gene_id "e344fbb9-63fd-429c-aecd-fff61bb38da8_ENSG00000067601.6"; transcript_id "e344fbb9-63fd-429c-aecd-fff61bb38da8_ENSG00000067601.6"; exon_number "1"; exon_id "e344fbb9-63fd-429c-aecd-fff61bb38da8_ENSG00000067601.6.1";
chr7	/dev/stdin	CDS	66757418	66757536	.	-	1	gene_id "e344fbb9-63fd-429c-aecd-fff61bb38da8_ENSG00000067601.6"; transcript_id "e344fbb9-63fd-429c-aecd-fff61bb38da8_ENSG00000067601.6"; exon_number "1"; exon_id "e344fbb9-63fd-429c-aecd-fff61bb38da8_ENSG00000067601.6.1";
chr7	/dev/stdin	exon	66760605	66760788	.	-	.	gene_id "e344fbb9-63fd-429c-aecd-fff61bb38da8_ENSG00000067601.6"; transcript_id "e344fbb9-63fd-429c-aecd-fff61bb38da8_ENSG00000067601.6"; exon_number "2"; exon_id "e344fbb9-63fd-429c-aecd-fff61bb38da8_ENSG00000067601.6.2";
chr7	/dev/stdin	CDS	66760605	66760788	.	-	2	gene_id "e344fbb9-63fd-429c-aecd-fff61bb38da8_ENSG00000067601.6"; transcript_id "e344fbb9-63fd-429c-aecd-fff61bb38da8_ENSG00000067601.6"; exon_number "2"; exon_id "e344fbb9-63fd-429c-aecd-fff61bb38da8_ENSG00000067601.6.2";
chr7	/dev/stdin	exon	66761926	66762024	.	-	.	gene_id "e344fbb9-63fd-429c-aecd-fff61bb38da8_ENSG00000067601.6"; transcript_id "e344fbb9-63fd-429c-aecd-fff61bb38da8_ENSG00000067601.6"; exon_number "3"; exon_id "e344fbb9-63fd-429c-aecd-fff61bb38da8_ENSG00000067601.6.3";
chr7	/dev/stdin	CDS	66761926	66762024	.	-	2	gene_id "e344fbb9-63fd-429c-aecd-fff61bb38da8_ENSG00000067601.6"; transcript_id "e344fbb9-63fd-429c-aecd-fff61bb38da8_ENSG00000067601.6"; exon_number "3"; exon_id "e344fbb9-63fd-429c-aecd-fff61bb38da8_ENSG00000067601.6.3";
chr7	/dev/stdin	exon	66762204	66762290	.	-	.	gene_id "e344fbb9-63fd-429c-aecd-fff61bb38da8_ENSG00000067601.6"; transcript_id "e344fbb9-63fd-429c-aecd-fff61bb38da8_ENSG00000067601.6"; exon_number "4"; exon_id "e344fbb9-63fd-429c-aecd-fff61bb38da8_ENSG00000067601.6.4";
chr7	/dev/stdin	CDS	66762204	66762290	.	-	2	gene_id "e344fbb9-63fd-429c-aecd-fff61bb38da8_ENSG00000067601.6"; transcript_id "e344fbb9-63fd-429c-aecd-fff61bb38da8_ENSG00000067601.6"; exon_number "4"; exon_id "e344fbb9-63fd-429c-aecd-fff61bb38da8_ENSG00000067601.6.4";
chr7	/dev/stdin	exon	66764272	66764411	.	-	.	gene_id "e344fbb9-63fd-429c-aecd-fff61bb38da8_ENSG00000067601.6"; transcript_id "e344fbb9-63fd-429c-aecd-fff61bb38da8_ENSG00000067601.6"; exon_number "5"; exon_id "e344fbb9-63fd-429c-aecd-fff61bb38da8_ENSG00000067601.6.5";
chr7	/dev/stdin	CDS	66764272	66764411	.	-	1	gene_id "e344fbb9-63fd-429c-aecd-fff61bb38da8_ENSG00000067601.6"; transcript_id "e344fbb9-63fd-429c-aecd-fff61bb38da8_ENSG00000067601.6"; exon_number "5"; exon_id "e344fbb9-63fd-429c-aecd-fff61bb38da8_ENSG00000067601.6.5";
chr7	/dev/stdin	exon	66767363	66767406	.	-	.	gene_id "e344fbb9-63fd-429c-aecd-fff61bb38da8_ENSG00000067601.6"; transcript_id "e344fbb9-63fd-429c-aecd-fff61bb38da8_ENSG00000067601.6"; exon_number "6"; exon_id "e344fbb9-63fd-429c-aecd-fff61bb38da8_ENSG00000067601.6.6";
chr7	/dev/stdin	CDS	66767363	66767406	.	-	0	gene_id "e344fbb9-63fd-429c-aecd-fff61bb38da8_ENSG00000067601.6"; transcript_id "e344fbb9-63fd-429c-aecd-fff61bb38da8_ENSG00000067601.6"; exon_number "6"; exon_id "e344fbb9-63fd-429c-aecd-fff61bb38da8_ENSG00000067601.6.6";
chr7	/dev/stdin	start_codon	66767404	66767406	.	-	0	gene_id "e344fbb9-63fd-429c-aecd-fff61bb38da8_ENSG00000067601.6"; transcript_id "e344fbb9-63fd-429c-aecd-fff61bb38da8_ENSG00000067601.6"; exon_number "6"; exon_id "e344fbb9-63fd-429c-aecd-fff61bb38da8_ENSG00000067601.6.6";
chr7	/dev/stdin	transcript	66767609	66785388	.	+	.	gene_id "ENST00000416602.2_ENSG00000106610.10"; transcript_id "ENST00000416602.2_ENSG00000106610.10";
chr7	/dev/stdin	exon	66767609	66767872	.	+	.	gene_id "ENST00000416602.2_ENSG00000106610.10"; transcript_id "ENST00000416602.2_ENSG00000106610.10"; exon_number "1"; exon_id "ENST00000416602.2_ENSG00000106610.10.1";
chr7	/dev/stdin	CDS	66767609	66767872	.	+	0	gene_id "ENST00000416602.2_ENSG00000106610.10"; transcript_id "ENST00000416602.2_ENSG00000106610.10"; exon_number "1"; exon_id "ENST00000416602.2_ENSG00000106610.10.1";
chr7	/dev/stdin	exon	66770974	66771070	.	+	.	gene_id "ENST00000416602.2_ENSG00000106610.10"; transcript_id "ENST00000416602.2_ENSG00000106610.10"; exon_number "2"; exon_id "ENST00000416602.2_ENSG00000106610.10.2";
chr7	/dev/stdin	CDS	66770974	66771070	.	+	0	gene_id "ENST00000416602.2_ENSG00000106610.10"; transcript_id "ENST00000416602.2_ENSG00000106610.10"; exon_number "2"; exon_id "ENST00000416602.2_ENSG00000106610.10.2";
chr7	/dev/stdin	exon	66773922	66774126	.	+	.	gene_id "ENST00000416602.2_ENSG00000106610.10"; transcript_id "ENST00000416602.2_ENSG00000106610.10"; exon_number "3"; exon_id "ENST00000416602.2_ENSG00000106610.10.3";
chr7	/dev/stdin	CDS	66773922	66774126	.	+	2	gene_id "ENST00000416602.2_ENSG00000106610.10"; transcript_id "ENST00000416602.2_ENSG00000106610.10"; exon_number "3"; exon_id "ENST00000416602.2_ENSG00000106610.10.3";
chr7	/dev/stdin	exon	66774551	66774702	.	+	.	gene_id "ENST00000416602.2_ENSG00000106610.10"; transcript_id "ENST00000416602.2_ENSG00000106610.10"; exon_number "4"; exon_id "ENST00000416602.2_ENSG00000106610.10.4";
chr7	/dev/stdin	CDS	66774551	66774702	.	+	1	gene_id "ENST00000416602.2_ENSG00000106610.10"; transcript_id "ENST00000416602.2_ENSG00000106610.10"; exon_number "4"; exon_id "ENST00000416602.2_ENSG00000106610.10.4";
chr7	/dev/stdin	exon	66785090	66785388	.	+	.	gene_id "ENST00000416602.2_ENSG00000106610.10"; transcript_id "ENST00000416602.2_ENSG00000106610.10"; exon_number "5"; exon_id "ENST00000416602.2_ENSG00000106610.10.5";
chr7	/dev/stdin	CDS	66785090	66785385	.	+	2	gene_id "ENST00000416602.2_ENSG00000106610.10"; transcript_id "ENST00000416602.2_ENSG00000106610.10"; exon_number "5"; exon_id "ENST00000416602.2_ENSG00000106610.10.5";
chr7	/dev/stdin	start_codon	66767609	66767611	.	+	0	gene_id "ENST00000416602.2_ENSG00000106610.10"; transcript_id "ENST00000416602.2_ENSG00000106610.10"; exon_number "1"; exon_id "ENST00000416602.2_ENSG00000106610.10.1";
chr7	/dev/stdin	stop_codon	66785386	66785388	.	+	0	gene_id "ENST00000416602.2_ENSG00000106610.10"; transcript_id "ENST00000416602.2_ENSG00000106610.10"; exon_number "5"; exon_id "ENST00000416602.2_ENSG00000106610.10.5";
chr7	/dev/stdin	transcript	66767609	66786312	.	+	.	gene_id "ENST00000416602.2-1_ENSG00000106610.10"; transcript_id "ENST00000416602.2-1_ENSG00000106610.10";
chr7	/dev/stdin	exon	66767609	66767872	.	+	.	gene_id "ENST00000416602.2-1_ENSG00000106610.10"; transcript_id "ENST00000416602.2-1_ENSG00000106610.10"; exon_number "1"; exon_id "ENST00000416602.2-1_ENSG00000106610.10.1";
chr7	/dev/stdin	CDS	66767609	66767872	.	+	0	gene_id "ENST00000416602.2-1_ENSG00000106610.10"; transcript_id "ENST00000416602.2-1_ENSG00000106610.10"; exon_number "1"; exon_id "ENST00000416602.2-1_ENSG00000106610.10.1";
chr7	/dev/stdin	exon	66770974	66771070	.	+	.	gene_id "ENST00000416602.2-1_ENSG00000106610.10"; transcript_id "ENST00000416602.2-1_ENSG00000106610.10"; exon_number "2"; exon_id "ENST00000416602.2-1_ENSG00000106610.10.2";
chr7	/dev/stdin	CDS	66770974	66771070	.	+	0	gene_id "ENST00000416602.2-1_ENSG00000106610.10"; transcript_id "ENST00000416602.2-1_ENSG00000106610.10"; exon_number "2"; exon_id "ENST00000416602.2-1_ENSG00000106610.10.2";
chr7	/dev/stdin	exon	66773922	66774126	.	+	.	gene_id "ENST00000416602.2-1_ENSG00000106610.10"; transcript_id "ENST00000416602.2-1_ENSG00000106610.10"; exon_number "3"; exon_id "ENST00000416602.2-1_ENSG00000106610.10.3";
chr7	/dev/stdin	CDS	66773922	66774126	.	+	2	gene_id "ENST00000416602.2-1_ENSG00000106610.10"; transcript_id "ENST00000416602.2-1_ENSG00000106610.10"; exon_number "3"; exon_id "ENST00000416602.2-1_ENSG00000106610.10.3";
chr7	/dev/stdin	exon	66774551	66774702	.	+	.	gene_id "ENST00000416602.2-1_ENSG00000106610.10"; transcript_id "ENST00000416602.2-1_ENSG00000106610.10"; exon_number "4"; exon_id "ENST00000416602.2-1_ENSG00000106610.10.4";
chr7	/dev/stdin	CDS	66774551	66774702	.	+	1	gene_id "ENST00000416602.2-1_ENSG00000106610.10"; transcript_id "ENST00000416602.2-1_ENSG00000106610.10"; exon_number "4"; exon_id "ENST00000416602.2-1_ENSG00000106610.10.4";
chr7	/dev/stdin	exon	66785090	66786312	.	+	.	gene_id "ENST00000416602.2-1_ENSG00000106610.10"; transcript_id "ENST00000416602.2-1_ENSG00000106610.10"; exon_number "5"; exon_id "ENST00000416602.2-1_ENSG00000106610.10.5";
chr7	/dev/stdin	CDS	66785090	66786309	.	+	2	gene_id "ENST00000416602.2-1_ENSG00000106610.10"; transcript_id "ENST00000416602.2-1_ENSG00000106610.10"; exon_number "5"; exon_id "ENST00000416602.2-1_ENSG00000106610.10.5";
chr7	/dev/stdin	start_codon	66767609	66767611	.	+	0	gene_id "ENST00000416602.2-1_ENSG00000106610.10"; transcript_id "ENST00000416602.2-1_ENSG00000106610.10"; exon_number "1"; exon_id "ENST00000416602.2-1_ENSG00000106610.10.1";
chr7	/dev/stdin	stop_codon	66786310	66786312	.	+	0	gene_id "ENST00000416602.2-1_ENSG00000106610.10"; transcript_id "ENST00000416602.2-1_ENSG00000106610.10"; exon_number "5"; exon_id "ENST00000416602.2-1_ENSG00000106610.10.5";
chr7	/dev/stdin	transcript	66767767	66786312	.	+	.	gene_id "ENST00000416602.2-3_ENSG00000106610.10"; transcript_id "ENST00000416602.2-3_ENSG00000106610.10";
chr7	/dev/stdin	exon	66767767	66767872	.	+	.	gene_id "ENST00000416602.2-3_ENSG00000106610.10"; transcript_id "ENST00000416602.2-3_ENSG00000106610.10"; exon_number "1"; exon_id "ENST00000416602.2-3_ENSG00000106610.10.1";
chr7	/dev/stdin	CDS	66767767	66767872	.	+	0	gene_id "ENST00000416602.2-3_ENSG00000106610.10"; transcript_id "ENST00000416602.2-3_ENSG00000106610.10"; exon_number "1"; exon_id "ENST00000416602.2-3_ENSG00000106610.10.1";
chr7	/dev/stdin	exon	66770974	66771070	.	+	.	gene_id "ENST00000416602.2-3_ENSG00000106610.10"; transcript_id "ENST00000416602.2-3_ENSG00000106610.10"; exon_number "2"; exon_id "ENST00000416602.2-3_ENSG00000106610.10.2";
chr7	/dev/stdin	CDS	66770974	66771070	.	+	2	gene_id "ENST00000416602.2-3_ENSG00000106610.10"; transcript_id "ENST00000416602.2-3_ENSG00000106610.10"; exon_number "2"; exon_id "ENST00000416602.2-3_ENSG00000106610.10.2";
chr7	/dev/stdin	exon	66773922	66774126	.	+	.	gene_id "ENST00000416602.2-3_ENSG00000106610.10"; transcript_id "ENST00000416602.2-3_ENSG00000106610.10"; exon_number "3"; exon_id "ENST00000416602.2-3_ENSG00000106610.10.3";
chr7	/dev/stdin	CDS	66773922	66774126	.	+	1	gene_id "ENST00000416602.2-3_ENSG00000106610.10"; transcript_id "ENST00000416602.2-3_ENSG00000106610.10"; exon_number "3"; exon_id "ENST00000416602.2-3_ENSG00000106610.10.3";
chr7	/dev/stdin	exon	66774551	66774702	.	+	.	gene_id "ENST00000416602.2-3_ENSG00000106610.10"; transcript_id "ENST00000416602.2-3_ENSG00000106610.10"; exon_number "4"; exon_id "ENST00000416602.2-3_ENSG00000106610.10.4";
chr7	/dev/stdin	CDS	66774551	66774702	.	+	0	gene_id "ENST00000416602.2-3_ENSG00000106610.10"; transcript_id "ENST00000416602.2-3_ENSG00000106610.10"; exon_number "4"; exon_id "ENST00000416602.2-3_ENSG00000106610.10.4";
chr7	/dev/stdin	exon	66785090	66786312	.	+	.	gene_id "ENST00000416602.2-3_ENSG00000106610.10"; transcript_id "ENST00000416602.2-3_ENSG00000106610.10"; exon_number "5"; exon_id "ENST00000416602.2-3_ENSG00000106610.10.5";
chr7	/dev/stdin	CDS	66785090	66786312	.	+	1	gene_id "ENST00000416602.2-3_ENSG00000106610.10"; transcript_id "ENST00000416602.2-3_ENSG00000106610.10"; exon_number "5"; exon_id "ENST00000416602.2-3_ENSG00000106610.10.5";
chr7	/dev/stdin	start_codon	66767767	66767769	.	+	0	gene_id "ENST00000416602.2-3_ENSG00000106610.10"; transcript_id "ENST00000416602.2-3_ENSG00000106610.10"; exon_number "1"; exon_id "ENST00000416602.2-3_ENSG00000106610.10.1";
chr7	/dev/stdin	transcript	66767609	66786312	.	+	.	gene_id "2d37c75e-e4f9-4c02-b37b-2b97c1ec7880-1_ENSG00000106610.10"; transcript_id "2d37c75e-e4f9-4c02-b37b-2b97c1ec7880-1_ENSG00000106610.10";
chr7	/dev/stdin	exon	66767609	66767872	.	+	.	gene_id "2d37c75e-e4f9-4c02-b37b-2b97c1ec7880-1_ENSG00000106610.10"; transcript_id "2d37c75e-e4f9-4c02-b37b-2b97c1ec7880-1_ENSG00000106610.10"; exon_number "1"; exon_id "2d37c75e-e4f9-4c02-b37b-2b97c1ec7880-1_ENSG00000106610.10.1";
chr7	/dev/stdin	CDS	66767609	66767872	.	+	0	gene_id "2d37c75e-e4f9-4c02-b37b-2b97c1ec7880-1_ENSG00000106610.10"; transcript_id "2d37c75e-e4f9-4c02-b37b-2b97c1ec7880-1_ENSG00000106610.10"; exon_number "1"; exon_id "2d37c75e-e4f9-4c02-b37b-2b97c1ec7880-1_ENSG00000106610.10.1";
chr7	/dev/stdin	exon	66770974	66771070	.	+	.	gene_id "2d37c75e-e4f9-4c02-b37b-2b97c1ec7880-1_ENSG00000106610.10"; transcript_id "2d37c75e-e4f9-4c02-b37b-2b97c1ec7880-1_ENSG00000106610.10"; exon_number "2"; exon_id "2d37c75e-e4f9-4c02-b37b-2b97c1ec7880-1_ENSG00000106610.10.2";
chr7	/dev/stdin	CDS	66770974	66771070	.	+	0	gene_id "2d37c75e-e4f9-4c02-b37b-2b97c1ec7880-1_ENSG00000106610.10"; transcript_id "2d37c75e-e4f9-4c02-b37b-2b97c1ec7880-1_ENSG00000106610.10"; exon_number "2"; exon_id "2d37c75e-e4f9-4c02-b37b-2b97c1ec7880-1_ENSG00000106610.10.2";
chr7	/dev/stdin	exon	66773564	66773639	.	+	.	gene_id "2d37c75e-e4f9-4c02-b37b-2b97c1ec7880-1_ENSG00000106610.10"; transcript_id "2d37c75e-e4f9-4c02-b37b-2b97c1ec7880-1_ENSG00000106610.10"; exon_number "3"; exon_id "2d37c75e-e4f9-4c02-b37b-2b97c1ec7880-1_ENSG00000106610.10.3";
chr7	/dev/stdin	CDS	66773564	66773639	.	+	2	gene_id "2d37c75e-e4f9-4c02-b37b-2b97c1ec7880-1_ENSG00000106610.10"; transcript_id "2d37c75e-e4f9-4c02-b37b-2b97c1ec7880-1_ENSG00000106610.10"; exon_number "3"; exon_id "2d37c75e-e4f9-4c02-b37b-2b97c1ec7880-1_ENSG00000106610.10.3";
chr7	/dev/stdin	exon	66773922	66774126	.	+	.	gene_id "2d37c75e-e4f9-4c02-b37b-2b97c1ec7880-1_ENSG00000106610.10"; transcript_id "2d37c75e-e4f9-4c02-b37b-2b97c1ec7880-1_ENSG00000106610.10"; exon_number "4"; exon_id "2d37c75e-e4f9-4c02-b37b-2b97c1ec7880-1_ENSG00000106610.10.4";
chr7	/dev/stdin	CDS	66773922	66774126	.	+	1	gene_id "2d37c75e-e4f9-4c02-b37b-2b97c1ec7880-1_ENSG00000106610.10"; transcript_id "2d37c75e-e4f9-4c02-b37b-2b97c1ec7880-1_ENSG00000106610.10"; exon_number "4"; exon_id "2d37c75e-e4f9-4c02-b37b-2b97c1ec7880-1_ENSG00000106610.10.4";
chr7	/dev/stdin	exon	66774551	66774702	.	+	.	gene_id "2d37c75e-e4f9-4c02-b37b-2b97c1ec7880-1_ENSG00000106610.10"; transcript_id "2d37c75e-e4f9-4c02-b37b-2b97c1ec7880-1_ENSG00000106610.10"; exon_number "5"; exon_id "2d37c75e-e4f9-4c02-b37b-2b97c1ec7880-1_ENSG00000106610.10.5";
chr7	/dev/stdin	CDS	66774551	66774702	.	+	0	gene_id "2d37c75e-e4f9-4c02-b37b-2b97c1ec7880-1_ENSG00000106610.10"; transcript_id "2d37c75e-e4f9-4c02-b37b-2b97c1ec7880-1_ENSG00000106610.10"; exon_number "5"; exon_id "2d37c75e-e4f9-4c02-b37b-2b97c1ec7880-1_ENSG00000106610.10.5";
chr7	/dev/stdin	exon	66785090	66786312	.	+	.	gene_id "2d37c75e-e4f9-4c02-b37b-2b97c1ec7880-1_ENSG00000106610.10"; transcript_id "2d37c75e-e4f9-4c02-b37b-2b97c1ec7880-1_ENSG00000106610.10"; exon_number "6"; exon_id "2d37c75e-e4f9-4c02-b37b-2b97c1ec7880-1_ENSG00000106610.10.6";
chr7	/dev/stdin	CDS	66785090	66786312	.	+	1	gene_id "2d37c75e-e4f9-4c02-b37b-2b97c1ec7880-1_ENSG00000106610.10"; transcript_id "2d37c75e-e4f9-4c02-b37b-2b97c1ec7880-1_ENSG00000106610.10"; exon_number "6"; exon_id "2d37c75e-e4f9-4c02-b37b-2b97c1ec7880-1_ENSG00000106610.10.6";
chr7	/dev/stdin	start_codon	66767609	66767611	.	+	0	gene_id "2d37c75e-e4f9-4c02-b37b-2b97c1ec7880-1_ENSG00000106610.10"; transcript_id "2d37c75e-e4f9-4c02-b37b-2b97c1ec7880-1_ENSG00000106610.10"; exon_number "1"; exon_id "2d37c75e-e4f9-4c02-b37b-2b97c1ec7880-1_ENSG00000106610.10.1";
chr7	/dev/stdin	transcript	66767609	66785388	.	+	.	gene_id "11988705-246d-4a62-81e8-9519e9d5d43a_ENSG00000106610.10"; transcript_id "11988705-246d-4a62-81e8-9519e9d5d43a_ENSG00000106610.10";
chr7	/dev/stdin	exon	66767609	66767752	.	+	.	gene_id "11988705-246d-4a62-81e8-9519e9d5d43a_ENSG00000106610.10"; transcript_id "11988705-246d-4a62-81e8-9519e9d5d43a_ENSG00000106610.10"; exon_number "1"; exon_id "11988705-246d-4a62-81e8-9519e9d5d43a_ENSG00000106610.10.1";
chr7	/dev/stdin	CDS	66767609	66767752	.	+	0	gene_id "11988705-246d-4a62-81e8-9519e9d5d43a_ENSG00000106610.10"; transcript_id "11988705-246d-4a62-81e8-9519e9d5d43a_ENSG00000106610.10"; exon_number "1"; exon_id "11988705-246d-4a62-81e8-9519e9d5d43a_ENSG00000106610.10.1";
chr7	/dev/stdin	exon	66770974	66771070	.	+	.	gene_id "11988705-246d-4a62-81e8-9519e9d5d43a_ENSG00000106610.10"; transcript_id "11988705-246d-4a62-81e8-9519e9d5d43a_ENSG00000106610.10"; exon_number "2"; exon_id "11988705-246d-4a62-81e8-9519e9d5d43a_ENSG00000106610.10.2";
chr7	/dev/stdin	CDS	66770974	66771070	.	+	0	gene_id "11988705-246d-4a62-81e8-9519e9d5d43a_ENSG00000106610.10"; transcript_id "11988705-246d-4a62-81e8-9519e9d5d43a_ENSG00000106610.10"; exon_number "2"; exon_id "11988705-246d-4a62-81e8-9519e9d5d43a_ENSG00000106610.10.2";
chr7	/dev/stdin	exon	66773922	66774126	.	+	.	gene_id "11988705-246d-4a62-81e8-9519e9d5d43a_ENSG00000106610.10"; transcript_id "11988705-246d-4a62-81e8-9519e9d5d43a_ENSG00000106610.10"; exon_number "3"; exon_id "11988705-246d-4a62-81e8-9519e9d5d43a_ENSG00000106610.10.3";
chr7	/dev/stdin	CDS	66773922	66774126	.	+	2	gene_id "11988705-246d-4a62-81e8-9519e9d5d43a_ENSG00000106610.10"; transcript_id "11988705-246d-4a62-81e8-9519e9d5d43a_ENSG00000106610.10"; exon_number "3"; exon_id "11988705-246d-4a62-81e8-9519e9d5d43a_ENSG00000106610.10.3";
chr7	/dev/stdin	exon	66774551	66774702	.	+	.	gene_id "11988705-246d-4a62-81e8-9519e9d5d43a_ENSG00000106610.10"; transcript_id "11988705-246d-4a62-81e8-9519e9d5d43a_ENSG00000106610.10"; exon_number "4"; exon_id "11988705-246d-4a62-81e8-9519e9d5d43a_ENSG00000106610.10.4";
chr7	/dev/stdin	CDS	66774551	66774702	.	+	1	gene_id "11988705-246d-4a62-81e8-9519e9d5d43a_ENSG00000106610.10"; transcript_id "11988705-246d-4a62-81e8-9519e9d5d43a_ENSG00000106610.10"; exon_number "4"; exon_id "11988705-246d-4a62-81e8-9519e9d5d43a_ENSG00000106610.10.4";
chr7	/dev/stdin	exon	66785090	66785388	.	+	.	gene_id "11988705-246d-4a62-81e8-9519e9d5d43a_ENSG00000106610.10"; transcript_id "11988705-246d-4a62-81e8-9519e9d5d43a_ENSG00000106610.10"; exon_number "5"; exon_id "11988705-246d-4a62-81e8-9519e9d5d43a_ENSG00000106610.10.5";
chr7	/dev/stdin	CDS	66785090	66785385	.	+	2	gene_id "11988705-246d-4a62-81e8-9519e9d5d43a_ENSG00000106610.10"; transcript_id "11988705-246d-4a62-81e8-9519e9d5d43a_ENSG00000106610.10"; exon_number "5"; exon_id "11988705-246d-4a62-81e8-9519e9d5d43a_ENSG00000106610.10.5";
chr7	/dev/stdin	start_codon	66767609	66767611	.	+	0	gene_id "11988705-246d-4a62-81e8-9519e9d5d43a_ENSG00000106610.10"; transcript_id "11988705-246d-4a62-81e8-9519e9d5d43a_ENSG00000106610.10"; exon_number "1"; exon_id "11988705-246d-4a62-81e8-9519e9d5d43a_ENSG00000106610.10.1";
chr7	/dev/stdin	stop_codon	66785386	66785388	.	+	0	gene_id "11988705-246d-4a62-81e8-9519e9d5d43a_ENSG00000106610.10"; transcript_id "11988705-246d-4a62-81e8-9519e9d5d43a_ENSG00000106610.10"; exon_number "5"; exon_id "11988705-246d-4a62-81e8-9519e9d5d43a_ENSG00000106610.10.5";
chr7	/dev/stdin	transcript	66767609	66785388	.	+	.	gene_id "4b7bd83d-2c43-459d-9109-3527eb73a288_ENSG00000106610.10"; transcript_id "4b7bd83d-2c43-459d-9109-3527eb73a288_ENSG00000106610.10";
chr7	/dev/stdin	exon	66767609	66767872	.	+	.	gene_id "4b7bd83d-2c43-459d-9109-3527eb73a288_ENSG00000106610.10"; transcript_id "4b7bd83d-2c43-459d-9109-3527eb73a288_ENSG00000106610.10"; exon_number "1"; exon_id "4b7bd83d-2c43-459d-9109-3527eb73a288_ENSG00000106610.10.1";
chr7	/dev/stdin	CDS	66767609	66767872	.	+	0	gene_id "4b7bd83d-2c43-459d-9109-3527eb73a288_ENSG00000106610.10"; transcript_id "4b7bd83d-2c43-459d-9109-3527eb73a288_ENSG00000106610.10"; exon_number "1"; exon_id "4b7bd83d-2c43-459d-9109-3527eb73a288_ENSG00000106610.10.1";
chr7	/dev/stdin	exon	66770974	66771070	.	+	.	gene_id "4b7bd83d-2c43-459d-9109-3527eb73a288_ENSG00000106610.10"; transcript_id "4b7bd83d-2c43-459d-9109-3527eb73a288_ENSG00000106610.10"; exon_number "2"; exon_id "4b7bd83d-2c43-459d-9109-3527eb73a288_ENSG00000106610.10.2";
chr7	/dev/stdin	CDS	66770974	66771070	.	+	0	gene_id "4b7bd83d-2c43-459d-9109-3527eb73a288_ENSG00000106610.10"; transcript_id "4b7bd83d-2c43-459d-9109-3527eb73a288_ENSG00000106610.10"; exon_number "2"; exon_id "4b7bd83d-2c43-459d-9109-3527eb73a288_ENSG00000106610.10.2";
chr7	/dev/stdin	exon	66773564	66774126	.	+	.	gene_id "4b7bd83d-2c43-459d-9109-3527eb73a288_ENSG00000106610.10"; transcript_id "4b7bd83d-2c43-459d-9109-3527eb73a288_ENSG00000106610.10"; exon_number "3"; exon_id "4b7bd83d-2c43-459d-9109-3527eb73a288_ENSG00000106610.10.3";
chr7	/dev/stdin	CDS	66773564	66774126	.	+	2	gene_id "4b7bd83d-2c43-459d-9109-3527eb73a288_ENSG00000106610.10"; transcript_id "4b7bd83d-2c43-459d-9109-3527eb73a288_ENSG00000106610.10"; exon_number "3"; exon_id "4b7bd83d-2c43-459d-9109-3527eb73a288_ENSG00000106610.10.3";
chr7	/dev/stdin	exon	66774551	66774702	.	+	.	gene_id "4b7bd83d-2c43-459d-9109-3527eb73a288_ENSG00000106610.10"; transcript_id "4b7bd83d-2c43-459d-9109-3527eb73a288_ENSG00000106610.10"; exon_number "4"; exon_id "4b7bd83d-2c43-459d-9109-3527eb73a288_ENSG00000106610.10.4";
chr7	/dev/stdin	CDS	66774551	66774702	.	+	0	gene_id "4b7bd83d-2c43-459d-9109-3527eb73a288_ENSG00000106610.10"; transcript_id "4b7bd83d-2c43-459d-9109-3527eb73a288_ENSG00000106610.10"; exon_number "4"; exon_id "4b7bd83d-2c43-459d-9109-3527eb73a288_ENSG00000106610.10.4";
chr7	/dev/stdin	exon	66785090	66785388	.	+	.	gene_id "4b7bd83d-2c43-459d-9109-3527eb73a288_ENSG00000106610.10"; transcript_id "4b7bd83d-2c43-459d-9109-3527eb73a288_ENSG00000106610.10"; exon_number "5"; exon_id "4b7bd83d-2c43-459d-9109-3527eb73a288_ENSG00000106610.10.5";
chr7	/dev/stdin	CDS	66785090	66785388	.	+	1	gene_id "4b7bd83d-2c43-459d-9109-3527eb73a288_ENSG00000106610.10"; transcript_id "4b7bd83d-2c43-459d-9109-3527eb73a288_ENSG00000106610.10"; exon_number "5"; exon_id "4b7bd83d-2c43-459d-9109-3527eb73a288_ENSG00000106610.10.5";
chr7	/dev/stdin	start_codon	66767609	66767611	.	+	0	gene_id "4b7bd83d-2c43-459d-9109-3527eb73a288_ENSG00000106610.10"; transcript_id "4b7bd83d-2c43-459d-9109-3527eb73a288_ENSG00000106610.10"; exon_number "1"; exon_id "4b7bd83d-2c43-459d-9109-3527eb73a288_ENSG00000106610.10.1";
chr7	/dev/stdin	transcript	66767609	66785388	.	+	.	gene_id "3b0ee73e-83b1-4c26-9999-0aeb9990aad8_ENSG00000106610.10"; transcript_id "3b0ee73e-83b1-4c26-9999-0aeb9990aad8_ENSG00000106610.10";
chr7	/dev/stdin	exon	66767609	66767752	.	+	.	gene_id "3b0ee73e-83b1-4c26-9999-0aeb9990aad8_ENSG00000106610.10"; transcript_id "3b0ee73e-83b1-4c26-9999-0aeb9990aad8_ENSG00000106610.10"; exon_number "1"; exon_id "3b0ee73e-83b1-4c26-9999-0aeb9990aad8_ENSG00000106610.10.1";
chr7	/dev/stdin	CDS	66767609	66767752	.	+	0	gene_id "3b0ee73e-83b1-4c26-9999-0aeb9990aad8_ENSG00000106610.10"; transcript_id "3b0ee73e-83b1-4c26-9999-0aeb9990aad8_ENSG00000106610.10"; exon_number "1"; exon_id "3b0ee73e-83b1-4c26-9999-0aeb9990aad8_ENSG00000106610.10.1";
chr7	/dev/stdin	exon	66770974	66771070	.	+	.	gene_id "3b0ee73e-83b1-4c26-9999-0aeb9990aad8_ENSG00000106610.10"; transcript_id "3b0ee73e-83b1-4c26-9999-0aeb9990aad8_ENSG00000106610.10"; exon_number "2"; exon_id "3b0ee73e-83b1-4c26-9999-0aeb9990aad8_ENSG00000106610.10.2";
chr7	/dev/stdin	CDS	66770974	66771070	.	+	0	gene_id "3b0ee73e-83b1-4c26-9999-0aeb9990aad8_ENSG00000106610.10"; transcript_id "3b0ee73e-83b1-4c26-9999-0aeb9990aad8_ENSG00000106610.10"; exon_number "2"; exon_id "3b0ee73e-83b1-4c26-9999-0aeb9990aad8_ENSG00000106610.10.2";
chr7	/dev/stdin	exon	66773564	66773639	.	+	.	gene_id "3b0ee73e-83b1-4c26-9999-0aeb9990aad8_ENSG00000106610.10"; transcript_id "3b0ee73e-83b1-4c26-9999-0aeb9990aad8_ENSG00000106610.10"; exon_number "3"; exon_id "3b0ee73e-83b1-4c26-9999-0aeb9990aad8_ENSG00000106610.10.3";
chr7	/dev/stdin	CDS	66773564	66773639	.	+	2	gene_id "3b0ee73e-83b1-4c26-9999-0aeb9990aad8_ENSG00000106610.10"; transcript_id "3b0ee73e-83b1-4c26-9999-0aeb9990aad8_ENSG00000106610.10"; exon_number "3"; exon_id "3b0ee73e-83b1-4c26-9999-0aeb9990aad8_ENSG00000106610.10.3";
chr7	/dev/stdin	exon	66773922	66774126	.	+	.	gene_id "3b0ee73e-83b1-4c26-9999-0aeb9990aad8_ENSG00000106610.10"; transcript_id "3b0ee73e-83b1-4c26-9999-0aeb9990aad8_ENSG00000106610.10"; exon_number "4"; exon_id "3b0ee73e-83b1-4c26-9999-0aeb9990aad8_ENSG00000106610.10.4";
chr7	/dev/stdin	CDS	66773922	66774126	.	+	1	gene_id "3b0ee73e-83b1-4c26-9999-0aeb9990aad8_ENSG00000106610.10"; transcript_id "3b0ee73e-83b1-4c26-9999-0aeb9990aad8_ENSG00000106610.10"; exon_number "4"; exon_id "3b0ee73e-83b1-4c26-9999-0aeb9990aad8_ENSG00000106610.10.4";
chr7	/dev/stdin	exon	66774551	66774702	.	+	.	gene_id "3b0ee73e-83b1-4c26-9999-0aeb9990aad8_ENSG00000106610.10"; transcript_id "3b0ee73e-83b1-4c26-9999-0aeb9990aad8_ENSG00000106610.10"; exon_number "5"; exon_id "3b0ee73e-83b1-4c26-9999-0aeb9990aad8_ENSG00000106610.10.5";
chr7	/dev/stdin	CDS	66774551	66774702	.	+	0	gene_id "3b0ee73e-83b1-4c26-9999-0aeb9990aad8_ENSG00000106610.10"; transcript_id "3b0ee73e-83b1-4c26-9999-0aeb9990aad8_ENSG00000106610.10"; exon_number "5"; exon_id "3b0ee73e-83b1-4c26-9999-0aeb9990aad8_ENSG00000106610.10.5";
chr7	/dev/stdin	exon	66785090	66785388	.	+	.	gene_id "3b0ee73e-83b1-4c26-9999-0aeb9990aad8_ENSG00000106610.10"; transcript_id "3b0ee73e-83b1-4c26-9999-0aeb9990aad8_ENSG00000106610.10"; exon_number "6"; exon_id "3b0ee73e-83b1-4c26-9999-0aeb9990aad8_ENSG00000106610.10.6";
chr7	/dev/stdin	CDS	66785090	66785388	.	+	1	gene_id "3b0ee73e-83b1-4c26-9999-0aeb9990aad8_ENSG00000106610.10"; transcript_id "3b0ee73e-83b1-4c26-9999-0aeb9990aad8_ENSG00000106610.10"; exon_number "6"; exon_id "3b0ee73e-83b1-4c26-9999-0aeb9990aad8_ENSG00000106610.10.6";
chr7	/dev/stdin	start_codon	66767609	66767611	.	+	0	gene_id "3b0ee73e-83b1-4c26-9999-0aeb9990aad8_ENSG00000106610.10"; transcript_id "3b0ee73e-83b1-4c26-9999-0aeb9990aad8_ENSG00000106610.10"; exon_number "1"; exon_id "3b0ee73e-83b1-4c26-9999-0aeb9990aad8_ENSG00000106610.10.1";
chr7	/dev/stdin	transcript	66767609	66785388	.	+	.	gene_id "e57e2c04-9601-496b-b10e-4adbf7a6f506_ENSG00000106610.10"; transcript_id "e57e2c04-9601-496b-b10e-4adbf7a6f506_ENSG00000106610.10";
chr7	/dev/stdin	exon	66767609	66767872	.	+	.	gene_id "e57e2c04-9601-496b-b10e-4adbf7a6f506_ENSG00000106610.10"; transcript_id "e57e2c04-9601-496b-b10e-4adbf7a6f506_ENSG00000106610.10"; exon_number "1"; exon_id "e57e2c04-9601-496b-b10e-4adbf7a6f506_ENSG00000106610.10.1";
chr7	/dev/stdin	CDS	66767609	66767872	.	+	0	gene_id "e57e2c04-9601-496b-b10e-4adbf7a6f506_ENSG00000106610.10"; transcript_id "e57e2c04-9601-496b-b10e-4adbf7a6f506_ENSG00000106610.10"; exon_number "1"; exon_id "e57e2c04-9601-496b-b10e-4adbf7a6f506_ENSG00000106610.10.1";
chr7	/dev/stdin	exon	66770974	66771070	.	+	.	gene_id "e57e2c04-9601-496b-b10e-4adbf7a6f506_ENSG00000106610.10"; transcript_id "e57e2c04-9601-496b-b10e-4adbf7a6f506_ENSG00000106610.10"; exon_number "2"; exon_id "e57e2c04-9601-496b-b10e-4adbf7a6f506_ENSG00000106610.10.2";
chr7	/dev/stdin	CDS	66770974	66771070	.	+	0	gene_id "e57e2c04-9601-496b-b10e-4adbf7a6f506_ENSG00000106610.10"; transcript_id "e57e2c04-9601-496b-b10e-4adbf7a6f506_ENSG00000106610.10"; exon_number "2"; exon_id "e57e2c04-9601-496b-b10e-4adbf7a6f506_ENSG00000106610.10.2";
chr7	/dev/stdin	exon	66774551	66774702	.	+	.	gene_id "e57e2c04-9601-496b-b10e-4adbf7a6f506_ENSG00000106610.10"; transcript_id "e57e2c04-9601-496b-b10e-4adbf7a6f506_ENSG00000106610.10"; exon_number "3"; exon_id "e57e2c04-9601-496b-b10e-4adbf7a6f506_ENSG00000106610.10.3";
chr7	/dev/stdin	CDS	66774551	66774702	.	+	2	gene_id "e57e2c04-9601-496b-b10e-4adbf7a6f506_ENSG00000106610.10"; transcript_id "e57e2c04-9601-496b-b10e-4adbf7a6f506_ENSG00000106610.10"; exon_number "3"; exon_id "e57e2c04-9601-496b-b10e-4adbf7a6f506_ENSG00000106610.10.3";
chr7	/dev/stdin	exon	66785090	66785388	.	+	.	gene_id "e57e2c04-9601-496b-b10e-4adbf7a6f506_ENSG00000106610.10"; transcript_id "e57e2c04-9601-496b-b10e-4adbf7a6f506_ENSG00000106610.10"; exon_number "4"; exon_id "e57e2c04-9601-496b-b10e-4adbf7a6f506_ENSG00000106610.10.4";
chr7	/dev/stdin	CDS	66785090	66785388	.	+	0	gene_id "e57e2c04-9601-496b-b10e-4adbf7a6f506_ENSG00000106610.10"; transcript_id "e57e2c04-9601-496b-b10e-4adbf7a6f506_ENSG00000106610.10"; exon_number "4"; exon_id "e57e2c04-9601-496b-b10e-4adbf7a6f506_ENSG00000106610.10.4";
chr7	/dev/stdin	start_codon	66767609	66767611	.	+	0	gene_id "e57e2c04-9601-496b-b10e-4adbf7a6f506_ENSG00000106610.10"; transcript_id "e57e2c04-9601-496b-b10e-4adbf7a6f506_ENSG00000106610.10"; exon_number "1"; exon_id "e57e2c04-9601-496b-b10e-4adbf7a6f506_ENSG00000106610.10.1";
chr7	/dev/stdin	transcript	66767609	66785388	.	+	.	gene_id "d9074716-6d1d-4f67-a9f8-2f7ff2ae4134_ENSG00000106610.10"; transcript_id "d9074716-6d1d-4f67-a9f8-2f7ff2ae4134_ENSG00000106610.10";
chr7	/dev/stdin	exon	66767609	66767872	.	+	.	gene_id "d9074716-6d1d-4f67-a9f8-2f7ff2ae4134_ENSG00000106610.10"; transcript_id "d9074716-6d1d-4f67-a9f8-2f7ff2ae4134_ENSG00000106610.10"; exon_number "1"; exon_id "d9074716-6d1d-4f67-a9f8-2f7ff2ae4134_ENSG00000106610.10.1";
chr7	/dev/stdin	CDS	66767609	66767872	.	+	0	gene_id "d9074716-6d1d-4f67-a9f8-2f7ff2ae4134_ENSG00000106610.10"; transcript_id "d9074716-6d1d-4f67-a9f8-2f7ff2ae4134_ENSG00000106610.10"; exon_number "1"; exon_id "d9074716-6d1d-4f67-a9f8-2f7ff2ae4134_ENSG00000106610.10.1";
chr7	/dev/stdin	exon	66768969	66769090	.	+	.	gene_id "d9074716-6d1d-4f67-a9f8-2f7ff2ae4134_ENSG00000106610.10"; transcript_id "d9074716-6d1d-4f67-a9f8-2f7ff2ae4134_ENSG00000106610.10"; exon_number "2"; exon_id "d9074716-6d1d-4f67-a9f8-2f7ff2ae4134_ENSG00000106610.10.2";
chr7	/dev/stdin	CDS	66768969	66769090	.	+	0	gene_id "d9074716-6d1d-4f67-a9f8-2f7ff2ae4134_ENSG00000106610.10"; transcript_id "d9074716-6d1d-4f67-a9f8-2f7ff2ae4134_ENSG00000106610.10"; exon_number "2"; exon_id "d9074716-6d1d-4f67-a9f8-2f7ff2ae4134_ENSG00000106610.10.2";
chr7	/dev/stdin	exon	66770974	66771070	.	+	.	gene_id "d9074716-6d1d-4f67-a9f8-2f7ff2ae4134_ENSG00000106610.10"; transcript_id "d9074716-6d1d-4f67-a9f8-2f7ff2ae4134_ENSG00000106610.10"; exon_number "3"; exon_id "d9074716-6d1d-4f67-a9f8-2f7ff2ae4134_ENSG00000106610.10.3";
chr7	/dev/stdin	CDS	66770974	66771070	.	+	1	gene_id "d9074716-6d1d-4f67-a9f8-2f7ff2ae4134_ENSG00000106610.10"; transcript_id "d9074716-6d1d-4f67-a9f8-2f7ff2ae4134_ENSG00000106610.10"; exon_number "3"; exon_id "d9074716-6d1d-4f67-a9f8-2f7ff2ae4134_ENSG00000106610.10.3";
chr7	/dev/stdin	exon	66773922	66774126	.	+	.	gene_id "d9074716-6d1d-4f67-a9f8-2f7ff2ae4134_ENSG00000106610.10"; transcript_id "d9074716-6d1d-4f67-a9f8-2f7ff2ae4134_ENSG00000106610.10"; exon_number "4"; exon_id "d9074716-6d1d-4f67-a9f8-2f7ff2ae4134_ENSG00000106610.10.4";
chr7	/dev/stdin	CDS	66773922	66774126	.	+	0	gene_id "d9074716-6d1d-4f67-a9f8-2f7ff2ae4134_ENSG00000106610.10"; transcript_id "d9074716-6d1d-4f67-a9f8-2f7ff2ae4134_ENSG00000106610.10"; exon_number "4"; exon_id "d9074716-6d1d-4f67-a9f8-2f7ff2ae4134_ENSG00000106610.10.4";
chr7	/dev/stdin	exon	66774551	66774702	.	+	.	gene_id "d9074716-6d1d-4f67-a9f8-2f7ff2ae4134_ENSG00000106610.10"; transcript_id "d9074716-6d1d-4f67-a9f8-2f7ff2ae4134_ENSG00000106610.10"; exon_number "5"; exon_id "d9074716-6d1d-4f67-a9f8-2f7ff2ae4134_ENSG00000106610.10.5";
chr7	/dev/stdin	CDS	66774551	66774702	.	+	2	gene_id "d9074716-6d1d-4f67-a9f8-2f7ff2ae4134_ENSG00000106610.10"; transcript_id "d9074716-6d1d-4f67-a9f8-2f7ff2ae4134_ENSG00000106610.10"; exon_number "5"; exon_id "d9074716-6d1d-4f67-a9f8-2f7ff2ae4134_ENSG00000106610.10.5";
chr7	/dev/stdin	exon	66785090	66785388	.	+	.	gene_id "d9074716-6d1d-4f67-a9f8-2f7ff2ae4134_ENSG00000106610.10"; transcript_id "d9074716-6d1d-4f67-a9f8-2f7ff2ae4134_ENSG00000106610.10"; exon_number "6"; exon_id "d9074716-6d1d-4f67-a9f8-2f7ff2ae4134_ENSG00000106610.10.6";
chr7	/dev/stdin	CDS	66785090	66785388	.	+	0	gene_id "d9074716-6d1d-4f67-a9f8-2f7ff2ae4134_ENSG00000106610.10"; transcript_id "d9074716-6d1d-4f67-a9f8-2f7ff2ae4134_ENSG00000106610.10"; exon_number "6"; exon_id "d9074716-6d1d-4f67-a9f8-2f7ff2ae4134_ENSG00000106610.10.6";
chr7	/dev/stdin	start_codon	66767609	66767611	.	+	0	gene_id "d9074716-6d1d-4f67-a9f8-2f7ff2ae4134_ENSG00000106610.10"; transcript_id "d9074716-6d1d-4f67-a9f8-2f7ff2ae4134_ENSG00000106610.10"; exon_number "1"; exon_id "d9074716-6d1d-4f67-a9f8-2f7ff2ae4134_ENSG00000106610.10.1";
chr7	/dev/stdin	transcript	66767609	66785388	.	+	.	gene_id "57e70773-0098-424d-a3c5-75af75fd10c7_ENSG00000106610.10"; transcript_id "57e70773-0098-424d-a3c5-75af75fd10c7_ENSG00000106610.10";
chr7	/dev/stdin	exon	66767609	66767872	.	+	.	gene_id "57e70773-0098-424d-a3c5-75af75fd10c7_ENSG00000106610.10"; transcript_id "57e70773-0098-424d-a3c5-75af75fd10c7_ENSG00000106610.10"; exon_number "1"; exon_id "57e70773-0098-424d-a3c5-75af75fd10c7_ENSG00000106610.10.1";
chr7	/dev/stdin	CDS	66767609	66767872	.	+	0	gene_id "57e70773-0098-424d-a3c5-75af75fd10c7_ENSG00000106610.10"; transcript_id "57e70773-0098-424d-a3c5-75af75fd10c7_ENSG00000106610.10"; exon_number "1"; exon_id "57e70773-0098-424d-a3c5-75af75fd10c7_ENSG00000106610.10.1";
chr7	/dev/stdin	exon	66773922	66774126	.	+	.	gene_id "57e70773-0098-424d-a3c5-75af75fd10c7_ENSG00000106610.10"; transcript_id "57e70773-0098-424d-a3c5-75af75fd10c7_ENSG00000106610.10"; exon_number "2"; exon_id "57e70773-0098-424d-a3c5-75af75fd10c7_ENSG00000106610.10.2";
chr7	/dev/stdin	CDS	66773922	66774126	.	+	0	gene_id "57e70773-0098-424d-a3c5-75af75fd10c7_ENSG00000106610.10"; transcript_id "57e70773-0098-424d-a3c5-75af75fd10c7_ENSG00000106610.10"; exon_number "2"; exon_id "57e70773-0098-424d-a3c5-75af75fd10c7_ENSG00000106610.10.2";
chr7	/dev/stdin	exon	66774551	66774702	.	+	.	gene_id "57e70773-0098-424d-a3c5-75af75fd10c7_ENSG00000106610.10"; transcript_id "57e70773-0098-424d-a3c5-75af75fd10c7_ENSG00000106610.10"; exon_number "3"; exon_id "57e70773-0098-424d-a3c5-75af75fd10c7_ENSG00000106610.10.3";
chr7	/dev/stdin	CDS	66774551	66774702	.	+	2	gene_id "57e70773-0098-424d-a3c5-75af75fd10c7_ENSG00000106610.10"; transcript_id "57e70773-0098-424d-a3c5-75af75fd10c7_ENSG00000106610.10"; exon_number "3"; exon_id "57e70773-0098-424d-a3c5-75af75fd10c7_ENSG00000106610.10.3";
chr7	/dev/stdin	exon	66785090	66785388	.	+	.	gene_id "57e70773-0098-424d-a3c5-75af75fd10c7_ENSG00000106610.10"; transcript_id "57e70773-0098-424d-a3c5-75af75fd10c7_ENSG00000106610.10"; exon_number "4"; exon_id "57e70773-0098-424d-a3c5-75af75fd10c7_ENSG00000106610.10.4";
chr7	/dev/stdin	CDS	66785090	66785388	.	+	0	gene_id "57e70773-0098-424d-a3c5-75af75fd10c7_ENSG00000106610.10"; transcript_id "57e70773-0098-424d-a3c5-75af75fd10c7_ENSG00000106610.10"; exon_number "4"; exon_id "57e70773-0098-424d-a3c5-75af75fd10c7_ENSG00000106610.10.4";
chr7	/dev/stdin	start_codon	66767609	66767611	.	+	0	gene_id "57e70773-0098-424d-a3c5-75af75fd10c7_ENSG00000106610.10"; transcript_id "57e70773-0098-424d-a3c5-75af75fd10c7_ENSG00000106610.10"; exon_number "1"; exon_id "57e70773-0098-424d-a3c5-75af75fd10c7_ENSG00000106610.10.1";
chr7	/dev/stdin	transcript	66767609	66785388	.	+	.	gene_id "1bdf3a7a-6abe-485c-86ab-20ef8269bace_ENSG00000106610.10"; transcript_id "1bdf3a7a-6abe-485c-86ab-20ef8269bace_ENSG00000106610.10";
chr7	/dev/stdin	exon	66767609	66767872	.	+	.	gene_id "1bdf3a7a-6abe-485c-86ab-20ef8269bace_ENSG00000106610.10"; transcript_id "1bdf3a7a-6abe-485c-86ab-20ef8269bace_ENSG00000106610.10"; exon_number "1"; exon_id "1bdf3a7a-6abe-485c-86ab-20ef8269bace_ENSG00000106610.10.1";
chr7	/dev/stdin	CDS	66767609	66767872	.	+	0	gene_id "1bdf3a7a-6abe-485c-86ab-20ef8269bace_ENSG00000106610.10"; transcript_id "1bdf3a7a-6abe-485c-86ab-20ef8269bace_ENSG00000106610.10"; exon_number "1"; exon_id "1bdf3a7a-6abe-485c-86ab-20ef8269bace_ENSG00000106610.10.1";
chr7	/dev/stdin	exon	66770974	66771070	.	+	.	gene_id "1bdf3a7a-6abe-485c-86ab-20ef8269bace_ENSG00000106610.10"; transcript_id "1bdf3a7a-6abe-485c-86ab-20ef8269bace_ENSG00000106610.10"; exon_number "2"; exon_id "1bdf3a7a-6abe-485c-86ab-20ef8269bace_ENSG00000106610.10.2";
chr7	/dev/stdin	CDS	66770974	66771070	.	+	0	gene_id "1bdf3a7a-6abe-485c-86ab-20ef8269bace_ENSG00000106610.10"; transcript_id "1bdf3a7a-6abe-485c-86ab-20ef8269bace_ENSG00000106610.10"; exon_number "2"; exon_id "1bdf3a7a-6abe-485c-86ab-20ef8269bace_ENSG00000106610.10.2";
chr7	/dev/stdin	exon	66773564	66773639	.	+	.	gene_id "1bdf3a7a-6abe-485c-86ab-20ef8269bace_ENSG00000106610.10"; transcript_id "1bdf3a7a-6abe-485c-86ab-20ef8269bace_ENSG00000106610.10"; exon_number "3"; exon_id "1bdf3a7a-6abe-485c-86ab-20ef8269bace_ENSG00000106610.10.3";
chr7	/dev/stdin	CDS	66773564	66773639	.	+	2	gene_id "1bdf3a7a-6abe-485c-86ab-20ef8269bace_ENSG00000106610.10"; transcript_id "1bdf3a7a-6abe-485c-86ab-20ef8269bace_ENSG00000106610.10"; exon_number "3"; exon_id "1bdf3a7a-6abe-485c-86ab-20ef8269bace_ENSG00000106610.10.3";
chr7	/dev/stdin	exon	66774551	66774702	.	+	.	gene_id "1bdf3a7a-6abe-485c-86ab-20ef8269bace_ENSG00000106610.10"; transcript_id "1bdf3a7a-6abe-485c-86ab-20ef8269bace_ENSG00000106610.10"; exon_number "4"; exon_id "1bdf3a7a-6abe-485c-86ab-20ef8269bace_ENSG00000106610.10.4";
chr7	/dev/stdin	CDS	66774551	66774702	.	+	1	gene_id "1bdf3a7a-6abe-485c-86ab-20ef8269bace_ENSG00000106610.10"; transcript_id "1bdf3a7a-6abe-485c-86ab-20ef8269bace_ENSG00000106610.10"; exon_number "4"; exon_id "1bdf3a7a-6abe-485c-86ab-20ef8269bace_ENSG00000106610.10.4";
chr7	/dev/stdin	exon	66785090	66785388	.	+	.	gene_id "1bdf3a7a-6abe-485c-86ab-20ef8269bace_ENSG00000106610.10"; transcript_id "1bdf3a7a-6abe-485c-86ab-20ef8269bace_ENSG00000106610.10"; exon_number "5"; exon_id "1bdf3a7a-6abe-485c-86ab-20ef8269bace_ENSG00000106610.10.5";
chr7	/dev/stdin	CDS	66785090	66785385	.	+	2	gene_id "1bdf3a7a-6abe-485c-86ab-20ef8269bace_ENSG00000106610.10"; transcript_id "1bdf3a7a-6abe-485c-86ab-20ef8269bace_ENSG00000106610.10"; exon_number "5"; exon_id "1bdf3a7a-6abe-485c-86ab-20ef8269bace_ENSG00000106610.10.5";
chr7	/dev/stdin	start_codon	66767609	66767611	.	+	0	gene_id "1bdf3a7a-6abe-485c-86ab-20ef8269bace_ENSG00000106610.10"; transcript_id "1bdf3a7a-6abe-485c-86ab-20ef8269bace_ENSG00000106610.10"; exon_number "1"; exon_id "1bdf3a7a-6abe-485c-86ab-20ef8269bace_ENSG00000106610.10.1";
chr7	/dev/stdin	stop_codon	66785386	66785388	.	+	0	gene_id "1bdf3a7a-6abe-485c-86ab-20ef8269bace_ENSG00000106610.10"; transcript_id "1bdf3a7a-6abe-485c-86ab-20ef8269bace_ENSG00000106610.10"; exon_number "5"; exon_id "1bdf3a7a-6abe-485c-86ab-20ef8269bace_ENSG00000106610.10.5";
chr7	/dev/stdin	transcript	66767609	66785388	.	+	.	gene_id "2096760e-1e18-484d-bbd2-4c8b1144a217_ENSG00000106610.10"; transcript_id "2096760e-1e18-484d-bbd2-4c8b1144a217_ENSG00000106610.10";
chr7	/dev/stdin	exon	66767609	66767872	.	+	.	gene_id "2096760e-1e18-484d-bbd2-4c8b1144a217_ENSG00000106610.10"; transcript_id "2096760e-1e18-484d-bbd2-4c8b1144a217_ENSG00000106610.10"; exon_number "1"; exon_id "2096760e-1e18-484d-bbd2-4c8b1144a217_ENSG00000106610.10.1";
chr7	/dev/stdin	CDS	66767609	66767872	.	+	0	gene_id "2096760e-1e18-484d-bbd2-4c8b1144a217_ENSG00000106610.10"; transcript_id "2096760e-1e18-484d-bbd2-4c8b1144a217_ENSG00000106610.10"; exon_number "1"; exon_id "2096760e-1e18-484d-bbd2-4c8b1144a217_ENSG00000106610.10.1";
chr7	/dev/stdin	exon	66768969	66769090	.	+	.	gene_id "2096760e-1e18-484d-bbd2-4c8b1144a217_ENSG00000106610.10"; transcript_id "2096760e-1e18-484d-bbd2-4c8b1144a217_ENSG00000106610.10"; exon_number "2"; exon_id "2096760e-1e18-484d-bbd2-4c8b1144a217_ENSG00000106610.10.2";
chr7	/dev/stdin	CDS	66768969	66769090	.	+	0	gene_id "2096760e-1e18-484d-bbd2-4c8b1144a217_ENSG00000106610.10"; transcript_id "2096760e-1e18-484d-bbd2-4c8b1144a217_ENSG00000106610.10"; exon_number "2"; exon_id "2096760e-1e18-484d-bbd2-4c8b1144a217_ENSG00000106610.10.2";
chr7	/dev/stdin	exon	66770974	66771070	.	+	.	gene_id "2096760e-1e18-484d-bbd2-4c8b1144a217_ENSG00000106610.10"; transcript_id "2096760e-1e18-484d-bbd2-4c8b1144a217_ENSG00000106610.10"; exon_number "3"; exon_id "2096760e-1e18-484d-bbd2-4c8b1144a217_ENSG00000106610.10.3";
chr7	/dev/stdin	CDS	66770974	66771070	.	+	1	gene_id "2096760e-1e18-484d-bbd2-4c8b1144a217_ENSG00000106610.10"; transcript_id "2096760e-1e18-484d-bbd2-4c8b1144a217_ENSG00000106610.10"; exon_number "3"; exon_id "2096760e-1e18-484d-bbd2-4c8b1144a217_ENSG00000106610.10.3";
chr7	/dev/stdin	exon	66773564	66773639	.	+	.	gene_id "2096760e-1e18-484d-bbd2-4c8b1144a217_ENSG00000106610.10"; transcript_id "2096760e-1e18-484d-bbd2-4c8b1144a217_ENSG00000106610.10"; exon_number "4"; exon_id "2096760e-1e18-484d-bbd2-4c8b1144a217_ENSG00000106610.10.4";
chr7	/dev/stdin	CDS	66773564	66773639	.	+	0	gene_id "2096760e-1e18-484d-bbd2-4c8b1144a217_ENSG00000106610.10"; transcript_id "2096760e-1e18-484d-bbd2-4c8b1144a217_ENSG00000106610.10"; exon_number "4"; exon_id "2096760e-1e18-484d-bbd2-4c8b1144a217_ENSG00000106610.10.4";
chr7	/dev/stdin	exon	66773922	66774126	.	+	.	gene_id "2096760e-1e18-484d-bbd2-4c8b1144a217_ENSG00000106610.10"; transcript_id "2096760e-1e18-484d-bbd2-4c8b1144a217_ENSG00000106610.10"; exon_number "5"; exon_id "2096760e-1e18-484d-bbd2-4c8b1144a217_ENSG00000106610.10.5";
chr7	/dev/stdin	CDS	66773922	66774126	.	+	2	gene_id "2096760e-1e18-484d-bbd2-4c8b1144a217_ENSG00000106610.10"; transcript_id "2096760e-1e18-484d-bbd2-4c8b1144a217_ENSG00000106610.10"; exon_number "5"; exon_id "2096760e-1e18-484d-bbd2-4c8b1144a217_ENSG00000106610.10.5";
chr7	/dev/stdin	exon	66774551	66774702	.	+	.	gene_id "2096760e-1e18-484d-bbd2-4c8b1144a217_ENSG00000106610.10"; transcript_id "2096760e-1e18-484d-bbd2-4c8b1144a217_ENSG00000106610.10"; exon_number "6"; exon_id "2096760e-1e18-484d-bbd2-4c8b1144a217_ENSG00000106610.10.6";
chr7	/dev/stdin	CDS	66774551	66774702	.	+	1	gene_id "2096760e-1e18-484d-bbd2-4c8b1144a217_ENSG00000106610.10"; transcript_id "2096760e-1e18-484d-bbd2-4c8b1144a217_ENSG00000106610.10"; exon_number "6"; exon_id "2096760e-1e18-484d-bbd2-4c8b1144a217_ENSG00000106610.10.6";
chr7	/dev/stdin	exon	66785090	66785388	.	+	.	gene_id "2096760e-1e18-484d-bbd2-4c8b1144a217_ENSG00000106610.10"; transcript_id "2096760e-1e18-484d-bbd2-4c8b1144a217_ENSG00000106610.10"; exon_number "7"; exon_id "2096760e-1e18-484d-bbd2-4c8b1144a217_ENSG00000106610.10.7";
chr7	/dev/stdin	CDS	66785090	66785385	.	+	2	gene_id "2096760e-1e18-484d-bbd2-4c8b1144a217_ENSG00000106610.10"; transcript_id "2096760e-1e18-484d-bbd2-4c8b1144a217_ENSG00000106610.10"; exon_number "7"; exon_id "2096760e-1e18-484d-bbd2-4c8b1144a217_ENSG00000106610.10.7";
chr7	/dev/stdin	start_codon	66767609	66767611	.	+	0	gene_id "2096760e-1e18-484d-bbd2-4c8b1144a217_ENSG00000106610.10"; transcript_id "2096760e-1e18-484d-bbd2-4c8b1144a217_ENSG00000106610.10"; exon_number "1"; exon_id "2096760e-1e18-484d-bbd2-4c8b1144a217_ENSG00000106610.10.1";
chr7	/dev/stdin	stop_codon	66785386	66785388	.	+	0	gene_id "2096760e-1e18-484d-bbd2-4c8b1144a217_ENSG00000106610.10"; transcript_id "2096760e-1e18-484d-bbd2-4c8b1144a217_ENSG00000106610.10"; exon_number "7"; exon_id "2096760e-1e18-484d-bbd2-4c8b1144a217_ENSG00000106610.10.7";
chr7	/dev/stdin	transcript	66767609	66785388	.	+	.	gene_id "41e6e67a-5bec-439c-a79c-2c7e166c496b_ENSG00000106610.10"; transcript_id "41e6e67a-5bec-439c-a79c-2c7e166c496b_ENSG00000106610.10";
chr7	/dev/stdin	exon	66767609	66767752	.	+	.	gene_id "41e6e67a-5bec-439c-a79c-2c7e166c496b_ENSG00000106610.10"; transcript_id "41e6e67a-5bec-439c-a79c-2c7e166c496b_ENSG00000106610.10"; exon_number "1"; exon_id "41e6e67a-5bec-439c-a79c-2c7e166c496b_ENSG00000106610.10.1";
chr7	/dev/stdin	CDS	66767609	66767752	.	+	0	gene_id "41e6e67a-5bec-439c-a79c-2c7e166c496b_ENSG00000106610.10"; transcript_id "41e6e67a-5bec-439c-a79c-2c7e166c496b_ENSG00000106610.10"; exon_number "1"; exon_id "41e6e67a-5bec-439c-a79c-2c7e166c496b_ENSG00000106610.10.1";
chr7	/dev/stdin	exon	66773922	66774126	.	+	.	gene_id "41e6e67a-5bec-439c-a79c-2c7e166c496b_ENSG00000106610.10"; transcript_id "41e6e67a-5bec-439c-a79c-2c7e166c496b_ENSG00000106610.10"; exon_number "2"; exon_id "41e6e67a-5bec-439c-a79c-2c7e166c496b_ENSG00000106610.10.2";
chr7	/dev/stdin	CDS	66773922	66774126	.	+	0	gene_id "41e6e67a-5bec-439c-a79c-2c7e166c496b_ENSG00000106610.10"; transcript_id "41e6e67a-5bec-439c-a79c-2c7e166c496b_ENSG00000106610.10"; exon_number "2"; exon_id "41e6e67a-5bec-439c-a79c-2c7e166c496b_ENSG00000106610.10.2";
chr7	/dev/stdin	exon	66774551	66774702	.	+	.	gene_id "41e6e67a-5bec-439c-a79c-2c7e166c496b_ENSG00000106610.10"; transcript_id "41e6e67a-5bec-439c-a79c-2c7e166c496b_ENSG00000106610.10"; exon_number "3"; exon_id "41e6e67a-5bec-439c-a79c-2c7e166c496b_ENSG00000106610.10.3";
chr7	/dev/stdin	CDS	66774551	66774702	.	+	2	gene_id "41e6e67a-5bec-439c-a79c-2c7e166c496b_ENSG00000106610.10"; transcript_id "41e6e67a-5bec-439c-a79c-2c7e166c496b_ENSG00000106610.10"; exon_number "3"; exon_id "41e6e67a-5bec-439c-a79c-2c7e166c496b_ENSG00000106610.10.3";
chr7	/dev/stdin	exon	66785090	66785388	.	+	.	gene_id "41e6e67a-5bec-439c-a79c-2c7e166c496b_ENSG00000106610.10"; transcript_id "41e6e67a-5bec-439c-a79c-2c7e166c496b_ENSG00000106610.10"; exon_number "4"; exon_id "41e6e67a-5bec-439c-a79c-2c7e166c496b_ENSG00000106610.10.4";
chr7	/dev/stdin	CDS	66785090	66785388	.	+	0	gene_id "41e6e67a-5bec-439c-a79c-2c7e166c496b_ENSG00000106610.10"; transcript_id "41e6e67a-5bec-439c-a79c-2c7e166c496b_ENSG00000106610.10"; exon_number "4"; exon_id "41e6e67a-5bec-439c-a79c-2c7e166c496b_ENSG00000106610.10.4";
chr7	/dev/stdin	start_codon	66767609	66767611	.	+	0	gene_id "41e6e67a-5bec-439c-a79c-2c7e166c496b_ENSG00000106610.10"; transcript_id "41e6e67a-5bec-439c-a79c-2c7e166c496b_ENSG00000106610.10"; exon_number "1"; exon_id "41e6e67a-5bec-439c-a79c-2c7e166c496b_ENSG00000106610.10.1";
chr7	/dev/stdin	transcript	66767609	66785388	.	+	.	gene_id "5fccd3bf-3e57-4e46-a410-82be02351a5b_ENSG00000106610.10"; transcript_id "5fccd3bf-3e57-4e46-a410-82be02351a5b_ENSG00000106610.10";
chr7	/dev/stdin	exon	66767609	66767872	.	+	.	gene_id "5fccd3bf-3e57-4e46-a410-82be02351a5b_ENSG00000106610.10"; transcript_id "5fccd3bf-3e57-4e46-a410-82be02351a5b_ENSG00000106610.10"; exon_number "1"; exon_id "5fccd3bf-3e57-4e46-a410-82be02351a5b_ENSG00000106610.10.1";
chr7	/dev/stdin	CDS	66767609	66767872	.	+	0	gene_id "5fccd3bf-3e57-4e46-a410-82be02351a5b_ENSG00000106610.10"; transcript_id "5fccd3bf-3e57-4e46-a410-82be02351a5b_ENSG00000106610.10"; exon_number "1"; exon_id "5fccd3bf-3e57-4e46-a410-82be02351a5b_ENSG00000106610.10.1";
chr7	/dev/stdin	exon	66774551	66774702	.	+	.	gene_id "5fccd3bf-3e57-4e46-a410-82be02351a5b_ENSG00000106610.10"; transcript_id "5fccd3bf-3e57-4e46-a410-82be02351a5b_ENSG00000106610.10"; exon_number "2"; exon_id "5fccd3bf-3e57-4e46-a410-82be02351a5b_ENSG00000106610.10.2";
chr7	/dev/stdin	CDS	66774551	66774702	.	+	0	gene_id "5fccd3bf-3e57-4e46-a410-82be02351a5b_ENSG00000106610.10"; transcript_id "5fccd3bf-3e57-4e46-a410-82be02351a5b_ENSG00000106610.10"; exon_number "2"; exon_id "5fccd3bf-3e57-4e46-a410-82be02351a5b_ENSG00000106610.10.2";
chr7	/dev/stdin	exon	66785090	66785388	.	+	.	gene_id "5fccd3bf-3e57-4e46-a410-82be02351a5b_ENSG00000106610.10"; transcript_id "5fccd3bf-3e57-4e46-a410-82be02351a5b_ENSG00000106610.10"; exon_number "3"; exon_id "5fccd3bf-3e57-4e46-a410-82be02351a5b_ENSG00000106610.10.3";
chr7	/dev/stdin	CDS	66785090	66785388	.	+	1	gene_id "5fccd3bf-3e57-4e46-a410-82be02351a5b_ENSG00000106610.10"; transcript_id "5fccd3bf-3e57-4e46-a410-82be02351a5b_ENSG00000106610.10"; exon_number "3"; exon_id "5fccd3bf-3e57-4e46-a410-82be02351a5b_ENSG00000106610.10.3";
chr7	/dev/stdin	start_codon	66767609	66767611	.	+	0	gene_id "5fccd3bf-3e57-4e46-a410-82be02351a5b_ENSG00000106610.10"; transcript_id "5fccd3bf-3e57-4e46-a410-82be02351a5b_ENSG00000106610.10"; exon_number "1"; exon_id "5fccd3bf-3e57-4e46-a410-82be02351a5b_ENSG00000106610.10.1";
chr7	/dev/stdin	transcript	72300005	72307909	.	+	.	gene_id "63456047-2191-46bb-8a3a-635d3ce7a243_ENSG00000225648.1"; transcript_id "63456047-2191-46bb-8a3a-635d3ce7a243_ENSG00000225648.1";
chr7	/dev/stdin	exon	72300005	72300362	.	+	.	gene_id "63456047-2191-46bb-8a3a-635d3ce7a243_ENSG00000225648.1"; transcript_id "63456047-2191-46bb-8a3a-635d3ce7a243_ENSG00000225648.1"; exon_number "1"; exon_id "63456047-2191-46bb-8a3a-635d3ce7a243_ENSG00000225648.1.1";
chr7	/dev/stdin	CDS	72300005	72300362	.	+	0	gene_id "63456047-2191-46bb-8a3a-635d3ce7a243_ENSG00000225648.1"; transcript_id "63456047-2191-46bb-8a3a-635d3ce7a243_ENSG00000225648.1"; exon_number "1"; exon_id "63456047-2191-46bb-8a3a-635d3ce7a243_ENSG00000225648.1.1";
chr7	/dev/stdin	exon	72302182	72302378	.	+	.	gene_id "63456047-2191-46bb-8a3a-635d3ce7a243_ENSG00000225648.1"; transcript_id "63456047-2191-46bb-8a3a-635d3ce7a243_ENSG00000225648.1"; exon_number "2"; exon_id "63456047-2191-46bb-8a3a-635d3ce7a243_ENSG00000225648.1.2";
chr7	/dev/stdin	CDS	72302182	72302378	.	+	2	gene_id "63456047-2191-46bb-8a3a-635d3ce7a243_ENSG00000225648.1"; transcript_id "63456047-2191-46bb-8a3a-635d3ce7a243_ENSG00000225648.1"; exon_number "2"; exon_id "63456047-2191-46bb-8a3a-635d3ce7a243_ENSG00000225648.1.2";
chr7	/dev/stdin	exon	72304344	72304508	.	+	.	gene_id "63456047-2191-46bb-8a3a-635d3ce7a243_ENSG00000225648.1"; transcript_id "63456047-2191-46bb-8a3a-635d3ce7a243_ENSG00000225648.1"; exon_number "3"; exon_id "63456047-2191-46bb-8a3a-635d3ce7a243_ENSG00000225648.1.3";
chr7	/dev/stdin	CDS	72304344	72304508	.	+	0	gene_id "63456047-2191-46bb-8a3a-635d3ce7a243_ENSG00000225648.1"; transcript_id "63456047-2191-46bb-8a3a-635d3ce7a243_ENSG00000225648.1"; exon_number "3"; exon_id "63456047-2191-46bb-8a3a-635d3ce7a243_ENSG00000225648.1.3";
chr7	/dev/stdin	exon	72307156	72307909	.	+	.	gene_id "63456047-2191-46bb-8a3a-635d3ce7a243_ENSG00000225648.1"; transcript_id "63456047-2191-46bb-8a3a-635d3ce7a243_ENSG00000225648.1"; exon_number "4"; exon_id "63456047-2191-46bb-8a3a-635d3ce7a243_ENSG00000225648.1.4";
chr7	/dev/stdin	CDS	72307156	72307909	.	+	0	gene_id "63456047-2191-46bb-8a3a-635d3ce7a243_ENSG00000225648.1"; transcript_id "63456047-2191-46bb-8a3a-635d3ce7a243_ENSG00000225648.1"; exon_number "4"; exon_id "63456047-2191-46bb-8a3a-635d3ce7a243_ENSG00000225648.1.4";
chr7	/dev/stdin	start_codon	72300005	72300007	.	+	0	gene_id "63456047-2191-46bb-8a3a-635d3ce7a243_ENSG00000225648.1"; transcript_id "63456047-2191-46bb-8a3a-635d3ce7a243_ENSG00000225648.1"; exon_number "1"; exon_id "63456047-2191-46bb-8a3a-635d3ce7a243_ENSG00000225648.1.1";
chr7	/dev/stdin	transcript	72300005	72307909	.	+	.	gene_id "ENST00000453858.1_ENSG00000225648.1"; transcript_id "ENST00000453858.1_ENSG00000225648.1";
chr7	/dev/stdin	exon	72300005	72300362	.	+	.	gene_id "ENST00000453858.1_ENSG00000225648.1"; transcript_id "ENST00000453858.1_ENSG00000225648.1"; exon_number "1"; exon_id "ENST00000453858.1_ENSG00000225648.1.1";
chr7	/dev/stdin	CDS	72300005	72300362	.	+	0	gene_id "ENST00000453858.1_ENSG00000225648.1"; transcript_id "ENST00000453858.1_ENSG00000225648.1"; exon_number "1"; exon_id "ENST00000453858.1_ENSG00000225648.1.1";
chr7	/dev/stdin	exon	72301272	72301393	.	+	.	gene_id "ENST00000453858.1_ENSG00000225648.1"; transcript_id "ENST00000453858.1_ENSG00000225648.1"; exon_number "2"; exon_id "ENST00000453858.1_ENSG00000225648.1.2";
chr7	/dev/stdin	CDS	72301272	72301393	.	+	2	gene_id "ENST00000453858.1_ENSG00000225648.1"; transcript_id "ENST00000453858.1_ENSG00000225648.1"; exon_number "2"; exon_id "ENST00000453858.1_ENSG00000225648.1.2";
chr7	/dev/stdin	exon	72302182	72302378	.	+	.	gene_id "ENST00000453858.1_ENSG00000225648.1"; transcript_id "ENST00000453858.1_ENSG00000225648.1"; exon_number "3"; exon_id "ENST00000453858.1_ENSG00000225648.1.3";
chr7	/dev/stdin	CDS	72302182	72302378	.	+	0	gene_id "ENST00000453858.1_ENSG00000225648.1"; transcript_id "ENST00000453858.1_ENSG00000225648.1"; exon_number "3"; exon_id "ENST00000453858.1_ENSG00000225648.1.3";
chr7	/dev/stdin	exon	72304344	72304508	.	+	.	gene_id "ENST00000453858.1_ENSG00000225648.1"; transcript_id "ENST00000453858.1_ENSG00000225648.1"; exon_number "4"; exon_id "ENST00000453858.1_ENSG00000225648.1.4";
chr7	/dev/stdin	CDS	72304344	72304508	.	+	1	gene_id "ENST00000453858.1_ENSG00000225648.1"; transcript_id "ENST00000453858.1_ENSG00000225648.1"; exon_number "4"; exon_id "ENST00000453858.1_ENSG00000225648.1.4";
chr7	/dev/stdin	exon	72307156	72307909	.	+	.	gene_id "ENST00000453858.1_ENSG00000225648.1"; transcript_id "ENST00000453858.1_ENSG00000225648.1"; exon_number "5"; exon_id "ENST00000453858.1_ENSG00000225648.1.5";
chr7	/dev/stdin	CDS	72307156	72307906	.	+	1	gene_id "ENST00000453858.1_ENSG00000225648.1"; transcript_id "ENST00000453858.1_ENSG00000225648.1"; exon_number "5"; exon_id "ENST00000453858.1_ENSG00000225648.1.5";
chr7	/dev/stdin	start_codon	72300005	72300007	.	+	0	gene_id "ENST00000453858.1_ENSG00000225648.1"; transcript_id "ENST00000453858.1_ENSG00000225648.1"; exon_number "1"; exon_id "ENST00000453858.1_ENSG00000225648.1.1";
chr7	/dev/stdin	stop_codon	72307907	72307909	.	+	0	gene_id "ENST00000453858.1_ENSG00000225648.1"; transcript_id "ENST00000453858.1_ENSG00000225648.1"; exon_number "5"; exon_id "ENST00000453858.1_ENSG00000225648.1.5";
chr7	/dev/stdin	transcript	72300005	72307909	.	+	.	gene_id "630e2b11-39ec-41e1-a808-bb405123101f_ENSG00000225648.1"; transcript_id "630e2b11-39ec-41e1-a808-bb405123101f_ENSG00000225648.1";
chr7	/dev/stdin	exon	72300005	72300362	.	+	.	gene_id "630e2b11-39ec-41e1-a808-bb405123101f_ENSG00000225648.1"; transcript_id "630e2b11-39ec-41e1-a808-bb405123101f_ENSG00000225648.1"; exon_number "1"; exon_id "630e2b11-39ec-41e1-a808-bb405123101f_ENSG00000225648.1.1";
chr7	/dev/stdin	CDS	72300005	72300362	.	+	0	gene_id "630e2b11-39ec-41e1-a808-bb405123101f_ENSG00000225648.1"; transcript_id "630e2b11-39ec-41e1-a808-bb405123101f_ENSG00000225648.1"; exon_number "1"; exon_id "630e2b11-39ec-41e1-a808-bb405123101f_ENSG00000225648.1.1";
chr7	/dev/stdin	exon	72301331	72301393	.	+	.	gene_id "630e2b11-39ec-41e1-a808-bb405123101f_ENSG00000225648.1"; transcript_id "630e2b11-39ec-41e1-a808-bb405123101f_ENSG00000225648.1"; exon_number "2"; exon_id "630e2b11-39ec-41e1-a808-bb405123101f_ENSG00000225648.1.2";
chr7	/dev/stdin	CDS	72301331	72301393	.	+	2	gene_id "630e2b11-39ec-41e1-a808-bb405123101f_ENSG00000225648.1"; transcript_id "630e2b11-39ec-41e1-a808-bb405123101f_ENSG00000225648.1"; exon_number "2"; exon_id "630e2b11-39ec-41e1-a808-bb405123101f_ENSG00000225648.1.2";
chr7	/dev/stdin	exon	72302182	72302378	.	+	.	gene_id "630e2b11-39ec-41e1-a808-bb405123101f_ENSG00000225648.1"; transcript_id "630e2b11-39ec-41e1-a808-bb405123101f_ENSG00000225648.1"; exon_number "3"; exon_id "630e2b11-39ec-41e1-a808-bb405123101f_ENSG00000225648.1.3";
chr7	/dev/stdin	CDS	72302182	72302378	.	+	2	gene_id "630e2b11-39ec-41e1-a808-bb405123101f_ENSG00000225648.1"; transcript_id "630e2b11-39ec-41e1-a808-bb405123101f_ENSG00000225648.1"; exon_number "3"; exon_id "630e2b11-39ec-41e1-a808-bb405123101f_ENSG00000225648.1.3";
chr7	/dev/stdin	exon	72304344	72304508	.	+	.	gene_id "630e2b11-39ec-41e1-a808-bb405123101f_ENSG00000225648.1"; transcript_id "630e2b11-39ec-41e1-a808-bb405123101f_ENSG00000225648.1"; exon_number "4"; exon_id "630e2b11-39ec-41e1-a808-bb405123101f_ENSG00000225648.1.4";
chr7	/dev/stdin	CDS	72304344	72304508	.	+	0	gene_id "630e2b11-39ec-41e1-a808-bb405123101f_ENSG00000225648.1"; transcript_id "630e2b11-39ec-41e1-a808-bb405123101f_ENSG00000225648.1"; exon_number "4"; exon_id "630e2b11-39ec-41e1-a808-bb405123101f_ENSG00000225648.1.4";
chr7	/dev/stdin	exon	72307156	72307909	.	+	.	gene_id "630e2b11-39ec-41e1-a808-bb405123101f_ENSG00000225648.1"; transcript_id "630e2b11-39ec-41e1-a808-bb405123101f_ENSG00000225648.1"; exon_number "5"; exon_id "630e2b11-39ec-41e1-a808-bb405123101f_ENSG00000225648.1.5";
chr7	/dev/stdin	CDS	72307156	72307909	.	+	0	gene_id "630e2b11-39ec-41e1-a808-bb405123101f_ENSG00000225648.1"; transcript_id "630e2b11-39ec-41e1-a808-bb405123101f_ENSG00000225648.1"; exon_number "5"; exon_id "630e2b11-39ec-41e1-a808-bb405123101f_ENSG00000225648.1.5";
chr7	/dev/stdin	start_codon	72300005	72300007	.	+	0	gene_id "630e2b11-39ec-41e1-a808-bb405123101f_ENSG00000225648.1"; transcript_id "630e2b11-39ec-41e1-a808-bb405123101f_ENSG00000225648.1"; exon_number "1"; exon_id "630e2b11-39ec-41e1-a808-bb405123101f_ENSG00000225648.1.1";
chr7	/dev/stdin	transcript	72300005	72307909	.	+	.	gene_id "f998520d-2e92-4176-bfc9-e106099c5fa0_ENSG00000225648.1"; transcript_id "f998520d-2e92-4176-bfc9-e106099c5fa0_ENSG00000225648.1";
chr7	/dev/stdin	exon	72300005	72300362	.	+	.	gene_id "f998520d-2e92-4176-bfc9-e106099c5fa0_ENSG00000225648.1"; transcript_id "f998520d-2e92-4176-bfc9-e106099c5fa0_ENSG00000225648.1"; exon_number "1"; exon_id "f998520d-2e92-4176-bfc9-e106099c5fa0_ENSG00000225648.1.1";
chr7	/dev/stdin	CDS	72300005	72300362	.	+	0	gene_id "f998520d-2e92-4176-bfc9-e106099c5fa0_ENSG00000225648.1"; transcript_id "f998520d-2e92-4176-bfc9-e106099c5fa0_ENSG00000225648.1"; exon_number "1"; exon_id "f998520d-2e92-4176-bfc9-e106099c5fa0_ENSG00000225648.1.1";
chr7	/dev/stdin	exon	72301272	72301393	.	+	.	gene_id "f998520d-2e92-4176-bfc9-e106099c5fa0_ENSG00000225648.1"; transcript_id "f998520d-2e92-4176-bfc9-e106099c5fa0_ENSG00000225648.1"; exon_number "2"; exon_id "f998520d-2e92-4176-bfc9-e106099c5fa0_ENSG00000225648.1.2";
chr7	/dev/stdin	CDS	72301272	72301393	.	+	2	gene_id "f998520d-2e92-4176-bfc9-e106099c5fa0_ENSG00000225648.1"; transcript_id "f998520d-2e92-4176-bfc9-e106099c5fa0_ENSG00000225648.1"; exon_number "2"; exon_id "f998520d-2e92-4176-bfc9-e106099c5fa0_ENSG00000225648.1.2";
chr7	/dev/stdin	exon	72302182	72302378	.	+	.	gene_id "f998520d-2e92-4176-bfc9-e106099c5fa0_ENSG00000225648.1"; transcript_id "f998520d-2e92-4176-bfc9-e106099c5fa0_ENSG00000225648.1"; exon_number "3"; exon_id "f998520d-2e92-4176-bfc9-e106099c5fa0_ENSG00000225648.1.3";
chr7	/dev/stdin	CDS	72302182	72302378	.	+	0	gene_id "f998520d-2e92-4176-bfc9-e106099c5fa0_ENSG00000225648.1"; transcript_id "f998520d-2e92-4176-bfc9-e106099c5fa0_ENSG00000225648.1"; exon_number "3"; exon_id "f998520d-2e92-4176-bfc9-e106099c5fa0_ENSG00000225648.1.3";
chr7	/dev/stdin	exon	72307156	72307909	.	+	.	gene_id "f998520d-2e92-4176-bfc9-e106099c5fa0_ENSG00000225648.1"; transcript_id "f998520d-2e92-4176-bfc9-e106099c5fa0_ENSG00000225648.1"; exon_number "4"; exon_id "f998520d-2e92-4176-bfc9-e106099c5fa0_ENSG00000225648.1.4";
chr7	/dev/stdin	CDS	72307156	72307906	.	+	1	gene_id "f998520d-2e92-4176-bfc9-e106099c5fa0_ENSG00000225648.1"; transcript_id "f998520d-2e92-4176-bfc9-e106099c5fa0_ENSG00000225648.1"; exon_number "4"; exon_id "f998520d-2e92-4176-bfc9-e106099c5fa0_ENSG00000225648.1.4";
chr7	/dev/stdin	start_codon	72300005	72300007	.	+	0	gene_id "f998520d-2e92-4176-bfc9-e106099c5fa0_ENSG00000225648.1"; transcript_id "f998520d-2e92-4176-bfc9-e106099c5fa0_ENSG00000225648.1"; exon_number "1"; exon_id "f998520d-2e92-4176-bfc9-e106099c5fa0_ENSG00000225648.1.1";
chr7	/dev/stdin	stop_codon	72307907	72307909	.	+	0	gene_id "f998520d-2e92-4176-bfc9-e106099c5fa0_ENSG00000225648.1"; transcript_id "f998520d-2e92-4176-bfc9-e106099c5fa0_ENSG00000225648.1"; exon_number "4"; exon_id "f998520d-2e92-4176-bfc9-e106099c5fa0_ENSG00000225648.1.4";
chr7	/dev/stdin	transcript	72418833	72425245	.	-	.	gene_id "85b69957-fa41-4337-b932-668444341464_ENSG00000106133.13"; transcript_id "85b69957-fa41-4337-b932-668444341464_ENSG00000106133.13";
chr7	/dev/stdin	exon	72418833	72419347	.	-	.	gene_id "85b69957-fa41-4337-b932-668444341464_ENSG00000106133.13"; transcript_id "85b69957-fa41-4337-b932-668444341464_ENSG00000106133.13"; exon_number "1"; exon_id "85b69957-fa41-4337-b932-668444341464_ENSG00000106133.13.1";
chr7	/dev/stdin	CDS	72418833	72419347	.	-	0	gene_id "85b69957-fa41-4337-b932-668444341464_ENSG00000106133.13"; transcript_id "85b69957-fa41-4337-b932-668444341464_ENSG00000106133.13"; exon_number "1"; exon_id "85b69957-fa41-4337-b932-668444341464_ENSG00000106133.13.1";
chr7	/dev/stdin	exon	72419431	72419519	.	-	.	gene_id "85b69957-fa41-4337-b932-668444341464_ENSG00000106133.13"; transcript_id "85b69957-fa41-4337-b932-668444341464_ENSG00000106133.13"; exon_number "2"; exon_id "85b69957-fa41-4337-b932-668444341464_ENSG00000106133.13.2";
chr7	/dev/stdin	CDS	72419431	72419519	.	-	2	gene_id "85b69957-fa41-4337-b932-668444341464_ENSG00000106133.13"; transcript_id "85b69957-fa41-4337-b932-668444341464_ENSG00000106133.13"; exon_number "2"; exon_id "85b69957-fa41-4337-b932-668444341464_ENSG00000106133.13.2";
chr7	/dev/stdin	exon	72420385	72420500	.	-	.	gene_id "85b69957-fa41-4337-b932-668444341464_ENSG00000106133.13"; transcript_id "85b69957-fa41-4337-b932-668444341464_ENSG00000106133.13"; exon_number "3"; exon_id "85b69957-fa41-4337-b932-668444341464_ENSG00000106133.13.3";
chr7	/dev/stdin	CDS	72420385	72420500	.	-	1	gene_id "85b69957-fa41-4337-b932-668444341464_ENSG00000106133.13"; transcript_id "85b69957-fa41-4337-b932-668444341464_ENSG00000106133.13"; exon_number "3"; exon_id "85b69957-fa41-4337-b932-668444341464_ENSG00000106133.13.3";
chr7	/dev/stdin	exon	72420597	72420735	.	-	.	gene_id "85b69957-fa41-4337-b932-668444341464_ENSG00000106133.13"; transcript_id "85b69957-fa41-4337-b932-668444341464_ENSG00000106133.13"; exon_number "4"; exon_id "85b69957-fa41-4337-b932-668444341464_ENSG00000106133.13.4";
chr7	/dev/stdin	CDS	72420597	72420735	.	-	2	gene_id "85b69957-fa41-4337-b932-668444341464_ENSG00000106133.13"; transcript_id "85b69957-fa41-4337-b932-668444341464_ENSG00000106133.13"; exon_number "4"; exon_id "85b69957-fa41-4337-b932-668444341464_ENSG00000106133.13.4";
chr7	/dev/stdin	exon	72425164	72425245	.	-	.	gene_id "85b69957-fa41-4337-b932-668444341464_ENSG00000106133.13"; transcript_id "85b69957-fa41-4337-b932-668444341464_ENSG00000106133.13"; exon_number "5"; exon_id "85b69957-fa41-4337-b932-668444341464_ENSG00000106133.13.5";
chr7	/dev/stdin	CDS	72425164	72425245	.	-	0	gene_id "85b69957-fa41-4337-b932-668444341464_ENSG00000106133.13"; transcript_id "85b69957-fa41-4337-b932-668444341464_ENSG00000106133.13"; exon_number "5"; exon_id "85b69957-fa41-4337-b932-668444341464_ENSG00000106133.13.5";
chr7	/dev/stdin	start_codon	72425243	72425245	.	-	0	gene_id "85b69957-fa41-4337-b932-668444341464_ENSG00000106133.13"; transcript_id "85b69957-fa41-4337-b932-668444341464_ENSG00000106133.13"; exon_number "5"; exon_id "85b69957-fa41-4337-b932-668444341464_ENSG00000106133.13.5";
chr7	/dev/stdin	transcript	72418833	72422882	.	-	.	gene_id "ccac0794-7dfd-4cde-91f8-717fb21c2f79_ENSG00000106133.13"; transcript_id "ccac0794-7dfd-4cde-91f8-717fb21c2f79_ENSG00000106133.13";
chr7	/dev/stdin	exon	72418833	72419347	.	-	.	gene_id "ccac0794-7dfd-4cde-91f8-717fb21c2f79_ENSG00000106133.13"; transcript_id "ccac0794-7dfd-4cde-91f8-717fb21c2f79_ENSG00000106133.13"; exon_number "1"; exon_id "ccac0794-7dfd-4cde-91f8-717fb21c2f79_ENSG00000106133.13.1";
chr7	/dev/stdin	CDS	72418833	72419347	.	-	1	gene_id "ccac0794-7dfd-4cde-91f8-717fb21c2f79_ENSG00000106133.13"; transcript_id "ccac0794-7dfd-4cde-91f8-717fb21c2f79_ENSG00000106133.13"; exon_number "1"; exon_id "ccac0794-7dfd-4cde-91f8-717fb21c2f79_ENSG00000106133.13.1";
chr7	/dev/stdin	exon	72419431	72420030	.	-	.	gene_id "ccac0794-7dfd-4cde-91f8-717fb21c2f79_ENSG00000106133.13"; transcript_id "ccac0794-7dfd-4cde-91f8-717fb21c2f79_ENSG00000106133.13"; exon_number "2"; exon_id "ccac0794-7dfd-4cde-91f8-717fb21c2f79_ENSG00000106133.13.2";
chr7	/dev/stdin	CDS	72419431	72420030	.	-	1	gene_id "ccac0794-7dfd-4cde-91f8-717fb21c2f79_ENSG00000106133.13"; transcript_id "ccac0794-7dfd-4cde-91f8-717fb21c2f79_ENSG00000106133.13"; exon_number "2"; exon_id "ccac0794-7dfd-4cde-91f8-717fb21c2f79_ENSG00000106133.13.2";
chr7	/dev/stdin	exon	72420385	72420500	.	-	.	gene_id "ccac0794-7dfd-4cde-91f8-717fb21c2f79_ENSG00000106133.13"; transcript_id "ccac0794-7dfd-4cde-91f8-717fb21c2f79_ENSG00000106133.13"; exon_number "3"; exon_id "ccac0794-7dfd-4cde-91f8-717fb21c2f79_ENSG00000106133.13.3";
chr7	/dev/stdin	CDS	72420385	72420500	.	-	0	gene_id "ccac0794-7dfd-4cde-91f8-717fb21c2f79_ENSG00000106133.13"; transcript_id "ccac0794-7dfd-4cde-91f8-717fb21c2f79_ENSG00000106133.13"; exon_number "3"; exon_id "ccac0794-7dfd-4cde-91f8-717fb21c2f79_ENSG00000106133.13.3";
chr7	/dev/stdin	exon	72420597	72422882	.	-	.	gene_id "ccac0794-7dfd-4cde-91f8-717fb21c2f79_ENSG00000106133.13"; transcript_id "ccac0794-7dfd-4cde-91f8-717fb21c2f79_ENSG00000106133.13"; exon_number "4"; exon_id "ccac0794-7dfd-4cde-91f8-717fb21c2f79_ENSG00000106133.13.4";
chr7	/dev/stdin	CDS	72420597	72422882	.	-	0	gene_id "ccac0794-7dfd-4cde-91f8-717fb21c2f79_ENSG00000106133.13"; transcript_id "ccac0794-7dfd-4cde-91f8-717fb21c2f79_ENSG00000106133.13"; exon_number "4"; exon_id "ccac0794-7dfd-4cde-91f8-717fb21c2f79_ENSG00000106133.13.4";
chr7	/dev/stdin	start_codon	72422880	72422882	.	-	0	gene_id "ccac0794-7dfd-4cde-91f8-717fb21c2f79_ENSG00000106133.13"; transcript_id "ccac0794-7dfd-4cde-91f8-717fb21c2f79_ENSG00000106133.13"; exon_number "4"; exon_id "ccac0794-7dfd-4cde-91f8-717fb21c2f79_ENSG00000106133.13.4";
chr7	/dev/stdin	transcript	72418833	72425245	.	-	.	gene_id "fa088c6a-90a3-4840-9a7f-de892c65f1ac_ENSG00000106133.13"; transcript_id "fa088c6a-90a3-4840-9a7f-de892c65f1ac_ENSG00000106133.13";
chr7	/dev/stdin	exon	72418833	72419136	.	-	.	gene_id "fa088c6a-90a3-4840-9a7f-de892c65f1ac_ENSG00000106133.13"; transcript_id "fa088c6a-90a3-4840-9a7f-de892c65f1ac_ENSG00000106133.13"; exon_number "1"; exon_id "fa088c6a-90a3-4840-9a7f-de892c65f1ac_ENSG00000106133.13.1";
chr7	/dev/stdin	CDS	72418836	72419136	.	-	1	gene_id "fa088c6a-90a3-4840-9a7f-de892c65f1ac_ENSG00000106133.13"; transcript_id "fa088c6a-90a3-4840-9a7f-de892c65f1ac_ENSG00000106133.13"; exon_number "1"; exon_id "fa088c6a-90a3-4840-9a7f-de892c65f1ac_ENSG00000106133.13.1";
chr7	/dev/stdin	exon	72419207	72419347	.	-	.	gene_id "fa088c6a-90a3-4840-9a7f-de892c65f1ac_ENSG00000106133.13"; transcript_id "fa088c6a-90a3-4840-9a7f-de892c65f1ac_ENSG00000106133.13"; exon_number "2"; exon_id "fa088c6a-90a3-4840-9a7f-de892c65f1ac_ENSG00000106133.13.2";
chr7	/dev/stdin	CDS	72419207	72419347	.	-	1	gene_id "fa088c6a-90a3-4840-9a7f-de892c65f1ac_ENSG00000106133.13"; transcript_id "fa088c6a-90a3-4840-9a7f-de892c65f1ac_ENSG00000106133.13"; exon_number "2"; exon_id "fa088c6a-90a3-4840-9a7f-de892c65f1ac_ENSG00000106133.13.2";
chr7	/dev/stdin	exon	72419431	72419519	.	-	.	gene_id "fa088c6a-90a3-4840-9a7f-de892c65f1ac_ENSG00000106133.13"; transcript_id "fa088c6a-90a3-4840-9a7f-de892c65f1ac_ENSG00000106133.13"; exon_number "3"; exon_id "fa088c6a-90a3-4840-9a7f-de892c65f1ac_ENSG00000106133.13.3";
chr7	/dev/stdin	CDS	72419431	72419519	.	-	0	gene_id "fa088c6a-90a3-4840-9a7f-de892c65f1ac_ENSG00000106133.13"; transcript_id "fa088c6a-90a3-4840-9a7f-de892c65f1ac_ENSG00000106133.13"; exon_number "3"; exon_id "fa088c6a-90a3-4840-9a7f-de892c65f1ac_ENSG00000106133.13.3";
chr7	/dev/stdin	exon	72419642	72420030	.	-	.	gene_id "fa088c6a-90a3-4840-9a7f-de892c65f1ac_ENSG00000106133.13"; transcript_id "fa088c6a-90a3-4840-9a7f-de892c65f1ac_ENSG00000106133.13"; exon_number "4"; exon_id "fa088c6a-90a3-4840-9a7f-de892c65f1ac_ENSG00000106133.13.4";
chr7	/dev/stdin	CDS	72419642	72420030	.	-	2	gene_id "fa088c6a-90a3-4840-9a7f-de892c65f1ac_ENSG00000106133.13"; transcript_id "fa088c6a-90a3-4840-9a7f-de892c65f1ac_ENSG00000106133.13"; exon_number "4"; exon_id "fa088c6a-90a3-4840-9a7f-de892c65f1ac_ENSG00000106133.13.4";
chr7	/dev/stdin	exon	72420385	72420500	.	-	.	gene_id "fa088c6a-90a3-4840-9a7f-de892c65f1ac_ENSG00000106133.13"; transcript_id "fa088c6a-90a3-4840-9a7f-de892c65f1ac_ENSG00000106133.13"; exon_number "5"; exon_id "fa088c6a-90a3-4840-9a7f-de892c65f1ac_ENSG00000106133.13.5";
chr7	/dev/stdin	CDS	72420385	72420500	.	-	1	gene_id "fa088c6a-90a3-4840-9a7f-de892c65f1ac_ENSG00000106133.13"; transcript_id "fa088c6a-90a3-4840-9a7f-de892c65f1ac_ENSG00000106133.13"; exon_number "5"; exon_id "fa088c6a-90a3-4840-9a7f-de892c65f1ac_ENSG00000106133.13.5";
chr7	/dev/stdin	exon	72420597	72420735	.	-	.	gene_id "fa088c6a-90a3-4840-9a7f-de892c65f1ac_ENSG00000106133.13"; transcript_id "fa088c6a-90a3-4840-9a7f-de892c65f1ac_ENSG00000106133.13"; exon_number "6"; exon_id "fa088c6a-90a3-4840-9a7f-de892c65f1ac_ENSG00000106133.13.6";
chr7	/dev/stdin	CDS	72420597	72420735	.	-	2	gene_id "fa088c6a-90a3-4840-9a7f-de892c65f1ac_ENSG00000106133.13"; transcript_id "fa088c6a-90a3-4840-9a7f-de892c65f1ac_ENSG00000106133.13"; exon_number "6"; exon_id "fa088c6a-90a3-4840-9a7f-de892c65f1ac_ENSG00000106133.13.6";
chr7	/dev/stdin	exon	72425164	72425245	.	-	.	gene_id "fa088c6a-90a3-4840-9a7f-de892c65f1ac_ENSG00000106133.13"; transcript_id "fa088c6a-90a3-4840-9a7f-de892c65f1ac_ENSG00000106133.13"; exon_number "7"; exon_id "fa088c6a-90a3-4840-9a7f-de892c65f1ac_ENSG00000106133.13.7";
chr7	/dev/stdin	CDS	72425164	72425245	.	-	0	gene_id "fa088c6a-90a3-4840-9a7f-de892c65f1ac_ENSG00000106133.13"; transcript_id "fa088c6a-90a3-4840-9a7f-de892c65f1ac_ENSG00000106133.13"; exon_number "7"; exon_id "fa088c6a-90a3-4840-9a7f-de892c65f1ac_ENSG00000106133.13.7";
chr7	/dev/stdin	start_codon	72425243	72425245	.	-	0	gene_id "fa088c6a-90a3-4840-9a7f-de892c65f1ac_ENSG00000106133.13"; transcript_id "fa088c6a-90a3-4840-9a7f-de892c65f1ac_ENSG00000106133.13"; exon_number "7"; exon_id "fa088c6a-90a3-4840-9a7f-de892c65f1ac_ENSG00000106133.13.7";
chr7	/dev/stdin	stop_codon	72418833	72418835	.	-	0	gene_id "fa088c6a-90a3-4840-9a7f-de892c65f1ac_ENSG00000106133.13"; transcript_id "fa088c6a-90a3-4840-9a7f-de892c65f1ac_ENSG00000106133.13"; exon_number "1"; exon_id "fa088c6a-90a3-4840-9a7f-de892c65f1ac_ENSG00000106133.13.1";
chr7	/dev/stdin	transcript	72418833	72425245	.	-	.	gene_id "e55a13ad-0c6c-43e8-8375-3b30e2c23e1b_ENSG00000106133.13"; transcript_id "e55a13ad-0c6c-43e8-8375-3b30e2c23e1b_ENSG00000106133.13";
chr7	/dev/stdin	exon	72418833	72419347	.	-	.	gene_id "e55a13ad-0c6c-43e8-8375-3b30e2c23e1b_ENSG00000106133.13"; transcript_id "e55a13ad-0c6c-43e8-8375-3b30e2c23e1b_ENSG00000106133.13"; exon_number "1"; exon_id "e55a13ad-0c6c-43e8-8375-3b30e2c23e1b_ENSG00000106133.13.1";
chr7	/dev/stdin	CDS	72418833	72419347	.	-	1	gene_id "e55a13ad-0c6c-43e8-8375-3b30e2c23e1b_ENSG00000106133.13"; transcript_id "e55a13ad-0c6c-43e8-8375-3b30e2c23e1b_ENSG00000106133.13"; exon_number "1"; exon_id "e55a13ad-0c6c-43e8-8375-3b30e2c23e1b_ENSG00000106133.13.1";
chr7	/dev/stdin	exon	72419431	72419519	.	-	.	gene_id "e55a13ad-0c6c-43e8-8375-3b30e2c23e1b_ENSG00000106133.13"; transcript_id "e55a13ad-0c6c-43e8-8375-3b30e2c23e1b_ENSG00000106133.13"; exon_number "2"; exon_id "e55a13ad-0c6c-43e8-8375-3b30e2c23e1b_ENSG00000106133.13.2";
chr7	/dev/stdin	CDS	72419431	72419519	.	-	0	gene_id "e55a13ad-0c6c-43e8-8375-3b30e2c23e1b_ENSG00000106133.13"; transcript_id "e55a13ad-0c6c-43e8-8375-3b30e2c23e1b_ENSG00000106133.13"; exon_number "2"; exon_id "e55a13ad-0c6c-43e8-8375-3b30e2c23e1b_ENSG00000106133.13.2";
chr7	/dev/stdin	exon	72419642	72420030	.	-	.	gene_id "e55a13ad-0c6c-43e8-8375-3b30e2c23e1b_ENSG00000106133.13"; transcript_id "e55a13ad-0c6c-43e8-8375-3b30e2c23e1b_ENSG00000106133.13"; exon_number "3"; exon_id "e55a13ad-0c6c-43e8-8375-3b30e2c23e1b_ENSG00000106133.13.3";
chr7	/dev/stdin	CDS	72419642	72420030	.	-	2	gene_id "e55a13ad-0c6c-43e8-8375-3b30e2c23e1b_ENSG00000106133.13"; transcript_id "e55a13ad-0c6c-43e8-8375-3b30e2c23e1b_ENSG00000106133.13"; exon_number "3"; exon_id "e55a13ad-0c6c-43e8-8375-3b30e2c23e1b_ENSG00000106133.13.3";
chr7	/dev/stdin	exon	72420385	72420500	.	-	.	gene_id "e55a13ad-0c6c-43e8-8375-3b30e2c23e1b_ENSG00000106133.13"; transcript_id "e55a13ad-0c6c-43e8-8375-3b30e2c23e1b_ENSG00000106133.13"; exon_number "4"; exon_id "e55a13ad-0c6c-43e8-8375-3b30e2c23e1b_ENSG00000106133.13.4";
chr7	/dev/stdin	CDS	72420385	72420500	.	-	1	gene_id "e55a13ad-0c6c-43e8-8375-3b30e2c23e1b_ENSG00000106133.13"; transcript_id "e55a13ad-0c6c-43e8-8375-3b30e2c23e1b_ENSG00000106133.13"; exon_number "4"; exon_id "e55a13ad-0c6c-43e8-8375-3b30e2c23e1b_ENSG00000106133.13.4";
chr7	/dev/stdin	exon	72420597	72420735	.	-	.	gene_id "e55a13ad-0c6c-43e8-8375-3b30e2c23e1b_ENSG00000106133.13"; transcript_id "e55a13ad-0c6c-43e8-8375-3b30e2c23e1b_ENSG00000106133.13"; exon_number "5"; exon_id "e55a13ad-0c6c-43e8-8375-3b30e2c23e1b_ENSG00000106133.13.5";
chr7	/dev/stdin	CDS	72420597	72420735	.	-	2	gene_id "e55a13ad-0c6c-43e8-8375-3b30e2c23e1b_ENSG00000106133.13"; transcript_id "e55a13ad-0c6c-43e8-8375-3b30e2c23e1b_ENSG00000106133.13"; exon_number "5"; exon_id "e55a13ad-0c6c-43e8-8375-3b30e2c23e1b_ENSG00000106133.13.5";
chr7	/dev/stdin	exon	72425164	72425245	.	-	.	gene_id "e55a13ad-0c6c-43e8-8375-3b30e2c23e1b_ENSG00000106133.13"; transcript_id "e55a13ad-0c6c-43e8-8375-3b30e2c23e1b_ENSG00000106133.13"; exon_number "6"; exon_id "e55a13ad-0c6c-43e8-8375-3b30e2c23e1b_ENSG00000106133.13.6";
chr7	/dev/stdin	CDS	72425164	72425245	.	-	0	gene_id "e55a13ad-0c6c-43e8-8375-3b30e2c23e1b_ENSG00000106133.13"; transcript_id "e55a13ad-0c6c-43e8-8375-3b30e2c23e1b_ENSG00000106133.13"; exon_number "6"; exon_id "e55a13ad-0c6c-43e8-8375-3b30e2c23e1b_ENSG00000106133.13.6";
chr7	/dev/stdin	start_codon	72425243	72425245	.	-	0	gene_id "e55a13ad-0c6c-43e8-8375-3b30e2c23e1b_ENSG00000106133.13"; transcript_id "e55a13ad-0c6c-43e8-8375-3b30e2c23e1b_ENSG00000106133.13"; exon_number "6"; exon_id "e55a13ad-0c6c-43e8-8375-3b30e2c23e1b_ENSG00000106133.13.6";
chr7	/dev/stdin	transcript	72418833	72425245	.	-	.	gene_id "1054a309-b1e7-4a75-9718-46f28997258d_ENSG00000106133.13"; transcript_id "1054a309-b1e7-4a75-9718-46f28997258d_ENSG00000106133.13";
chr7	/dev/stdin	exon	72418833	72419136	.	-	.	gene_id "1054a309-b1e7-4a75-9718-46f28997258d_ENSG00000106133.13"; transcript_id "1054a309-b1e7-4a75-9718-46f28997258d_ENSG00000106133.13"; exon_number "1"; exon_id "1054a309-b1e7-4a75-9718-46f28997258d_ENSG00000106133.13.1";
chr7	/dev/stdin	CDS	72418833	72419136	.	-	0	gene_id "1054a309-b1e7-4a75-9718-46f28997258d_ENSG00000106133.13"; transcript_id "1054a309-b1e7-4a75-9718-46f28997258d_ENSG00000106133.13"; exon_number "1"; exon_id "1054a309-b1e7-4a75-9718-46f28997258d_ENSG00000106133.13.1";
chr7	/dev/stdin	exon	72419207	72419347	.	-	.	gene_id "1054a309-b1e7-4a75-9718-46f28997258d_ENSG00000106133.13"; transcript_id "1054a309-b1e7-4a75-9718-46f28997258d_ENSG00000106133.13"; exon_number "2"; exon_id "1054a309-b1e7-4a75-9718-46f28997258d_ENSG00000106133.13.2";
chr7	/dev/stdin	CDS	72419207	72419347	.	-	0	gene_id "1054a309-b1e7-4a75-9718-46f28997258d_ENSG00000106133.13"; transcript_id "1054a309-b1e7-4a75-9718-46f28997258d_ENSG00000106133.13"; exon_number "2"; exon_id "1054a309-b1e7-4a75-9718-46f28997258d_ENSG00000106133.13.2";
chr7	/dev/stdin	exon	72419431	72419519	.	-	.	gene_id "1054a309-b1e7-4a75-9718-46f28997258d_ENSG00000106133.13"; transcript_id "1054a309-b1e7-4a75-9718-46f28997258d_ENSG00000106133.13"; exon_number "3"; exon_id "1054a309-b1e7-4a75-9718-46f28997258d_ENSG00000106133.13.3";
chr7	/dev/stdin	CDS	72419431	72419519	.	-	2	gene_id "1054a309-b1e7-4a75-9718-46f28997258d_ENSG00000106133.13"; transcript_id "1054a309-b1e7-4a75-9718-46f28997258d_ENSG00000106133.13"; exon_number "3"; exon_id "1054a309-b1e7-4a75-9718-46f28997258d_ENSG00000106133.13.3";
chr7	/dev/stdin	exon	72420385	72420500	.	-	.	gene_id "1054a309-b1e7-4a75-9718-46f28997258d_ENSG00000106133.13"; transcript_id "1054a309-b1e7-4a75-9718-46f28997258d_ENSG00000106133.13"; exon_number "4"; exon_id "1054a309-b1e7-4a75-9718-46f28997258d_ENSG00000106133.13.4";
chr7	/dev/stdin	CDS	72420385	72420500	.	-	1	gene_id "1054a309-b1e7-4a75-9718-46f28997258d_ENSG00000106133.13"; transcript_id "1054a309-b1e7-4a75-9718-46f28997258d_ENSG00000106133.13"; exon_number "4"; exon_id "1054a309-b1e7-4a75-9718-46f28997258d_ENSG00000106133.13.4";
chr7	/dev/stdin	exon	72420597	72420735	.	-	.	gene_id "1054a309-b1e7-4a75-9718-46f28997258d_ENSG00000106133.13"; transcript_id "1054a309-b1e7-4a75-9718-46f28997258d_ENSG00000106133.13"; exon_number "5"; exon_id "1054a309-b1e7-4a75-9718-46f28997258d_ENSG00000106133.13.5";
chr7	/dev/stdin	CDS	72420597	72420735	.	-	2	gene_id "1054a309-b1e7-4a75-9718-46f28997258d_ENSG00000106133.13"; transcript_id "1054a309-b1e7-4a75-9718-46f28997258d_ENSG00000106133.13"; exon_number "5"; exon_id "1054a309-b1e7-4a75-9718-46f28997258d_ENSG00000106133.13.5";
chr7	/dev/stdin	exon	72425164	72425245	.	-	.	gene_id "1054a309-b1e7-4a75-9718-46f28997258d_ENSG00000106133.13"; transcript_id "1054a309-b1e7-4a75-9718-46f28997258d_ENSG00000106133.13"; exon_number "6"; exon_id "1054a309-b1e7-4a75-9718-46f28997258d_ENSG00000106133.13.6";
chr7	/dev/stdin	CDS	72425164	72425245	.	-	0	gene_id "1054a309-b1e7-4a75-9718-46f28997258d_ENSG00000106133.13"; transcript_id "1054a309-b1e7-4a75-9718-46f28997258d_ENSG00000106133.13"; exon_number "6"; exon_id "1054a309-b1e7-4a75-9718-46f28997258d_ENSG00000106133.13.6";
chr7	/dev/stdin	start_codon	72425243	72425245	.	-	0	gene_id "1054a309-b1e7-4a75-9718-46f28997258d_ENSG00000106133.13"; transcript_id "1054a309-b1e7-4a75-9718-46f28997258d_ENSG00000106133.13"; exon_number "6"; exon_id "1054a309-b1e7-4a75-9718-46f28997258d_ENSG00000106133.13.6";
chr7	/dev/stdin	transcript	72469008	72476438	.	-	.	gene_id "0149d4be-635f-46fe-93f3-a6d4993cc733_ENSG00000174353.13"; transcript_id "0149d4be-635f-46fe-93f3-a6d4993cc733_ENSG00000174353.13";
chr7	/dev/stdin	exon	72469008	72469313	.	-	.	gene_id "0149d4be-635f-46fe-93f3-a6d4993cc733_ENSG00000174353.13"; transcript_id "0149d4be-635f-46fe-93f3-a6d4993cc733_ENSG00000174353.13"; exon_number "1"; exon_id "0149d4be-635f-46fe-93f3-a6d4993cc733_ENSG00000174353.13.1";
chr7	/dev/stdin	CDS	72469011	72469313	.	-	0	gene_id "0149d4be-635f-46fe-93f3-a6d4993cc733_ENSG00000174353.13"; transcript_id "0149d4be-635f-46fe-93f3-a6d4993cc733_ENSG00000174353.13"; exon_number "1"; exon_id "0149d4be-635f-46fe-93f3-a6d4993cc733_ENSG00000174353.13.1";
chr7	/dev/stdin	exon	72469578	72469685	.	-	.	gene_id "0149d4be-635f-46fe-93f3-a6d4993cc733_ENSG00000174353.13"; transcript_id "0149d4be-635f-46fe-93f3-a6d4993cc733_ENSG00000174353.13"; exon_number "2"; exon_id "0149d4be-635f-46fe-93f3-a6d4993cc733_ENSG00000174353.13.2";
chr7	/dev/stdin	CDS	72469578	72469685	.	-	0	gene_id "0149d4be-635f-46fe-93f3-a6d4993cc733_ENSG00000174353.13"; transcript_id "0149d4be-635f-46fe-93f3-a6d4993cc733_ENSG00000174353.13"; exon_number "2"; exon_id "0149d4be-635f-46fe-93f3-a6d4993cc733_ENSG00000174353.13.2";
chr7	/dev/stdin	exon	72469994	72470073	.	-	.	gene_id "0149d4be-635f-46fe-93f3-a6d4993cc733_ENSG00000174353.13"; transcript_id "0149d4be-635f-46fe-93f3-a6d4993cc733_ENSG00000174353.13"; exon_number "3"; exon_id "0149d4be-635f-46fe-93f3-a6d4993cc733_ENSG00000174353.13.3";
chr7	/dev/stdin	CDS	72469994	72470073	.	-	2	gene_id "0149d4be-635f-46fe-93f3-a6d4993cc733_ENSG00000174353.13"; transcript_id "0149d4be-635f-46fe-93f3-a6d4993cc733_ENSG00000174353.13"; exon_number "3"; exon_id "0149d4be-635f-46fe-93f3-a6d4993cc733_ENSG00000174353.13.3";
chr7	/dev/stdin	exon	72470284	72470382	.	-	.	gene_id "0149d4be-635f-46fe-93f3-a6d4993cc733_ENSG00000174353.13"; transcript_id "0149d4be-635f-46fe-93f3-a6d4993cc733_ENSG00000174353.13"; exon_number "4"; exon_id "0149d4be-635f-46fe-93f3-a6d4993cc733_ENSG00000174353.13.4";
chr7	/dev/stdin	CDS	72470284	72470382	.	-	2	gene_id "0149d4be-635f-46fe-93f3-a6d4993cc733_ENSG00000174353.13"; transcript_id "0149d4be-635f-46fe-93f3-a6d4993cc733_ENSG00000174353.13"; exon_number "4"; exon_id "0149d4be-635f-46fe-93f3-a6d4993cc733_ENSG00000174353.13.4";
chr7	/dev/stdin	exon	72470881	72471004	.	-	.	gene_id "0149d4be-635f-46fe-93f3-a6d4993cc733_ENSG00000174353.13"; transcript_id "0149d4be-635f-46fe-93f3-a6d4993cc733_ENSG00000174353.13"; exon_number "5"; exon_id "0149d4be-635f-46fe-93f3-a6d4993cc733_ENSG00000174353.13.5";
chr7	/dev/stdin	CDS	72470881	72471004	.	-	0	gene_id "0149d4be-635f-46fe-93f3-a6d4993cc733_ENSG00000174353.13"; transcript_id "0149d4be-635f-46fe-93f3-a6d4993cc733_ENSG00000174353.13"; exon_number "5"; exon_id "0149d4be-635f-46fe-93f3-a6d4993cc733_ENSG00000174353.13.5";
chr7	/dev/stdin	exon	72473544	72473660	.	-	.	gene_id "0149d4be-635f-46fe-93f3-a6d4993cc733_ENSG00000174353.13"; transcript_id "0149d4be-635f-46fe-93f3-a6d4993cc733_ENSG00000174353.13"; exon_number "6"; exon_id "0149d4be-635f-46fe-93f3-a6d4993cc733_ENSG00000174353.13.6";
chr7	/dev/stdin	CDS	72473544	72473660	.	-	0	gene_id "0149d4be-635f-46fe-93f3-a6d4993cc733_ENSG00000174353.13"; transcript_id "0149d4be-635f-46fe-93f3-a6d4993cc733_ENSG00000174353.13"; exon_number "6"; exon_id "0149d4be-635f-46fe-93f3-a6d4993cc733_ENSG00000174353.13.6";
chr7	/dev/stdin	exon	72474168	72474253	.	-	.	gene_id "0149d4be-635f-46fe-93f3-a6d4993cc733_ENSG00000174353.13"; transcript_id "0149d4be-635f-46fe-93f3-a6d4993cc733_ENSG00000174353.13"; exon_number "7"; exon_id "0149d4be-635f-46fe-93f3-a6d4993cc733_ENSG00000174353.13.7";
chr7	/dev/stdin	CDS	72474168	72474253	.	-	2	gene_id "0149d4be-635f-46fe-93f3-a6d4993cc733_ENSG00000174353.13"; transcript_id "0149d4be-635f-46fe-93f3-a6d4993cc733_ENSG00000174353.13"; exon_number "7"; exon_id "0149d4be-635f-46fe-93f3-a6d4993cc733_ENSG00000174353.13.7";
chr7	/dev/stdin	exon	72476216	72476438	.	-	.	gene_id "0149d4be-635f-46fe-93f3-a6d4993cc733_ENSG00000174353.13"; transcript_id "0149d4be-635f-46fe-93f3-a6d4993cc733_ENSG00000174353.13"; exon_number "8"; exon_id "0149d4be-635f-46fe-93f3-a6d4993cc733_ENSG00000174353.13.8";
chr7	/dev/stdin	CDS	72476216	72476438	.	-	0	gene_id "0149d4be-635f-46fe-93f3-a6d4993cc733_ENSG00000174353.13"; transcript_id "0149d4be-635f-46fe-93f3-a6d4993cc733_ENSG00000174353.13"; exon_number "8"; exon_id "0149d4be-635f-46fe-93f3-a6d4993cc733_ENSG00000174353.13.8";
chr7	/dev/stdin	start_codon	72476436	72476438	.	-	0	gene_id "0149d4be-635f-46fe-93f3-a6d4993cc733_ENSG00000174353.13"; transcript_id "0149d4be-635f-46fe-93f3-a6d4993cc733_ENSG00000174353.13"; exon_number "8"; exon_id "0149d4be-635f-46fe-93f3-a6d4993cc733_ENSG00000174353.13.8";
chr7	/dev/stdin	stop_codon	72469008	72469010	.	-	0	gene_id "0149d4be-635f-46fe-93f3-a6d4993cc733_ENSG00000174353.13"; transcript_id "0149d4be-635f-46fe-93f3-a6d4993cc733_ENSG00000174353.13"; exon_number "1"; exon_id "0149d4be-635f-46fe-93f3-a6d4993cc733_ENSG00000174353.13.1";
chr7	/dev/stdin	transcript	72469008	72476438	.	-	.	gene_id "ba1332d5-710d-46f4-bdcf-08173b6ce7af_ENSG00000174353.13"; transcript_id "ba1332d5-710d-46f4-bdcf-08173b6ce7af_ENSG00000174353.13";
chr7	/dev/stdin	exon	72469008	72470073	.	-	.	gene_id "ba1332d5-710d-46f4-bdcf-08173b6ce7af_ENSG00000174353.13"; transcript_id "ba1332d5-710d-46f4-bdcf-08173b6ce7af_ENSG00000174353.13"; exon_number "1"; exon_id "ba1332d5-710d-46f4-bdcf-08173b6ce7af_ENSG00000174353.13.1";
chr7	/dev/stdin	CDS	72469008	72470073	.	-	0	gene_id "ba1332d5-710d-46f4-bdcf-08173b6ce7af_ENSG00000174353.13"; transcript_id "ba1332d5-710d-46f4-bdcf-08173b6ce7af_ENSG00000174353.13"; exon_number "1"; exon_id "ba1332d5-710d-46f4-bdcf-08173b6ce7af_ENSG00000174353.13.1";
chr7	/dev/stdin	exon	72470284	72470382	.	-	.	gene_id "ba1332d5-710d-46f4-bdcf-08173b6ce7af_ENSG00000174353.13"; transcript_id "ba1332d5-710d-46f4-bdcf-08173b6ce7af_ENSG00000174353.13"; exon_number "2"; exon_id "ba1332d5-710d-46f4-bdcf-08173b6ce7af_ENSG00000174353.13.2";
chr7	/dev/stdin	CDS	72470284	72470382	.	-	0	gene_id "ba1332d5-710d-46f4-bdcf-08173b6ce7af_ENSG00000174353.13"; transcript_id "ba1332d5-710d-46f4-bdcf-08173b6ce7af_ENSG00000174353.13"; exon_number "2"; exon_id "ba1332d5-710d-46f4-bdcf-08173b6ce7af_ENSG00000174353.13.2";
chr7	/dev/stdin	exon	72473544	72473660	.	-	.	gene_id "ba1332d5-710d-46f4-bdcf-08173b6ce7af_ENSG00000174353.13"; transcript_id "ba1332d5-710d-46f4-bdcf-08173b6ce7af_ENSG00000174353.13"; exon_number "3"; exon_id "ba1332d5-710d-46f4-bdcf-08173b6ce7af_ENSG00000174353.13.3";
chr7	/dev/stdin	CDS	72473544	72473660	.	-	0	gene_id "ba1332d5-710d-46f4-bdcf-08173b6ce7af_ENSG00000174353.13"; transcript_id "ba1332d5-710d-46f4-bdcf-08173b6ce7af_ENSG00000174353.13"; exon_number "3"; exon_id "ba1332d5-710d-46f4-bdcf-08173b6ce7af_ENSG00000174353.13.3";
chr7	/dev/stdin	exon	72474168	72474253	.	-	.	gene_id "ba1332d5-710d-46f4-bdcf-08173b6ce7af_ENSG00000174353.13"; transcript_id "ba1332d5-710d-46f4-bdcf-08173b6ce7af_ENSG00000174353.13"; exon_number "4"; exon_id "ba1332d5-710d-46f4-bdcf-08173b6ce7af_ENSG00000174353.13.4";
chr7	/dev/stdin	CDS	72474168	72474253	.	-	2	gene_id "ba1332d5-710d-46f4-bdcf-08173b6ce7af_ENSG00000174353.13"; transcript_id "ba1332d5-710d-46f4-bdcf-08173b6ce7af_ENSG00000174353.13"; exon_number "4"; exon_id "ba1332d5-710d-46f4-bdcf-08173b6ce7af_ENSG00000174353.13.4";
chr7	/dev/stdin	exon	72476216	72476438	.	-	.	gene_id "ba1332d5-710d-46f4-bdcf-08173b6ce7af_ENSG00000174353.13"; transcript_id "ba1332d5-710d-46f4-bdcf-08173b6ce7af_ENSG00000174353.13"; exon_number "5"; exon_id "ba1332d5-710d-46f4-bdcf-08173b6ce7af_ENSG00000174353.13.5";
chr7	/dev/stdin	CDS	72476216	72476438	.	-	0	gene_id "ba1332d5-710d-46f4-bdcf-08173b6ce7af_ENSG00000174353.13"; transcript_id "ba1332d5-710d-46f4-bdcf-08173b6ce7af_ENSG00000174353.13"; exon_number "5"; exon_id "ba1332d5-710d-46f4-bdcf-08173b6ce7af_ENSG00000174353.13.5";
chr7	/dev/stdin	start_codon	72476436	72476438	.	-	0	gene_id "ba1332d5-710d-46f4-bdcf-08173b6ce7af_ENSG00000174353.13"; transcript_id "ba1332d5-710d-46f4-bdcf-08173b6ce7af_ENSG00000174353.13"; exon_number "5"; exon_id "ba1332d5-710d-46f4-bdcf-08173b6ce7af_ENSG00000174353.13.5";
chr7	/dev/stdin	transcript	72469008	72476438	.	-	.	gene_id "0edd7caf-a538-4877-a9f1-d7e51c292a00_ENSG00000174353.13"; transcript_id "0edd7caf-a538-4877-a9f1-d7e51c292a00_ENSG00000174353.13";
chr7	/dev/stdin	exon	72469008	72469313	.	-	.	gene_id "0edd7caf-a538-4877-a9f1-d7e51c292a00_ENSG00000174353.13"; transcript_id "0edd7caf-a538-4877-a9f1-d7e51c292a00_ENSG00000174353.13"; exon_number "1"; exon_id "0edd7caf-a538-4877-a9f1-d7e51c292a00_ENSG00000174353.13.1";
chr7	/dev/stdin	CDS	72469008	72469313	.	-	1	gene_id "0edd7caf-a538-4877-a9f1-d7e51c292a00_ENSG00000174353.13"; transcript_id "0edd7caf-a538-4877-a9f1-d7e51c292a00_ENSG00000174353.13"; exon_number "1"; exon_id "0edd7caf-a538-4877-a9f1-d7e51c292a00_ENSG00000174353.13.1";
chr7	/dev/stdin	exon	72469578	72469685	.	-	.	gene_id "0edd7caf-a538-4877-a9f1-d7e51c292a00_ENSG00000174353.13"; transcript_id "0edd7caf-a538-4877-a9f1-d7e51c292a00_ENSG00000174353.13"; exon_number "2"; exon_id "0edd7caf-a538-4877-a9f1-d7e51c292a00_ENSG00000174353.13.2";
chr7	/dev/stdin	CDS	72469578	72469685	.	-	1	gene_id "0edd7caf-a538-4877-a9f1-d7e51c292a00_ENSG00000174353.13"; transcript_id "0edd7caf-a538-4877-a9f1-d7e51c292a00_ENSG00000174353.13"; exon_number "2"; exon_id "0edd7caf-a538-4877-a9f1-d7e51c292a00_ENSG00000174353.13.2";
chr7	/dev/stdin	exon	72469994	72470073	.	-	.	gene_id "0edd7caf-a538-4877-a9f1-d7e51c292a00_ENSG00000174353.13"; transcript_id "0edd7caf-a538-4877-a9f1-d7e51c292a00_ENSG00000174353.13"; exon_number "3"; exon_id "0edd7caf-a538-4877-a9f1-d7e51c292a00_ENSG00000174353.13.3";
chr7	/dev/stdin	CDS	72469994	72470073	.	-	0	gene_id "0edd7caf-a538-4877-a9f1-d7e51c292a00_ENSG00000174353.13"; transcript_id "0edd7caf-a538-4877-a9f1-d7e51c292a00_ENSG00000174353.13"; exon_number "3"; exon_id "0edd7caf-a538-4877-a9f1-d7e51c292a00_ENSG00000174353.13.3";
chr7	/dev/stdin	exon	72470284	72470382	.	-	.	gene_id "0edd7caf-a538-4877-a9f1-d7e51c292a00_ENSG00000174353.13"; transcript_id "0edd7caf-a538-4877-a9f1-d7e51c292a00_ENSG00000174353.13"; exon_number "4"; exon_id "0edd7caf-a538-4877-a9f1-d7e51c292a00_ENSG00000174353.13.4";
chr7	/dev/stdin	CDS	72470284	72470382	.	-	0	gene_id "0edd7caf-a538-4877-a9f1-d7e51c292a00_ENSG00000174353.13"; transcript_id "0edd7caf-a538-4877-a9f1-d7e51c292a00_ENSG00000174353.13"; exon_number "4"; exon_id "0edd7caf-a538-4877-a9f1-d7e51c292a00_ENSG00000174353.13.4";
chr7	/dev/stdin	exon	72473544	72473660	.	-	.	gene_id "0edd7caf-a538-4877-a9f1-d7e51c292a00_ENSG00000174353.13"; transcript_id "0edd7caf-a538-4877-a9f1-d7e51c292a00_ENSG00000174353.13"; exon_number "5"; exon_id "0edd7caf-a538-4877-a9f1-d7e51c292a00_ENSG00000174353.13.5";
chr7	/dev/stdin	CDS	72473544	72473660	.	-	0	gene_id "0edd7caf-a538-4877-a9f1-d7e51c292a00_ENSG00000174353.13"; transcript_id "0edd7caf-a538-4877-a9f1-d7e51c292a00_ENSG00000174353.13"; exon_number "5"; exon_id "0edd7caf-a538-4877-a9f1-d7e51c292a00_ENSG00000174353.13.5";
chr7	/dev/stdin	exon	72474168	72474253	.	-	.	gene_id "0edd7caf-a538-4877-a9f1-d7e51c292a00_ENSG00000174353.13"; transcript_id "0edd7caf-a538-4877-a9f1-d7e51c292a00_ENSG00000174353.13"; exon_number "6"; exon_id "0edd7caf-a538-4877-a9f1-d7e51c292a00_ENSG00000174353.13.6";
chr7	/dev/stdin	CDS	72474168	72474253	.	-	2	gene_id "0edd7caf-a538-4877-a9f1-d7e51c292a00_ENSG00000174353.13"; transcript_id "0edd7caf-a538-4877-a9f1-d7e51c292a00_ENSG00000174353.13"; exon_number "6"; exon_id "0edd7caf-a538-4877-a9f1-d7e51c292a00_ENSG00000174353.13.6";
chr7	/dev/stdin	exon	72476216	72476438	.	-	.	gene_id "0edd7caf-a538-4877-a9f1-d7e51c292a00_ENSG00000174353.13"; transcript_id "0edd7caf-a538-4877-a9f1-d7e51c292a00_ENSG00000174353.13"; exon_number "7"; exon_id "0edd7caf-a538-4877-a9f1-d7e51c292a00_ENSG00000174353.13.7";
chr7	/dev/stdin	CDS	72476216	72476438	.	-	0	gene_id "0edd7caf-a538-4877-a9f1-d7e51c292a00_ENSG00000174353.13"; transcript_id "0edd7caf-a538-4877-a9f1-d7e51c292a00_ENSG00000174353.13"; exon_number "7"; exon_id "0edd7caf-a538-4877-a9f1-d7e51c292a00_ENSG00000174353.13.7";
chr7	/dev/stdin	start_codon	72476436	72476438	.	-	0	gene_id "0edd7caf-a538-4877-a9f1-d7e51c292a00_ENSG00000174353.13"; transcript_id "0edd7caf-a538-4877-a9f1-d7e51c292a00_ENSG00000174353.13"; exon_number "7"; exon_id "0edd7caf-a538-4877-a9f1-d7e51c292a00_ENSG00000174353.13.7";
chr7	/dev/stdin	transcript	72598706	72621006	.	+	.	gene_id "a7be5cb8-d6a5-4bdb-a8c1-e5f4585822b9_ENSG00000233369.3"; transcript_id "a7be5cb8-d6a5-4bdb-a8c1-e5f4585822b9_ENSG00000233369.3";
chr7	/dev/stdin	exon	72598706	72598759	.	+	.	gene_id "a7be5cb8-d6a5-4bdb-a8c1-e5f4585822b9_ENSG00000233369.3"; transcript_id "a7be5cb8-d6a5-4bdb-a8c1-e5f4585822b9_ENSG00000233369.3"; exon_number "1"; exon_id "a7be5cb8-d6a5-4bdb-a8c1-e5f4585822b9_ENSG00000233369.3.1";
chr7	/dev/stdin	CDS	72598706	72598759	.	+	0	gene_id "a7be5cb8-d6a5-4bdb-a8c1-e5f4585822b9_ENSG00000233369.3"; transcript_id "a7be5cb8-d6a5-4bdb-a8c1-e5f4585822b9_ENSG00000233369.3"; exon_number "1"; exon_id "a7be5cb8-d6a5-4bdb-a8c1-e5f4585822b9_ENSG00000233369.3.1";
chr7	/dev/stdin	exon	72604106	72604177	.	+	.	gene_id "a7be5cb8-d6a5-4bdb-a8c1-e5f4585822b9_ENSG00000233369.3"; transcript_id "a7be5cb8-d6a5-4bdb-a8c1-e5f4585822b9_ENSG00000233369.3"; exon_number "2"; exon_id "a7be5cb8-d6a5-4bdb-a8c1-e5f4585822b9_ENSG00000233369.3.2";
chr7	/dev/stdin	CDS	72604106	72604177	.	+	0	gene_id "a7be5cb8-d6a5-4bdb-a8c1-e5f4585822b9_ENSG00000233369.3"; transcript_id "a7be5cb8-d6a5-4bdb-a8c1-e5f4585822b9_ENSG00000233369.3"; exon_number "2"; exon_id "a7be5cb8-d6a5-4bdb-a8c1-e5f4585822b9_ENSG00000233369.3.2";
chr7	/dev/stdin	exon	72605411	72605594	.	+	.	gene_id "a7be5cb8-d6a5-4bdb-a8c1-e5f4585822b9_ENSG00000233369.3"; transcript_id "a7be5cb8-d6a5-4bdb-a8c1-e5f4585822b9_ENSG00000233369.3"; exon_number "3"; exon_id "a7be5cb8-d6a5-4bdb-a8c1-e5f4585822b9_ENSG00000233369.3.3";
chr7	/dev/stdin	CDS	72605411	72605594	.	+	0	gene_id "a7be5cb8-d6a5-4bdb-a8c1-e5f4585822b9_ENSG00000233369.3"; transcript_id "a7be5cb8-d6a5-4bdb-a8c1-e5f4585822b9_ENSG00000233369.3"; exon_number "3"; exon_id "a7be5cb8-d6a5-4bdb-a8c1-e5f4585822b9_ENSG00000233369.3.3";
chr7	/dev/stdin	exon	72606537	72606595	.	+	.	gene_id "a7be5cb8-d6a5-4bdb-a8c1-e5f4585822b9_ENSG00000233369.3"; transcript_id "a7be5cb8-d6a5-4bdb-a8c1-e5f4585822b9_ENSG00000233369.3"; exon_number "4"; exon_id "a7be5cb8-d6a5-4bdb-a8c1-e5f4585822b9_ENSG00000233369.3.4";
chr7	/dev/stdin	CDS	72606537	72606595	.	+	2	gene_id "a7be5cb8-d6a5-4bdb-a8c1-e5f4585822b9_ENSG00000233369.3"; transcript_id "a7be5cb8-d6a5-4bdb-a8c1-e5f4585822b9_ENSG00000233369.3"; exon_number "4"; exon_id "a7be5cb8-d6a5-4bdb-a8c1-e5f4585822b9_ENSG00000233369.3.4";
chr7	/dev/stdin	exon	72606991	72607065	.	+	.	gene_id "a7be5cb8-d6a5-4bdb-a8c1-e5f4585822b9_ENSG00000233369.3"; transcript_id "a7be5cb8-d6a5-4bdb-a8c1-e5f4585822b9_ENSG00000233369.3"; exon_number "5"; exon_id "a7be5cb8-d6a5-4bdb-a8c1-e5f4585822b9_ENSG00000233369.3.5";
chr7	/dev/stdin	CDS	72606991	72607065	.	+	0	gene_id "a7be5cb8-d6a5-4bdb-a8c1-e5f4585822b9_ENSG00000233369.3"; transcript_id "a7be5cb8-d6a5-4bdb-a8c1-e5f4585822b9_ENSG00000233369.3"; exon_number "5"; exon_id "a7be5cb8-d6a5-4bdb-a8c1-e5f4585822b9_ENSG00000233369.3.5";
chr7	/dev/stdin	exon	72608666	72608767	.	+	.	gene_id "a7be5cb8-d6a5-4bdb-a8c1-e5f4585822b9_ENSG00000233369.3"; transcript_id "a7be5cb8-d6a5-4bdb-a8c1-e5f4585822b9_ENSG00000233369.3"; exon_number "6"; exon_id "a7be5cb8-d6a5-4bdb-a8c1-e5f4585822b9_ENSG00000233369.3.6";
chr7	/dev/stdin	CDS	72608666	72608767	.	+	0	gene_id "a7be5cb8-d6a5-4bdb-a8c1-e5f4585822b9_ENSG00000233369.3"; transcript_id "a7be5cb8-d6a5-4bdb-a8c1-e5f4585822b9_ENSG00000233369.3"; exon_number "6"; exon_id "a7be5cb8-d6a5-4bdb-a8c1-e5f4585822b9_ENSG00000233369.3.6";
chr7	/dev/stdin	exon	72609676	72609741	.	+	.	gene_id "a7be5cb8-d6a5-4bdb-a8c1-e5f4585822b9_ENSG00000233369.3"; transcript_id "a7be5cb8-d6a5-4bdb-a8c1-e5f4585822b9_ENSG00000233369.3"; exon_number "7"; exon_id "a7be5cb8-d6a5-4bdb-a8c1-e5f4585822b9_ENSG00000233369.3.7";
chr7	/dev/stdin	CDS	72609676	72609741	.	+	0	gene_id "a7be5cb8-d6a5-4bdb-a8c1-e5f4585822b9_ENSG00000233369.3"; transcript_id "a7be5cb8-d6a5-4bdb-a8c1-e5f4585822b9_ENSG00000233369.3"; exon_number "7"; exon_id "a7be5cb8-d6a5-4bdb-a8c1-e5f4585822b9_ENSG00000233369.3.7";
chr7	/dev/stdin	exon	72609919	72610102	.	+	.	gene_id "a7be5cb8-d6a5-4bdb-a8c1-e5f4585822b9_ENSG00000233369.3"; transcript_id "a7be5cb8-d6a5-4bdb-a8c1-e5f4585822b9_ENSG00000233369.3"; exon_number "8"; exon_id "a7be5cb8-d6a5-4bdb-a8c1-e5f4585822b9_ENSG00000233369.3.8";
chr7	/dev/stdin	CDS	72609919	72610102	.	+	0	gene_id "a7be5cb8-d6a5-4bdb-a8c1-e5f4585822b9_ENSG00000233369.3"; transcript_id "a7be5cb8-d6a5-4bdb-a8c1-e5f4585822b9_ENSG00000233369.3"; exon_number "8"; exon_id "a7be5cb8-d6a5-4bdb-a8c1-e5f4585822b9_ENSG00000233369.3.8";
chr7	/dev/stdin	exon	72612004	72612059	.	+	.	gene_id "a7be5cb8-d6a5-4bdb-a8c1-e5f4585822b9_ENSG00000233369.3"; transcript_id "a7be5cb8-d6a5-4bdb-a8c1-e5f4585822b9_ENSG00000233369.3"; exon_number "9"; exon_id "a7be5cb8-d6a5-4bdb-a8c1-e5f4585822b9_ENSG00000233369.3.9";
chr7	/dev/stdin	CDS	72612004	72612059	.	+	2	gene_id "a7be5cb8-d6a5-4bdb-a8c1-e5f4585822b9_ENSG00000233369.3"; transcript_id "a7be5cb8-d6a5-4bdb-a8c1-e5f4585822b9_ENSG00000233369.3"; exon_number "9"; exon_id "a7be5cb8-d6a5-4bdb-a8c1-e5f4585822b9_ENSG00000233369.3.9";
chr7	/dev/stdin	exon	72612733	72612813	.	+	.	gene_id "a7be5cb8-d6a5-4bdb-a8c1-e5f4585822b9_ENSG00000233369.3"; transcript_id "a7be5cb8-d6a5-4bdb-a8c1-e5f4585822b9_ENSG00000233369.3"; exon_number "10"; exon_id "a7be5cb8-d6a5-4bdb-a8c1-e5f4585822b9_ENSG00000233369.3.10";
chr7	/dev/stdin	CDS	72612733	72612813	.	+	0	gene_id "a7be5cb8-d6a5-4bdb-a8c1-e5f4585822b9_ENSG00000233369.3"; transcript_id "a7be5cb8-d6a5-4bdb-a8c1-e5f4585822b9_ENSG00000233369.3"; exon_number "10"; exon_id "a7be5cb8-d6a5-4bdb-a8c1-e5f4585822b9_ENSG00000233369.3.10";
chr7	/dev/stdin	exon	72613736	72613819	.	+	.	gene_id "a7be5cb8-d6a5-4bdb-a8c1-e5f4585822b9_ENSG00000233369.3"; transcript_id "a7be5cb8-d6a5-4bdb-a8c1-e5f4585822b9_ENSG00000233369.3"; exon_number "11"; exon_id "a7be5cb8-d6a5-4bdb-a8c1-e5f4585822b9_ENSG00000233369.3.11";
chr7	/dev/stdin	CDS	72613736	72613819	.	+	0	gene_id "a7be5cb8-d6a5-4bdb-a8c1-e5f4585822b9_ENSG00000233369.3"; transcript_id "a7be5cb8-d6a5-4bdb-a8c1-e5f4585822b9_ENSG00000233369.3"; exon_number "11"; exon_id "a7be5cb8-d6a5-4bdb-a8c1-e5f4585822b9_ENSG00000233369.3.11";
chr7	/dev/stdin	exon	72614489	72614672	.	+	.	gene_id "a7be5cb8-d6a5-4bdb-a8c1-e5f4585822b9_ENSG00000233369.3"; transcript_id "a7be5cb8-d6a5-4bdb-a8c1-e5f4585822b9_ENSG00000233369.3"; exon_number "12"; exon_id "a7be5cb8-d6a5-4bdb-a8c1-e5f4585822b9_ENSG00000233369.3.12";
chr7	/dev/stdin	CDS	72614489	72614672	.	+	0	gene_id "a7be5cb8-d6a5-4bdb-a8c1-e5f4585822b9_ENSG00000233369.3"; transcript_id "a7be5cb8-d6a5-4bdb-a8c1-e5f4585822b9_ENSG00000233369.3"; exon_number "12"; exon_id "a7be5cb8-d6a5-4bdb-a8c1-e5f4585822b9_ENSG00000233369.3.12";
chr7	/dev/stdin	exon	72616152	72616180	.	+	.	gene_id "a7be5cb8-d6a5-4bdb-a8c1-e5f4585822b9_ENSG00000233369.3"; transcript_id "a7be5cb8-d6a5-4bdb-a8c1-e5f4585822b9_ENSG00000233369.3"; exon_number "13"; exon_id "a7be5cb8-d6a5-4bdb-a8c1-e5f4585822b9_ENSG00000233369.3.13";
chr7	/dev/stdin	CDS	72616152	72616180	.	+	2	gene_id "a7be5cb8-d6a5-4bdb-a8c1-e5f4585822b9_ENSG00000233369.3"; transcript_id "a7be5cb8-d6a5-4bdb-a8c1-e5f4585822b9_ENSG00000233369.3"; exon_number "13"; exon_id "a7be5cb8-d6a5-4bdb-a8c1-e5f4585822b9_ENSG00000233369.3.13";
chr7	/dev/stdin	exon	72617463	72617504	.	+	.	gene_id "a7be5cb8-d6a5-4bdb-a8c1-e5f4585822b9_ENSG00000233369.3"; transcript_id "a7be5cb8-d6a5-4bdb-a8c1-e5f4585822b9_ENSG00000233369.3"; exon_number "14"; exon_id "a7be5cb8-d6a5-4bdb-a8c1-e5f4585822b9_ENSG00000233369.3.14";
chr7	/dev/stdin	CDS	72617463	72617504	.	+	0	gene_id "a7be5cb8-d6a5-4bdb-a8c1-e5f4585822b9_ENSG00000233369.3"; transcript_id "a7be5cb8-d6a5-4bdb-a8c1-e5f4585822b9_ENSG00000233369.3"; exon_number "14"; exon_id "a7be5cb8-d6a5-4bdb-a8c1-e5f4585822b9_ENSG00000233369.3.14";
chr7	/dev/stdin	exon	72618603	72618644	.	+	.	gene_id "a7be5cb8-d6a5-4bdb-a8c1-e5f4585822b9_ENSG00000233369.3"; transcript_id "a7be5cb8-d6a5-4bdb-a8c1-e5f4585822b9_ENSG00000233369.3"; exon_number "15"; exon_id "a7be5cb8-d6a5-4bdb-a8c1-e5f4585822b9_ENSG00000233369.3.15";
chr7	/dev/stdin	CDS	72618603	72618644	.	+	0	gene_id "a7be5cb8-d6a5-4bdb-a8c1-e5f4585822b9_ENSG00000233369.3"; transcript_id "a7be5cb8-d6a5-4bdb-a8c1-e5f4585822b9_ENSG00000233369.3"; exon_number "15"; exon_id "a7be5cb8-d6a5-4bdb-a8c1-e5f4585822b9_ENSG00000233369.3.15";
chr7	/dev/stdin	exon	72619423	72619498	.	+	.	gene_id "a7be5cb8-d6a5-4bdb-a8c1-e5f4585822b9_ENSG00000233369.3"; transcript_id "a7be5cb8-d6a5-4bdb-a8c1-e5f4585822b9_ENSG00000233369.3"; exon_number "16"; exon_id "a7be5cb8-d6a5-4bdb-a8c1-e5f4585822b9_ENSG00000233369.3.16";
chr7	/dev/stdin	CDS	72619423	72619498	.	+	0	gene_id "a7be5cb8-d6a5-4bdb-a8c1-e5f4585822b9_ENSG00000233369.3"; transcript_id "a7be5cb8-d6a5-4bdb-a8c1-e5f4585822b9_ENSG00000233369.3"; exon_number "16"; exon_id "a7be5cb8-d6a5-4bdb-a8c1-e5f4585822b9_ENSG00000233369.3.16";
chr7	/dev/stdin	exon	72620192	72621006	.	+	.	gene_id "a7be5cb8-d6a5-4bdb-a8c1-e5f4585822b9_ENSG00000233369.3"; transcript_id "a7be5cb8-d6a5-4bdb-a8c1-e5f4585822b9_ENSG00000233369.3"; exon_number "17"; exon_id "a7be5cb8-d6a5-4bdb-a8c1-e5f4585822b9_ENSG00000233369.3.17";
chr7	/dev/stdin	CDS	72620192	72621003	.	+	2	gene_id "a7be5cb8-d6a5-4bdb-a8c1-e5f4585822b9_ENSG00000233369.3"; transcript_id "a7be5cb8-d6a5-4bdb-a8c1-e5f4585822b9_ENSG00000233369.3"; exon_number "17"; exon_id "a7be5cb8-d6a5-4bdb-a8c1-e5f4585822b9_ENSG00000233369.3.17";
chr7	/dev/stdin	start_codon	72598706	72598708	.	+	0	gene_id "a7be5cb8-d6a5-4bdb-a8c1-e5f4585822b9_ENSG00000233369.3"; transcript_id "a7be5cb8-d6a5-4bdb-a8c1-e5f4585822b9_ENSG00000233369.3"; exon_number "1"; exon_id "a7be5cb8-d6a5-4bdb-a8c1-e5f4585822b9_ENSG00000233369.3.1";
chr7	/dev/stdin	stop_codon	72621004	72621006	.	+	0	gene_id "a7be5cb8-d6a5-4bdb-a8c1-e5f4585822b9_ENSG00000233369.3"; transcript_id "a7be5cb8-d6a5-4bdb-a8c1-e5f4585822b9_ENSG00000233369.3"; exon_number "17"; exon_id "a7be5cb8-d6a5-4bdb-a8c1-e5f4585822b9_ENSG00000233369.3.17";
chr7	/dev/stdin	transcript	72612752	72621332	.	+	.	gene_id "0ce3652d-0804-43d8-b7a6-fccdadcdb11d_ENSG00000233369.3"; transcript_id "0ce3652d-0804-43d8-b7a6-fccdadcdb11d_ENSG00000233369.3";
chr7	/dev/stdin	exon	72612752	72612813	.	+	.	gene_id "0ce3652d-0804-43d8-b7a6-fccdadcdb11d_ENSG00000233369.3"; transcript_id "0ce3652d-0804-43d8-b7a6-fccdadcdb11d_ENSG00000233369.3"; exon_number "1"; exon_id "0ce3652d-0804-43d8-b7a6-fccdadcdb11d_ENSG00000233369.3.1";
chr7	/dev/stdin	CDS	72612752	72612813	.	+	0	gene_id "0ce3652d-0804-43d8-b7a6-fccdadcdb11d_ENSG00000233369.3"; transcript_id "0ce3652d-0804-43d8-b7a6-fccdadcdb11d_ENSG00000233369.3"; exon_number "1"; exon_id "0ce3652d-0804-43d8-b7a6-fccdadcdb11d_ENSG00000233369.3.1";
chr7	/dev/stdin	exon	72613736	72613819	.	+	.	gene_id "0ce3652d-0804-43d8-b7a6-fccdadcdb11d_ENSG00000233369.3"; transcript_id "0ce3652d-0804-43d8-b7a6-fccdadcdb11d_ENSG00000233369.3"; exon_number "2"; exon_id "0ce3652d-0804-43d8-b7a6-fccdadcdb11d_ENSG00000233369.3.2";
chr7	/dev/stdin	CDS	72613736	72613819	.	+	1	gene_id "0ce3652d-0804-43d8-b7a6-fccdadcdb11d_ENSG00000233369.3"; transcript_id "0ce3652d-0804-43d8-b7a6-fccdadcdb11d_ENSG00000233369.3"; exon_number "2"; exon_id "0ce3652d-0804-43d8-b7a6-fccdadcdb11d_ENSG00000233369.3.2";
chr7	/dev/stdin	exon	72614489	72614672	.	+	.	gene_id "0ce3652d-0804-43d8-b7a6-fccdadcdb11d_ENSG00000233369.3"; transcript_id "0ce3652d-0804-43d8-b7a6-fccdadcdb11d_ENSG00000233369.3"; exon_number "3"; exon_id "0ce3652d-0804-43d8-b7a6-fccdadcdb11d_ENSG00000233369.3.3";
chr7	/dev/stdin	CDS	72614489	72614672	.	+	1	gene_id "0ce3652d-0804-43d8-b7a6-fccdadcdb11d_ENSG00000233369.3"; transcript_id "0ce3652d-0804-43d8-b7a6-fccdadcdb11d_ENSG00000233369.3"; exon_number "3"; exon_id "0ce3652d-0804-43d8-b7a6-fccdadcdb11d_ENSG00000233369.3.3";
chr7	/dev/stdin	exon	72616152	72616180	.	+	.	gene_id "0ce3652d-0804-43d8-b7a6-fccdadcdb11d_ENSG00000233369.3"; transcript_id "0ce3652d-0804-43d8-b7a6-fccdadcdb11d_ENSG00000233369.3"; exon_number "4"; exon_id "0ce3652d-0804-43d8-b7a6-fccdadcdb11d_ENSG00000233369.3.4";
chr7	/dev/stdin	CDS	72616152	72616180	.	+	0	gene_id "0ce3652d-0804-43d8-b7a6-fccdadcdb11d_ENSG00000233369.3"; transcript_id "0ce3652d-0804-43d8-b7a6-fccdadcdb11d_ENSG00000233369.3"; exon_number "4"; exon_id "0ce3652d-0804-43d8-b7a6-fccdadcdb11d_ENSG00000233369.3.4";
chr7	/dev/stdin	exon	72617463	72617504	.	+	.	gene_id "0ce3652d-0804-43d8-b7a6-fccdadcdb11d_ENSG00000233369.3"; transcript_id "0ce3652d-0804-43d8-b7a6-fccdadcdb11d_ENSG00000233369.3"; exon_number "5"; exon_id "0ce3652d-0804-43d8-b7a6-fccdadcdb11d_ENSG00000233369.3.5";
chr7	/dev/stdin	CDS	72617463	72617504	.	+	1	gene_id "0ce3652d-0804-43d8-b7a6-fccdadcdb11d_ENSG00000233369.3"; transcript_id "0ce3652d-0804-43d8-b7a6-fccdadcdb11d_ENSG00000233369.3"; exon_number "5"; exon_id "0ce3652d-0804-43d8-b7a6-fccdadcdb11d_ENSG00000233369.3.5";
chr7	/dev/stdin	exon	72618603	72618644	.	+	.	gene_id "0ce3652d-0804-43d8-b7a6-fccdadcdb11d_ENSG00000233369.3"; transcript_id "0ce3652d-0804-43d8-b7a6-fccdadcdb11d_ENSG00000233369.3"; exon_number "6"; exon_id "0ce3652d-0804-43d8-b7a6-fccdadcdb11d_ENSG00000233369.3.6";
chr7	/dev/stdin	CDS	72618603	72618644	.	+	1	gene_id "0ce3652d-0804-43d8-b7a6-fccdadcdb11d_ENSG00000233369.3"; transcript_id "0ce3652d-0804-43d8-b7a6-fccdadcdb11d_ENSG00000233369.3"; exon_number "6"; exon_id "0ce3652d-0804-43d8-b7a6-fccdadcdb11d_ENSG00000233369.3.6";
chr7	/dev/stdin	exon	72619423	72621332	.	+	.	gene_id "0ce3652d-0804-43d8-b7a6-fccdadcdb11d_ENSG00000233369.3"; transcript_id "0ce3652d-0804-43d8-b7a6-fccdadcdb11d_ENSG00000233369.3"; exon_number "7"; exon_id "0ce3652d-0804-43d8-b7a6-fccdadcdb11d_ENSG00000233369.3.7";
chr7	/dev/stdin	CDS	72619423	72621332	.	+	1	gene_id "0ce3652d-0804-43d8-b7a6-fccdadcdb11d_ENSG00000233369.3"; transcript_id "0ce3652d-0804-43d8-b7a6-fccdadcdb11d_ENSG00000233369.3"; exon_number "7"; exon_id "0ce3652d-0804-43d8-b7a6-fccdadcdb11d_ENSG00000233369.3.7";
chr7	/dev/stdin	start_codon	72612752	72612754	.	+	0	gene_id "0ce3652d-0804-43d8-b7a6-fccdadcdb11d_ENSG00000233369.3"; transcript_id "0ce3652d-0804-43d8-b7a6-fccdadcdb11d_ENSG00000233369.3"; exon_number "1"; exon_id "0ce3652d-0804-43d8-b7a6-fccdadcdb11d_ENSG00000233369.3.1";
chr7	/dev/stdin	transcript	72716497	72717740	.	-	.	gene_id "413d8087-40f8-49fc-b5ac-d66e1f80c0ea_ENSG00000130305.12"; transcript_id "413d8087-40f8-49fc-b5ac-d66e1f80c0ea_ENSG00000130305.12";
chr7	/dev/stdin	exon	72716497	72717521	.	-	.	gene_id "413d8087-40f8-49fc-b5ac-d66e1f80c0ea_ENSG00000130305.12"; transcript_id "413d8087-40f8-49fc-b5ac-d66e1f80c0ea_ENSG00000130305.12"; exon_number "1"; exon_id "413d8087-40f8-49fc-b5ac-d66e1f80c0ea_ENSG00000130305.12.1";
chr7	/dev/stdin	CDS	72716497	72717521	.	-	0	gene_id "413d8087-40f8-49fc-b5ac-d66e1f80c0ea_ENSG00000130305.12"; transcript_id "413d8087-40f8-49fc-b5ac-d66e1f80c0ea_ENSG00000130305.12"; exon_number "1"; exon_id "413d8087-40f8-49fc-b5ac-d66e1f80c0ea_ENSG00000130305.12.1";
chr7	/dev/stdin	exon	72717597	72717740	.	-	.	gene_id "413d8087-40f8-49fc-b5ac-d66e1f80c0ea_ENSG00000130305.12"; transcript_id "413d8087-40f8-49fc-b5ac-d66e1f80c0ea_ENSG00000130305.12"; exon_number "2"; exon_id "413d8087-40f8-49fc-b5ac-d66e1f80c0ea_ENSG00000130305.12.2";
chr7	/dev/stdin	CDS	72717597	72717740	.	-	0	gene_id "413d8087-40f8-49fc-b5ac-d66e1f80c0ea_ENSG00000130305.12"; transcript_id "413d8087-40f8-49fc-b5ac-d66e1f80c0ea_ENSG00000130305.12"; exon_number "2"; exon_id "413d8087-40f8-49fc-b5ac-d66e1f80c0ea_ENSG00000130305.12.2";
chr7	/dev/stdin	start_codon	72717738	72717740	.	-	0	gene_id "413d8087-40f8-49fc-b5ac-d66e1f80c0ea_ENSG00000130305.12"; transcript_id "413d8087-40f8-49fc-b5ac-d66e1f80c0ea_ENSG00000130305.12"; exon_number "2"; exon_id "413d8087-40f8-49fc-b5ac-d66e1f80c0ea_ENSG00000130305.12.2";
chr7	/dev/stdin	transcript	72717223	72722801	.	-	.	gene_id "ENST00000438747.2_ENSG00000130305.12"; transcript_id "ENST00000438747.2_ENSG00000130305.12";
chr7	/dev/stdin	exon	72717223	72717526	.	-	.	gene_id "ENST00000438747.2_ENSG00000130305.12"; transcript_id "ENST00000438747.2_ENSG00000130305.12"; exon_number "1"; exon_id "ENST00000438747.2_ENSG00000130305.12.1";
chr7	/dev/stdin	CDS	72717223	72717526	.	-	2	gene_id "ENST00000438747.2_ENSG00000130305.12"; transcript_id "ENST00000438747.2_ENSG00000130305.12"; exon_number "1"; exon_id "ENST00000438747.2_ENSG00000130305.12.1";
chr7	/dev/stdin	exon	72717597	72717737	.	-	.	gene_id "ENST00000438747.2_ENSG00000130305.12"; transcript_id "ENST00000438747.2_ENSG00000130305.12"; exon_number "2"; exon_id "ENST00000438747.2_ENSG00000130305.12.2";
chr7	/dev/stdin	CDS	72717597	72717737	.	-	2	gene_id "ENST00000438747.2_ENSG00000130305.12"; transcript_id "ENST00000438747.2_ENSG00000130305.12"; exon_number "2"; exon_id "ENST00000438747.2_ENSG00000130305.12.2";
chr7	/dev/stdin	exon	72717823	72718033	.	-	.	gene_id "ENST00000438747.2_ENSG00000130305.12"; transcript_id "ENST00000438747.2_ENSG00000130305.12"; exon_number "3"; exon_id "ENST00000438747.2_ENSG00000130305.12.3";
chr7	/dev/stdin	CDS	72717823	72718033	.	-	0	gene_id "ENST00000438747.2_ENSG00000130305.12"; transcript_id "ENST00000438747.2_ENSG00000130305.12"; exon_number "3"; exon_id "ENST00000438747.2_ENSG00000130305.12.3";
chr7	/dev/stdin	exon	72718227	72718405	.	-	.	gene_id "ENST00000438747.2_ENSG00000130305.12"; transcript_id "ENST00000438747.2_ENSG00000130305.12"; exon_number "4"; exon_id "ENST00000438747.2_ENSG00000130305.12.4";
chr7	/dev/stdin	CDS	72718227	72718405	.	-	2	gene_id "ENST00000438747.2_ENSG00000130305.12"; transcript_id "ENST00000438747.2_ENSG00000130305.12"; exon_number "4"; exon_id "ENST00000438747.2_ENSG00000130305.12.4";
chr7	/dev/stdin	exon	72718744	72718859	.	-	.	gene_id "ENST00000438747.2_ENSG00000130305.12"; transcript_id "ENST00000438747.2_ENSG00000130305.12"; exon_number "5"; exon_id "ENST00000438747.2_ENSG00000130305.12.5";
chr7	/dev/stdin	CDS	72718744	72718859	.	-	1	gene_id "ENST00000438747.2_ENSG00000130305.12"; transcript_id "ENST00000438747.2_ENSG00000130305.12"; exon_number "5"; exon_id "ENST00000438747.2_ENSG00000130305.12.5";
chr7	/dev/stdin	exon	72718956	72719094	.	-	.	gene_id "ENST00000438747.2_ENSG00000130305.12"; transcript_id "ENST00000438747.2_ENSG00000130305.12"; exon_number "6"; exon_id "ENST00000438747.2_ENSG00000130305.12.6";
chr7	/dev/stdin	CDS	72718956	72719094	.	-	2	gene_id "ENST00000438747.2_ENSG00000130305.12"; transcript_id "ENST00000438747.2_ENSG00000130305.12"; exon_number "6"; exon_id "ENST00000438747.2_ENSG00000130305.12.6";
chr7	/dev/stdin	exon	72721391	72721499	.	-	.	gene_id "ENST00000438747.2_ENSG00000130305.12"; transcript_id "ENST00000438747.2_ENSG00000130305.12"; exon_number "7"; exon_id "ENST00000438747.2_ENSG00000130305.12.7";
chr7	/dev/stdin	CDS	72721391	72721499	.	-	0	gene_id "ENST00000438747.2_ENSG00000130305.12"; transcript_id "ENST00000438747.2_ENSG00000130305.12"; exon_number "7"; exon_id "ENST00000438747.2_ENSG00000130305.12.7";
chr7	/dev/stdin	exon	72721580	72721754	.	-	.	gene_id "ENST00000438747.2_ENSG00000130305.12"; transcript_id "ENST00000438747.2_ENSG00000130305.12"; exon_number "8"; exon_id "ENST00000438747.2_ENSG00000130305.12.8";
chr7	/dev/stdin	CDS	72721580	72721754	.	-	1	gene_id "ENST00000438747.2_ENSG00000130305.12"; transcript_id "ENST00000438747.2_ENSG00000130305.12"; exon_number "8"; exon_id "ENST00000438747.2_ENSG00000130305.12.8";
chr7	/dev/stdin	exon	72722428	72722550	.	-	.	gene_id "ENST00000438747.2_ENSG00000130305.12"; transcript_id "ENST00000438747.2_ENSG00000130305.12"; exon_number "9"; exon_id "ENST00000438747.2_ENSG00000130305.12.9";
chr7	/dev/stdin	CDS	72722428	72722550	.	-	1	gene_id "ENST00000438747.2_ENSG00000130305.12"; transcript_id "ENST00000438747.2_ENSG00000130305.12"; exon_number "9"; exon_id "ENST00000438747.2_ENSG00000130305.12.9";
chr7	/dev/stdin	exon	72722695	72722801	.	-	.	gene_id "ENST00000438747.2_ENSG00000130305.12"; transcript_id "ENST00000438747.2_ENSG00000130305.12"; exon_number "10"; exon_id "ENST00000438747.2_ENSG00000130305.12.10";
chr7	/dev/stdin	CDS	72722695	72722801	.	-	0	gene_id "ENST00000438747.2_ENSG00000130305.12"; transcript_id "ENST00000438747.2_ENSG00000130305.12"; exon_number "10"; exon_id "ENST00000438747.2_ENSG00000130305.12.10";
chr7	/dev/stdin	start_codon	72722799	72722801	.	-	0	gene_id "ENST00000438747.2_ENSG00000130305.12"; transcript_id "ENST00000438747.2_ENSG00000130305.12"; exon_number "10"; exon_id "ENST00000438747.2_ENSG00000130305.12.10";
chr7	/dev/stdin	transcript	72717223	72722801	.	-	.	gene_id "ENST00000310326.8_ENSG00000130305.12"; transcript_id "ENST00000310326.8_ENSG00000130305.12";
chr7	/dev/stdin	exon	72717223	72717521	.	-	.	gene_id "ENST00000310326.8_ENSG00000130305.12"; transcript_id "ENST00000310326.8_ENSG00000130305.12"; exon_number "1"; exon_id "ENST00000310326.8_ENSG00000130305.12.1";
chr7	/dev/stdin	CDS	72717226	72717521	.	-	2	gene_id "ENST00000310326.8_ENSG00000130305.12"; transcript_id "ENST00000310326.8_ENSG00000130305.12"; exon_number "1"; exon_id "ENST00000310326.8_ENSG00000130305.12.1";
chr7	/dev/stdin	exon	72717597	72717737	.	-	.	gene_id "ENST00000310326.8_ENSG00000130305.12"; transcript_id "ENST00000310326.8_ENSG00000130305.12"; exon_number "2"; exon_id "ENST00000310326.8_ENSG00000130305.12.2";
chr7	/dev/stdin	CDS	72717597	72717737	.	-	2	gene_id "ENST00000310326.8_ENSG00000130305.12"; transcript_id "ENST00000310326.8_ENSG00000130305.12"; exon_number "2"; exon_id "ENST00000310326.8_ENSG00000130305.12.2";
chr7	/dev/stdin	exon	72717823	72718033	.	-	.	gene_id "ENST00000310326.8_ENSG00000130305.12"; transcript_id "ENST00000310326.8_ENSG00000130305.12"; exon_number "3"; exon_id "ENST00000310326.8_ENSG00000130305.12.3";
chr7	/dev/stdin	CDS	72717823	72718033	.	-	0	gene_id "ENST00000310326.8_ENSG00000130305.12"; transcript_id "ENST00000310326.8_ENSG00000130305.12"; exon_number "3"; exon_id "ENST00000310326.8_ENSG00000130305.12.3";
chr7	/dev/stdin	exon	72718227	72718405	.	-	.	gene_id "ENST00000310326.8_ENSG00000130305.12"; transcript_id "ENST00000310326.8_ENSG00000130305.12"; exon_number "4"; exon_id "ENST00000310326.8_ENSG00000130305.12.4";
chr7	/dev/stdin	CDS	72718227	72718405	.	-	2	gene_id "ENST00000310326.8_ENSG00000130305.12"; transcript_id "ENST00000310326.8_ENSG00000130305.12"; exon_number "4"; exon_id "ENST00000310326.8_ENSG00000130305.12.4";
chr7	/dev/stdin	exon	72718744	72718859	.	-	.	gene_id "ENST00000310326.8_ENSG00000130305.12"; transcript_id "ENST00000310326.8_ENSG00000130305.12"; exon_number "5"; exon_id "ENST00000310326.8_ENSG00000130305.12.5";
chr7	/dev/stdin	CDS	72718744	72718859	.	-	1	gene_id "ENST00000310326.8_ENSG00000130305.12"; transcript_id "ENST00000310326.8_ENSG00000130305.12"; exon_number "5"; exon_id "ENST00000310326.8_ENSG00000130305.12.5";
chr7	/dev/stdin	exon	72718956	72719094	.	-	.	gene_id "ENST00000310326.8_ENSG00000130305.12"; transcript_id "ENST00000310326.8_ENSG00000130305.12"; exon_number "6"; exon_id "ENST00000310326.8_ENSG00000130305.12.6";
chr7	/dev/stdin	CDS	72718956	72719094	.	-	2	gene_id "ENST00000310326.8_ENSG00000130305.12"; transcript_id "ENST00000310326.8_ENSG00000130305.12"; exon_number "6"; exon_id "ENST00000310326.8_ENSG00000130305.12.6";
chr7	/dev/stdin	exon	72721391	72721499	.	-	.	gene_id "ENST00000310326.8_ENSG00000130305.12"; transcript_id "ENST00000310326.8_ENSG00000130305.12"; exon_number "7"; exon_id "ENST00000310326.8_ENSG00000130305.12.7";
chr7	/dev/stdin	CDS	72721391	72721499	.	-	0	gene_id "ENST00000310326.8_ENSG00000130305.12"; transcript_id "ENST00000310326.8_ENSG00000130305.12"; exon_number "7"; exon_id "ENST00000310326.8_ENSG00000130305.12.7";
chr7	/dev/stdin	exon	72721580	72721754	.	-	.	gene_id "ENST00000310326.8_ENSG00000130305.12"; transcript_id "ENST00000310326.8_ENSG00000130305.12"; exon_number "8"; exon_id "ENST00000310326.8_ENSG00000130305.12.8";
chr7	/dev/stdin	CDS	72721580	72721754	.	-	1	gene_id "ENST00000310326.8_ENSG00000130305.12"; transcript_id "ENST00000310326.8_ENSG00000130305.12"; exon_number "8"; exon_id "ENST00000310326.8_ENSG00000130305.12.8";
chr7	/dev/stdin	exon	72722428	72722550	.	-	.	gene_id "ENST00000310326.8_ENSG00000130305.12"; transcript_id "ENST00000310326.8_ENSG00000130305.12"; exon_number "9"; exon_id "ENST00000310326.8_ENSG00000130305.12.9";
chr7	/dev/stdin	CDS	72722428	72722550	.	-	1	gene_id "ENST00000310326.8_ENSG00000130305.12"; transcript_id "ENST00000310326.8_ENSG00000130305.12"; exon_number "9"; exon_id "ENST00000310326.8_ENSG00000130305.12.9";
chr7	/dev/stdin	exon	72722695	72722801	.	-	.	gene_id "ENST00000310326.8_ENSG00000130305.12"; transcript_id "ENST00000310326.8_ENSG00000130305.12"; exon_number "10"; exon_id "ENST00000310326.8_ENSG00000130305.12.10";
chr7	/dev/stdin	CDS	72722695	72722801	.	-	0	gene_id "ENST00000310326.8_ENSG00000130305.12"; transcript_id "ENST00000310326.8_ENSG00000130305.12"; exon_number "10"; exon_id "ENST00000310326.8_ENSG00000130305.12.10";
chr7	/dev/stdin	start_codon	72722799	72722801	.	-	0	gene_id "ENST00000310326.8_ENSG00000130305.12"; transcript_id "ENST00000310326.8_ENSG00000130305.12"; exon_number "10"; exon_id "ENST00000310326.8_ENSG00000130305.12.10";
chr7	/dev/stdin	stop_codon	72717223	72717225	.	-	0	gene_id "ENST00000310326.8_ENSG00000130305.12"; transcript_id "ENST00000310326.8_ENSG00000130305.12"; exon_number "1"; exon_id "ENST00000310326.8_ENSG00000130305.12.1";
chr7	/dev/stdin	transcript	72717223	72722801	.	-	.	gene_id "ff6cc452-372a-4ae2-8efc-1e3dfed74946_ENSG00000130305.12"; transcript_id "ff6cc452-372a-4ae2-8efc-1e3dfed74946_ENSG00000130305.12";
chr7	/dev/stdin	exon	72717223	72717526	.	-	.	gene_id "ff6cc452-372a-4ae2-8efc-1e3dfed74946_ENSG00000130305.12"; transcript_id "ff6cc452-372a-4ae2-8efc-1e3dfed74946_ENSG00000130305.12"; exon_number "1"; exon_id "ff6cc452-372a-4ae2-8efc-1e3dfed74946_ENSG00000130305.12.1";
chr7	/dev/stdin	CDS	72717223	72717526	.	-	2	gene_id "ff6cc452-372a-4ae2-8efc-1e3dfed74946_ENSG00000130305.12"; transcript_id "ff6cc452-372a-4ae2-8efc-1e3dfed74946_ENSG00000130305.12"; exon_number "1"; exon_id "ff6cc452-372a-4ae2-8efc-1e3dfed74946_ENSG00000130305.12.1";
chr7	/dev/stdin	exon	72717597	72717737	.	-	.	gene_id "ff6cc452-372a-4ae2-8efc-1e3dfed74946_ENSG00000130305.12"; transcript_id "ff6cc452-372a-4ae2-8efc-1e3dfed74946_ENSG00000130305.12"; exon_number "2"; exon_id "ff6cc452-372a-4ae2-8efc-1e3dfed74946_ENSG00000130305.12.2";
chr7	/dev/stdin	CDS	72717597	72717737	.	-	2	gene_id "ff6cc452-372a-4ae2-8efc-1e3dfed74946_ENSG00000130305.12"; transcript_id "ff6cc452-372a-4ae2-8efc-1e3dfed74946_ENSG00000130305.12"; exon_number "2"; exon_id "ff6cc452-372a-4ae2-8efc-1e3dfed74946_ENSG00000130305.12.2";
chr7	/dev/stdin	exon	72717823	72717911	.	-	.	gene_id "ff6cc452-372a-4ae2-8efc-1e3dfed74946_ENSG00000130305.12"; transcript_id "ff6cc452-372a-4ae2-8efc-1e3dfed74946_ENSG00000130305.12"; exon_number "3"; exon_id "ff6cc452-372a-4ae2-8efc-1e3dfed74946_ENSG00000130305.12.3";
chr7	/dev/stdin	CDS	72717823	72717911	.	-	1	gene_id "ff6cc452-372a-4ae2-8efc-1e3dfed74946_ENSG00000130305.12"; transcript_id "ff6cc452-372a-4ae2-8efc-1e3dfed74946_ENSG00000130305.12"; exon_number "3"; exon_id "ff6cc452-372a-4ae2-8efc-1e3dfed74946_ENSG00000130305.12.3";
chr7	/dev/stdin	exon	72718227	72718401	.	-	.	gene_id "ff6cc452-372a-4ae2-8efc-1e3dfed74946_ENSG00000130305.12"; transcript_id "ff6cc452-372a-4ae2-8efc-1e3dfed74946_ENSG00000130305.12"; exon_number "4"; exon_id "ff6cc452-372a-4ae2-8efc-1e3dfed74946_ENSG00000130305.12.4";
chr7	/dev/stdin	CDS	72718227	72718401	.	-	2	gene_id "ff6cc452-372a-4ae2-8efc-1e3dfed74946_ENSG00000130305.12"; transcript_id "ff6cc452-372a-4ae2-8efc-1e3dfed74946_ENSG00000130305.12"; exon_number "4"; exon_id "ff6cc452-372a-4ae2-8efc-1e3dfed74946_ENSG00000130305.12.4";
chr7	/dev/stdin	exon	72718744	72718859	.	-	.	gene_id "ff6cc452-372a-4ae2-8efc-1e3dfed74946_ENSG00000130305.12"; transcript_id "ff6cc452-372a-4ae2-8efc-1e3dfed74946_ENSG00000130305.12"; exon_number "5"; exon_id "ff6cc452-372a-4ae2-8efc-1e3dfed74946_ENSG00000130305.12.5";
chr7	/dev/stdin	CDS	72718744	72718859	.	-	1	gene_id "ff6cc452-372a-4ae2-8efc-1e3dfed74946_ENSG00000130305.12"; transcript_id "ff6cc452-372a-4ae2-8efc-1e3dfed74946_ENSG00000130305.12"; exon_number "5"; exon_id "ff6cc452-372a-4ae2-8efc-1e3dfed74946_ENSG00000130305.12.5";
chr7	/dev/stdin	exon	72718956	72719094	.	-	.	gene_id "ff6cc452-372a-4ae2-8efc-1e3dfed74946_ENSG00000130305.12"; transcript_id "ff6cc452-372a-4ae2-8efc-1e3dfed74946_ENSG00000130305.12"; exon_number "6"; exon_id "ff6cc452-372a-4ae2-8efc-1e3dfed74946_ENSG00000130305.12.6";
chr7	/dev/stdin	CDS	72718956	72719094	.	-	2	gene_id "ff6cc452-372a-4ae2-8efc-1e3dfed74946_ENSG00000130305.12"; transcript_id "ff6cc452-372a-4ae2-8efc-1e3dfed74946_ENSG00000130305.12"; exon_number "6"; exon_id "ff6cc452-372a-4ae2-8efc-1e3dfed74946_ENSG00000130305.12.6";
chr7	/dev/stdin	exon	72721391	72721499	.	-	.	gene_id "ff6cc452-372a-4ae2-8efc-1e3dfed74946_ENSG00000130305.12"; transcript_id "ff6cc452-372a-4ae2-8efc-1e3dfed74946_ENSG00000130305.12"; exon_number "7"; exon_id "ff6cc452-372a-4ae2-8efc-1e3dfed74946_ENSG00000130305.12.7";
chr7	/dev/stdin	CDS	72721391	72721499	.	-	0	gene_id "ff6cc452-372a-4ae2-8efc-1e3dfed74946_ENSG00000130305.12"; transcript_id "ff6cc452-372a-4ae2-8efc-1e3dfed74946_ENSG00000130305.12"; exon_number "7"; exon_id "ff6cc452-372a-4ae2-8efc-1e3dfed74946_ENSG00000130305.12.7";
chr7	/dev/stdin	exon	72721580	72721754	.	-	.	gene_id "ff6cc452-372a-4ae2-8efc-1e3dfed74946_ENSG00000130305.12"; transcript_id "ff6cc452-372a-4ae2-8efc-1e3dfed74946_ENSG00000130305.12"; exon_number "8"; exon_id "ff6cc452-372a-4ae2-8efc-1e3dfed74946_ENSG00000130305.12.8";
chr7	/dev/stdin	CDS	72721580	72721754	.	-	1	gene_id "ff6cc452-372a-4ae2-8efc-1e3dfed74946_ENSG00000130305.12"; transcript_id "ff6cc452-372a-4ae2-8efc-1e3dfed74946_ENSG00000130305.12"; exon_number "8"; exon_id "ff6cc452-372a-4ae2-8efc-1e3dfed74946_ENSG00000130305.12.8";
chr7	/dev/stdin	exon	72722428	72722550	.	-	.	gene_id "ff6cc452-372a-4ae2-8efc-1e3dfed74946_ENSG00000130305.12"; transcript_id "ff6cc452-372a-4ae2-8efc-1e3dfed74946_ENSG00000130305.12"; exon_number "9"; exon_id "ff6cc452-372a-4ae2-8efc-1e3dfed74946_ENSG00000130305.12.9";
chr7	/dev/stdin	CDS	72722428	72722550	.	-	1	gene_id "ff6cc452-372a-4ae2-8efc-1e3dfed74946_ENSG00000130305.12"; transcript_id "ff6cc452-372a-4ae2-8efc-1e3dfed74946_ENSG00000130305.12"; exon_number "9"; exon_id "ff6cc452-372a-4ae2-8efc-1e3dfed74946_ENSG00000130305.12.9";
chr7	/dev/stdin	exon	72722695	72722801	.	-	.	gene_id "ff6cc452-372a-4ae2-8efc-1e3dfed74946_ENSG00000130305.12"; transcript_id "ff6cc452-372a-4ae2-8efc-1e3dfed74946_ENSG00000130305.12"; exon_number "10"; exon_id "ff6cc452-372a-4ae2-8efc-1e3dfed74946_ENSG00000130305.12.10";
chr7	/dev/stdin	CDS	72722695	72722801	.	-	0	gene_id "ff6cc452-372a-4ae2-8efc-1e3dfed74946_ENSG00000130305.12"; transcript_id "ff6cc452-372a-4ae2-8efc-1e3dfed74946_ENSG00000130305.12"; exon_number "10"; exon_id "ff6cc452-372a-4ae2-8efc-1e3dfed74946_ENSG00000130305.12.10";
chr7	/dev/stdin	start_codon	72722799	72722801	.	-	0	gene_id "ff6cc452-372a-4ae2-8efc-1e3dfed74946_ENSG00000130305.12"; transcript_id "ff6cc452-372a-4ae2-8efc-1e3dfed74946_ENSG00000130305.12"; exon_number "10"; exon_id "ff6cc452-372a-4ae2-8efc-1e3dfed74946_ENSG00000130305.12.10";
chr7	/dev/stdin	transcript	72717223	72722550	.	-	.	gene_id "5c8de2aa-ebfb-4037-91a7-b3a81438d278_ENSG00000130305.12"; transcript_id "5c8de2aa-ebfb-4037-91a7-b3a81438d278_ENSG00000130305.12";
chr7	/dev/stdin	exon	72717223	72717526	.	-	.	gene_id "5c8de2aa-ebfb-4037-91a7-b3a81438d278_ENSG00000130305.12"; transcript_id "5c8de2aa-ebfb-4037-91a7-b3a81438d278_ENSG00000130305.12"; exon_number "1"; exon_id "5c8de2aa-ebfb-4037-91a7-b3a81438d278_ENSG00000130305.12.1";
chr7	/dev/stdin	CDS	72717226	72717526	.	-	1	gene_id "5c8de2aa-ebfb-4037-91a7-b3a81438d278_ENSG00000130305.12"; transcript_id "5c8de2aa-ebfb-4037-91a7-b3a81438d278_ENSG00000130305.12"; exon_number "1"; exon_id "5c8de2aa-ebfb-4037-91a7-b3a81438d278_ENSG00000130305.12.1";
chr7	/dev/stdin	exon	72717597	72717737	.	-	.	gene_id "5c8de2aa-ebfb-4037-91a7-b3a81438d278_ENSG00000130305.12"; transcript_id "5c8de2aa-ebfb-4037-91a7-b3a81438d278_ENSG00000130305.12"; exon_number "2"; exon_id "5c8de2aa-ebfb-4037-91a7-b3a81438d278_ENSG00000130305.12.2";
chr7	/dev/stdin	CDS	72717597	72717737	.	-	1	gene_id "5c8de2aa-ebfb-4037-91a7-b3a81438d278_ENSG00000130305.12"; transcript_id "5c8de2aa-ebfb-4037-91a7-b3a81438d278_ENSG00000130305.12"; exon_number "2"; exon_id "5c8de2aa-ebfb-4037-91a7-b3a81438d278_ENSG00000130305.12.2";
chr7	/dev/stdin	exon	72717823	72718033	.	-	.	gene_id "5c8de2aa-ebfb-4037-91a7-b3a81438d278_ENSG00000130305.12"; transcript_id "5c8de2aa-ebfb-4037-91a7-b3a81438d278_ENSG00000130305.12"; exon_number "3"; exon_id "5c8de2aa-ebfb-4037-91a7-b3a81438d278_ENSG00000130305.12.3";
chr7	/dev/stdin	CDS	72717823	72718033	.	-	2	gene_id "5c8de2aa-ebfb-4037-91a7-b3a81438d278_ENSG00000130305.12"; transcript_id "5c8de2aa-ebfb-4037-91a7-b3a81438d278_ENSG00000130305.12"; exon_number "3"; exon_id "5c8de2aa-ebfb-4037-91a7-b3a81438d278_ENSG00000130305.12.3";
chr7	/dev/stdin	exon	72718227	72718401	.	-	.	gene_id "5c8de2aa-ebfb-4037-91a7-b3a81438d278_ENSG00000130305.12"; transcript_id "5c8de2aa-ebfb-4037-91a7-b3a81438d278_ENSG00000130305.12"; exon_number "4"; exon_id "5c8de2aa-ebfb-4037-91a7-b3a81438d278_ENSG00000130305.12.4";
chr7	/dev/stdin	CDS	72718227	72718401	.	-	0	gene_id "5c8de2aa-ebfb-4037-91a7-b3a81438d278_ENSG00000130305.12"; transcript_id "5c8de2aa-ebfb-4037-91a7-b3a81438d278_ENSG00000130305.12"; exon_number "4"; exon_id "5c8de2aa-ebfb-4037-91a7-b3a81438d278_ENSG00000130305.12.4";
chr7	/dev/stdin	exon	72718956	72719094	.	-	.	gene_id "5c8de2aa-ebfb-4037-91a7-b3a81438d278_ENSG00000130305.12"; transcript_id "5c8de2aa-ebfb-4037-91a7-b3a81438d278_ENSG00000130305.12"; exon_number "5"; exon_id "5c8de2aa-ebfb-4037-91a7-b3a81438d278_ENSG00000130305.12.5";
chr7	/dev/stdin	CDS	72718956	72719094	.	-	1	gene_id "5c8de2aa-ebfb-4037-91a7-b3a81438d278_ENSG00000130305.12"; transcript_id "5c8de2aa-ebfb-4037-91a7-b3a81438d278_ENSG00000130305.12"; exon_number "5"; exon_id "5c8de2aa-ebfb-4037-91a7-b3a81438d278_ENSG00000130305.12.5";
chr7	/dev/stdin	exon	72721391	72721499	.	-	.	gene_id "5c8de2aa-ebfb-4037-91a7-b3a81438d278_ENSG00000130305.12"; transcript_id "5c8de2aa-ebfb-4037-91a7-b3a81438d278_ENSG00000130305.12"; exon_number "6"; exon_id "5c8de2aa-ebfb-4037-91a7-b3a81438d278_ENSG00000130305.12.6";
chr7	/dev/stdin	CDS	72721391	72721499	.	-	2	gene_id "5c8de2aa-ebfb-4037-91a7-b3a81438d278_ENSG00000130305.12"; transcript_id "5c8de2aa-ebfb-4037-91a7-b3a81438d278_ENSG00000130305.12"; exon_number "6"; exon_id "5c8de2aa-ebfb-4037-91a7-b3a81438d278_ENSG00000130305.12.6";
chr7	/dev/stdin	exon	72721580	72721754	.	-	.	gene_id "5c8de2aa-ebfb-4037-91a7-b3a81438d278_ENSG00000130305.12"; transcript_id "5c8de2aa-ebfb-4037-91a7-b3a81438d278_ENSG00000130305.12"; exon_number "7"; exon_id "5c8de2aa-ebfb-4037-91a7-b3a81438d278_ENSG00000130305.12.7";
chr7	/dev/stdin	CDS	72721580	72721754	.	-	0	gene_id "5c8de2aa-ebfb-4037-91a7-b3a81438d278_ENSG00000130305.12"; transcript_id "5c8de2aa-ebfb-4037-91a7-b3a81438d278_ENSG00000130305.12"; exon_number "7"; exon_id "5c8de2aa-ebfb-4037-91a7-b3a81438d278_ENSG00000130305.12.7";
chr7	/dev/stdin	exon	72722428	72722550	.	-	.	gene_id "5c8de2aa-ebfb-4037-91a7-b3a81438d278_ENSG00000130305.12"; transcript_id "5c8de2aa-ebfb-4037-91a7-b3a81438d278_ENSG00000130305.12"; exon_number "8"; exon_id "5c8de2aa-ebfb-4037-91a7-b3a81438d278_ENSG00000130305.12.8";
chr7	/dev/stdin	CDS	72722428	72722550	.	-	0	gene_id "5c8de2aa-ebfb-4037-91a7-b3a81438d278_ENSG00000130305.12"; transcript_id "5c8de2aa-ebfb-4037-91a7-b3a81438d278_ENSG00000130305.12"; exon_number "8"; exon_id "5c8de2aa-ebfb-4037-91a7-b3a81438d278_ENSG00000130305.12.8";
chr7	/dev/stdin	start_codon	72722548	72722550	.	-	0	gene_id "5c8de2aa-ebfb-4037-91a7-b3a81438d278_ENSG00000130305.12"; transcript_id "5c8de2aa-ebfb-4037-91a7-b3a81438d278_ENSG00000130305.12"; exon_number "8"; exon_id "5c8de2aa-ebfb-4037-91a7-b3a81438d278_ENSG00000130305.12.8";
chr7	/dev/stdin	stop_codon	72717223	72717225	.	-	0	gene_id "5c8de2aa-ebfb-4037-91a7-b3a81438d278_ENSG00000130305.12"; transcript_id "5c8de2aa-ebfb-4037-91a7-b3a81438d278_ENSG00000130305.12"; exon_number "1"; exon_id "5c8de2aa-ebfb-4037-91a7-b3a81438d278_ENSG00000130305.12.1";
chr7	/dev/stdin	transcript	72717223	72719552	.	-	.	gene_id "540723ea-6df5-414b-8e6b-8c0783f5832d_ENSG00000130305.12"; transcript_id "540723ea-6df5-414b-8e6b-8c0783f5832d_ENSG00000130305.12";
chr7	/dev/stdin	exon	72717223	72718859	.	-	.	gene_id "540723ea-6df5-414b-8e6b-8c0783f5832d_ENSG00000130305.12"; transcript_id "540723ea-6df5-414b-8e6b-8c0783f5832d_ENSG00000130305.12"; exon_number "1"; exon_id "540723ea-6df5-414b-8e6b-8c0783f5832d_ENSG00000130305.12.1";
chr7	/dev/stdin	CDS	72717223	72718859	.	-	0	gene_id "540723ea-6df5-414b-8e6b-8c0783f5832d_ENSG00000130305.12"; transcript_id "540723ea-6df5-414b-8e6b-8c0783f5832d_ENSG00000130305.12"; exon_number "1"; exon_id "540723ea-6df5-414b-8e6b-8c0783f5832d_ENSG00000130305.12.1";
chr7	/dev/stdin	exon	72718956	72719552	.	-	.	gene_id "540723ea-6df5-414b-8e6b-8c0783f5832d_ENSG00000130305.12"; transcript_id "540723ea-6df5-414b-8e6b-8c0783f5832d_ENSG00000130305.12"; exon_number "2"; exon_id "540723ea-6df5-414b-8e6b-8c0783f5832d_ENSG00000130305.12.2";
chr7	/dev/stdin	CDS	72718956	72719552	.	-	0	gene_id "540723ea-6df5-414b-8e6b-8c0783f5832d_ENSG00000130305.12"; transcript_id "540723ea-6df5-414b-8e6b-8c0783f5832d_ENSG00000130305.12"; exon_number "2"; exon_id "540723ea-6df5-414b-8e6b-8c0783f5832d_ENSG00000130305.12.2";
chr7	/dev/stdin	start_codon	72719550	72719552	.	-	0	gene_id "540723ea-6df5-414b-8e6b-8c0783f5832d_ENSG00000130305.12"; transcript_id "540723ea-6df5-414b-8e6b-8c0783f5832d_ENSG00000130305.12"; exon_number "2"; exon_id "540723ea-6df5-414b-8e6b-8c0783f5832d_ENSG00000130305.12.2";
chr7	/dev/stdin	transcript	72717223	72722801	.	-	.	gene_id "0f05362f-4dce-4326-a397-687ed8c183cd_ENSG00000130305.12"; transcript_id "0f05362f-4dce-4326-a397-687ed8c183cd_ENSG00000130305.12";
chr7	/dev/stdin	exon	72717223	72717521	.	-	.	gene_id "0f05362f-4dce-4326-a397-687ed8c183cd_ENSG00000130305.12"; transcript_id "0f05362f-4dce-4326-a397-687ed8c183cd_ENSG00000130305.12"; exon_number "1"; exon_id "0f05362f-4dce-4326-a397-687ed8c183cd_ENSG00000130305.12.1";
chr7	/dev/stdin	CDS	72717226	72717521	.	-	2	gene_id "0f05362f-4dce-4326-a397-687ed8c183cd_ENSG00000130305.12"; transcript_id "0f05362f-4dce-4326-a397-687ed8c183cd_ENSG00000130305.12"; exon_number "1"; exon_id "0f05362f-4dce-4326-a397-687ed8c183cd_ENSG00000130305.12.1";
chr7	/dev/stdin	exon	72717597	72717737	.	-	.	gene_id "0f05362f-4dce-4326-a397-687ed8c183cd_ENSG00000130305.12"; transcript_id "0f05362f-4dce-4326-a397-687ed8c183cd_ENSG00000130305.12"; exon_number "2"; exon_id "0f05362f-4dce-4326-a397-687ed8c183cd_ENSG00000130305.12.2";
chr7	/dev/stdin	CDS	72717597	72717737	.	-	2	gene_id "0f05362f-4dce-4326-a397-687ed8c183cd_ENSG00000130305.12"; transcript_id "0f05362f-4dce-4326-a397-687ed8c183cd_ENSG00000130305.12"; exon_number "2"; exon_id "0f05362f-4dce-4326-a397-687ed8c183cd_ENSG00000130305.12.2";
chr7	/dev/stdin	exon	72717823	72717911	.	-	.	gene_id "0f05362f-4dce-4326-a397-687ed8c183cd_ENSG00000130305.12"; transcript_id "0f05362f-4dce-4326-a397-687ed8c183cd_ENSG00000130305.12"; exon_number "3"; exon_id "0f05362f-4dce-4326-a397-687ed8c183cd_ENSG00000130305.12.3";
chr7	/dev/stdin	CDS	72717823	72717911	.	-	1	gene_id "0f05362f-4dce-4326-a397-687ed8c183cd_ENSG00000130305.12"; transcript_id "0f05362f-4dce-4326-a397-687ed8c183cd_ENSG00000130305.12"; exon_number "3"; exon_id "0f05362f-4dce-4326-a397-687ed8c183cd_ENSG00000130305.12.3";
chr7	/dev/stdin	exon	72717984	72718033	.	-	.	gene_id "0f05362f-4dce-4326-a397-687ed8c183cd_ENSG00000130305.12"; transcript_id "0f05362f-4dce-4326-a397-687ed8c183cd_ENSG00000130305.12"; exon_number "4"; exon_id "0f05362f-4dce-4326-a397-687ed8c183cd_ENSG00000130305.12.4";
chr7	/dev/stdin	CDS	72717984	72718033	.	-	0	gene_id "0f05362f-4dce-4326-a397-687ed8c183cd_ENSG00000130305.12"; transcript_id "0f05362f-4dce-4326-a397-687ed8c183cd_ENSG00000130305.12"; exon_number "4"; exon_id "0f05362f-4dce-4326-a397-687ed8c183cd_ENSG00000130305.12.4";
chr7	/dev/stdin	exon	72718227	72718405	.	-	.	gene_id "0f05362f-4dce-4326-a397-687ed8c183cd_ENSG00000130305.12"; transcript_id "0f05362f-4dce-4326-a397-687ed8c183cd_ENSG00000130305.12"; exon_number "5"; exon_id "0f05362f-4dce-4326-a397-687ed8c183cd_ENSG00000130305.12.5";
chr7	/dev/stdin	CDS	72718227	72718405	.	-	2	gene_id "0f05362f-4dce-4326-a397-687ed8c183cd_ENSG00000130305.12"; transcript_id "0f05362f-4dce-4326-a397-687ed8c183cd_ENSG00000130305.12"; exon_number "5"; exon_id "0f05362f-4dce-4326-a397-687ed8c183cd_ENSG00000130305.12.5";
chr7	/dev/stdin	exon	72718744	72718859	.	-	.	gene_id "0f05362f-4dce-4326-a397-687ed8c183cd_ENSG00000130305.12"; transcript_id "0f05362f-4dce-4326-a397-687ed8c183cd_ENSG00000130305.12"; exon_number "6"; exon_id "0f05362f-4dce-4326-a397-687ed8c183cd_ENSG00000130305.12.6";
chr7	/dev/stdin	CDS	72718744	72718859	.	-	1	gene_id "0f05362f-4dce-4326-a397-687ed8c183cd_ENSG00000130305.12"; transcript_id "0f05362f-4dce-4326-a397-687ed8c183cd_ENSG00000130305.12"; exon_number "6"; exon_id "0f05362f-4dce-4326-a397-687ed8c183cd_ENSG00000130305.12.6";
chr7	/dev/stdin	exon	72718956	72719094	.	-	.	gene_id "0f05362f-4dce-4326-a397-687ed8c183cd_ENSG00000130305.12"; transcript_id "0f05362f-4dce-4326-a397-687ed8c183cd_ENSG00000130305.12"; exon_number "7"; exon_id "0f05362f-4dce-4326-a397-687ed8c183cd_ENSG00000130305.12.7";
chr7	/dev/stdin	CDS	72718956	72719094	.	-	2	gene_id "0f05362f-4dce-4326-a397-687ed8c183cd_ENSG00000130305.12"; transcript_id "0f05362f-4dce-4326-a397-687ed8c183cd_ENSG00000130305.12"; exon_number "7"; exon_id "0f05362f-4dce-4326-a397-687ed8c183cd_ENSG00000130305.12.7";
chr7	/dev/stdin	exon	72721391	72721499	.	-	.	gene_id "0f05362f-4dce-4326-a397-687ed8c183cd_ENSG00000130305.12"; transcript_id "0f05362f-4dce-4326-a397-687ed8c183cd_ENSG00000130305.12"; exon_number "8"; exon_id "0f05362f-4dce-4326-a397-687ed8c183cd_ENSG00000130305.12.8";
chr7	/dev/stdin	CDS	72721391	72721499	.	-	0	gene_id "0f05362f-4dce-4326-a397-687ed8c183cd_ENSG00000130305.12"; transcript_id "0f05362f-4dce-4326-a397-687ed8c183cd_ENSG00000130305.12"; exon_number "8"; exon_id "0f05362f-4dce-4326-a397-687ed8c183cd_ENSG00000130305.12.8";
chr7	/dev/stdin	exon	72721580	72721754	.	-	.	gene_id "0f05362f-4dce-4326-a397-687ed8c183cd_ENSG00000130305.12"; transcript_id "0f05362f-4dce-4326-a397-687ed8c183cd_ENSG00000130305.12"; exon_number "9"; exon_id "0f05362f-4dce-4326-a397-687ed8c183cd_ENSG00000130305.12.9";
chr7	/dev/stdin	CDS	72721580	72721754	.	-	1	gene_id "0f05362f-4dce-4326-a397-687ed8c183cd_ENSG00000130305.12"; transcript_id "0f05362f-4dce-4326-a397-687ed8c183cd_ENSG00000130305.12"; exon_number "9"; exon_id "0f05362f-4dce-4326-a397-687ed8c183cd_ENSG00000130305.12.9";
chr7	/dev/stdin	exon	72722428	72722550	.	-	.	gene_id "0f05362f-4dce-4326-a397-687ed8c183cd_ENSG00000130305.12"; transcript_id "0f05362f-4dce-4326-a397-687ed8c183cd_ENSG00000130305.12"; exon_number "10"; exon_id "0f05362f-4dce-4326-a397-687ed8c183cd_ENSG00000130305.12.10";
chr7	/dev/stdin	CDS	72722428	72722550	.	-	1	gene_id "0f05362f-4dce-4326-a397-687ed8c183cd_ENSG00000130305.12"; transcript_id "0f05362f-4dce-4326-a397-687ed8c183cd_ENSG00000130305.12"; exon_number "10"; exon_id "0f05362f-4dce-4326-a397-687ed8c183cd_ENSG00000130305.12.10";
chr7	/dev/stdin	exon	72722695	72722801	.	-	.	gene_id "0f05362f-4dce-4326-a397-687ed8c183cd_ENSG00000130305.12"; transcript_id "0f05362f-4dce-4326-a397-687ed8c183cd_ENSG00000130305.12"; exon_number "11"; exon_id "0f05362f-4dce-4326-a397-687ed8c183cd_ENSG00000130305.12.11";
chr7	/dev/stdin	CDS	72722695	72722801	.	-	0	gene_id "0f05362f-4dce-4326-a397-687ed8c183cd_ENSG00000130305.12"; transcript_id "0f05362f-4dce-4326-a397-687ed8c183cd_ENSG00000130305.12"; exon_number "11"; exon_id "0f05362f-4dce-4326-a397-687ed8c183cd_ENSG00000130305.12.11";
chr7	/dev/stdin	start_codon	72722799	72722801	.	-	0	gene_id "0f05362f-4dce-4326-a397-687ed8c183cd_ENSG00000130305.12"; transcript_id "0f05362f-4dce-4326-a397-687ed8c183cd_ENSG00000130305.12"; exon_number "11"; exon_id "0f05362f-4dce-4326-a397-687ed8c183cd_ENSG00000130305.12.11";
chr7	/dev/stdin	stop_codon	72717223	72717225	.	-	0	gene_id "0f05362f-4dce-4326-a397-687ed8c183cd_ENSG00000130305.12"; transcript_id "0f05362f-4dce-4326-a397-687ed8c183cd_ENSG00000130305.12"; exon_number "1"; exon_id "0f05362f-4dce-4326-a397-687ed8c183cd_ENSG00000130305.12.1";
chr7	/dev/stdin	transcript	72717223	72722801	.	-	.	gene_id "9feac217-5cd2-400b-9861-31f3704a51e4_ENSG00000130305.12"; transcript_id "9feac217-5cd2-400b-9861-31f3704a51e4_ENSG00000130305.12";
chr7	/dev/stdin	exon	72717223	72717526	.	-	.	gene_id "9feac217-5cd2-400b-9861-31f3704a51e4_ENSG00000130305.12"; transcript_id "9feac217-5cd2-400b-9861-31f3704a51e4_ENSG00000130305.12"; exon_number "1"; exon_id "9feac217-5cd2-400b-9861-31f3704a51e4_ENSG00000130305.12.1";
chr7	/dev/stdin	CDS	72717226	72717526	.	-	1	gene_id "9feac217-5cd2-400b-9861-31f3704a51e4_ENSG00000130305.12"; transcript_id "9feac217-5cd2-400b-9861-31f3704a51e4_ENSG00000130305.12"; exon_number "1"; exon_id "9feac217-5cd2-400b-9861-31f3704a51e4_ENSG00000130305.12.1";
chr7	/dev/stdin	exon	72717597	72717737	.	-	.	gene_id "9feac217-5cd2-400b-9861-31f3704a51e4_ENSG00000130305.12"; transcript_id "9feac217-5cd2-400b-9861-31f3704a51e4_ENSG00000130305.12"; exon_number "2"; exon_id "9feac217-5cd2-400b-9861-31f3704a51e4_ENSG00000130305.12.2";
chr7	/dev/stdin	CDS	72717597	72717737	.	-	1	gene_id "9feac217-5cd2-400b-9861-31f3704a51e4_ENSG00000130305.12"; transcript_id "9feac217-5cd2-400b-9861-31f3704a51e4_ENSG00000130305.12"; exon_number "2"; exon_id "9feac217-5cd2-400b-9861-31f3704a51e4_ENSG00000130305.12.2";
chr7	/dev/stdin	exon	72717823	72717911	.	-	.	gene_id "9feac217-5cd2-400b-9861-31f3704a51e4_ENSG00000130305.12"; transcript_id "9feac217-5cd2-400b-9861-31f3704a51e4_ENSG00000130305.12"; exon_number "3"; exon_id "9feac217-5cd2-400b-9861-31f3704a51e4_ENSG00000130305.12.3";
chr7	/dev/stdin	CDS	72717823	72717911	.	-	0	gene_id "9feac217-5cd2-400b-9861-31f3704a51e4_ENSG00000130305.12"; transcript_id "9feac217-5cd2-400b-9861-31f3704a51e4_ENSG00000130305.12"; exon_number "3"; exon_id "9feac217-5cd2-400b-9861-31f3704a51e4_ENSG00000130305.12.3";
chr7	/dev/stdin	exon	72718227	72718405	.	-	.	gene_id "9feac217-5cd2-400b-9861-31f3704a51e4_ENSG00000130305.12"; transcript_id "9feac217-5cd2-400b-9861-31f3704a51e4_ENSG00000130305.12"; exon_number "4"; exon_id "9feac217-5cd2-400b-9861-31f3704a51e4_ENSG00000130305.12.4";
chr7	/dev/stdin	CDS	72718227	72718405	.	-	2	gene_id "9feac217-5cd2-400b-9861-31f3704a51e4_ENSG00000130305.12"; transcript_id "9feac217-5cd2-400b-9861-31f3704a51e4_ENSG00000130305.12"; exon_number "4"; exon_id "9feac217-5cd2-400b-9861-31f3704a51e4_ENSG00000130305.12.4";
chr7	/dev/stdin	exon	72718744	72718859	.	-	.	gene_id "9feac217-5cd2-400b-9861-31f3704a51e4_ENSG00000130305.12"; transcript_id "9feac217-5cd2-400b-9861-31f3704a51e4_ENSG00000130305.12"; exon_number "5"; exon_id "9feac217-5cd2-400b-9861-31f3704a51e4_ENSG00000130305.12.5";
chr7	/dev/stdin	CDS	72718744	72718859	.	-	1	gene_id "9feac217-5cd2-400b-9861-31f3704a51e4_ENSG00000130305.12"; transcript_id "9feac217-5cd2-400b-9861-31f3704a51e4_ENSG00000130305.12"; exon_number "5"; exon_id "9feac217-5cd2-400b-9861-31f3704a51e4_ENSG00000130305.12.5";
chr7	/dev/stdin	exon	72718956	72719094	.	-	.	gene_id "9feac217-5cd2-400b-9861-31f3704a51e4_ENSG00000130305.12"; transcript_id "9feac217-5cd2-400b-9861-31f3704a51e4_ENSG00000130305.12"; exon_number "6"; exon_id "9feac217-5cd2-400b-9861-31f3704a51e4_ENSG00000130305.12.6";
chr7	/dev/stdin	CDS	72718956	72719094	.	-	2	gene_id "9feac217-5cd2-400b-9861-31f3704a51e4_ENSG00000130305.12"; transcript_id "9feac217-5cd2-400b-9861-31f3704a51e4_ENSG00000130305.12"; exon_number "6"; exon_id "9feac217-5cd2-400b-9861-31f3704a51e4_ENSG00000130305.12.6";
chr7	/dev/stdin	exon	72721391	72721499	.	-	.	gene_id "9feac217-5cd2-400b-9861-31f3704a51e4_ENSG00000130305.12"; transcript_id "9feac217-5cd2-400b-9861-31f3704a51e4_ENSG00000130305.12"; exon_number "7"; exon_id "9feac217-5cd2-400b-9861-31f3704a51e4_ENSG00000130305.12.7";
chr7	/dev/stdin	CDS	72721391	72721499	.	-	0	gene_id "9feac217-5cd2-400b-9861-31f3704a51e4_ENSG00000130305.12"; transcript_id "9feac217-5cd2-400b-9861-31f3704a51e4_ENSG00000130305.12"; exon_number "7"; exon_id "9feac217-5cd2-400b-9861-31f3704a51e4_ENSG00000130305.12.7";
chr7	/dev/stdin	exon	72721580	72721754	.	-	.	gene_id "9feac217-5cd2-400b-9861-31f3704a51e4_ENSG00000130305.12"; transcript_id "9feac217-5cd2-400b-9861-31f3704a51e4_ENSG00000130305.12"; exon_number "8"; exon_id "9feac217-5cd2-400b-9861-31f3704a51e4_ENSG00000130305.12.8";
chr7	/dev/stdin	CDS	72721580	72721754	.	-	1	gene_id "9feac217-5cd2-400b-9861-31f3704a51e4_ENSG00000130305.12"; transcript_id "9feac217-5cd2-400b-9861-31f3704a51e4_ENSG00000130305.12"; exon_number "8"; exon_id "9feac217-5cd2-400b-9861-31f3704a51e4_ENSG00000130305.12.8";
chr7	/dev/stdin	exon	72722428	72722550	.	-	.	gene_id "9feac217-5cd2-400b-9861-31f3704a51e4_ENSG00000130305.12"; transcript_id "9feac217-5cd2-400b-9861-31f3704a51e4_ENSG00000130305.12"; exon_number "9"; exon_id "9feac217-5cd2-400b-9861-31f3704a51e4_ENSG00000130305.12.9";
chr7	/dev/stdin	CDS	72722428	72722550	.	-	1	gene_id "9feac217-5cd2-400b-9861-31f3704a51e4_ENSG00000130305.12"; transcript_id "9feac217-5cd2-400b-9861-31f3704a51e4_ENSG00000130305.12"; exon_number "9"; exon_id "9feac217-5cd2-400b-9861-31f3704a51e4_ENSG00000130305.12.9";
chr7	/dev/stdin	exon	72722695	72722801	.	-	.	gene_id "9feac217-5cd2-400b-9861-31f3704a51e4_ENSG00000130305.12"; transcript_id "9feac217-5cd2-400b-9861-31f3704a51e4_ENSG00000130305.12"; exon_number "10"; exon_id "9feac217-5cd2-400b-9861-31f3704a51e4_ENSG00000130305.12.10";
chr7	/dev/stdin	CDS	72722695	72722801	.	-	0	gene_id "9feac217-5cd2-400b-9861-31f3704a51e4_ENSG00000130305.12"; transcript_id "9feac217-5cd2-400b-9861-31f3704a51e4_ENSG00000130305.12"; exon_number "10"; exon_id "9feac217-5cd2-400b-9861-31f3704a51e4_ENSG00000130305.12.10";
chr7	/dev/stdin	start_codon	72722799	72722801	.	-	0	gene_id "9feac217-5cd2-400b-9861-31f3704a51e4_ENSG00000130305.12"; transcript_id "9feac217-5cd2-400b-9861-31f3704a51e4_ENSG00000130305.12"; exon_number "10"; exon_id "9feac217-5cd2-400b-9861-31f3704a51e4_ENSG00000130305.12.10";
chr7	/dev/stdin	stop_codon	72717223	72717225	.	-	0	gene_id "9feac217-5cd2-400b-9861-31f3704a51e4_ENSG00000130305.12"; transcript_id "9feac217-5cd2-400b-9861-31f3704a51e4_ENSG00000130305.12"; exon_number "1"; exon_id "9feac217-5cd2-400b-9861-31f3704a51e4_ENSG00000130305.12.1";
chr7	/dev/stdin	transcript	72717223	72722801	.	-	.	gene_id "ad86a550-ffee-4790-95e7-5afdea96a163_ENSG00000130305.12"; transcript_id "ad86a550-ffee-4790-95e7-5afdea96a163_ENSG00000130305.12";
chr7	/dev/stdin	exon	72717223	72717526	.	-	.	gene_id "ad86a550-ffee-4790-95e7-5afdea96a163_ENSG00000130305.12"; transcript_id "ad86a550-ffee-4790-95e7-5afdea96a163_ENSG00000130305.12"; exon_number "1"; exon_id "ad86a550-ffee-4790-95e7-5afdea96a163_ENSG00000130305.12.1";
chr7	/dev/stdin	CDS	72717223	72717526	.	-	2	gene_id "ad86a550-ffee-4790-95e7-5afdea96a163_ENSG00000130305.12"; transcript_id "ad86a550-ffee-4790-95e7-5afdea96a163_ENSG00000130305.12"; exon_number "1"; exon_id "ad86a550-ffee-4790-95e7-5afdea96a163_ENSG00000130305.12.1";
chr7	/dev/stdin	exon	72717597	72717737	.	-	.	gene_id "ad86a550-ffee-4790-95e7-5afdea96a163_ENSG00000130305.12"; transcript_id "ad86a550-ffee-4790-95e7-5afdea96a163_ENSG00000130305.12"; exon_number "2"; exon_id "ad86a550-ffee-4790-95e7-5afdea96a163_ENSG00000130305.12.2";
chr7	/dev/stdin	CDS	72717597	72717737	.	-	2	gene_id "ad86a550-ffee-4790-95e7-5afdea96a163_ENSG00000130305.12"; transcript_id "ad86a550-ffee-4790-95e7-5afdea96a163_ENSG00000130305.12"; exon_number "2"; exon_id "ad86a550-ffee-4790-95e7-5afdea96a163_ENSG00000130305.12.2";
chr7	/dev/stdin	exon	72717823	72718033	.	-	.	gene_id "ad86a550-ffee-4790-95e7-5afdea96a163_ENSG00000130305.12"; transcript_id "ad86a550-ffee-4790-95e7-5afdea96a163_ENSG00000130305.12"; exon_number "3"; exon_id "ad86a550-ffee-4790-95e7-5afdea96a163_ENSG00000130305.12.3";
chr7	/dev/stdin	CDS	72717823	72718033	.	-	0	gene_id "ad86a550-ffee-4790-95e7-5afdea96a163_ENSG00000130305.12"; transcript_id "ad86a550-ffee-4790-95e7-5afdea96a163_ENSG00000130305.12"; exon_number "3"; exon_id "ad86a550-ffee-4790-95e7-5afdea96a163_ENSG00000130305.12.3";
chr7	/dev/stdin	exon	72718227	72718405	.	-	.	gene_id "ad86a550-ffee-4790-95e7-5afdea96a163_ENSG00000130305.12"; transcript_id "ad86a550-ffee-4790-95e7-5afdea96a163_ENSG00000130305.12"; exon_number "4"; exon_id "ad86a550-ffee-4790-95e7-5afdea96a163_ENSG00000130305.12.4";
chr7	/dev/stdin	CDS	72718227	72718405	.	-	2	gene_id "ad86a550-ffee-4790-95e7-5afdea96a163_ENSG00000130305.12"; transcript_id "ad86a550-ffee-4790-95e7-5afdea96a163_ENSG00000130305.12"; exon_number "4"; exon_id "ad86a550-ffee-4790-95e7-5afdea96a163_ENSG00000130305.12.4";
chr7	/dev/stdin	exon	72718744	72718859	.	-	.	gene_id "ad86a550-ffee-4790-95e7-5afdea96a163_ENSG00000130305.12"; transcript_id "ad86a550-ffee-4790-95e7-5afdea96a163_ENSG00000130305.12"; exon_number "5"; exon_id "ad86a550-ffee-4790-95e7-5afdea96a163_ENSG00000130305.12.5";
chr7	/dev/stdin	CDS	72718744	72718859	.	-	1	gene_id "ad86a550-ffee-4790-95e7-5afdea96a163_ENSG00000130305.12"; transcript_id "ad86a550-ffee-4790-95e7-5afdea96a163_ENSG00000130305.12"; exon_number "5"; exon_id "ad86a550-ffee-4790-95e7-5afdea96a163_ENSG00000130305.12.5";
chr7	/dev/stdin	exon	72718956	72719094	.	-	.	gene_id "ad86a550-ffee-4790-95e7-5afdea96a163_ENSG00000130305.12"; transcript_id "ad86a550-ffee-4790-95e7-5afdea96a163_ENSG00000130305.12"; exon_number "6"; exon_id "ad86a550-ffee-4790-95e7-5afdea96a163_ENSG00000130305.12.6";
chr7	/dev/stdin	CDS	72718956	72719094	.	-	2	gene_id "ad86a550-ffee-4790-95e7-5afdea96a163_ENSG00000130305.12"; transcript_id "ad86a550-ffee-4790-95e7-5afdea96a163_ENSG00000130305.12"; exon_number "6"; exon_id "ad86a550-ffee-4790-95e7-5afdea96a163_ENSG00000130305.12.6";
chr7	/dev/stdin	exon	72721391	72721499	.	-	.	gene_id "ad86a550-ffee-4790-95e7-5afdea96a163_ENSG00000130305.12"; transcript_id "ad86a550-ffee-4790-95e7-5afdea96a163_ENSG00000130305.12"; exon_number "7"; exon_id "ad86a550-ffee-4790-95e7-5afdea96a163_ENSG00000130305.12.7";
chr7	/dev/stdin	CDS	72721391	72721499	.	-	0	gene_id "ad86a550-ffee-4790-95e7-5afdea96a163_ENSG00000130305.12"; transcript_id "ad86a550-ffee-4790-95e7-5afdea96a163_ENSG00000130305.12"; exon_number "7"; exon_id "ad86a550-ffee-4790-95e7-5afdea96a163_ENSG00000130305.12.7";
chr7	/dev/stdin	exon	72721580	72721754	.	-	.	gene_id "ad86a550-ffee-4790-95e7-5afdea96a163_ENSG00000130305.12"; transcript_id "ad86a550-ffee-4790-95e7-5afdea96a163_ENSG00000130305.12"; exon_number "8"; exon_id "ad86a550-ffee-4790-95e7-5afdea96a163_ENSG00000130305.12.8";
chr7	/dev/stdin	CDS	72721580	72721754	.	-	1	gene_id "ad86a550-ffee-4790-95e7-5afdea96a163_ENSG00000130305.12"; transcript_id "ad86a550-ffee-4790-95e7-5afdea96a163_ENSG00000130305.12"; exon_number "8"; exon_id "ad86a550-ffee-4790-95e7-5afdea96a163_ENSG00000130305.12.8";
chr7	/dev/stdin	exon	72722695	72722801	.	-	.	gene_id "ad86a550-ffee-4790-95e7-5afdea96a163_ENSG00000130305.12"; transcript_id "ad86a550-ffee-4790-95e7-5afdea96a163_ENSG00000130305.12"; exon_number "9"; exon_id "ad86a550-ffee-4790-95e7-5afdea96a163_ENSG00000130305.12.9";
chr7	/dev/stdin	CDS	72722695	72722801	.	-	0	gene_id "ad86a550-ffee-4790-95e7-5afdea96a163_ENSG00000130305.12"; transcript_id "ad86a550-ffee-4790-95e7-5afdea96a163_ENSG00000130305.12"; exon_number "9"; exon_id "ad86a550-ffee-4790-95e7-5afdea96a163_ENSG00000130305.12.9";
chr7	/dev/stdin	start_codon	72722799	72722801	.	-	0	gene_id "ad86a550-ffee-4790-95e7-5afdea96a163_ENSG00000130305.12"; transcript_id "ad86a550-ffee-4790-95e7-5afdea96a163_ENSG00000130305.12"; exon_number "9"; exon_id "ad86a550-ffee-4790-95e7-5afdea96a163_ENSG00000130305.12.9";
chr7	/dev/stdin	transcript	72717223	72722801	.	-	.	gene_id "2d1468a4-85e6-4b8e-8997-7e48f04195a8_ENSG00000130305.12"; transcript_id "2d1468a4-85e6-4b8e-8997-7e48f04195a8_ENSG00000130305.12";
chr7	/dev/stdin	exon	72717223	72717526	.	-	.	gene_id "2d1468a4-85e6-4b8e-8997-7e48f04195a8_ENSG00000130305.12"; transcript_id "2d1468a4-85e6-4b8e-8997-7e48f04195a8_ENSG00000130305.12"; exon_number "1"; exon_id "2d1468a4-85e6-4b8e-8997-7e48f04195a8_ENSG00000130305.12.1";
chr7	/dev/stdin	CDS	72717223	72717526	.	-	2	gene_id "2d1468a4-85e6-4b8e-8997-7e48f04195a8_ENSG00000130305.12"; transcript_id "2d1468a4-85e6-4b8e-8997-7e48f04195a8_ENSG00000130305.12"; exon_number "1"; exon_id "2d1468a4-85e6-4b8e-8997-7e48f04195a8_ENSG00000130305.12.1";
chr7	/dev/stdin	exon	72717597	72717737	.	-	.	gene_id "2d1468a4-85e6-4b8e-8997-7e48f04195a8_ENSG00000130305.12"; transcript_id "2d1468a4-85e6-4b8e-8997-7e48f04195a8_ENSG00000130305.12"; exon_number "2"; exon_id "2d1468a4-85e6-4b8e-8997-7e48f04195a8_ENSG00000130305.12.2";
chr7	/dev/stdin	CDS	72717597	72717737	.	-	2	gene_id "2d1468a4-85e6-4b8e-8997-7e48f04195a8_ENSG00000130305.12"; transcript_id "2d1468a4-85e6-4b8e-8997-7e48f04195a8_ENSG00000130305.12"; exon_number "2"; exon_id "2d1468a4-85e6-4b8e-8997-7e48f04195a8_ENSG00000130305.12.2";
chr7	/dev/stdin	exon	72717823	72717911	.	-	.	gene_id "2d1468a4-85e6-4b8e-8997-7e48f04195a8_ENSG00000130305.12"; transcript_id "2d1468a4-85e6-4b8e-8997-7e48f04195a8_ENSG00000130305.12"; exon_number "3"; exon_id "2d1468a4-85e6-4b8e-8997-7e48f04195a8_ENSG00000130305.12.3";
chr7	/dev/stdin	CDS	72717823	72717911	.	-	1	gene_id "2d1468a4-85e6-4b8e-8997-7e48f04195a8_ENSG00000130305.12"; transcript_id "2d1468a4-85e6-4b8e-8997-7e48f04195a8_ENSG00000130305.12"; exon_number "3"; exon_id "2d1468a4-85e6-4b8e-8997-7e48f04195a8_ENSG00000130305.12.3";
chr7	/dev/stdin	exon	72717984	72718033	.	-	.	gene_id "2d1468a4-85e6-4b8e-8997-7e48f04195a8_ENSG00000130305.12"; transcript_id "2d1468a4-85e6-4b8e-8997-7e48f04195a8_ENSG00000130305.12"; exon_number "4"; exon_id "2d1468a4-85e6-4b8e-8997-7e48f04195a8_ENSG00000130305.12.4";
chr7	/dev/stdin	CDS	72717984	72718033	.	-	0	gene_id "2d1468a4-85e6-4b8e-8997-7e48f04195a8_ENSG00000130305.12"; transcript_id "2d1468a4-85e6-4b8e-8997-7e48f04195a8_ENSG00000130305.12"; exon_number "4"; exon_id "2d1468a4-85e6-4b8e-8997-7e48f04195a8_ENSG00000130305.12.4";
chr7	/dev/stdin	exon	72718227	72718405	.	-	.	gene_id "2d1468a4-85e6-4b8e-8997-7e48f04195a8_ENSG00000130305.12"; transcript_id "2d1468a4-85e6-4b8e-8997-7e48f04195a8_ENSG00000130305.12"; exon_number "5"; exon_id "2d1468a4-85e6-4b8e-8997-7e48f04195a8_ENSG00000130305.12.5";
chr7	/dev/stdin	CDS	72718227	72718405	.	-	2	gene_id "2d1468a4-85e6-4b8e-8997-7e48f04195a8_ENSG00000130305.12"; transcript_id "2d1468a4-85e6-4b8e-8997-7e48f04195a8_ENSG00000130305.12"; exon_number "5"; exon_id "2d1468a4-85e6-4b8e-8997-7e48f04195a8_ENSG00000130305.12.5";
chr7	/dev/stdin	exon	72718744	72718859	.	-	.	gene_id "2d1468a4-85e6-4b8e-8997-7e48f04195a8_ENSG00000130305.12"; transcript_id "2d1468a4-85e6-4b8e-8997-7e48f04195a8_ENSG00000130305.12"; exon_number "6"; exon_id "2d1468a4-85e6-4b8e-8997-7e48f04195a8_ENSG00000130305.12.6";
chr7	/dev/stdin	CDS	72718744	72718859	.	-	1	gene_id "2d1468a4-85e6-4b8e-8997-7e48f04195a8_ENSG00000130305.12"; transcript_id "2d1468a4-85e6-4b8e-8997-7e48f04195a8_ENSG00000130305.12"; exon_number "6"; exon_id "2d1468a4-85e6-4b8e-8997-7e48f04195a8_ENSG00000130305.12.6";
chr7	/dev/stdin	exon	72718956	72719094	.	-	.	gene_id "2d1468a4-85e6-4b8e-8997-7e48f04195a8_ENSG00000130305.12"; transcript_id "2d1468a4-85e6-4b8e-8997-7e48f04195a8_ENSG00000130305.12"; exon_number "7"; exon_id "2d1468a4-85e6-4b8e-8997-7e48f04195a8_ENSG00000130305.12.7";
chr7	/dev/stdin	CDS	72718956	72719094	.	-	2	gene_id "2d1468a4-85e6-4b8e-8997-7e48f04195a8_ENSG00000130305.12"; transcript_id "2d1468a4-85e6-4b8e-8997-7e48f04195a8_ENSG00000130305.12"; exon_number "7"; exon_id "2d1468a4-85e6-4b8e-8997-7e48f04195a8_ENSG00000130305.12.7";
chr7	/dev/stdin	exon	72721391	72721499	.	-	.	gene_id "2d1468a4-85e6-4b8e-8997-7e48f04195a8_ENSG00000130305.12"; transcript_id "2d1468a4-85e6-4b8e-8997-7e48f04195a8_ENSG00000130305.12"; exon_number "8"; exon_id "2d1468a4-85e6-4b8e-8997-7e48f04195a8_ENSG00000130305.12.8";
chr7	/dev/stdin	CDS	72721391	72721499	.	-	0	gene_id "2d1468a4-85e6-4b8e-8997-7e48f04195a8_ENSG00000130305.12"; transcript_id "2d1468a4-85e6-4b8e-8997-7e48f04195a8_ENSG00000130305.12"; exon_number "8"; exon_id "2d1468a4-85e6-4b8e-8997-7e48f04195a8_ENSG00000130305.12.8";
chr7	/dev/stdin	exon	72721580	72721754	.	-	.	gene_id "2d1468a4-85e6-4b8e-8997-7e48f04195a8_ENSG00000130305.12"; transcript_id "2d1468a4-85e6-4b8e-8997-7e48f04195a8_ENSG00000130305.12"; exon_number "9"; exon_id "2d1468a4-85e6-4b8e-8997-7e48f04195a8_ENSG00000130305.12.9";
chr7	/dev/stdin	CDS	72721580	72721754	.	-	1	gene_id "2d1468a4-85e6-4b8e-8997-7e48f04195a8_ENSG00000130305.12"; transcript_id "2d1468a4-85e6-4b8e-8997-7e48f04195a8_ENSG00000130305.12"; exon_number "9"; exon_id "2d1468a4-85e6-4b8e-8997-7e48f04195a8_ENSG00000130305.12.9";
chr7	/dev/stdin	exon	72722428	72722550	.	-	.	gene_id "2d1468a4-85e6-4b8e-8997-7e48f04195a8_ENSG00000130305.12"; transcript_id "2d1468a4-85e6-4b8e-8997-7e48f04195a8_ENSG00000130305.12"; exon_number "10"; exon_id "2d1468a4-85e6-4b8e-8997-7e48f04195a8_ENSG00000130305.12.10";
chr7	/dev/stdin	CDS	72722428	72722550	.	-	1	gene_id "2d1468a4-85e6-4b8e-8997-7e48f04195a8_ENSG00000130305.12"; transcript_id "2d1468a4-85e6-4b8e-8997-7e48f04195a8_ENSG00000130305.12"; exon_number "10"; exon_id "2d1468a4-85e6-4b8e-8997-7e48f04195a8_ENSG00000130305.12.10";
chr7	/dev/stdin	exon	72722695	72722801	.	-	.	gene_id "2d1468a4-85e6-4b8e-8997-7e48f04195a8_ENSG00000130305.12"; transcript_id "2d1468a4-85e6-4b8e-8997-7e48f04195a8_ENSG00000130305.12"; exon_number "11"; exon_id "2d1468a4-85e6-4b8e-8997-7e48f04195a8_ENSG00000130305.12.11";
chr7	/dev/stdin	CDS	72722695	72722801	.	-	0	gene_id "2d1468a4-85e6-4b8e-8997-7e48f04195a8_ENSG00000130305.12"; transcript_id "2d1468a4-85e6-4b8e-8997-7e48f04195a8_ENSG00000130305.12"; exon_number "11"; exon_id "2d1468a4-85e6-4b8e-8997-7e48f04195a8_ENSG00000130305.12.11";
chr7	/dev/stdin	start_codon	72722799	72722801	.	-	0	gene_id "2d1468a4-85e6-4b8e-8997-7e48f04195a8_ENSG00000130305.12"; transcript_id "2d1468a4-85e6-4b8e-8997-7e48f04195a8_ENSG00000130305.12"; exon_number "11"; exon_id "2d1468a4-85e6-4b8e-8997-7e48f04195a8_ENSG00000130305.12.11";
chr7	/dev/stdin	transcript	72717223	72722801	.	-	.	gene_id "44294f61-8f7d-4d6b-99ff-21b0d55cf3b3_ENSG00000130305.12"; transcript_id "44294f61-8f7d-4d6b-99ff-21b0d55cf3b3_ENSG00000130305.12";
chr7	/dev/stdin	exon	72717223	72717526	.	-	.	gene_id "44294f61-8f7d-4d6b-99ff-21b0d55cf3b3_ENSG00000130305.12"; transcript_id "44294f61-8f7d-4d6b-99ff-21b0d55cf3b3_ENSG00000130305.12"; exon_number "1"; exon_id "44294f61-8f7d-4d6b-99ff-21b0d55cf3b3_ENSG00000130305.12.1";
chr7	/dev/stdin	CDS	72717223	72717526	.	-	2	gene_id "44294f61-8f7d-4d6b-99ff-21b0d55cf3b3_ENSG00000130305.12"; transcript_id "44294f61-8f7d-4d6b-99ff-21b0d55cf3b3_ENSG00000130305.12"; exon_number "1"; exon_id "44294f61-8f7d-4d6b-99ff-21b0d55cf3b3_ENSG00000130305.12.1";
chr7	/dev/stdin	exon	72717597	72717737	.	-	.	gene_id "44294f61-8f7d-4d6b-99ff-21b0d55cf3b3_ENSG00000130305.12"; transcript_id "44294f61-8f7d-4d6b-99ff-21b0d55cf3b3_ENSG00000130305.12"; exon_number "2"; exon_id "44294f61-8f7d-4d6b-99ff-21b0d55cf3b3_ENSG00000130305.12.2";
chr7	/dev/stdin	CDS	72717597	72717737	.	-	2	gene_id "44294f61-8f7d-4d6b-99ff-21b0d55cf3b3_ENSG00000130305.12"; transcript_id "44294f61-8f7d-4d6b-99ff-21b0d55cf3b3_ENSG00000130305.12"; exon_number "2"; exon_id "44294f61-8f7d-4d6b-99ff-21b0d55cf3b3_ENSG00000130305.12.2";
chr7	/dev/stdin	exon	72717823	72717911	.	-	.	gene_id "44294f61-8f7d-4d6b-99ff-21b0d55cf3b3_ENSG00000130305.12"; transcript_id "44294f61-8f7d-4d6b-99ff-21b0d55cf3b3_ENSG00000130305.12"; exon_number "3"; exon_id "44294f61-8f7d-4d6b-99ff-21b0d55cf3b3_ENSG00000130305.12.3";
chr7	/dev/stdin	CDS	72717823	72717911	.	-	1	gene_id "44294f61-8f7d-4d6b-99ff-21b0d55cf3b3_ENSG00000130305.12"; transcript_id "44294f61-8f7d-4d6b-99ff-21b0d55cf3b3_ENSG00000130305.12"; exon_number "3"; exon_id "44294f61-8f7d-4d6b-99ff-21b0d55cf3b3_ENSG00000130305.12.3";
chr7	/dev/stdin	exon	72718227	72718859	.	-	.	gene_id "44294f61-8f7d-4d6b-99ff-21b0d55cf3b3_ENSG00000130305.12"; transcript_id "44294f61-8f7d-4d6b-99ff-21b0d55cf3b3_ENSG00000130305.12"; exon_number "4"; exon_id "44294f61-8f7d-4d6b-99ff-21b0d55cf3b3_ENSG00000130305.12.4";
chr7	/dev/stdin	CDS	72718227	72718859	.	-	1	gene_id "44294f61-8f7d-4d6b-99ff-21b0d55cf3b3_ENSG00000130305.12"; transcript_id "44294f61-8f7d-4d6b-99ff-21b0d55cf3b3_ENSG00000130305.12"; exon_number "4"; exon_id "44294f61-8f7d-4d6b-99ff-21b0d55cf3b3_ENSG00000130305.12.4";
chr7	/dev/stdin	exon	72718956	72719094	.	-	.	gene_id "44294f61-8f7d-4d6b-99ff-21b0d55cf3b3_ENSG00000130305.12"; transcript_id "44294f61-8f7d-4d6b-99ff-21b0d55cf3b3_ENSG00000130305.12"; exon_number "5"; exon_id "44294f61-8f7d-4d6b-99ff-21b0d55cf3b3_ENSG00000130305.12.5";
chr7	/dev/stdin	CDS	72718956	72719094	.	-	2	gene_id "44294f61-8f7d-4d6b-99ff-21b0d55cf3b3_ENSG00000130305.12"; transcript_id "44294f61-8f7d-4d6b-99ff-21b0d55cf3b3_ENSG00000130305.12"; exon_number "5"; exon_id "44294f61-8f7d-4d6b-99ff-21b0d55cf3b3_ENSG00000130305.12.5";
chr7	/dev/stdin	exon	72721391	72721499	.	-	.	gene_id "44294f61-8f7d-4d6b-99ff-21b0d55cf3b3_ENSG00000130305.12"; transcript_id "44294f61-8f7d-4d6b-99ff-21b0d55cf3b3_ENSG00000130305.12"; exon_number "6"; exon_id "44294f61-8f7d-4d6b-99ff-21b0d55cf3b3_ENSG00000130305.12.6";
chr7	/dev/stdin	CDS	72721391	72721499	.	-	0	gene_id "44294f61-8f7d-4d6b-99ff-21b0d55cf3b3_ENSG00000130305.12"; transcript_id "44294f61-8f7d-4d6b-99ff-21b0d55cf3b3_ENSG00000130305.12"; exon_number "6"; exon_id "44294f61-8f7d-4d6b-99ff-21b0d55cf3b3_ENSG00000130305.12.6";
chr7	/dev/stdin	exon	72721580	72721754	.	-	.	gene_id "44294f61-8f7d-4d6b-99ff-21b0d55cf3b3_ENSG00000130305.12"; transcript_id "44294f61-8f7d-4d6b-99ff-21b0d55cf3b3_ENSG00000130305.12"; exon_number "7"; exon_id "44294f61-8f7d-4d6b-99ff-21b0d55cf3b3_ENSG00000130305.12.7";
chr7	/dev/stdin	CDS	72721580	72721754	.	-	1	gene_id "44294f61-8f7d-4d6b-99ff-21b0d55cf3b3_ENSG00000130305.12"; transcript_id "44294f61-8f7d-4d6b-99ff-21b0d55cf3b3_ENSG00000130305.12"; exon_number "7"; exon_id "44294f61-8f7d-4d6b-99ff-21b0d55cf3b3_ENSG00000130305.12.7";
chr7	/dev/stdin	exon	72722428	72722550	.	-	.	gene_id "44294f61-8f7d-4d6b-99ff-21b0d55cf3b3_ENSG00000130305.12"; transcript_id "44294f61-8f7d-4d6b-99ff-21b0d55cf3b3_ENSG00000130305.12"; exon_number "8"; exon_id "44294f61-8f7d-4d6b-99ff-21b0d55cf3b3_ENSG00000130305.12.8";
chr7	/dev/stdin	CDS	72722428	72722550	.	-	1	gene_id "44294f61-8f7d-4d6b-99ff-21b0d55cf3b3_ENSG00000130305.12"; transcript_id "44294f61-8f7d-4d6b-99ff-21b0d55cf3b3_ENSG00000130305.12"; exon_number "8"; exon_id "44294f61-8f7d-4d6b-99ff-21b0d55cf3b3_ENSG00000130305.12.8";
chr7	/dev/stdin	exon	72722695	72722801	.	-	.	gene_id "44294f61-8f7d-4d6b-99ff-21b0d55cf3b3_ENSG00000130305.12"; transcript_id "44294f61-8f7d-4d6b-99ff-21b0d55cf3b3_ENSG00000130305.12"; exon_number "9"; exon_id "44294f61-8f7d-4d6b-99ff-21b0d55cf3b3_ENSG00000130305.12.9";
chr7	/dev/stdin	CDS	72722695	72722801	.	-	0	gene_id "44294f61-8f7d-4d6b-99ff-21b0d55cf3b3_ENSG00000130305.12"; transcript_id "44294f61-8f7d-4d6b-99ff-21b0d55cf3b3_ENSG00000130305.12"; exon_number "9"; exon_id "44294f61-8f7d-4d6b-99ff-21b0d55cf3b3_ENSG00000130305.12.9";
chr7	/dev/stdin	start_codon	72722799	72722801	.	-	0	gene_id "44294f61-8f7d-4d6b-99ff-21b0d55cf3b3_ENSG00000130305.12"; transcript_id "44294f61-8f7d-4d6b-99ff-21b0d55cf3b3_ENSG00000130305.12"; exon_number "9"; exon_id "44294f61-8f7d-4d6b-99ff-21b0d55cf3b3_ENSG00000130305.12.9";
chr7	/dev/stdin	transcript	72717223	72722801	.	-	.	gene_id "ca6aaf10-0ae3-4997-bda2-f107a9ad26e9_ENSG00000130305.12"; transcript_id "ca6aaf10-0ae3-4997-bda2-f107a9ad26e9_ENSG00000130305.12";
chr7	/dev/stdin	exon	72717223	72717526	.	-	.	gene_id "ca6aaf10-0ae3-4997-bda2-f107a9ad26e9_ENSG00000130305.12"; transcript_id "ca6aaf10-0ae3-4997-bda2-f107a9ad26e9_ENSG00000130305.12"; exon_number "1"; exon_id "ca6aaf10-0ae3-4997-bda2-f107a9ad26e9_ENSG00000130305.12.1";
chr7	/dev/stdin	CDS	72717223	72717526	.	-	0	gene_id "ca6aaf10-0ae3-4997-bda2-f107a9ad26e9_ENSG00000130305.12"; transcript_id "ca6aaf10-0ae3-4997-bda2-f107a9ad26e9_ENSG00000130305.12"; exon_number "1"; exon_id "ca6aaf10-0ae3-4997-bda2-f107a9ad26e9_ENSG00000130305.12.1";
chr7	/dev/stdin	exon	72717597	72717737	.	-	.	gene_id "ca6aaf10-0ae3-4997-bda2-f107a9ad26e9_ENSG00000130305.12"; transcript_id "ca6aaf10-0ae3-4997-bda2-f107a9ad26e9_ENSG00000130305.12"; exon_number "2"; exon_id "ca6aaf10-0ae3-4997-bda2-f107a9ad26e9_ENSG00000130305.12.2";
chr7	/dev/stdin	CDS	72717597	72717737	.	-	0	gene_id "ca6aaf10-0ae3-4997-bda2-f107a9ad26e9_ENSG00000130305.12"; transcript_id "ca6aaf10-0ae3-4997-bda2-f107a9ad26e9_ENSG00000130305.12"; exon_number "2"; exon_id "ca6aaf10-0ae3-4997-bda2-f107a9ad26e9_ENSG00000130305.12.2";
chr7	/dev/stdin	exon	72717823	72718033	.	-	.	gene_id "ca6aaf10-0ae3-4997-bda2-f107a9ad26e9_ENSG00000130305.12"; transcript_id "ca6aaf10-0ae3-4997-bda2-f107a9ad26e9_ENSG00000130305.12"; exon_number "3"; exon_id "ca6aaf10-0ae3-4997-bda2-f107a9ad26e9_ENSG00000130305.12.3";
chr7	/dev/stdin	CDS	72717823	72718033	.	-	1	gene_id "ca6aaf10-0ae3-4997-bda2-f107a9ad26e9_ENSG00000130305.12"; transcript_id "ca6aaf10-0ae3-4997-bda2-f107a9ad26e9_ENSG00000130305.12"; exon_number "3"; exon_id "ca6aaf10-0ae3-4997-bda2-f107a9ad26e9_ENSG00000130305.12.3";
chr7	/dev/stdin	exon	72718227	72718401	.	-	.	gene_id "ca6aaf10-0ae3-4997-bda2-f107a9ad26e9_ENSG00000130305.12"; transcript_id "ca6aaf10-0ae3-4997-bda2-f107a9ad26e9_ENSG00000130305.12"; exon_number "4"; exon_id "ca6aaf10-0ae3-4997-bda2-f107a9ad26e9_ENSG00000130305.12.4";
chr7	/dev/stdin	CDS	72718227	72718401	.	-	2	gene_id "ca6aaf10-0ae3-4997-bda2-f107a9ad26e9_ENSG00000130305.12"; transcript_id "ca6aaf10-0ae3-4997-bda2-f107a9ad26e9_ENSG00000130305.12"; exon_number "4"; exon_id "ca6aaf10-0ae3-4997-bda2-f107a9ad26e9_ENSG00000130305.12.4";
chr7	/dev/stdin	exon	72718744	72718859	.	-	.	gene_id "ca6aaf10-0ae3-4997-bda2-f107a9ad26e9_ENSG00000130305.12"; transcript_id "ca6aaf10-0ae3-4997-bda2-f107a9ad26e9_ENSG00000130305.12"; exon_number "5"; exon_id "ca6aaf10-0ae3-4997-bda2-f107a9ad26e9_ENSG00000130305.12.5";
chr7	/dev/stdin	CDS	72718744	72718859	.	-	1	gene_id "ca6aaf10-0ae3-4997-bda2-f107a9ad26e9_ENSG00000130305.12"; transcript_id "ca6aaf10-0ae3-4997-bda2-f107a9ad26e9_ENSG00000130305.12"; exon_number "5"; exon_id "ca6aaf10-0ae3-4997-bda2-f107a9ad26e9_ENSG00000130305.12.5";
chr7	/dev/stdin	exon	72718956	72719094	.	-	.	gene_id "ca6aaf10-0ae3-4997-bda2-f107a9ad26e9_ENSG00000130305.12"; transcript_id "ca6aaf10-0ae3-4997-bda2-f107a9ad26e9_ENSG00000130305.12"; exon_number "6"; exon_id "ca6aaf10-0ae3-4997-bda2-f107a9ad26e9_ENSG00000130305.12.6";
chr7	/dev/stdin	CDS	72718956	72719094	.	-	2	gene_id "ca6aaf10-0ae3-4997-bda2-f107a9ad26e9_ENSG00000130305.12"; transcript_id "ca6aaf10-0ae3-4997-bda2-f107a9ad26e9_ENSG00000130305.12"; exon_number "6"; exon_id "ca6aaf10-0ae3-4997-bda2-f107a9ad26e9_ENSG00000130305.12.6";
chr7	/dev/stdin	exon	72721391	72721499	.	-	.	gene_id "ca6aaf10-0ae3-4997-bda2-f107a9ad26e9_ENSG00000130305.12"; transcript_id "ca6aaf10-0ae3-4997-bda2-f107a9ad26e9_ENSG00000130305.12"; exon_number "7"; exon_id "ca6aaf10-0ae3-4997-bda2-f107a9ad26e9_ENSG00000130305.12.7";
chr7	/dev/stdin	CDS	72721391	72721499	.	-	0	gene_id "ca6aaf10-0ae3-4997-bda2-f107a9ad26e9_ENSG00000130305.12"; transcript_id "ca6aaf10-0ae3-4997-bda2-f107a9ad26e9_ENSG00000130305.12"; exon_number "7"; exon_id "ca6aaf10-0ae3-4997-bda2-f107a9ad26e9_ENSG00000130305.12.7";
chr7	/dev/stdin	exon	72721580	72721754	.	-	.	gene_id "ca6aaf10-0ae3-4997-bda2-f107a9ad26e9_ENSG00000130305.12"; transcript_id "ca6aaf10-0ae3-4997-bda2-f107a9ad26e9_ENSG00000130305.12"; exon_number "8"; exon_id "ca6aaf10-0ae3-4997-bda2-f107a9ad26e9_ENSG00000130305.12.8";
chr7	/dev/stdin	CDS	72721580	72721754	.	-	1	gene_id "ca6aaf10-0ae3-4997-bda2-f107a9ad26e9_ENSG00000130305.12"; transcript_id "ca6aaf10-0ae3-4997-bda2-f107a9ad26e9_ENSG00000130305.12"; exon_number "8"; exon_id "ca6aaf10-0ae3-4997-bda2-f107a9ad26e9_ENSG00000130305.12.8";
chr7	/dev/stdin	exon	72722428	72722550	.	-	.	gene_id "ca6aaf10-0ae3-4997-bda2-f107a9ad26e9_ENSG00000130305.12"; transcript_id "ca6aaf10-0ae3-4997-bda2-f107a9ad26e9_ENSG00000130305.12"; exon_number "9"; exon_id "ca6aaf10-0ae3-4997-bda2-f107a9ad26e9_ENSG00000130305.12.9";
chr7	/dev/stdin	CDS	72722428	72722550	.	-	1	gene_id "ca6aaf10-0ae3-4997-bda2-f107a9ad26e9_ENSG00000130305.12"; transcript_id "ca6aaf10-0ae3-4997-bda2-f107a9ad26e9_ENSG00000130305.12"; exon_number "9"; exon_id "ca6aaf10-0ae3-4997-bda2-f107a9ad26e9_ENSG00000130305.12.9";
chr7	/dev/stdin	exon	72722695	72722801	.	-	.	gene_id "ca6aaf10-0ae3-4997-bda2-f107a9ad26e9_ENSG00000130305.12"; transcript_id "ca6aaf10-0ae3-4997-bda2-f107a9ad26e9_ENSG00000130305.12"; exon_number "10"; exon_id "ca6aaf10-0ae3-4997-bda2-f107a9ad26e9_ENSG00000130305.12.10";
chr7	/dev/stdin	CDS	72722695	72722801	.	-	0	gene_id "ca6aaf10-0ae3-4997-bda2-f107a9ad26e9_ENSG00000130305.12"; transcript_id "ca6aaf10-0ae3-4997-bda2-f107a9ad26e9_ENSG00000130305.12"; exon_number "10"; exon_id "ca6aaf10-0ae3-4997-bda2-f107a9ad26e9_ENSG00000130305.12.10";
chr7	/dev/stdin	start_codon	72722799	72722801	.	-	0	gene_id "ca6aaf10-0ae3-4997-bda2-f107a9ad26e9_ENSG00000130305.12"; transcript_id "ca6aaf10-0ae3-4997-bda2-f107a9ad26e9_ENSG00000130305.12"; exon_number "10"; exon_id "ca6aaf10-0ae3-4997-bda2-f107a9ad26e9_ENSG00000130305.12.10";
chr7	/dev/stdin	transcript	72717223	72722801	.	-	.	gene_id "76350867-0b8c-4655-bb47-ac0f3961ad26_ENSG00000130305.12"; transcript_id "76350867-0b8c-4655-bb47-ac0f3961ad26_ENSG00000130305.12";
chr7	/dev/stdin	exon	72717223	72717526	.	-	.	gene_id "76350867-0b8c-4655-bb47-ac0f3961ad26_ENSG00000130305.12"; transcript_id "76350867-0b8c-4655-bb47-ac0f3961ad26_ENSG00000130305.12"; exon_number "1"; exon_id "76350867-0b8c-4655-bb47-ac0f3961ad26_ENSG00000130305.12.1";
chr7	/dev/stdin	CDS	72717226	72717526	.	-	1	gene_id "76350867-0b8c-4655-bb47-ac0f3961ad26_ENSG00000130305.12"; transcript_id "76350867-0b8c-4655-bb47-ac0f3961ad26_ENSG00000130305.12"; exon_number "1"; exon_id "76350867-0b8c-4655-bb47-ac0f3961ad26_ENSG00000130305.12.1";
chr7	/dev/stdin	exon	72717597	72717737	.	-	.	gene_id "76350867-0b8c-4655-bb47-ac0f3961ad26_ENSG00000130305.12"; transcript_id "76350867-0b8c-4655-bb47-ac0f3961ad26_ENSG00000130305.12"; exon_number "2"; exon_id "76350867-0b8c-4655-bb47-ac0f3961ad26_ENSG00000130305.12.2";
chr7	/dev/stdin	CDS	72717597	72717737	.	-	1	gene_id "76350867-0b8c-4655-bb47-ac0f3961ad26_ENSG00000130305.12"; transcript_id "76350867-0b8c-4655-bb47-ac0f3961ad26_ENSG00000130305.12"; exon_number "2"; exon_id "76350867-0b8c-4655-bb47-ac0f3961ad26_ENSG00000130305.12.2";
chr7	/dev/stdin	exon	72717823	72718033	.	-	.	gene_id "76350867-0b8c-4655-bb47-ac0f3961ad26_ENSG00000130305.12"; transcript_id "76350867-0b8c-4655-bb47-ac0f3961ad26_ENSG00000130305.12"; exon_number "3"; exon_id "76350867-0b8c-4655-bb47-ac0f3961ad26_ENSG00000130305.12.3";
chr7	/dev/stdin	CDS	72717823	72718033	.	-	2	gene_id "76350867-0b8c-4655-bb47-ac0f3961ad26_ENSG00000130305.12"; transcript_id "76350867-0b8c-4655-bb47-ac0f3961ad26_ENSG00000130305.12"; exon_number "3"; exon_id "76350867-0b8c-4655-bb47-ac0f3961ad26_ENSG00000130305.12.3";
chr7	/dev/stdin	exon	72718227	72718405	.	-	.	gene_id "76350867-0b8c-4655-bb47-ac0f3961ad26_ENSG00000130305.12"; transcript_id "76350867-0b8c-4655-bb47-ac0f3961ad26_ENSG00000130305.12"; exon_number "4"; exon_id "76350867-0b8c-4655-bb47-ac0f3961ad26_ENSG00000130305.12.4";
chr7	/dev/stdin	CDS	72718227	72718405	.	-	1	gene_id "76350867-0b8c-4655-bb47-ac0f3961ad26_ENSG00000130305.12"; transcript_id "76350867-0b8c-4655-bb47-ac0f3961ad26_ENSG00000130305.12"; exon_number "4"; exon_id "76350867-0b8c-4655-bb47-ac0f3961ad26_ENSG00000130305.12.4";
chr7	/dev/stdin	exon	72718744	72718859	.	-	.	gene_id "76350867-0b8c-4655-bb47-ac0f3961ad26_ENSG00000130305.12"; transcript_id "76350867-0b8c-4655-bb47-ac0f3961ad26_ENSG00000130305.12"; exon_number "5"; exon_id "76350867-0b8c-4655-bb47-ac0f3961ad26_ENSG00000130305.12.5";
chr7	/dev/stdin	CDS	72718744	72718859	.	-	0	gene_id "76350867-0b8c-4655-bb47-ac0f3961ad26_ENSG00000130305.12"; transcript_id "76350867-0b8c-4655-bb47-ac0f3961ad26_ENSG00000130305.12"; exon_number "5"; exon_id "76350867-0b8c-4655-bb47-ac0f3961ad26_ENSG00000130305.12.5";
chr7	/dev/stdin	exon	72718956	72719094	.	-	.	gene_id "76350867-0b8c-4655-bb47-ac0f3961ad26_ENSG00000130305.12"; transcript_id "76350867-0b8c-4655-bb47-ac0f3961ad26_ENSG00000130305.12"; exon_number "6"; exon_id "76350867-0b8c-4655-bb47-ac0f3961ad26_ENSG00000130305.12.6";
chr7	/dev/stdin	CDS	72718956	72719094	.	-	1	gene_id "76350867-0b8c-4655-bb47-ac0f3961ad26_ENSG00000130305.12"; transcript_id "76350867-0b8c-4655-bb47-ac0f3961ad26_ENSG00000130305.12"; exon_number "6"; exon_id "76350867-0b8c-4655-bb47-ac0f3961ad26_ENSG00000130305.12.6";
chr7	/dev/stdin	exon	72722428	72722550	.	-	.	gene_id "76350867-0b8c-4655-bb47-ac0f3961ad26_ENSG00000130305.12"; transcript_id "76350867-0b8c-4655-bb47-ac0f3961ad26_ENSG00000130305.12"; exon_number "7"; exon_id "76350867-0b8c-4655-bb47-ac0f3961ad26_ENSG00000130305.12.7";
chr7	/dev/stdin	CDS	72722428	72722550	.	-	1	gene_id "76350867-0b8c-4655-bb47-ac0f3961ad26_ENSG00000130305.12"; transcript_id "76350867-0b8c-4655-bb47-ac0f3961ad26_ENSG00000130305.12"; exon_number "7"; exon_id "76350867-0b8c-4655-bb47-ac0f3961ad26_ENSG00000130305.12.7";
chr7	/dev/stdin	exon	72722695	72722801	.	-	.	gene_id "76350867-0b8c-4655-bb47-ac0f3961ad26_ENSG00000130305.12"; transcript_id "76350867-0b8c-4655-bb47-ac0f3961ad26_ENSG00000130305.12"; exon_number "8"; exon_id "76350867-0b8c-4655-bb47-ac0f3961ad26_ENSG00000130305.12.8";
chr7	/dev/stdin	CDS	72722695	72722801	.	-	0	gene_id "76350867-0b8c-4655-bb47-ac0f3961ad26_ENSG00000130305.12"; transcript_id "76350867-0b8c-4655-bb47-ac0f3961ad26_ENSG00000130305.12"; exon_number "8"; exon_id "76350867-0b8c-4655-bb47-ac0f3961ad26_ENSG00000130305.12.8";
chr7	/dev/stdin	start_codon	72722799	72722801	.	-	0	gene_id "76350867-0b8c-4655-bb47-ac0f3961ad26_ENSG00000130305.12"; transcript_id "76350867-0b8c-4655-bb47-ac0f3961ad26_ENSG00000130305.12"; exon_number "8"; exon_id "76350867-0b8c-4655-bb47-ac0f3961ad26_ENSG00000130305.12.8";
chr7	/dev/stdin	stop_codon	72717223	72717225	.	-	0	gene_id "76350867-0b8c-4655-bb47-ac0f3961ad26_ENSG00000130305.12"; transcript_id "76350867-0b8c-4655-bb47-ac0f3961ad26_ENSG00000130305.12"; exon_number "1"; exon_id "76350867-0b8c-4655-bb47-ac0f3961ad26_ENSG00000130305.12.1";
chr7	/dev/stdin	transcript	72717223	72722801	.	-	.	gene_id "ENST00000252594.6_ENSG00000130305.12"; transcript_id "ENST00000252594.6_ENSG00000130305.12";
chr7	/dev/stdin	exon	72717223	72717737	.	-	.	gene_id "ENST00000252594.6_ENSG00000130305.12"; transcript_id "ENST00000252594.6_ENSG00000130305.12"; exon_number "1"; exon_id "ENST00000252594.6_ENSG00000130305.12.1";
chr7	/dev/stdin	CDS	72717226	72717737	.	-	2	gene_id "ENST00000252594.6_ENSG00000130305.12"; transcript_id "ENST00000252594.6_ENSG00000130305.12"; exon_number "1"; exon_id "ENST00000252594.6_ENSG00000130305.12.1";
chr7	/dev/stdin	exon	72717823	72718033	.	-	.	gene_id "ENST00000252594.6_ENSG00000130305.12"; transcript_id "ENST00000252594.6_ENSG00000130305.12"; exon_number "2"; exon_id "ENST00000252594.6_ENSG00000130305.12.2";
chr7	/dev/stdin	CDS	72717823	72718033	.	-	0	gene_id "ENST00000252594.6_ENSG00000130305.12"; transcript_id "ENST00000252594.6_ENSG00000130305.12"; exon_number "2"; exon_id "ENST00000252594.6_ENSG00000130305.12.2";
chr7	/dev/stdin	exon	72718227	72718405	.	-	.	gene_id "ENST00000252594.6_ENSG00000130305.12"; transcript_id "ENST00000252594.6_ENSG00000130305.12"; exon_number "3"; exon_id "ENST00000252594.6_ENSG00000130305.12.3";
chr7	/dev/stdin	CDS	72718227	72718405	.	-	2	gene_id "ENST00000252594.6_ENSG00000130305.12"; transcript_id "ENST00000252594.6_ENSG00000130305.12"; exon_number "3"; exon_id "ENST00000252594.6_ENSG00000130305.12.3";
chr7	/dev/stdin	exon	72718744	72718859	.	-	.	gene_id "ENST00000252594.6_ENSG00000130305.12"; transcript_id "ENST00000252594.6_ENSG00000130305.12"; exon_number "4"; exon_id "ENST00000252594.6_ENSG00000130305.12.4";
chr7	/dev/stdin	CDS	72718744	72718859	.	-	1	gene_id "ENST00000252594.6_ENSG00000130305.12"; transcript_id "ENST00000252594.6_ENSG00000130305.12"; exon_number "4"; exon_id "ENST00000252594.6_ENSG00000130305.12.4";
chr7	/dev/stdin	exon	72718956	72719094	.	-	.	gene_id "ENST00000252594.6_ENSG00000130305.12"; transcript_id "ENST00000252594.6_ENSG00000130305.12"; exon_number "5"; exon_id "ENST00000252594.6_ENSG00000130305.12.5";
chr7	/dev/stdin	CDS	72718956	72719094	.	-	2	gene_id "ENST00000252594.6_ENSG00000130305.12"; transcript_id "ENST00000252594.6_ENSG00000130305.12"; exon_number "5"; exon_id "ENST00000252594.6_ENSG00000130305.12.5";
chr7	/dev/stdin	exon	72721391	72721499	.	-	.	gene_id "ENST00000252594.6_ENSG00000130305.12"; transcript_id "ENST00000252594.6_ENSG00000130305.12"; exon_number "6"; exon_id "ENST00000252594.6_ENSG00000130305.12.6";
chr7	/dev/stdin	CDS	72721391	72721499	.	-	0	gene_id "ENST00000252594.6_ENSG00000130305.12"; transcript_id "ENST00000252594.6_ENSG00000130305.12"; exon_number "6"; exon_id "ENST00000252594.6_ENSG00000130305.12.6";
chr7	/dev/stdin	exon	72721580	72721754	.	-	.	gene_id "ENST00000252594.6_ENSG00000130305.12"; transcript_id "ENST00000252594.6_ENSG00000130305.12"; exon_number "7"; exon_id "ENST00000252594.6_ENSG00000130305.12.7";
chr7	/dev/stdin	CDS	72721580	72721754	.	-	1	gene_id "ENST00000252594.6_ENSG00000130305.12"; transcript_id "ENST00000252594.6_ENSG00000130305.12"; exon_number "7"; exon_id "ENST00000252594.6_ENSG00000130305.12.7";
chr7	/dev/stdin	exon	72722428	72722550	.	-	.	gene_id "ENST00000252594.6_ENSG00000130305.12"; transcript_id "ENST00000252594.6_ENSG00000130305.12"; exon_number "8"; exon_id "ENST00000252594.6_ENSG00000130305.12.8";
chr7	/dev/stdin	CDS	72722428	72722550	.	-	1	gene_id "ENST00000252594.6_ENSG00000130305.12"; transcript_id "ENST00000252594.6_ENSG00000130305.12"; exon_number "8"; exon_id "ENST00000252594.6_ENSG00000130305.12.8";
chr7	/dev/stdin	exon	72722695	72722801	.	-	.	gene_id "ENST00000252594.6_ENSG00000130305.12"; transcript_id "ENST00000252594.6_ENSG00000130305.12"; exon_number "9"; exon_id "ENST00000252594.6_ENSG00000130305.12.9";
chr7	/dev/stdin	CDS	72722695	72722801	.	-	0	gene_id "ENST00000252594.6_ENSG00000130305.12"; transcript_id "ENST00000252594.6_ENSG00000130305.12"; exon_number "9"; exon_id "ENST00000252594.6_ENSG00000130305.12.9";
chr7	/dev/stdin	start_codon	72722799	72722801	.	-	0	gene_id "ENST00000252594.6_ENSG00000130305.12"; transcript_id "ENST00000252594.6_ENSG00000130305.12"; exon_number "9"; exon_id "ENST00000252594.6_ENSG00000130305.12.9";
chr7	/dev/stdin	stop_codon	72717223	72717225	.	-	0	gene_id "ENST00000252594.6_ENSG00000130305.12"; transcript_id "ENST00000252594.6_ENSG00000130305.12"; exon_number "1"; exon_id "ENST00000252594.6_ENSG00000130305.12.1";
chr7	/dev/stdin	transcript	72717223	72722550	.	-	.	gene_id "a5980f5a-e274-44ba-8c6d-8f7c0a066b23_ENSG00000130305.12"; transcript_id "a5980f5a-e274-44ba-8c6d-8f7c0a066b23_ENSG00000130305.12";
chr7	/dev/stdin	exon	72717223	72717526	.	-	.	gene_id "a5980f5a-e274-44ba-8c6d-8f7c0a066b23_ENSG00000130305.12"; transcript_id "a5980f5a-e274-44ba-8c6d-8f7c0a066b23_ENSG00000130305.12"; exon_number "1"; exon_id "a5980f5a-e274-44ba-8c6d-8f7c0a066b23_ENSG00000130305.12.1";
chr7	/dev/stdin	CDS	72717226	72717526	.	-	1	gene_id "a5980f5a-e274-44ba-8c6d-8f7c0a066b23_ENSG00000130305.12"; transcript_id "a5980f5a-e274-44ba-8c6d-8f7c0a066b23_ENSG00000130305.12"; exon_number "1"; exon_id "a5980f5a-e274-44ba-8c6d-8f7c0a066b23_ENSG00000130305.12.1";
chr7	/dev/stdin	exon	72717597	72717737	.	-	.	gene_id "a5980f5a-e274-44ba-8c6d-8f7c0a066b23_ENSG00000130305.12"; transcript_id "a5980f5a-e274-44ba-8c6d-8f7c0a066b23_ENSG00000130305.12"; exon_number "2"; exon_id "a5980f5a-e274-44ba-8c6d-8f7c0a066b23_ENSG00000130305.12.2";
chr7	/dev/stdin	CDS	72717597	72717737	.	-	1	gene_id "a5980f5a-e274-44ba-8c6d-8f7c0a066b23_ENSG00000130305.12"; transcript_id "a5980f5a-e274-44ba-8c6d-8f7c0a066b23_ENSG00000130305.12"; exon_number "2"; exon_id "a5980f5a-e274-44ba-8c6d-8f7c0a066b23_ENSG00000130305.12.2";
chr7	/dev/stdin	exon	72717823	72718033	.	-	.	gene_id "a5980f5a-e274-44ba-8c6d-8f7c0a066b23_ENSG00000130305.12"; transcript_id "a5980f5a-e274-44ba-8c6d-8f7c0a066b23_ENSG00000130305.12"; exon_number "3"; exon_id "a5980f5a-e274-44ba-8c6d-8f7c0a066b23_ENSG00000130305.12.3";
chr7	/dev/stdin	CDS	72717823	72718033	.	-	2	gene_id "a5980f5a-e274-44ba-8c6d-8f7c0a066b23_ENSG00000130305.12"; transcript_id "a5980f5a-e274-44ba-8c6d-8f7c0a066b23_ENSG00000130305.12"; exon_number "3"; exon_id "a5980f5a-e274-44ba-8c6d-8f7c0a066b23_ENSG00000130305.12.3";
chr7	/dev/stdin	exon	72718227	72718405	.	-	.	gene_id "a5980f5a-e274-44ba-8c6d-8f7c0a066b23_ENSG00000130305.12"; transcript_id "a5980f5a-e274-44ba-8c6d-8f7c0a066b23_ENSG00000130305.12"; exon_number "4"; exon_id "a5980f5a-e274-44ba-8c6d-8f7c0a066b23_ENSG00000130305.12.4";
chr7	/dev/stdin	CDS	72718227	72718405	.	-	1	gene_id "a5980f5a-e274-44ba-8c6d-8f7c0a066b23_ENSG00000130305.12"; transcript_id "a5980f5a-e274-44ba-8c6d-8f7c0a066b23_ENSG00000130305.12"; exon_number "4"; exon_id "a5980f5a-e274-44ba-8c6d-8f7c0a066b23_ENSG00000130305.12.4";
chr7	/dev/stdin	exon	72718744	72718859	.	-	.	gene_id "a5980f5a-e274-44ba-8c6d-8f7c0a066b23_ENSG00000130305.12"; transcript_id "a5980f5a-e274-44ba-8c6d-8f7c0a066b23_ENSG00000130305.12"; exon_number "5"; exon_id "a5980f5a-e274-44ba-8c6d-8f7c0a066b23_ENSG00000130305.12.5";
chr7	/dev/stdin	CDS	72718744	72718859	.	-	0	gene_id "a5980f5a-e274-44ba-8c6d-8f7c0a066b23_ENSG00000130305.12"; transcript_id "a5980f5a-e274-44ba-8c6d-8f7c0a066b23_ENSG00000130305.12"; exon_number "5"; exon_id "a5980f5a-e274-44ba-8c6d-8f7c0a066b23_ENSG00000130305.12.5";
chr7	/dev/stdin	exon	72718956	72719094	.	-	.	gene_id "a5980f5a-e274-44ba-8c6d-8f7c0a066b23_ENSG00000130305.12"; transcript_id "a5980f5a-e274-44ba-8c6d-8f7c0a066b23_ENSG00000130305.12"; exon_number "6"; exon_id "a5980f5a-e274-44ba-8c6d-8f7c0a066b23_ENSG00000130305.12.6";
chr7	/dev/stdin	CDS	72718956	72719094	.	-	1	gene_id "a5980f5a-e274-44ba-8c6d-8f7c0a066b23_ENSG00000130305.12"; transcript_id "a5980f5a-e274-44ba-8c6d-8f7c0a066b23_ENSG00000130305.12"; exon_number "6"; exon_id "a5980f5a-e274-44ba-8c6d-8f7c0a066b23_ENSG00000130305.12.6";
chr7	/dev/stdin	exon	72721391	72721499	.	-	.	gene_id "a5980f5a-e274-44ba-8c6d-8f7c0a066b23_ENSG00000130305.12"; transcript_id "a5980f5a-e274-44ba-8c6d-8f7c0a066b23_ENSG00000130305.12"; exon_number "7"; exon_id "a5980f5a-e274-44ba-8c6d-8f7c0a066b23_ENSG00000130305.12.7";
chr7	/dev/stdin	CDS	72721391	72721499	.	-	2	gene_id "a5980f5a-e274-44ba-8c6d-8f7c0a066b23_ENSG00000130305.12"; transcript_id "a5980f5a-e274-44ba-8c6d-8f7c0a066b23_ENSG00000130305.12"; exon_number "7"; exon_id "a5980f5a-e274-44ba-8c6d-8f7c0a066b23_ENSG00000130305.12.7";
chr7	/dev/stdin	exon	72721580	72721640	.	-	.	gene_id "a5980f5a-e274-44ba-8c6d-8f7c0a066b23_ENSG00000130305.12"; transcript_id "a5980f5a-e274-44ba-8c6d-8f7c0a066b23_ENSG00000130305.12"; exon_number "8"; exon_id "a5980f5a-e274-44ba-8c6d-8f7c0a066b23_ENSG00000130305.12.8";
chr7	/dev/stdin	CDS	72721580	72721640	.	-	0	gene_id "a5980f5a-e274-44ba-8c6d-8f7c0a066b23_ENSG00000130305.12"; transcript_id "a5980f5a-e274-44ba-8c6d-8f7c0a066b23_ENSG00000130305.12"; exon_number "8"; exon_id "a5980f5a-e274-44ba-8c6d-8f7c0a066b23_ENSG00000130305.12.8";
chr7	/dev/stdin	exon	72722428	72722550	.	-	.	gene_id "a5980f5a-e274-44ba-8c6d-8f7c0a066b23_ENSG00000130305.12"; transcript_id "a5980f5a-e274-44ba-8c6d-8f7c0a066b23_ENSG00000130305.12"; exon_number "9"; exon_id "a5980f5a-e274-44ba-8c6d-8f7c0a066b23_ENSG00000130305.12.9";
chr7	/dev/stdin	CDS	72722428	72722550	.	-	0	gene_id "a5980f5a-e274-44ba-8c6d-8f7c0a066b23_ENSG00000130305.12"; transcript_id "a5980f5a-e274-44ba-8c6d-8f7c0a066b23_ENSG00000130305.12"; exon_number "9"; exon_id "a5980f5a-e274-44ba-8c6d-8f7c0a066b23_ENSG00000130305.12.9";
chr7	/dev/stdin	start_codon	72722548	72722550	.	-	0	gene_id "a5980f5a-e274-44ba-8c6d-8f7c0a066b23_ENSG00000130305.12"; transcript_id "a5980f5a-e274-44ba-8c6d-8f7c0a066b23_ENSG00000130305.12"; exon_number "9"; exon_id "a5980f5a-e274-44ba-8c6d-8f7c0a066b23_ENSG00000130305.12.9";
chr7	/dev/stdin	stop_codon	72717223	72717225	.	-	0	gene_id "a5980f5a-e274-44ba-8c6d-8f7c0a066b23_ENSG00000130305.12"; transcript_id "a5980f5a-e274-44ba-8c6d-8f7c0a066b23_ENSG00000130305.12"; exon_number "1"; exon_id "a5980f5a-e274-44ba-8c6d-8f7c0a066b23_ENSG00000130305.12.1";
chr7	/dev/stdin	transcript	72892131	72936602	.	-	.	gene_id "48f2d820-b4f2-4a35-934c-b1733ab9241f-1_ENSG00000009954.6"; transcript_id "48f2d820-b4f2-4a35-934c-b1733ab9241f-1_ENSG00000009954.6";
chr7	/dev/stdin	exon	72892131	72892899	.	-	.	gene_id "48f2d820-b4f2-4a35-934c-b1733ab9241f-1_ENSG00000009954.6"; transcript_id "48f2d820-b4f2-4a35-934c-b1733ab9241f-1_ENSG00000009954.6"; exon_number "1"; exon_id "48f2d820-b4f2-4a35-934c-b1733ab9241f-1_ENSG00000009954.6.1";
chr7	/dev/stdin	CDS	72892131	72892899	.	-	0	gene_id "48f2d820-b4f2-4a35-934c-b1733ab9241f-1_ENSG00000009954.6"; transcript_id "48f2d820-b4f2-4a35-934c-b1733ab9241f-1_ENSG00000009954.6"; exon_number "1"; exon_id "48f2d820-b4f2-4a35-934c-b1733ab9241f-1_ENSG00000009954.6.1";
chr7	/dev/stdin	exon	72903524	72903721	.	-	.	gene_id "48f2d820-b4f2-4a35-934c-b1733ab9241f-1_ENSG00000009954.6"; transcript_id "48f2d820-b4f2-4a35-934c-b1733ab9241f-1_ENSG00000009954.6"; exon_number "2"; exon_id "48f2d820-b4f2-4a35-934c-b1733ab9241f-1_ENSG00000009954.6.2";
chr7	/dev/stdin	CDS	72903524	72903721	.	-	0	gene_id "48f2d820-b4f2-4a35-934c-b1733ab9241f-1_ENSG00000009954.6"; transcript_id "48f2d820-b4f2-4a35-934c-b1733ab9241f-1_ENSG00000009954.6"; exon_number "2"; exon_id "48f2d820-b4f2-4a35-934c-b1733ab9241f-1_ENSG00000009954.6.2";
chr7	/dev/stdin	exon	72907130	72907251	.	-	.	gene_id "48f2d820-b4f2-4a35-934c-b1733ab9241f-1_ENSG00000009954.6"; transcript_id "48f2d820-b4f2-4a35-934c-b1733ab9241f-1_ENSG00000009954.6"; exon_number "3"; exon_id "48f2d820-b4f2-4a35-934c-b1733ab9241f-1_ENSG00000009954.6.3";
chr7	/dev/stdin	CDS	72907130	72907251	.	-	2	gene_id "48f2d820-b4f2-4a35-934c-b1733ab9241f-1_ENSG00000009954.6"; transcript_id "48f2d820-b4f2-4a35-934c-b1733ab9241f-1_ENSG00000009954.6"; exon_number "3"; exon_id "48f2d820-b4f2-4a35-934c-b1733ab9241f-1_ENSG00000009954.6.3";
chr7	/dev/stdin	exon	72912827	72913028	.	-	.	gene_id "48f2d820-b4f2-4a35-934c-b1733ab9241f-1_ENSG00000009954.6"; transcript_id "48f2d820-b4f2-4a35-934c-b1733ab9241f-1_ENSG00000009954.6"; exon_number "4"; exon_id "48f2d820-b4f2-4a35-934c-b1733ab9241f-1_ENSG00000009954.6.4";
chr7	/dev/stdin	CDS	72912827	72913028	.	-	0	gene_id "48f2d820-b4f2-4a35-934c-b1733ab9241f-1_ENSG00000009954.6"; transcript_id "48f2d820-b4f2-4a35-934c-b1733ab9241f-1_ENSG00000009954.6"; exon_number "4"; exon_id "48f2d820-b4f2-4a35-934c-b1733ab9241f-1_ENSG00000009954.6.4";
chr7	/dev/stdin	exon	72922657	72922801	.	-	.	gene_id "48f2d820-b4f2-4a35-934c-b1733ab9241f-1_ENSG00000009954.6"; transcript_id "48f2d820-b4f2-4a35-934c-b1733ab9241f-1_ENSG00000009954.6"; exon_number "5"; exon_id "48f2d820-b4f2-4a35-934c-b1733ab9241f-1_ENSG00000009954.6.5";
chr7	/dev/stdin	CDS	72922657	72922801	.	-	1	gene_id "48f2d820-b4f2-4a35-934c-b1733ab9241f-1_ENSG00000009954.6"; transcript_id "48f2d820-b4f2-4a35-934c-b1733ab9241f-1_ENSG00000009954.6"; exon_number "5"; exon_id "48f2d820-b4f2-4a35-934c-b1733ab9241f-1_ENSG00000009954.6.5";
chr7	/dev/stdin	exon	72925066	72925182	.	-	.	gene_id "48f2d820-b4f2-4a35-934c-b1733ab9241f-1_ENSG00000009954.6"; transcript_id "48f2d820-b4f2-4a35-934c-b1733ab9241f-1_ENSG00000009954.6"; exon_number "6"; exon_id "48f2d820-b4f2-4a35-934c-b1733ab9241f-1_ENSG00000009954.6.6";
chr7	/dev/stdin	CDS	72925066	72925182	.	-	1	gene_id "48f2d820-b4f2-4a35-934c-b1733ab9241f-1_ENSG00000009954.6"; transcript_id "48f2d820-b4f2-4a35-934c-b1733ab9241f-1_ENSG00000009954.6"; exon_number "6"; exon_id "48f2d820-b4f2-4a35-934c-b1733ab9241f-1_ENSG00000009954.6.6";
chr7	/dev/stdin	exon	72936157	72936602	.	-	.	gene_id "48f2d820-b4f2-4a35-934c-b1733ab9241f-1_ENSG00000009954.6"; transcript_id "48f2d820-b4f2-4a35-934c-b1733ab9241f-1_ENSG00000009954.6"; exon_number "7"; exon_id "48f2d820-b4f2-4a35-934c-b1733ab9241f-1_ENSG00000009954.6.7";
chr7	/dev/stdin	CDS	72936157	72936602	.	-	0	gene_id "48f2d820-b4f2-4a35-934c-b1733ab9241f-1_ENSG00000009954.6"; transcript_id "48f2d820-b4f2-4a35-934c-b1733ab9241f-1_ENSG00000009954.6"; exon_number "7"; exon_id "48f2d820-b4f2-4a35-934c-b1733ab9241f-1_ENSG00000009954.6.7";
chr7	/dev/stdin	start_codon	72936600	72936602	.	-	0	gene_id "48f2d820-b4f2-4a35-934c-b1733ab9241f-1_ENSG00000009954.6"; transcript_id "48f2d820-b4f2-4a35-934c-b1733ab9241f-1_ENSG00000009954.6"; exon_number "7"; exon_id "48f2d820-b4f2-4a35-934c-b1733ab9241f-1_ENSG00000009954.6.7";
chr7	/dev/stdin	transcript	72891339	72936320	.	-	.	gene_id "48f2d820-b4f2-4a35-934c-b1733ab9241f-2_ENSG00000009954.6"; transcript_id "48f2d820-b4f2-4a35-934c-b1733ab9241f-2_ENSG00000009954.6";
chr7	/dev/stdin	exon	72891339	72892899	.	-	.	gene_id "48f2d820-b4f2-4a35-934c-b1733ab9241f-2_ENSG00000009954.6"; transcript_id "48f2d820-b4f2-4a35-934c-b1733ab9241f-2_ENSG00000009954.6"; exon_number "1"; exon_id "48f2d820-b4f2-4a35-934c-b1733ab9241f-2_ENSG00000009954.6.1";
chr7	/dev/stdin	CDS	72891339	72892899	.	-	0	gene_id "48f2d820-b4f2-4a35-934c-b1733ab9241f-2_ENSG00000009954.6"; transcript_id "48f2d820-b4f2-4a35-934c-b1733ab9241f-2_ENSG00000009954.6"; exon_number "1"; exon_id "48f2d820-b4f2-4a35-934c-b1733ab9241f-2_ENSG00000009954.6.1";
chr7	/dev/stdin	exon	72903524	72903721	.	-	.	gene_id "48f2d820-b4f2-4a35-934c-b1733ab9241f-2_ENSG00000009954.6"; transcript_id "48f2d820-b4f2-4a35-934c-b1733ab9241f-2_ENSG00000009954.6"; exon_number "2"; exon_id "48f2d820-b4f2-4a35-934c-b1733ab9241f-2_ENSG00000009954.6.2";
chr7	/dev/stdin	CDS	72903524	72903721	.	-	0	gene_id "48f2d820-b4f2-4a35-934c-b1733ab9241f-2_ENSG00000009954.6"; transcript_id "48f2d820-b4f2-4a35-934c-b1733ab9241f-2_ENSG00000009954.6"; exon_number "2"; exon_id "48f2d820-b4f2-4a35-934c-b1733ab9241f-2_ENSG00000009954.6.2";
chr7	/dev/stdin	exon	72907130	72907251	.	-	.	gene_id "48f2d820-b4f2-4a35-934c-b1733ab9241f-2_ENSG00000009954.6"; transcript_id "48f2d820-b4f2-4a35-934c-b1733ab9241f-2_ENSG00000009954.6"; exon_number "3"; exon_id "48f2d820-b4f2-4a35-934c-b1733ab9241f-2_ENSG00000009954.6.3";
chr7	/dev/stdin	CDS	72907130	72907251	.	-	2	gene_id "48f2d820-b4f2-4a35-934c-b1733ab9241f-2_ENSG00000009954.6"; transcript_id "48f2d820-b4f2-4a35-934c-b1733ab9241f-2_ENSG00000009954.6"; exon_number "3"; exon_id "48f2d820-b4f2-4a35-934c-b1733ab9241f-2_ENSG00000009954.6.3";
chr7	/dev/stdin	exon	72912827	72913028	.	-	.	gene_id "48f2d820-b4f2-4a35-934c-b1733ab9241f-2_ENSG00000009954.6"; transcript_id "48f2d820-b4f2-4a35-934c-b1733ab9241f-2_ENSG00000009954.6"; exon_number "4"; exon_id "48f2d820-b4f2-4a35-934c-b1733ab9241f-2_ENSG00000009954.6.4";
chr7	/dev/stdin	CDS	72912827	72913028	.	-	0	gene_id "48f2d820-b4f2-4a35-934c-b1733ab9241f-2_ENSG00000009954.6"; transcript_id "48f2d820-b4f2-4a35-934c-b1733ab9241f-2_ENSG00000009954.6"; exon_number "4"; exon_id "48f2d820-b4f2-4a35-934c-b1733ab9241f-2_ENSG00000009954.6.4";
chr7	/dev/stdin	exon	72922657	72922801	.	-	.	gene_id "48f2d820-b4f2-4a35-934c-b1733ab9241f-2_ENSG00000009954.6"; transcript_id "48f2d820-b4f2-4a35-934c-b1733ab9241f-2_ENSG00000009954.6"; exon_number "5"; exon_id "48f2d820-b4f2-4a35-934c-b1733ab9241f-2_ENSG00000009954.6.5";
chr7	/dev/stdin	CDS	72922657	72922801	.	-	1	gene_id "48f2d820-b4f2-4a35-934c-b1733ab9241f-2_ENSG00000009954.6"; transcript_id "48f2d820-b4f2-4a35-934c-b1733ab9241f-2_ENSG00000009954.6"; exon_number "5"; exon_id "48f2d820-b4f2-4a35-934c-b1733ab9241f-2_ENSG00000009954.6.5";
chr7	/dev/stdin	exon	72925066	72925182	.	-	.	gene_id "48f2d820-b4f2-4a35-934c-b1733ab9241f-2_ENSG00000009954.6"; transcript_id "48f2d820-b4f2-4a35-934c-b1733ab9241f-2_ENSG00000009954.6"; exon_number "6"; exon_id "48f2d820-b4f2-4a35-934c-b1733ab9241f-2_ENSG00000009954.6.6";
chr7	/dev/stdin	CDS	72925066	72925182	.	-	1	gene_id "48f2d820-b4f2-4a35-934c-b1733ab9241f-2_ENSG00000009954.6"; transcript_id "48f2d820-b4f2-4a35-934c-b1733ab9241f-2_ENSG00000009954.6"; exon_number "6"; exon_id "48f2d820-b4f2-4a35-934c-b1733ab9241f-2_ENSG00000009954.6.6";
chr7	/dev/stdin	exon	72936157	72936320	.	-	.	gene_id "48f2d820-b4f2-4a35-934c-b1733ab9241f-2_ENSG00000009954.6"; transcript_id "48f2d820-b4f2-4a35-934c-b1733ab9241f-2_ENSG00000009954.6"; exon_number "7"; exon_id "48f2d820-b4f2-4a35-934c-b1733ab9241f-2_ENSG00000009954.6.7";
chr7	/dev/stdin	CDS	72936157	72936320	.	-	0	gene_id "48f2d820-b4f2-4a35-934c-b1733ab9241f-2_ENSG00000009954.6"; transcript_id "48f2d820-b4f2-4a35-934c-b1733ab9241f-2_ENSG00000009954.6"; exon_number "7"; exon_id "48f2d820-b4f2-4a35-934c-b1733ab9241f-2_ENSG00000009954.6.7";
chr7	/dev/stdin	start_codon	72936318	72936320	.	-	0	gene_id "48f2d820-b4f2-4a35-934c-b1733ab9241f-2_ENSG00000009954.6"; transcript_id "48f2d820-b4f2-4a35-934c-b1733ab9241f-2_ENSG00000009954.6"; exon_number "7"; exon_id "48f2d820-b4f2-4a35-934c-b1733ab9241f-2_ENSG00000009954.6.7";
chr7	/dev/stdin	transcript	72950687	72971939	.	-	.	gene_id "ENST00000223368.2_ENSG00000106635.3"; transcript_id "ENST00000223368.2_ENSG00000106635.3";
chr7	/dev/stdin	exon	72950687	72951720	.	-	.	gene_id "ENST00000223368.2_ENSG00000106635.3"; transcript_id "ENST00000223368.2_ENSG00000106635.3"; exon_number "1"; exon_id "ENST00000223368.2_ENSG00000106635.3.1";
chr7	/dev/stdin	CDS	72950690	72951720	.	-	2	gene_id "ENST00000223368.2_ENSG00000106635.3"; transcript_id "ENST00000223368.2_ENSG00000106635.3"; exon_number "1"; exon_id "ENST00000223368.2_ENSG00000106635.3.1";
chr7	/dev/stdin	exon	72952264	72952343	.	-	.	gene_id "ENST00000223368.2_ENSG00000106635.3"; transcript_id "ENST00000223368.2_ENSG00000106635.3"; exon_number "2"; exon_id "ENST00000223368.2_ENSG00000106635.3.2";
chr7	/dev/stdin	CDS	72952264	72952343	.	-	1	gene_id "ENST00000223368.2_ENSG00000106635.3"; transcript_id "ENST00000223368.2_ENSG00000106635.3"; exon_number "2"; exon_id "ENST00000223368.2_ENSG00000106635.3.2";
chr7	/dev/stdin	exon	72954212	72954382	.	-	.	gene_id "ENST00000223368.2_ENSG00000106635.3"; transcript_id "ENST00000223368.2_ENSG00000106635.3"; exon_number "3"; exon_id "ENST00000223368.2_ENSG00000106635.3.3";
chr7	/dev/stdin	CDS	72954212	72954382	.	-	1	gene_id "ENST00000223368.2_ENSG00000106635.3"; transcript_id "ENST00000223368.2_ENSG00000106635.3"; exon_number "3"; exon_id "ENST00000223368.2_ENSG00000106635.3.3";
chr7	/dev/stdin	exon	72957878	72957974	.	-	.	gene_id "ENST00000223368.2_ENSG00000106635.3"; transcript_id "ENST00000223368.2_ENSG00000106635.3"; exon_number "4"; exon_id "ENST00000223368.2_ENSG00000106635.3.4";
chr7	/dev/stdin	CDS	72957878	72957974	.	-	2	gene_id "ENST00000223368.2_ENSG00000106635.3"; transcript_id "ENST00000223368.2_ENSG00000106635.3"; exon_number "4"; exon_id "ENST00000223368.2_ENSG00000106635.3.4";
chr7	/dev/stdin	exon	72966497	72966572	.	-	.	gene_id "ENST00000223368.2_ENSG00000106635.3"; transcript_id "ENST00000223368.2_ENSG00000106635.3"; exon_number "5"; exon_id "ENST00000223368.2_ENSG00000106635.3.5";
chr7	/dev/stdin	CDS	72966497	72966572	.	-	0	gene_id "ENST00000223368.2_ENSG00000106635.3"; transcript_id "ENST00000223368.2_ENSG00000106635.3"; exon_number "5"; exon_id "ENST00000223368.2_ENSG00000106635.3.5";
chr7	/dev/stdin	exon	72971817	72971939	.	-	.	gene_id "ENST00000223368.2_ENSG00000106635.3"; transcript_id "ENST00000223368.2_ENSG00000106635.3"; exon_number "6"; exon_id "ENST00000223368.2_ENSG00000106635.3.6";
chr7	/dev/stdin	CDS	72971817	72971939	.	-	0	gene_id "ENST00000223368.2_ENSG00000106635.3"; transcript_id "ENST00000223368.2_ENSG00000106635.3"; exon_number "6"; exon_id "ENST00000223368.2_ENSG00000106635.3.6";
chr7	/dev/stdin	start_codon	72971937	72971939	.	-	0	gene_id "ENST00000223368.2_ENSG00000106635.3"; transcript_id "ENST00000223368.2_ENSG00000106635.3"; exon_number "6"; exon_id "ENST00000223368.2_ENSG00000106635.3.6";
chr7	/dev/stdin	stop_codon	72950687	72950689	.	-	0	gene_id "ENST00000223368.2_ENSG00000106635.3"; transcript_id "ENST00000223368.2_ENSG00000106635.3"; exon_number "1"; exon_id "ENST00000223368.2_ENSG00000106635.3.1";
chr7	/dev/stdin	transcript	72950687	72955173	.	-	.	gene_id "ENST00000493671.1_ENSG00000106635.3"; transcript_id "ENST00000493671.1_ENSG00000106635.3";
chr7	/dev/stdin	exon	72950687	72951720	.	-	.	gene_id "ENST00000493671.1_ENSG00000106635.3"; transcript_id "ENST00000493671.1_ENSG00000106635.3"; exon_number "1"; exon_id "ENST00000493671.1_ENSG00000106635.3.1";
chr7	/dev/stdin	CDS	72950690	72951720	.	-	2	gene_id "ENST00000493671.1_ENSG00000106635.3"; transcript_id "ENST00000493671.1_ENSG00000106635.3"; exon_number "1"; exon_id "ENST00000493671.1_ENSG00000106635.3.1";
chr7	/dev/stdin	exon	72952264	72952343	.	-	.	gene_id "ENST00000493671.1_ENSG00000106635.3"; transcript_id "ENST00000493671.1_ENSG00000106635.3"; exon_number "2"; exon_id "ENST00000493671.1_ENSG00000106635.3.2";
chr7	/dev/stdin	CDS	72952264	72952343	.	-	1	gene_id "ENST00000493671.1_ENSG00000106635.3"; transcript_id "ENST00000493671.1_ENSG00000106635.3"; exon_number "2"; exon_id "ENST00000493671.1_ENSG00000106635.3.2";
chr7	/dev/stdin	exon	72954212	72955173	.	-	.	gene_id "ENST00000493671.1_ENSG00000106635.3"; transcript_id "ENST00000493671.1_ENSG00000106635.3"; exon_number "3"; exon_id "ENST00000493671.1_ENSG00000106635.3.3";
chr7	/dev/stdin	CDS	72954212	72955173	.	-	0	gene_id "ENST00000493671.1_ENSG00000106635.3"; transcript_id "ENST00000493671.1_ENSG00000106635.3"; exon_number "3"; exon_id "ENST00000493671.1_ENSG00000106635.3.3";
chr7	/dev/stdin	start_codon	72955171	72955173	.	-	0	gene_id "ENST00000493671.1_ENSG00000106635.3"; transcript_id "ENST00000493671.1_ENSG00000106635.3"; exon_number "3"; exon_id "ENST00000493671.1_ENSG00000106635.3.3";
chr7	/dev/stdin	stop_codon	72950687	72950689	.	-	0	gene_id "ENST00000493671.1_ENSG00000106635.3"; transcript_id "ENST00000493671.1_ENSG00000106635.3"; exon_number "1"; exon_id "ENST00000493671.1_ENSG00000106635.3.1";
chr7	/dev/stdin	transcript	72950687	72971939	.	-	.	gene_id "ENST00000454871.1_ENSG00000106635.3"; transcript_id "ENST00000454871.1_ENSG00000106635.3";
chr7	/dev/stdin	exon	72950687	72951720	.	-	.	gene_id "ENST00000454871.1_ENSG00000106635.3"; transcript_id "ENST00000454871.1_ENSG00000106635.3"; exon_number "1"; exon_id "ENST00000454871.1_ENSG00000106635.3.1";
chr7	/dev/stdin	CDS	72950687	72951720	.	-	0	gene_id "ENST00000454871.1_ENSG00000106635.3"; transcript_id "ENST00000454871.1_ENSG00000106635.3"; exon_number "1"; exon_id "ENST00000454871.1_ENSG00000106635.3.1";
chr7	/dev/stdin	exon	72952264	72952343	.	-	.	gene_id "ENST00000454871.1_ENSG00000106635.3"; transcript_id "ENST00000454871.1_ENSG00000106635.3"; exon_number "2"; exon_id "ENST00000454871.1_ENSG00000106635.3.2";
chr7	/dev/stdin	CDS	72952264	72952343	.	-	2	gene_id "ENST00000454871.1_ENSG00000106635.3"; transcript_id "ENST00000454871.1_ENSG00000106635.3"; exon_number "2"; exon_id "ENST00000454871.1_ENSG00000106635.3.2";
chr7	/dev/stdin	exon	72954212	72954382	.	-	.	gene_id "ENST00000454871.1_ENSG00000106635.3"; transcript_id "ENST00000454871.1_ENSG00000106635.3"; exon_number "3"; exon_id "ENST00000454871.1_ENSG00000106635.3.3";
chr7	/dev/stdin	CDS	72954212	72954382	.	-	2	gene_id "ENST00000454871.1_ENSG00000106635.3"; transcript_id "ENST00000454871.1_ENSG00000106635.3"; exon_number "3"; exon_id "ENST00000454871.1_ENSG00000106635.3.3";
chr7	/dev/stdin	exon	72966497	72966572	.	-	.	gene_id "ENST00000454871.1_ENSG00000106635.3"; transcript_id "ENST00000454871.1_ENSG00000106635.3"; exon_number "4"; exon_id "ENST00000454871.1_ENSG00000106635.3.4";
chr7	/dev/stdin	CDS	72966497	72966572	.	-	0	gene_id "ENST00000454871.1_ENSG00000106635.3"; transcript_id "ENST00000454871.1_ENSG00000106635.3"; exon_number "4"; exon_id "ENST00000454871.1_ENSG00000106635.3.4";
chr7	/dev/stdin	exon	72971817	72971939	.	-	.	gene_id "ENST00000454871.1_ENSG00000106635.3"; transcript_id "ENST00000454871.1_ENSG00000106635.3"; exon_number "5"; exon_id "ENST00000454871.1_ENSG00000106635.3.5";
chr7	/dev/stdin	CDS	72971817	72971939	.	-	0	gene_id "ENST00000454871.1_ENSG00000106635.3"; transcript_id "ENST00000454871.1_ENSG00000106635.3"; exon_number "5"; exon_id "ENST00000454871.1_ENSG00000106635.3.5";
chr7	/dev/stdin	start_codon	72971937	72971939	.	-	0	gene_id "ENST00000454871.1_ENSG00000106635.3"; transcript_id "ENST00000454871.1_ENSG00000106635.3"; exon_number "5"; exon_id "ENST00000454871.1_ENSG00000106635.3.5";
chr7	/dev/stdin	transcript	72950687	72971939	.	-	.	gene_id "816a18ff-95b9-4e37-b632-42f2549064e9_ENSG00000106635.3"; transcript_id "816a18ff-95b9-4e37-b632-42f2549064e9_ENSG00000106635.3";
chr7	/dev/stdin	exon	72950687	72951720	.	-	.	gene_id "816a18ff-95b9-4e37-b632-42f2549064e9_ENSG00000106635.3"; transcript_id "816a18ff-95b9-4e37-b632-42f2549064e9_ENSG00000106635.3"; exon_number "1"; exon_id "816a18ff-95b9-4e37-b632-42f2549064e9_ENSG00000106635.3.1";
chr7	/dev/stdin	CDS	72950690	72951720	.	-	2	gene_id "816a18ff-95b9-4e37-b632-42f2549064e9_ENSG00000106635.3"; transcript_id "816a18ff-95b9-4e37-b632-42f2549064e9_ENSG00000106635.3"; exon_number "1"; exon_id "816a18ff-95b9-4e37-b632-42f2549064e9_ENSG00000106635.3.1";
chr7	/dev/stdin	exon	72954212	72954382	.	-	.	gene_id "816a18ff-95b9-4e37-b632-42f2549064e9_ENSG00000106635.3"; transcript_id "816a18ff-95b9-4e37-b632-42f2549064e9_ENSG00000106635.3"; exon_number "2"; exon_id "816a18ff-95b9-4e37-b632-42f2549064e9_ENSG00000106635.3.2";
chr7	/dev/stdin	CDS	72954212	72954382	.	-	2	gene_id "816a18ff-95b9-4e37-b632-42f2549064e9_ENSG00000106635.3"; transcript_id "816a18ff-95b9-4e37-b632-42f2549064e9_ENSG00000106635.3"; exon_number "2"; exon_id "816a18ff-95b9-4e37-b632-42f2549064e9_ENSG00000106635.3.2";
chr7	/dev/stdin	exon	72966497	72966572	.	-	.	gene_id "816a18ff-95b9-4e37-b632-42f2549064e9_ENSG00000106635.3"; transcript_id "816a18ff-95b9-4e37-b632-42f2549064e9_ENSG00000106635.3"; exon_number "3"; exon_id "816a18ff-95b9-4e37-b632-42f2549064e9_ENSG00000106635.3.3";
chr7	/dev/stdin	CDS	72966497	72966572	.	-	0	gene_id "816a18ff-95b9-4e37-b632-42f2549064e9_ENSG00000106635.3"; transcript_id "816a18ff-95b9-4e37-b632-42f2549064e9_ENSG00000106635.3"; exon_number "3"; exon_id "816a18ff-95b9-4e37-b632-42f2549064e9_ENSG00000106635.3.3";
chr7	/dev/stdin	exon	72971817	72971939	.	-	.	gene_id "816a18ff-95b9-4e37-b632-42f2549064e9_ENSG00000106635.3"; transcript_id "816a18ff-95b9-4e37-b632-42f2549064e9_ENSG00000106635.3"; exon_number "4"; exon_id "816a18ff-95b9-4e37-b632-42f2549064e9_ENSG00000106635.3.4";
chr7	/dev/stdin	CDS	72971817	72971939	.	-	0	gene_id "816a18ff-95b9-4e37-b632-42f2549064e9_ENSG00000106635.3"; transcript_id "816a18ff-95b9-4e37-b632-42f2549064e9_ENSG00000106635.3"; exon_number "4"; exon_id "816a18ff-95b9-4e37-b632-42f2549064e9_ENSG00000106635.3.4";
chr7	/dev/stdin	start_codon	72971937	72971939	.	-	0	gene_id "816a18ff-95b9-4e37-b632-42f2549064e9_ENSG00000106635.3"; transcript_id "816a18ff-95b9-4e37-b632-42f2549064e9_ENSG00000106635.3"; exon_number "4"; exon_id "816a18ff-95b9-4e37-b632-42f2549064e9_ENSG00000106635.3.4";
chr7	/dev/stdin	stop_codon	72950687	72950689	.	-	0	gene_id "816a18ff-95b9-4e37-b632-42f2549064e9_ENSG00000106635.3"; transcript_id "816a18ff-95b9-4e37-b632-42f2549064e9_ENSG00000106635.3"; exon_number "1"; exon_id "816a18ff-95b9-4e37-b632-42f2549064e9_ENSG00000106635.3.1";
chr7	/dev/stdin	transcript	72950687	72971939	.	-	.	gene_id "ENST00000455335.1_ENSG00000106635.3"; transcript_id "ENST00000455335.1_ENSG00000106635.3";
chr7	/dev/stdin	exon	72950687	72951720	.	-	.	gene_id "ENST00000455335.1_ENSG00000106635.3"; transcript_id "ENST00000455335.1_ENSG00000106635.3"; exon_number "1"; exon_id "ENST00000455335.1_ENSG00000106635.3.1";
chr7	/dev/stdin	CDS	72950687	72951720	.	-	0	gene_id "ENST00000455335.1_ENSG00000106635.3"; transcript_id "ENST00000455335.1_ENSG00000106635.3"; exon_number "1"; exon_id "ENST00000455335.1_ENSG00000106635.3.1";
chr7	/dev/stdin	exon	72952264	72952343	.	-	.	gene_id "ENST00000455335.1_ENSG00000106635.3"; transcript_id "ENST00000455335.1_ENSG00000106635.3"; exon_number "2"; exon_id "ENST00000455335.1_ENSG00000106635.3.2";
chr7	/dev/stdin	CDS	72952264	72952343	.	-	2	gene_id "ENST00000455335.1_ENSG00000106635.3"; transcript_id "ENST00000455335.1_ENSG00000106635.3"; exon_number "2"; exon_id "ENST00000455335.1_ENSG00000106635.3.2";
chr7	/dev/stdin	exon	72954212	72954382	.	-	.	gene_id "ENST00000455335.1_ENSG00000106635.3"; transcript_id "ENST00000455335.1_ENSG00000106635.3"; exon_number "3"; exon_id "ENST00000455335.1_ENSG00000106635.3.3";
chr7	/dev/stdin	CDS	72954212	72954382	.	-	2	gene_id "ENST00000455335.1_ENSG00000106635.3"; transcript_id "ENST00000455335.1_ENSG00000106635.3"; exon_number "3"; exon_id "ENST00000455335.1_ENSG00000106635.3.3";
chr7	/dev/stdin	exon	72957878	72957974	.	-	.	gene_id "ENST00000455335.1_ENSG00000106635.3"; transcript_id "ENST00000455335.1_ENSG00000106635.3"; exon_number "4"; exon_id "ENST00000455335.1_ENSG00000106635.3.4";
chr7	/dev/stdin	CDS	72957878	72957974	.	-	0	gene_id "ENST00000455335.1_ENSG00000106635.3"; transcript_id "ENST00000455335.1_ENSG00000106635.3"; exon_number "4"; exon_id "ENST00000455335.1_ENSG00000106635.3.4";
chr7	/dev/stdin	exon	72966497	72966572	.	-	.	gene_id "ENST00000455335.1_ENSG00000106635.3"; transcript_id "ENST00000455335.1_ENSG00000106635.3"; exon_number "5"; exon_id "ENST00000455335.1_ENSG00000106635.3.5";
chr7	/dev/stdin	CDS	72966497	72966572	.	-	1	gene_id "ENST00000455335.1_ENSG00000106635.3"; transcript_id "ENST00000455335.1_ENSG00000106635.3"; exon_number "5"; exon_id "ENST00000455335.1_ENSG00000106635.3.5";
chr7	/dev/stdin	exon	72967878	72967999	.	-	.	gene_id "ENST00000455335.1_ENSG00000106635.3"; transcript_id "ENST00000455335.1_ENSG00000106635.3"; exon_number "6"; exon_id "ENST00000455335.1_ENSG00000106635.3.6";
chr7	/dev/stdin	CDS	72967878	72967999	.	-	0	gene_id "ENST00000455335.1_ENSG00000106635.3"; transcript_id "ENST00000455335.1_ENSG00000106635.3"; exon_number "6"; exon_id "ENST00000455335.1_ENSG00000106635.3.6";
chr7	/dev/stdin	exon	72971817	72971939	.	-	.	gene_id "ENST00000455335.1_ENSG00000106635.3"; transcript_id "ENST00000455335.1_ENSG00000106635.3"; exon_number "7"; exon_id "ENST00000455335.1_ENSG00000106635.3.7";
chr7	/dev/stdin	CDS	72971817	72971939	.	-	0	gene_id "ENST00000455335.1_ENSG00000106635.3"; transcript_id "ENST00000455335.1_ENSG00000106635.3"; exon_number "7"; exon_id "ENST00000455335.1_ENSG00000106635.3.7";
chr7	/dev/stdin	start_codon	72971937	72971939	.	-	0	gene_id "ENST00000455335.1_ENSG00000106635.3"; transcript_id "ENST00000455335.1_ENSG00000106635.3"; exon_number "7"; exon_id "ENST00000455335.1_ENSG00000106635.3.7";
chr7	/dev/stdin	transcript	72950687	72971442	.	-	.	gene_id "ENST00000482231.1_ENSG00000106635.3"; transcript_id "ENST00000482231.1_ENSG00000106635.3";
chr7	/dev/stdin	exon	72950687	72951720	.	-	.	gene_id "ENST00000482231.1_ENSG00000106635.3"; transcript_id "ENST00000482231.1_ENSG00000106635.3"; exon_number "1"; exon_id "ENST00000482231.1_ENSG00000106635.3.1";
chr7	/dev/stdin	CDS	72950690	72951720	.	-	2	gene_id "ENST00000482231.1_ENSG00000106635.3"; transcript_id "ENST00000482231.1_ENSG00000106635.3"; exon_number "1"; exon_id "ENST00000482231.1_ENSG00000106635.3.1";
chr7	/dev/stdin	exon	72952264	72952343	.	-	.	gene_id "ENST00000482231.1_ENSG00000106635.3"; transcript_id "ENST00000482231.1_ENSG00000106635.3"; exon_number "2"; exon_id "ENST00000482231.1_ENSG00000106635.3.2";
chr7	/dev/stdin	CDS	72952264	72952343	.	-	1	gene_id "ENST00000482231.1_ENSG00000106635.3"; transcript_id "ENST00000482231.1_ENSG00000106635.3"; exon_number "2"; exon_id "ENST00000482231.1_ENSG00000106635.3.2";
chr7	/dev/stdin	exon	72954212	72954382	.	-	.	gene_id "ENST00000482231.1_ENSG00000106635.3"; transcript_id "ENST00000482231.1_ENSG00000106635.3"; exon_number "3"; exon_id "ENST00000482231.1_ENSG00000106635.3.3";
chr7	/dev/stdin	CDS	72954212	72954382	.	-	1	gene_id "ENST00000482231.1_ENSG00000106635.3"; transcript_id "ENST00000482231.1_ENSG00000106635.3"; exon_number "3"; exon_id "ENST00000482231.1_ENSG00000106635.3.3";
chr7	/dev/stdin	exon	72957878	72957974	.	-	.	gene_id "ENST00000482231.1_ENSG00000106635.3"; transcript_id "ENST00000482231.1_ENSG00000106635.3"; exon_number "4"; exon_id "ENST00000482231.1_ENSG00000106635.3.4";
chr7	/dev/stdin	CDS	72957878	72957974	.	-	2	gene_id "ENST00000482231.1_ENSG00000106635.3"; transcript_id "ENST00000482231.1_ENSG00000106635.3"; exon_number "4"; exon_id "ENST00000482231.1_ENSG00000106635.3.4";
chr7	/dev/stdin	exon	72966497	72966572	.	-	.	gene_id "ENST00000482231.1_ENSG00000106635.3"; transcript_id "ENST00000482231.1_ENSG00000106635.3"; exon_number "5"; exon_id "ENST00000482231.1_ENSG00000106635.3.5";
chr7	/dev/stdin	CDS	72966497	72966572	.	-	0	gene_id "ENST00000482231.1_ENSG00000106635.3"; transcript_id "ENST00000482231.1_ENSG00000106635.3"; exon_number "5"; exon_id "ENST00000482231.1_ENSG00000106635.3.5";
chr7	/dev/stdin	exon	72971371	72971442	.	-	.	gene_id "ENST00000482231.1_ENSG00000106635.3"; transcript_id "ENST00000482231.1_ENSG00000106635.3"; exon_number "6"; exon_id "ENST00000482231.1_ENSG00000106635.3.6";
chr7	/dev/stdin	CDS	72971371	72971442	.	-	0	gene_id "ENST00000482231.1_ENSG00000106635.3"; transcript_id "ENST00000482231.1_ENSG00000106635.3"; exon_number "6"; exon_id "ENST00000482231.1_ENSG00000106635.3.6";
chr7	/dev/stdin	start_codon	72971440	72971442	.	-	0	gene_id "ENST00000482231.1_ENSG00000106635.3"; transcript_id "ENST00000482231.1_ENSG00000106635.3"; exon_number "6"; exon_id "ENST00000482231.1_ENSG00000106635.3.6";
chr7	/dev/stdin	stop_codon	72950687	72950689	.	-	0	gene_id "ENST00000482231.1_ENSG00000106635.3"; transcript_id "ENST00000482231.1_ENSG00000106635.3"; exon_number "1"; exon_id "ENST00000482231.1_ENSG00000106635.3.1";
chr7	/dev/stdin	transcript	72950837	72971939	.	-	.	gene_id "ENST00000411832.1_ENSG00000106635.3"; transcript_id "ENST00000411832.1_ENSG00000106635.3";
chr7	/dev/stdin	exon	72950837	72951720	.	-	.	gene_id "ENST00000411832.1_ENSG00000106635.3"; transcript_id "ENST00000411832.1_ENSG00000106635.3"; exon_number "1"; exon_id "ENST00000411832.1_ENSG00000106635.3.1";
chr7	/dev/stdin	CDS	72950840	72951720	.	-	2	gene_id "ENST00000411832.1_ENSG00000106635.3"; transcript_id "ENST00000411832.1_ENSG00000106635.3"; exon_number "1"; exon_id "ENST00000411832.1_ENSG00000106635.3.1";
chr7	/dev/stdin	exon	72952264	72952343	.	-	.	gene_id "ENST00000411832.1_ENSG00000106635.3"; transcript_id "ENST00000411832.1_ENSG00000106635.3"; exon_number "2"; exon_id "ENST00000411832.1_ENSG00000106635.3.2";
chr7	/dev/stdin	CDS	72952264	72952343	.	-	1	gene_id "ENST00000411832.1_ENSG00000106635.3"; transcript_id "ENST00000411832.1_ENSG00000106635.3"; exon_number "2"; exon_id "ENST00000411832.1_ENSG00000106635.3.2";
chr7	/dev/stdin	exon	72957878	72957974	.	-	.	gene_id "ENST00000411832.1_ENSG00000106635.3"; transcript_id "ENST00000411832.1_ENSG00000106635.3"; exon_number "3"; exon_id "ENST00000411832.1_ENSG00000106635.3.3";
chr7	/dev/stdin	CDS	72957878	72957974	.	-	2	gene_id "ENST00000411832.1_ENSG00000106635.3"; transcript_id "ENST00000411832.1_ENSG00000106635.3"; exon_number "3"; exon_id "ENST00000411832.1_ENSG00000106635.3.3";
chr7	/dev/stdin	exon	72966497	72966572	.	-	.	gene_id "ENST00000411832.1_ENSG00000106635.3"; transcript_id "ENST00000411832.1_ENSG00000106635.3"; exon_number "4"; exon_id "ENST00000411832.1_ENSG00000106635.3.4";
chr7	/dev/stdin	CDS	72966497	72966572	.	-	0	gene_id "ENST00000411832.1_ENSG00000106635.3"; transcript_id "ENST00000411832.1_ENSG00000106635.3"; exon_number "4"; exon_id "ENST00000411832.1_ENSG00000106635.3.4";
chr7	/dev/stdin	exon	72971817	72971939	.	-	.	gene_id "ENST00000411832.1_ENSG00000106635.3"; transcript_id "ENST00000411832.1_ENSG00000106635.3"; exon_number "5"; exon_id "ENST00000411832.1_ENSG00000106635.3.5";
chr7	/dev/stdin	CDS	72971817	72971939	.	-	0	gene_id "ENST00000411832.1_ENSG00000106635.3"; transcript_id "ENST00000411832.1_ENSG00000106635.3"; exon_number "5"; exon_id "ENST00000411832.1_ENSG00000106635.3.5";
chr7	/dev/stdin	start_codon	72971937	72971939	.	-	0	gene_id "ENST00000411832.1_ENSG00000106635.3"; transcript_id "ENST00000411832.1_ENSG00000106635.3"; exon_number "5"; exon_id "ENST00000411832.1_ENSG00000106635.3.5";
chr7	/dev/stdin	stop_codon	72950837	72950839	.	-	0	gene_id "ENST00000411832.1_ENSG00000106635.3"; transcript_id "ENST00000411832.1_ENSG00000106635.3"; exon_number "1"; exon_id "ENST00000411832.1_ENSG00000106635.3.1";
chr7	/dev/stdin	transcript	72950915	72971442	.	-	.	gene_id "ENST00000464288.1_ENSG00000106635.3"; transcript_id "ENST00000464288.1_ENSG00000106635.3";
chr7	/dev/stdin	exon	72950915	72951720	.	-	.	gene_id "ENST00000464288.1_ENSG00000106635.3"; transcript_id "ENST00000464288.1_ENSG00000106635.3"; exon_number "1"; exon_id "ENST00000464288.1_ENSG00000106635.3.1";
chr7	/dev/stdin	CDS	72950915	72951720	.	-	0	gene_id "ENST00000464288.1_ENSG00000106635.3"; transcript_id "ENST00000464288.1_ENSG00000106635.3"; exon_number "1"; exon_id "ENST00000464288.1_ENSG00000106635.3.1";
chr7	/dev/stdin	exon	72952264	72952343	.	-	.	gene_id "ENST00000464288.1_ENSG00000106635.3"; transcript_id "ENST00000464288.1_ENSG00000106635.3"; exon_number "2"; exon_id "ENST00000464288.1_ENSG00000106635.3.2";
chr7	/dev/stdin	CDS	72952264	72952343	.	-	2	gene_id "ENST00000464288.1_ENSG00000106635.3"; transcript_id "ENST00000464288.1_ENSG00000106635.3"; exon_number "2"; exon_id "ENST00000464288.1_ENSG00000106635.3.2";
chr7	/dev/stdin	exon	72954212	72954382	.	-	.	gene_id "ENST00000464288.1_ENSG00000106635.3"; transcript_id "ENST00000464288.1_ENSG00000106635.3"; exon_number "3"; exon_id "ENST00000464288.1_ENSG00000106635.3.3";
chr7	/dev/stdin	CDS	72954212	72954382	.	-	2	gene_id "ENST00000464288.1_ENSG00000106635.3"; transcript_id "ENST00000464288.1_ENSG00000106635.3"; exon_number "3"; exon_id "ENST00000464288.1_ENSG00000106635.3.3";
chr7	/dev/stdin	exon	72966497	72966572	.	-	.	gene_id "ENST00000464288.1_ENSG00000106635.3"; transcript_id "ENST00000464288.1_ENSG00000106635.3"; exon_number "4"; exon_id "ENST00000464288.1_ENSG00000106635.3.4";
chr7	/dev/stdin	CDS	72966497	72966572	.	-	0	gene_id "ENST00000464288.1_ENSG00000106635.3"; transcript_id "ENST00000464288.1_ENSG00000106635.3"; exon_number "4"; exon_id "ENST00000464288.1_ENSG00000106635.3.4";
chr7	/dev/stdin	exon	72971371	72971442	.	-	.	gene_id "ENST00000464288.1_ENSG00000106635.3"; transcript_id "ENST00000464288.1_ENSG00000106635.3"; exon_number "5"; exon_id "ENST00000464288.1_ENSG00000106635.3.5";
chr7	/dev/stdin	CDS	72971371	72971442	.	-	0	gene_id "ENST00000464288.1_ENSG00000106635.3"; transcript_id "ENST00000464288.1_ENSG00000106635.3"; exon_number "5"; exon_id "ENST00000464288.1_ENSG00000106635.3.5";
chr7	/dev/stdin	start_codon	72971440	72971442	.	-	0	gene_id "ENST00000464288.1_ENSG00000106635.3"; transcript_id "ENST00000464288.1_ENSG00000106635.3"; exon_number "5"; exon_id "ENST00000464288.1_ENSG00000106635.3.5";
chr7	/dev/stdin	transcript	72983263	72987178	.	-	.	gene_id "c9a5d1ee-e104-4e49-8b36-c9f859391a16_ENSG00000106638.11"; transcript_id "c9a5d1ee-e104-4e49-8b36-c9f859391a16_ENSG00000106638.11";
chr7	/dev/stdin	exon	72983263	72985302	.	-	.	gene_id "c9a5d1ee-e104-4e49-8b36-c9f859391a16_ENSG00000106638.11"; transcript_id "c9a5d1ee-e104-4e49-8b36-c9f859391a16_ENSG00000106638.11"; exon_number "1"; exon_id "c9a5d1ee-e104-4e49-8b36-c9f859391a16_ENSG00000106638.11.1";
chr7	/dev/stdin	CDS	72983263	72985302	.	-	1	gene_id "c9a5d1ee-e104-4e49-8b36-c9f859391a16_ENSG00000106638.11"; transcript_id "c9a5d1ee-e104-4e49-8b36-c9f859391a16_ENSG00000106638.11"; exon_number "1"; exon_id "c9a5d1ee-e104-4e49-8b36-c9f859391a16_ENSG00000106638.11.1";
chr7	/dev/stdin	exon	72985519	72985671	.	-	.	gene_id "c9a5d1ee-e104-4e49-8b36-c9f859391a16_ENSG00000106638.11"; transcript_id "c9a5d1ee-e104-4e49-8b36-c9f859391a16_ENSG00000106638.11"; exon_number "2"; exon_id "c9a5d1ee-e104-4e49-8b36-c9f859391a16_ENSG00000106638.11.2";
chr7	/dev/stdin	CDS	72985519	72985671	.	-	1	gene_id "c9a5d1ee-e104-4e49-8b36-c9f859391a16_ENSG00000106638.11"; transcript_id "c9a5d1ee-e104-4e49-8b36-c9f859391a16_ENSG00000106638.11"; exon_number "2"; exon_id "c9a5d1ee-e104-4e49-8b36-c9f859391a16_ENSG00000106638.11.2";
chr7	/dev/stdin	exon	72987174	72987178	.	-	.	gene_id "c9a5d1ee-e104-4e49-8b36-c9f859391a16_ENSG00000106638.11"; transcript_id "c9a5d1ee-e104-4e49-8b36-c9f859391a16_ENSG00000106638.11"; exon_number "3"; exon_id "c9a5d1ee-e104-4e49-8b36-c9f859391a16_ENSG00000106638.11.3";
chr7	/dev/stdin	CDS	72987174	72987178	.	-	0	gene_id "c9a5d1ee-e104-4e49-8b36-c9f859391a16_ENSG00000106638.11"; transcript_id "c9a5d1ee-e104-4e49-8b36-c9f859391a16_ENSG00000106638.11"; exon_number "3"; exon_id "c9a5d1ee-e104-4e49-8b36-c9f859391a16_ENSG00000106638.11.3";
chr7	/dev/stdin	start_codon	72987176	72987178	.	-	0	gene_id "c9a5d1ee-e104-4e49-8b36-c9f859391a16_ENSG00000106638.11"; transcript_id "c9a5d1ee-e104-4e49-8b36-c9f859391a16_ENSG00000106638.11"; exon_number "3"; exon_id "c9a5d1ee-e104-4e49-8b36-c9f859391a16_ENSG00000106638.11.3";
chr7	/dev/stdin	transcript	72983991	72992884	.	-	.	gene_id "ENST00000305632.5_ENSG00000106638.11"; transcript_id "ENST00000305632.5_ENSG00000106638.11";
chr7	/dev/stdin	exon	72983991	72985302	.	-	.	gene_id "ENST00000305632.5_ENSG00000106638.11"; transcript_id "ENST00000305632.5_ENSG00000106638.11"; exon_number "1"; exon_id "ENST00000305632.5_ENSG00000106638.11.1";
chr7	/dev/stdin	CDS	72983991	72985302	.	-	2	gene_id "ENST00000305632.5_ENSG00000106638.11"; transcript_id "ENST00000305632.5_ENSG00000106638.11"; exon_number "1"; exon_id "ENST00000305632.5_ENSG00000106638.11.1";
chr7	/dev/stdin	exon	72985519	72985671	.	-	.	gene_id "ENST00000305632.5_ENSG00000106638.11"; transcript_id "ENST00000305632.5_ENSG00000106638.11"; exon_number "2"; exon_id "ENST00000305632.5_ENSG00000106638.11.2";
chr7	/dev/stdin	CDS	72985519	72985671	.	-	2	gene_id "ENST00000305632.5_ENSG00000106638.11"; transcript_id "ENST00000305632.5_ENSG00000106638.11"; exon_number "2"; exon_id "ENST00000305632.5_ENSG00000106638.11.2";
chr7	/dev/stdin	exon	72987174	72987300	.	-	.	gene_id "ENST00000305632.5_ENSG00000106638.11"; transcript_id "ENST00000305632.5_ENSG00000106638.11"; exon_number "3"; exon_id "ENST00000305632.5_ENSG00000106638.11.3";
chr7	/dev/stdin	CDS	72987174	72987300	.	-	0	gene_id "ENST00000305632.5_ENSG00000106638.11"; transcript_id "ENST00000305632.5_ENSG00000106638.11"; exon_number "3"; exon_id "ENST00000305632.5_ENSG00000106638.11.3";
chr7	/dev/stdin	exon	72987650	72987801	.	-	.	gene_id "ENST00000305632.5_ENSG00000106638.11"; transcript_id "ENST00000305632.5_ENSG00000106638.11"; exon_number "4"; exon_id "ENST00000305632.5_ENSG00000106638.11.4";
chr7	/dev/stdin	CDS	72987650	72987801	.	-	2	gene_id "ENST00000305632.5_ENSG00000106638.11"; transcript_id "ENST00000305632.5_ENSG00000106638.11"; exon_number "4"; exon_id "ENST00000305632.5_ENSG00000106638.11.4";
chr7	/dev/stdin	exon	72988268	72988452	.	-	.	gene_id "ENST00000305632.5_ENSG00000106638.11"; transcript_id "ENST00000305632.5_ENSG00000106638.11"; exon_number "5"; exon_id "ENST00000305632.5_ENSG00000106638.11.5";
chr7	/dev/stdin	CDS	72988268	72988452	.	-	1	gene_id "ENST00000305632.5_ENSG00000106638.11"; transcript_id "ENST00000305632.5_ENSG00000106638.11"; exon_number "5"; exon_id "ENST00000305632.5_ENSG00000106638.11.5";
chr7	/dev/stdin	exon	72988713	72988843	.	-	.	gene_id "ENST00000305632.5_ENSG00000106638.11"; transcript_id "ENST00000305632.5_ENSG00000106638.11"; exon_number "6"; exon_id "ENST00000305632.5_ENSG00000106638.11.6";
chr7	/dev/stdin	CDS	72988713	72988843	.	-	0	gene_id "ENST00000305632.5_ENSG00000106638.11"; transcript_id "ENST00000305632.5_ENSG00000106638.11"; exon_number "6"; exon_id "ENST00000305632.5_ENSG00000106638.11.6";
chr7	/dev/stdin	exon	72992750	72992884	.	-	.	gene_id "ENST00000305632.5_ENSG00000106638.11"; transcript_id "ENST00000305632.5_ENSG00000106638.11"; exon_number "7"; exon_id "ENST00000305632.5_ENSG00000106638.11.7";
chr7	/dev/stdin	CDS	72992750	72992884	.	-	0	gene_id "ENST00000305632.5_ENSG00000106638.11"; transcript_id "ENST00000305632.5_ENSG00000106638.11"; exon_number "7"; exon_id "ENST00000305632.5_ENSG00000106638.11.7";
chr7	/dev/stdin	start_codon	72992882	72992884	.	-	0	gene_id "ENST00000305632.5_ENSG00000106638.11"; transcript_id "ENST00000305632.5_ENSG00000106638.11"; exon_number "7"; exon_id "ENST00000305632.5_ENSG00000106638.11.7";
chr7	/dev/stdin	transcript	72983991	72992884	.	-	.	gene_id "ENST00000426966.1_ENSG00000106638.11"; transcript_id "ENST00000426966.1_ENSG00000106638.11";
chr7	/dev/stdin	exon	72983991	72985302	.	-	.	gene_id "ENST00000426966.1_ENSG00000106638.11"; transcript_id "ENST00000426966.1_ENSG00000106638.11"; exon_number "1"; exon_id "ENST00000426966.1_ENSG00000106638.11.1";
chr7	/dev/stdin	CDS	72983991	72985302	.	-	0	gene_id "ENST00000426966.1_ENSG00000106638.11"; transcript_id "ENST00000426966.1_ENSG00000106638.11"; exon_number "1"; exon_id "ENST00000426966.1_ENSG00000106638.11.1";
chr7	/dev/stdin	exon	72985519	72985671	.	-	.	gene_id "ENST00000426966.1_ENSG00000106638.11"; transcript_id "ENST00000426966.1_ENSG00000106638.11"; exon_number "2"; exon_id "ENST00000426966.1_ENSG00000106638.11.2";
chr7	/dev/stdin	CDS	72985519	72985671	.	-	0	gene_id "ENST00000426966.1_ENSG00000106638.11"; transcript_id "ENST00000426966.1_ENSG00000106638.11"; exon_number "2"; exon_id "ENST00000426966.1_ENSG00000106638.11.2";
chr7	/dev/stdin	exon	72987174	72987300	.	-	.	gene_id "ENST00000426966.1_ENSG00000106638.11"; transcript_id "ENST00000426966.1_ENSG00000106638.11"; exon_number "3"; exon_id "ENST00000426966.1_ENSG00000106638.11.3";
chr7	/dev/stdin	CDS	72987174	72987300	.	-	1	gene_id "ENST00000426966.1_ENSG00000106638.11"; transcript_id "ENST00000426966.1_ENSG00000106638.11"; exon_number "3"; exon_id "ENST00000426966.1_ENSG00000106638.11.3";
chr7	/dev/stdin	exon	72987650	72987801	.	-	.	gene_id "ENST00000426966.1_ENSG00000106638.11"; transcript_id "ENST00000426966.1_ENSG00000106638.11"; exon_number "4"; exon_id "ENST00000426966.1_ENSG00000106638.11.4";
chr7	/dev/stdin	CDS	72987650	72987801	.	-	0	gene_id "ENST00000426966.1_ENSG00000106638.11"; transcript_id "ENST00000426966.1_ENSG00000106638.11"; exon_number "4"; exon_id "ENST00000426966.1_ENSG00000106638.11.4";
chr7	/dev/stdin	exon	72988268	72988452	.	-	.	gene_id "ENST00000426966.1_ENSG00000106638.11"; transcript_id "ENST00000426966.1_ENSG00000106638.11"; exon_number "5"; exon_id "ENST00000426966.1_ENSG00000106638.11.5";
chr7	/dev/stdin	CDS	72988268	72988452	.	-	2	gene_id "ENST00000426966.1_ENSG00000106638.11"; transcript_id "ENST00000426966.1_ENSG00000106638.11"; exon_number "5"; exon_id "ENST00000426966.1_ENSG00000106638.11.5";
chr7	/dev/stdin	exon	72988713	72988843	.	-	.	gene_id "ENST00000426966.1_ENSG00000106638.11"; transcript_id "ENST00000426966.1_ENSG00000106638.11"; exon_number "6"; exon_id "ENST00000426966.1_ENSG00000106638.11.6";
chr7	/dev/stdin	CDS	72988713	72988843	.	-	1	gene_id "ENST00000426966.1_ENSG00000106638.11"; transcript_id "ENST00000426966.1_ENSG00000106638.11"; exon_number "6"; exon_id "ENST00000426966.1_ENSG00000106638.11.6";
chr7	/dev/stdin	exon	72990871	72991031	.	-	.	gene_id "ENST00000426966.1_ENSG00000106638.11"; transcript_id "ENST00000426966.1_ENSG00000106638.11"; exon_number "7"; exon_id "ENST00000426966.1_ENSG00000106638.11.7";
chr7	/dev/stdin	CDS	72990871	72991031	.	-	0	gene_id "ENST00000426966.1_ENSG00000106638.11"; transcript_id "ENST00000426966.1_ENSG00000106638.11"; exon_number "7"; exon_id "ENST00000426966.1_ENSG00000106638.11.7";
chr7	/dev/stdin	exon	72992750	72992884	.	-	.	gene_id "ENST00000426966.1_ENSG00000106638.11"; transcript_id "ENST00000426966.1_ENSG00000106638.11"; exon_number "8"; exon_id "ENST00000426966.1_ENSG00000106638.11.8";
chr7	/dev/stdin	CDS	72992750	72992884	.	-	0	gene_id "ENST00000426966.1_ENSG00000106638.11"; transcript_id "ENST00000426966.1_ENSG00000106638.11"; exon_number "8"; exon_id "ENST00000426966.1_ENSG00000106638.11.8";
chr7	/dev/stdin	start_codon	72992882	72992884	.	-	0	gene_id "ENST00000426966.1_ENSG00000106638.11"; transcript_id "ENST00000426966.1_ENSG00000106638.11"; exon_number "8"; exon_id "ENST00000426966.1_ENSG00000106638.11.8";
chr7	/dev/stdin	transcript	72983991	72992884	.	-	.	gene_id "311ab74e-17cf-49b2-bbf6-ebc69d22b37b_ENSG00000106638.11"; transcript_id "311ab74e-17cf-49b2-bbf6-ebc69d22b37b_ENSG00000106638.11";
chr7	/dev/stdin	exon	72983991	72985302	.	-	.	gene_id "311ab74e-17cf-49b2-bbf6-ebc69d22b37b_ENSG00000106638.11"; transcript_id "311ab74e-17cf-49b2-bbf6-ebc69d22b37b_ENSG00000106638.11"; exon_number "1"; exon_id "311ab74e-17cf-49b2-bbf6-ebc69d22b37b_ENSG00000106638.11.1";
chr7	/dev/stdin	CDS	72983991	72985302	.	-	2	gene_id "311ab74e-17cf-49b2-bbf6-ebc69d22b37b_ENSG00000106638.11"; transcript_id "311ab74e-17cf-49b2-bbf6-ebc69d22b37b_ENSG00000106638.11"; exon_number "1"; exon_id "311ab74e-17cf-49b2-bbf6-ebc69d22b37b_ENSG00000106638.11.1";
chr7	/dev/stdin	exon	72985519	72985671	.	-	.	gene_id "311ab74e-17cf-49b2-bbf6-ebc69d22b37b_ENSG00000106638.11"; transcript_id "311ab74e-17cf-49b2-bbf6-ebc69d22b37b_ENSG00000106638.11"; exon_number "2"; exon_id "311ab74e-17cf-49b2-bbf6-ebc69d22b37b_ENSG00000106638.11.2";
chr7	/dev/stdin	CDS	72985519	72985671	.	-	2	gene_id "311ab74e-17cf-49b2-bbf6-ebc69d22b37b_ENSG00000106638.11"; transcript_id "311ab74e-17cf-49b2-bbf6-ebc69d22b37b_ENSG00000106638.11"; exon_number "2"; exon_id "311ab74e-17cf-49b2-bbf6-ebc69d22b37b_ENSG00000106638.11.2";
chr7	/dev/stdin	exon	72987174	72987300	.	-	.	gene_id "311ab74e-17cf-49b2-bbf6-ebc69d22b37b_ENSG00000106638.11"; transcript_id "311ab74e-17cf-49b2-bbf6-ebc69d22b37b_ENSG00000106638.11"; exon_number "3"; exon_id "311ab74e-17cf-49b2-bbf6-ebc69d22b37b_ENSG00000106638.11.3";
chr7	/dev/stdin	CDS	72987174	72987300	.	-	0	gene_id "311ab74e-17cf-49b2-bbf6-ebc69d22b37b_ENSG00000106638.11"; transcript_id "311ab74e-17cf-49b2-bbf6-ebc69d22b37b_ENSG00000106638.11"; exon_number "3"; exon_id "311ab74e-17cf-49b2-bbf6-ebc69d22b37b_ENSG00000106638.11.3";
chr7	/dev/stdin	exon	72987650	72987801	.	-	.	gene_id "311ab74e-17cf-49b2-bbf6-ebc69d22b37b_ENSG00000106638.11"; transcript_id "311ab74e-17cf-49b2-bbf6-ebc69d22b37b_ENSG00000106638.11"; exon_number "4"; exon_id "311ab74e-17cf-49b2-bbf6-ebc69d22b37b_ENSG00000106638.11.4";
chr7	/dev/stdin	CDS	72987650	72987801	.	-	2	gene_id "311ab74e-17cf-49b2-bbf6-ebc69d22b37b_ENSG00000106638.11"; transcript_id "311ab74e-17cf-49b2-bbf6-ebc69d22b37b_ENSG00000106638.11"; exon_number "4"; exon_id "311ab74e-17cf-49b2-bbf6-ebc69d22b37b_ENSG00000106638.11.4";
chr7	/dev/stdin	exon	72988268	72988452	.	-	.	gene_id "311ab74e-17cf-49b2-bbf6-ebc69d22b37b_ENSG00000106638.11"; transcript_id "311ab74e-17cf-49b2-bbf6-ebc69d22b37b_ENSG00000106638.11"; exon_number "5"; exon_id "311ab74e-17cf-49b2-bbf6-ebc69d22b37b_ENSG00000106638.11.5";
chr7	/dev/stdin	CDS	72988268	72988452	.	-	1	gene_id "311ab74e-17cf-49b2-bbf6-ebc69d22b37b_ENSG00000106638.11"; transcript_id "311ab74e-17cf-49b2-bbf6-ebc69d22b37b_ENSG00000106638.11"; exon_number "5"; exon_id "311ab74e-17cf-49b2-bbf6-ebc69d22b37b_ENSG00000106638.11.5";
chr7	/dev/stdin	exon	72988713	72989134	.	-	.	gene_id "311ab74e-17cf-49b2-bbf6-ebc69d22b37b_ENSG00000106638.11"; transcript_id "311ab74e-17cf-49b2-bbf6-ebc69d22b37b_ENSG00000106638.11"; exon_number "6"; exon_id "311ab74e-17cf-49b2-bbf6-ebc69d22b37b_ENSG00000106638.11.6";
chr7	/dev/stdin	CDS	72988713	72989134	.	-	0	gene_id "311ab74e-17cf-49b2-bbf6-ebc69d22b37b_ENSG00000106638.11"; transcript_id "311ab74e-17cf-49b2-bbf6-ebc69d22b37b_ENSG00000106638.11"; exon_number "6"; exon_id "311ab74e-17cf-49b2-bbf6-ebc69d22b37b_ENSG00000106638.11.6";
chr7	/dev/stdin	exon	72992750	72992884	.	-	.	gene_id "311ab74e-17cf-49b2-bbf6-ebc69d22b37b_ENSG00000106638.11"; transcript_id "311ab74e-17cf-49b2-bbf6-ebc69d22b37b_ENSG00000106638.11"; exon_number "7"; exon_id "311ab74e-17cf-49b2-bbf6-ebc69d22b37b_ENSG00000106638.11.7";
chr7	/dev/stdin	CDS	72992750	72992884	.	-	0	gene_id "311ab74e-17cf-49b2-bbf6-ebc69d22b37b_ENSG00000106638.11"; transcript_id "311ab74e-17cf-49b2-bbf6-ebc69d22b37b_ENSG00000106638.11"; exon_number "7"; exon_id "311ab74e-17cf-49b2-bbf6-ebc69d22b37b_ENSG00000106638.11.7";
chr7	/dev/stdin	start_codon	72992882	72992884	.	-	0	gene_id "311ab74e-17cf-49b2-bbf6-ebc69d22b37b_ENSG00000106638.11"; transcript_id "311ab74e-17cf-49b2-bbf6-ebc69d22b37b_ENSG00000106638.11"; exon_number "7"; exon_id "311ab74e-17cf-49b2-bbf6-ebc69d22b37b_ENSG00000106638.11.7";
chr7	/dev/stdin	transcript	72983991	72992884	.	-	.	gene_id "ENST00000450285.1_ENSG00000106638.11"; transcript_id "ENST00000450285.1_ENSG00000106638.11";
chr7	/dev/stdin	exon	72983991	72985302	.	-	.	gene_id "ENST00000450285.1_ENSG00000106638.11"; transcript_id "ENST00000450285.1_ENSG00000106638.11"; exon_number "1"; exon_id "ENST00000450285.1_ENSG00000106638.11.1";
chr7	/dev/stdin	CDS	72983994	72985302	.	-	1	gene_id "ENST00000450285.1_ENSG00000106638.11"; transcript_id "ENST00000450285.1_ENSG00000106638.11"; exon_number "1"; exon_id "ENST00000450285.1_ENSG00000106638.11.1";
chr7	/dev/stdin	exon	72985519	72985671	.	-	.	gene_id "ENST00000450285.1_ENSG00000106638.11"; transcript_id "ENST00000450285.1_ENSG00000106638.11"; exon_number "2"; exon_id "ENST00000450285.1_ENSG00000106638.11.2";
chr7	/dev/stdin	CDS	72985519	72985671	.	-	1	gene_id "ENST00000450285.1_ENSG00000106638.11"; transcript_id "ENST00000450285.1_ENSG00000106638.11"; exon_number "2"; exon_id "ENST00000450285.1_ENSG00000106638.11.2";
chr7	/dev/stdin	exon	72987174	72987300	.	-	.	gene_id "ENST00000450285.1_ENSG00000106638.11"; transcript_id "ENST00000450285.1_ENSG00000106638.11"; exon_number "3"; exon_id "ENST00000450285.1_ENSG00000106638.11.3";
chr7	/dev/stdin	CDS	72987174	72987300	.	-	2	gene_id "ENST00000450285.1_ENSG00000106638.11"; transcript_id "ENST00000450285.1_ENSG00000106638.11"; exon_number "3"; exon_id "ENST00000450285.1_ENSG00000106638.11.3";
chr7	/dev/stdin	exon	72987650	72987801	.	-	.	gene_id "ENST00000450285.1_ENSG00000106638.11"; transcript_id "ENST00000450285.1_ENSG00000106638.11"; exon_number "4"; exon_id "ENST00000450285.1_ENSG00000106638.11.4";
chr7	/dev/stdin	CDS	72987650	72987801	.	-	1	gene_id "ENST00000450285.1_ENSG00000106638.11"; transcript_id "ENST00000450285.1_ENSG00000106638.11"; exon_number "4"; exon_id "ENST00000450285.1_ENSG00000106638.11.4";
chr7	/dev/stdin	exon	72988291	72988452	.	-	.	gene_id "ENST00000450285.1_ENSG00000106638.11"; transcript_id "ENST00000450285.1_ENSG00000106638.11"; exon_number "5"; exon_id "ENST00000450285.1_ENSG00000106638.11.5";
chr7	/dev/stdin	CDS	72988291	72988452	.	-	1	gene_id "ENST00000450285.1_ENSG00000106638.11"; transcript_id "ENST00000450285.1_ENSG00000106638.11"; exon_number "5"; exon_id "ENST00000450285.1_ENSG00000106638.11.5";
chr7	/dev/stdin	exon	72988713	72988843	.	-	.	gene_id "ENST00000450285.1_ENSG00000106638.11"; transcript_id "ENST00000450285.1_ENSG00000106638.11"; exon_number "6"; exon_id "ENST00000450285.1_ENSG00000106638.11.6";
chr7	/dev/stdin	CDS	72988713	72988843	.	-	0	gene_id "ENST00000450285.1_ENSG00000106638.11"; transcript_id "ENST00000450285.1_ENSG00000106638.11"; exon_number "6"; exon_id "ENST00000450285.1_ENSG00000106638.11.6";
chr7	/dev/stdin	exon	72992750	72992884	.	-	.	gene_id "ENST00000450285.1_ENSG00000106638.11"; transcript_id "ENST00000450285.1_ENSG00000106638.11"; exon_number "7"; exon_id "ENST00000450285.1_ENSG00000106638.11.7";
chr7	/dev/stdin	CDS	72992750	72992884	.	-	0	gene_id "ENST00000450285.1_ENSG00000106638.11"; transcript_id "ENST00000450285.1_ENSG00000106638.11"; exon_number "7"; exon_id "ENST00000450285.1_ENSG00000106638.11.7";
chr7	/dev/stdin	start_codon	72992882	72992884	.	-	0	gene_id "ENST00000450285.1_ENSG00000106638.11"; transcript_id "ENST00000450285.1_ENSG00000106638.11"; exon_number "7"; exon_id "ENST00000450285.1_ENSG00000106638.11.7";
chr7	/dev/stdin	stop_codon	72983991	72983993	.	-	0	gene_id "ENST00000450285.1_ENSG00000106638.11"; transcript_id "ENST00000450285.1_ENSG00000106638.11"; exon_number "1"; exon_id "ENST00000450285.1_ENSG00000106638.11.1";
chr7	/dev/stdin	transcript	72983991	72992884	.	-	.	gene_id "013be366-6b2d-4792-a719-e32115f2691d_ENSG00000106638.11"; transcript_id "013be366-6b2d-4792-a719-e32115f2691d_ENSG00000106638.11";
chr7	/dev/stdin	exon	72983991	72985302	.	-	.	gene_id "013be366-6b2d-4792-a719-e32115f2691d_ENSG00000106638.11"; transcript_id "013be366-6b2d-4792-a719-e32115f2691d_ENSG00000106638.11"; exon_number "1"; exon_id "013be366-6b2d-4792-a719-e32115f2691d_ENSG00000106638.11.1";
chr7	/dev/stdin	CDS	72983994	72985302	.	-	1	gene_id "013be366-6b2d-4792-a719-e32115f2691d_ENSG00000106638.11"; transcript_id "013be366-6b2d-4792-a719-e32115f2691d_ENSG00000106638.11"; exon_number "1"; exon_id "013be366-6b2d-4792-a719-e32115f2691d_ENSG00000106638.11.1";
chr7	/dev/stdin	exon	72985519	72986365	.	-	.	gene_id "013be366-6b2d-4792-a719-e32115f2691d_ENSG00000106638.11"; transcript_id "013be366-6b2d-4792-a719-e32115f2691d_ENSG00000106638.11"; exon_number "2"; exon_id "013be366-6b2d-4792-a719-e32115f2691d_ENSG00000106638.11.2";
chr7	/dev/stdin	CDS	72985519	72986365	.	-	2	gene_id "013be366-6b2d-4792-a719-e32115f2691d_ENSG00000106638.11"; transcript_id "013be366-6b2d-4792-a719-e32115f2691d_ENSG00000106638.11"; exon_number "2"; exon_id "013be366-6b2d-4792-a719-e32115f2691d_ENSG00000106638.11.2";
chr7	/dev/stdin	exon	72987174	72987300	.	-	.	gene_id "013be366-6b2d-4792-a719-e32115f2691d_ENSG00000106638.11"; transcript_id "013be366-6b2d-4792-a719-e32115f2691d_ENSG00000106638.11"; exon_number "3"; exon_id "013be366-6b2d-4792-a719-e32115f2691d_ENSG00000106638.11.3";
chr7	/dev/stdin	CDS	72987174	72987300	.	-	0	gene_id "013be366-6b2d-4792-a719-e32115f2691d_ENSG00000106638.11"; transcript_id "013be366-6b2d-4792-a719-e32115f2691d_ENSG00000106638.11"; exon_number "3"; exon_id "013be366-6b2d-4792-a719-e32115f2691d_ENSG00000106638.11.3";
chr7	/dev/stdin	exon	72987650	72987801	.	-	.	gene_id "013be366-6b2d-4792-a719-e32115f2691d_ENSG00000106638.11"; transcript_id "013be366-6b2d-4792-a719-e32115f2691d_ENSG00000106638.11"; exon_number "4"; exon_id "013be366-6b2d-4792-a719-e32115f2691d_ENSG00000106638.11.4";
chr7	/dev/stdin	CDS	72987650	72987801	.	-	2	gene_id "013be366-6b2d-4792-a719-e32115f2691d_ENSG00000106638.11"; transcript_id "013be366-6b2d-4792-a719-e32115f2691d_ENSG00000106638.11"; exon_number "4"; exon_id "013be366-6b2d-4792-a719-e32115f2691d_ENSG00000106638.11.4";
chr7	/dev/stdin	exon	72988268	72988452	.	-	.	gene_id "013be366-6b2d-4792-a719-e32115f2691d_ENSG00000106638.11"; transcript_id "013be366-6b2d-4792-a719-e32115f2691d_ENSG00000106638.11"; exon_number "5"; exon_id "013be366-6b2d-4792-a719-e32115f2691d_ENSG00000106638.11.5";
chr7	/dev/stdin	CDS	72988268	72988452	.	-	1	gene_id "013be366-6b2d-4792-a719-e32115f2691d_ENSG00000106638.11"; transcript_id "013be366-6b2d-4792-a719-e32115f2691d_ENSG00000106638.11"; exon_number "5"; exon_id "013be366-6b2d-4792-a719-e32115f2691d_ENSG00000106638.11.5";
chr7	/dev/stdin	exon	72988713	72988843	.	-	.	gene_id "013be366-6b2d-4792-a719-e32115f2691d_ENSG00000106638.11"; transcript_id "013be366-6b2d-4792-a719-e32115f2691d_ENSG00000106638.11"; exon_number "6"; exon_id "013be366-6b2d-4792-a719-e32115f2691d_ENSG00000106638.11.6";
chr7	/dev/stdin	CDS	72988713	72988843	.	-	0	gene_id "013be366-6b2d-4792-a719-e32115f2691d_ENSG00000106638.11"; transcript_id "013be366-6b2d-4792-a719-e32115f2691d_ENSG00000106638.11"; exon_number "6"; exon_id "013be366-6b2d-4792-a719-e32115f2691d_ENSG00000106638.11.6";
chr7	/dev/stdin	exon	72992750	72992884	.	-	.	gene_id "013be366-6b2d-4792-a719-e32115f2691d_ENSG00000106638.11"; transcript_id "013be366-6b2d-4792-a719-e32115f2691d_ENSG00000106638.11"; exon_number "7"; exon_id "013be366-6b2d-4792-a719-e32115f2691d_ENSG00000106638.11.7";
chr7	/dev/stdin	CDS	72992750	72992884	.	-	0	gene_id "013be366-6b2d-4792-a719-e32115f2691d_ENSG00000106638.11"; transcript_id "013be366-6b2d-4792-a719-e32115f2691d_ENSG00000106638.11"; exon_number "7"; exon_id "013be366-6b2d-4792-a719-e32115f2691d_ENSG00000106638.11.7";
chr7	/dev/stdin	start_codon	72992882	72992884	.	-	0	gene_id "013be366-6b2d-4792-a719-e32115f2691d_ENSG00000106638.11"; transcript_id "013be366-6b2d-4792-a719-e32115f2691d_ENSG00000106638.11"; exon_number "7"; exon_id "013be366-6b2d-4792-a719-e32115f2691d_ENSG00000106638.11.7";
chr7	/dev/stdin	stop_codon	72983991	72983993	.	-	0	gene_id "013be366-6b2d-4792-a719-e32115f2691d_ENSG00000106638.11"; transcript_id "013be366-6b2d-4792-a719-e32115f2691d_ENSG00000106638.11"; exon_number "1"; exon_id "013be366-6b2d-4792-a719-e32115f2691d_ENSG00000106638.11.1";
chr7	/dev/stdin	transcript	73097899	73112466	.	+	.	gene_id "ENST00000265758.2_ENSG00000071462.7"; transcript_id "ENST00000265758.2_ENSG00000071462.7";
chr7	/dev/stdin	exon	73097899	73098003	.	+	.	gene_id "ENST00000265758.2_ENSG00000071462.7"; transcript_id "ENST00000265758.2_ENSG00000071462.7"; exon_number "1"; exon_id "ENST00000265758.2_ENSG00000071462.7.1";
chr7	/dev/stdin	CDS	73097899	73098003	.	+	0	gene_id "ENST00000265758.2_ENSG00000071462.7"; transcript_id "ENST00000265758.2_ENSG00000071462.7"; exon_number "1"; exon_id "ENST00000265758.2_ENSG00000071462.7.1";
chr7	/dev/stdin	exon	73098097	73098134	.	+	.	gene_id "ENST00000265758.2_ENSG00000071462.7"; transcript_id "ENST00000265758.2_ENSG00000071462.7"; exon_number "2"; exon_id "ENST00000265758.2_ENSG00000071462.7.2";
chr7	/dev/stdin	CDS	73098097	73098134	.	+	0	gene_id "ENST00000265758.2_ENSG00000071462.7"; transcript_id "ENST00000265758.2_ENSG00000071462.7"; exon_number "2"; exon_id "ENST00000265758.2_ENSG00000071462.7.2";
chr7	/dev/stdin	exon	73100966	73101061	.	+	.	gene_id "ENST00000265758.2_ENSG00000071462.7"; transcript_id "ENST00000265758.2_ENSG00000071462.7"; exon_number "3"; exon_id "ENST00000265758.2_ENSG00000071462.7.3";
chr7	/dev/stdin	CDS	73100966	73101061	.	+	1	gene_id "ENST00000265758.2_ENSG00000071462.7"; transcript_id "ENST00000265758.2_ENSG00000071462.7"; exon_number "3"; exon_id "ENST00000265758.2_ENSG00000071462.7.3";
chr7	/dev/stdin	exon	73101148	73101230	.	+	.	gene_id "ENST00000265758.2_ENSG00000071462.7"; transcript_id "ENST00000265758.2_ENSG00000071462.7"; exon_number "4"; exon_id "ENST00000265758.2_ENSG00000071462.7.4";
chr7	/dev/stdin	CDS	73101148	73101230	.	+	1	gene_id "ENST00000265758.2_ENSG00000071462.7"; transcript_id "ENST00000265758.2_ENSG00000071462.7"; exon_number "4"; exon_id "ENST00000265758.2_ENSG00000071462.7.4";
chr7	/dev/stdin	exon	73101329	73101425	.	+	.	gene_id "ENST00000265758.2_ENSG00000071462.7"; transcript_id "ENST00000265758.2_ENSG00000071462.7"; exon_number "5"; exon_id "ENST00000265758.2_ENSG00000071462.7.5";
chr7	/dev/stdin	CDS	73101329	73101425	.	+	2	gene_id "ENST00000265758.2_ENSG00000071462.7"; transcript_id "ENST00000265758.2_ENSG00000071462.7"; exon_number "5"; exon_id "ENST00000265758.2_ENSG00000071462.7.5";
chr7	/dev/stdin	exon	73105246	73105342	.	+	.	gene_id "ENST00000265758.2_ENSG00000071462.7"; transcript_id "ENST00000265758.2_ENSG00000071462.7"; exon_number "6"; exon_id "ENST00000265758.2_ENSG00000071462.7.6";
chr7	/dev/stdin	CDS	73105246	73105342	.	+	1	gene_id "ENST00000265758.2_ENSG00000071462.7"; transcript_id "ENST00000265758.2_ENSG00000071462.7"; exon_number "6"; exon_id "ENST00000265758.2_ENSG00000071462.7.6";
chr7	/dev/stdin	exon	73106926	73106976	.	+	.	gene_id "ENST00000265758.2_ENSG00000071462.7"; transcript_id "ENST00000265758.2_ENSG00000071462.7"; exon_number "7"; exon_id "ENST00000265758.2_ENSG00000071462.7.7";
chr7	/dev/stdin	CDS	73106926	73106976	.	+	0	gene_id "ENST00000265758.2_ENSG00000071462.7"; transcript_id "ENST00000265758.2_ENSG00000071462.7"; exon_number "7"; exon_id "ENST00000265758.2_ENSG00000071462.7.7";
chr7	/dev/stdin	exon	73107659	73107744	.	+	.	gene_id "ENST00000265758.2_ENSG00000071462.7"; transcript_id "ENST00000265758.2_ENSG00000071462.7"; exon_number "8"; exon_id "ENST00000265758.2_ENSG00000071462.7.8";
chr7	/dev/stdin	CDS	73107659	73107744	.	+	0	gene_id "ENST00000265758.2_ENSG00000071462.7"; transcript_id "ENST00000265758.2_ENSG00000071462.7"; exon_number "8"; exon_id "ENST00000265758.2_ENSG00000071462.7.8";
chr7	/dev/stdin	exon	73107954	73107999	.	+	.	gene_id "ENST00000265758.2_ENSG00000071462.7"; transcript_id "ENST00000265758.2_ENSG00000071462.7"; exon_number "9"; exon_id "ENST00000265758.2_ENSG00000071462.7.9";
chr7	/dev/stdin	CDS	73107954	73107999	.	+	1	gene_id "ENST00000265758.2_ENSG00000071462.7"; transcript_id "ENST00000265758.2_ENSG00000071462.7"; exon_number "9"; exon_id "ENST00000265758.2_ENSG00000071462.7.9";
chr7	/dev/stdin	exon	73108322	73108380	.	+	.	gene_id "ENST00000265758.2_ENSG00000071462.7"; transcript_id "ENST00000265758.2_ENSG00000071462.7"; exon_number "10"; exon_id "ENST00000265758.2_ENSG00000071462.7.10";
chr7	/dev/stdin	CDS	73108322	73108380	.	+	0	gene_id "ENST00000265758.2_ENSG00000071462.7"; transcript_id "ENST00000265758.2_ENSG00000071462.7"; exon_number "10"; exon_id "ENST00000265758.2_ENSG00000071462.7.10";
chr7	/dev/stdin	exon	73111935	73112024	.	+	.	gene_id "ENST00000265758.2_ENSG00000071462.7"; transcript_id "ENST00000265758.2_ENSG00000071462.7"; exon_number "11"; exon_id "ENST00000265758.2_ENSG00000071462.7.11";
chr7	/dev/stdin	CDS	73111935	73112024	.	+	1	gene_id "ENST00000265758.2_ENSG00000071462.7"; transcript_id "ENST00000265758.2_ENSG00000071462.7"; exon_number "11"; exon_id "ENST00000265758.2_ENSG00000071462.7.11";
chr7	/dev/stdin	exon	73112162	73112466	.	+	.	gene_id "ENST00000265758.2_ENSG00000071462.7"; transcript_id "ENST00000265758.2_ENSG00000071462.7"; exon_number "12"; exon_id "ENST00000265758.2_ENSG00000071462.7.12";
chr7	/dev/stdin	CDS	73112162	73112466	.	+	1	gene_id "ENST00000265758.2_ENSG00000071462.7"; transcript_id "ENST00000265758.2_ENSG00000071462.7"; exon_number "12"; exon_id "ENST00000265758.2_ENSG00000071462.7.12";
chr7	/dev/stdin	start_codon	73097899	73097901	.	+	0	gene_id "ENST00000265758.2_ENSG00000071462.7"; transcript_id "ENST00000265758.2_ENSG00000071462.7"; exon_number "1"; exon_id "ENST00000265758.2_ENSG00000071462.7.1";
chr7	/dev/stdin	transcript	73097899	73112466	.	+	.	gene_id "57d10fa2-8e98-4f78-a2da-75ab59531ee1_ENSG00000071462.7"; transcript_id "57d10fa2-8e98-4f78-a2da-75ab59531ee1_ENSG00000071462.7";
chr7	/dev/stdin	exon	73097899	73098003	.	+	.	gene_id "57d10fa2-8e98-4f78-a2da-75ab59531ee1_ENSG00000071462.7"; transcript_id "57d10fa2-8e98-4f78-a2da-75ab59531ee1_ENSG00000071462.7"; exon_number "1"; exon_id "57d10fa2-8e98-4f78-a2da-75ab59531ee1_ENSG00000071462.7.1";
chr7	/dev/stdin	CDS	73097899	73098003	.	+	0	gene_id "57d10fa2-8e98-4f78-a2da-75ab59531ee1_ENSG00000071462.7"; transcript_id "57d10fa2-8e98-4f78-a2da-75ab59531ee1_ENSG00000071462.7"; exon_number "1"; exon_id "57d10fa2-8e98-4f78-a2da-75ab59531ee1_ENSG00000071462.7.1";
chr7	/dev/stdin	exon	73098097	73098134	.	+	.	gene_id "57d10fa2-8e98-4f78-a2da-75ab59531ee1_ENSG00000071462.7"; transcript_id "57d10fa2-8e98-4f78-a2da-75ab59531ee1_ENSG00000071462.7"; exon_number "2"; exon_id "57d10fa2-8e98-4f78-a2da-75ab59531ee1_ENSG00000071462.7.2";
chr7	/dev/stdin	CDS	73098097	73098134	.	+	0	gene_id "57d10fa2-8e98-4f78-a2da-75ab59531ee1_ENSG00000071462.7"; transcript_id "57d10fa2-8e98-4f78-a2da-75ab59531ee1_ENSG00000071462.7"; exon_number "2"; exon_id "57d10fa2-8e98-4f78-a2da-75ab59531ee1_ENSG00000071462.7.2";
chr7	/dev/stdin	exon	73100966	73101061	.	+	.	gene_id "57d10fa2-8e98-4f78-a2da-75ab59531ee1_ENSG00000071462.7"; transcript_id "57d10fa2-8e98-4f78-a2da-75ab59531ee1_ENSG00000071462.7"; exon_number "3"; exon_id "57d10fa2-8e98-4f78-a2da-75ab59531ee1_ENSG00000071462.7.3";
chr7	/dev/stdin	CDS	73100966	73101061	.	+	1	gene_id "57d10fa2-8e98-4f78-a2da-75ab59531ee1_ENSG00000071462.7"; transcript_id "57d10fa2-8e98-4f78-a2da-75ab59531ee1_ENSG00000071462.7"; exon_number "3"; exon_id "57d10fa2-8e98-4f78-a2da-75ab59531ee1_ENSG00000071462.7.3";
chr7	/dev/stdin	exon	73101148	73101230	.	+	.	gene_id "57d10fa2-8e98-4f78-a2da-75ab59531ee1_ENSG00000071462.7"; transcript_id "57d10fa2-8e98-4f78-a2da-75ab59531ee1_ENSG00000071462.7"; exon_number "4"; exon_id "57d10fa2-8e98-4f78-a2da-75ab59531ee1_ENSG00000071462.7.4";
chr7	/dev/stdin	CDS	73101148	73101230	.	+	1	gene_id "57d10fa2-8e98-4f78-a2da-75ab59531ee1_ENSG00000071462.7"; transcript_id "57d10fa2-8e98-4f78-a2da-75ab59531ee1_ENSG00000071462.7"; exon_number "4"; exon_id "57d10fa2-8e98-4f78-a2da-75ab59531ee1_ENSG00000071462.7.4";
chr7	/dev/stdin	exon	73101329	73101425	.	+	.	gene_id "57d10fa2-8e98-4f78-a2da-75ab59531ee1_ENSG00000071462.7"; transcript_id "57d10fa2-8e98-4f78-a2da-75ab59531ee1_ENSG00000071462.7"; exon_number "5"; exon_id "57d10fa2-8e98-4f78-a2da-75ab59531ee1_ENSG00000071462.7.5";
chr7	/dev/stdin	CDS	73101329	73101425	.	+	2	gene_id "57d10fa2-8e98-4f78-a2da-75ab59531ee1_ENSG00000071462.7"; transcript_id "57d10fa2-8e98-4f78-a2da-75ab59531ee1_ENSG00000071462.7"; exon_number "5"; exon_id "57d10fa2-8e98-4f78-a2da-75ab59531ee1_ENSG00000071462.7.5";
chr7	/dev/stdin	exon	73105246	73105342	.	+	.	gene_id "57d10fa2-8e98-4f78-a2da-75ab59531ee1_ENSG00000071462.7"; transcript_id "57d10fa2-8e98-4f78-a2da-75ab59531ee1_ENSG00000071462.7"; exon_number "6"; exon_id "57d10fa2-8e98-4f78-a2da-75ab59531ee1_ENSG00000071462.7.6";
chr7	/dev/stdin	CDS	73105246	73105342	.	+	1	gene_id "57d10fa2-8e98-4f78-a2da-75ab59531ee1_ENSG00000071462.7"; transcript_id "57d10fa2-8e98-4f78-a2da-75ab59531ee1_ENSG00000071462.7"; exon_number "6"; exon_id "57d10fa2-8e98-4f78-a2da-75ab59531ee1_ENSG00000071462.7.6";
chr7	/dev/stdin	exon	73106926	73106976	.	+	.	gene_id "57d10fa2-8e98-4f78-a2da-75ab59531ee1_ENSG00000071462.7"; transcript_id "57d10fa2-8e98-4f78-a2da-75ab59531ee1_ENSG00000071462.7"; exon_number "7"; exon_id "57d10fa2-8e98-4f78-a2da-75ab59531ee1_ENSG00000071462.7.7";
chr7	/dev/stdin	CDS	73106926	73106976	.	+	0	gene_id "57d10fa2-8e98-4f78-a2da-75ab59531ee1_ENSG00000071462.7"; transcript_id "57d10fa2-8e98-4f78-a2da-75ab59531ee1_ENSG00000071462.7"; exon_number "7"; exon_id "57d10fa2-8e98-4f78-a2da-75ab59531ee1_ENSG00000071462.7.7";
chr7	/dev/stdin	exon	73108322	73108380	.	+	.	gene_id "57d10fa2-8e98-4f78-a2da-75ab59531ee1_ENSG00000071462.7"; transcript_id "57d10fa2-8e98-4f78-a2da-75ab59531ee1_ENSG00000071462.7"; exon_number "8"; exon_id "57d10fa2-8e98-4f78-a2da-75ab59531ee1_ENSG00000071462.7.8";
chr7	/dev/stdin	CDS	73108322	73108380	.	+	0	gene_id "57d10fa2-8e98-4f78-a2da-75ab59531ee1_ENSG00000071462.7"; transcript_id "57d10fa2-8e98-4f78-a2da-75ab59531ee1_ENSG00000071462.7"; exon_number "8"; exon_id "57d10fa2-8e98-4f78-a2da-75ab59531ee1_ENSG00000071462.7.8";
chr7	/dev/stdin	exon	73111935	73112024	.	+	.	gene_id "57d10fa2-8e98-4f78-a2da-75ab59531ee1_ENSG00000071462.7"; transcript_id "57d10fa2-8e98-4f78-a2da-75ab59531ee1_ENSG00000071462.7"; exon_number "9"; exon_id "57d10fa2-8e98-4f78-a2da-75ab59531ee1_ENSG00000071462.7.9";
chr7	/dev/stdin	CDS	73111935	73112024	.	+	1	gene_id "57d10fa2-8e98-4f78-a2da-75ab59531ee1_ENSG00000071462.7"; transcript_id "57d10fa2-8e98-4f78-a2da-75ab59531ee1_ENSG00000071462.7"; exon_number "9"; exon_id "57d10fa2-8e98-4f78-a2da-75ab59531ee1_ENSG00000071462.7.9";
chr7	/dev/stdin	exon	73112162	73112466	.	+	.	gene_id "57d10fa2-8e98-4f78-a2da-75ab59531ee1_ENSG00000071462.7"; transcript_id "57d10fa2-8e98-4f78-a2da-75ab59531ee1_ENSG00000071462.7"; exon_number "10"; exon_id "57d10fa2-8e98-4f78-a2da-75ab59531ee1_ENSG00000071462.7.10";
chr7	/dev/stdin	CDS	73112162	73112466	.	+	1	gene_id "57d10fa2-8e98-4f78-a2da-75ab59531ee1_ENSG00000071462.7"; transcript_id "57d10fa2-8e98-4f78-a2da-75ab59531ee1_ENSG00000071462.7"; exon_number "10"; exon_id "57d10fa2-8e98-4f78-a2da-75ab59531ee1_ENSG00000071462.7.10";
chr7	/dev/stdin	start_codon	73097899	73097901	.	+	0	gene_id "57d10fa2-8e98-4f78-a2da-75ab59531ee1_ENSG00000071462.7"; transcript_id "57d10fa2-8e98-4f78-a2da-75ab59531ee1_ENSG00000071462.7"; exon_number "1"; exon_id "57d10fa2-8e98-4f78-a2da-75ab59531ee1_ENSG00000071462.7.1";
chr7	/dev/stdin	transcript	73097899	73112466	.	+	.	gene_id "ENST00000423497.1_ENSG00000071462.7"; transcript_id "ENST00000423497.1_ENSG00000071462.7";
chr7	/dev/stdin	exon	73097899	73098003	.	+	.	gene_id "ENST00000423497.1_ENSG00000071462.7"; transcript_id "ENST00000423497.1_ENSG00000071462.7"; exon_number "1"; exon_id "ENST00000423497.1_ENSG00000071462.7.1";
chr7	/dev/stdin	CDS	73097899	73098003	.	+	0	gene_id "ENST00000423497.1_ENSG00000071462.7"; transcript_id "ENST00000423497.1_ENSG00000071462.7"; exon_number "1"; exon_id "ENST00000423497.1_ENSG00000071462.7.1";
chr7	/dev/stdin	exon	73098097	73098134	.	+	.	gene_id "ENST00000423497.1_ENSG00000071462.7"; transcript_id "ENST00000423497.1_ENSG00000071462.7"; exon_number "2"; exon_id "ENST00000423497.1_ENSG00000071462.7.2";
chr7	/dev/stdin	CDS	73098097	73098134	.	+	0	gene_id "ENST00000423497.1_ENSG00000071462.7"; transcript_id "ENST00000423497.1_ENSG00000071462.7"; exon_number "2"; exon_id "ENST00000423497.1_ENSG00000071462.7.2";
chr7	/dev/stdin	exon	73100966	73101061	.	+	.	gene_id "ENST00000423497.1_ENSG00000071462.7"; transcript_id "ENST00000423497.1_ENSG00000071462.7"; exon_number "3"; exon_id "ENST00000423497.1_ENSG00000071462.7.3";
chr7	/dev/stdin	CDS	73100966	73101061	.	+	1	gene_id "ENST00000423497.1_ENSG00000071462.7"; transcript_id "ENST00000423497.1_ENSG00000071462.7"; exon_number "3"; exon_id "ENST00000423497.1_ENSG00000071462.7.3";
chr7	/dev/stdin	exon	73101148	73101230	.	+	.	gene_id "ENST00000423497.1_ENSG00000071462.7"; transcript_id "ENST00000423497.1_ENSG00000071462.7"; exon_number "4"; exon_id "ENST00000423497.1_ENSG00000071462.7.4";
chr7	/dev/stdin	CDS	73101148	73101230	.	+	1	gene_id "ENST00000423497.1_ENSG00000071462.7"; transcript_id "ENST00000423497.1_ENSG00000071462.7"; exon_number "4"; exon_id "ENST00000423497.1_ENSG00000071462.7.4";
chr7	/dev/stdin	exon	73101329	73101425	.	+	.	gene_id "ENST00000423497.1_ENSG00000071462.7"; transcript_id "ENST00000423497.1_ENSG00000071462.7"; exon_number "5"; exon_id "ENST00000423497.1_ENSG00000071462.7.5";
chr7	/dev/stdin	CDS	73101329	73101425	.	+	2	gene_id "ENST00000423497.1_ENSG00000071462.7"; transcript_id "ENST00000423497.1_ENSG00000071462.7"; exon_number "5"; exon_id "ENST00000423497.1_ENSG00000071462.7.5";
chr7	/dev/stdin	exon	73105246	73105342	.	+	.	gene_id "ENST00000423497.1_ENSG00000071462.7"; transcript_id "ENST00000423497.1_ENSG00000071462.7"; exon_number "6"; exon_id "ENST00000423497.1_ENSG00000071462.7.6";
chr7	/dev/stdin	CDS	73105246	73105342	.	+	1	gene_id "ENST00000423497.1_ENSG00000071462.7"; transcript_id "ENST00000423497.1_ENSG00000071462.7"; exon_number "6"; exon_id "ENST00000423497.1_ENSG00000071462.7.6";
chr7	/dev/stdin	exon	73106926	73106976	.	+	.	gene_id "ENST00000423497.1_ENSG00000071462.7"; transcript_id "ENST00000423497.1_ENSG00000071462.7"; exon_number "7"; exon_id "ENST00000423497.1_ENSG00000071462.7.7";
chr7	/dev/stdin	CDS	73106926	73106976	.	+	0	gene_id "ENST00000423497.1_ENSG00000071462.7"; transcript_id "ENST00000423497.1_ENSG00000071462.7"; exon_number "7"; exon_id "ENST00000423497.1_ENSG00000071462.7.7";
chr7	/dev/stdin	exon	73107659	73107744	.	+	.	gene_id "ENST00000423497.1_ENSG00000071462.7"; transcript_id "ENST00000423497.1_ENSG00000071462.7"; exon_number "8"; exon_id "ENST00000423497.1_ENSG00000071462.7.8";
chr7	/dev/stdin	CDS	73107659	73107744	.	+	0	gene_id "ENST00000423497.1_ENSG00000071462.7"; transcript_id "ENST00000423497.1_ENSG00000071462.7"; exon_number "8"; exon_id "ENST00000423497.1_ENSG00000071462.7.8";
chr7	/dev/stdin	exon	73107954	73107999	.	+	.	gene_id "ENST00000423497.1_ENSG00000071462.7"; transcript_id "ENST00000423497.1_ENSG00000071462.7"; exon_number "9"; exon_id "ENST00000423497.1_ENSG00000071462.7.9";
chr7	/dev/stdin	CDS	73107954	73107999	.	+	1	gene_id "ENST00000423497.1_ENSG00000071462.7"; transcript_id "ENST00000423497.1_ENSG00000071462.7"; exon_number "9"; exon_id "ENST00000423497.1_ENSG00000071462.7.9";
chr7	/dev/stdin	exon	73108322	73108380	.	+	.	gene_id "ENST00000423497.1_ENSG00000071462.7"; transcript_id "ENST00000423497.1_ENSG00000071462.7"; exon_number "10"; exon_id "ENST00000423497.1_ENSG00000071462.7.10";
chr7	/dev/stdin	CDS	73108322	73108380	.	+	0	gene_id "ENST00000423497.1_ENSG00000071462.7"; transcript_id "ENST00000423497.1_ENSG00000071462.7"; exon_number "10"; exon_id "ENST00000423497.1_ENSG00000071462.7.10";
chr7	/dev/stdin	exon	73111796	73111846	.	+	.	gene_id "ENST00000423497.1_ENSG00000071462.7"; transcript_id "ENST00000423497.1_ENSG00000071462.7"; exon_number "11"; exon_id "ENST00000423497.1_ENSG00000071462.7.11";
chr7	/dev/stdin	CDS	73111796	73111846	.	+	1	gene_id "ENST00000423497.1_ENSG00000071462.7"; transcript_id "ENST00000423497.1_ENSG00000071462.7"; exon_number "11"; exon_id "ENST00000423497.1_ENSG00000071462.7.11";
chr7	/dev/stdin	exon	73111935	73112024	.	+	.	gene_id "ENST00000423497.1_ENSG00000071462.7"; transcript_id "ENST00000423497.1_ENSG00000071462.7"; exon_number "12"; exon_id "ENST00000423497.1_ENSG00000071462.7.12";
chr7	/dev/stdin	CDS	73111935	73112024	.	+	1	gene_id "ENST00000423497.1_ENSG00000071462.7"; transcript_id "ENST00000423497.1_ENSG00000071462.7"; exon_number "12"; exon_id "ENST00000423497.1_ENSG00000071462.7.12";
chr7	/dev/stdin	exon	73112162	73112466	.	+	.	gene_id "ENST00000423497.1_ENSG00000071462.7"; transcript_id "ENST00000423497.1_ENSG00000071462.7"; exon_number "13"; exon_id "ENST00000423497.1_ENSG00000071462.7.13";
chr7	/dev/stdin	CDS	73112162	73112466	.	+	1	gene_id "ENST00000423497.1_ENSG00000071462.7"; transcript_id "ENST00000423497.1_ENSG00000071462.7"; exon_number "13"; exon_id "ENST00000423497.1_ENSG00000071462.7.13";
chr7	/dev/stdin	start_codon	73097899	73097901	.	+	0	gene_id "ENST00000423497.1_ENSG00000071462.7"; transcript_id "ENST00000423497.1_ENSG00000071462.7"; exon_number "1"; exon_id "ENST00000423497.1_ENSG00000071462.7.1";
chr7	/dev/stdin	transcript	73097899	73112466	.	+	.	gene_id "b2c85bf4-ca68-4f95-ae4f-6076fd6ec506_ENSG00000071462.7"; transcript_id "b2c85bf4-ca68-4f95-ae4f-6076fd6ec506_ENSG00000071462.7";
chr7	/dev/stdin	exon	73097899	73098003	.	+	.	gene_id "b2c85bf4-ca68-4f95-ae4f-6076fd6ec506_ENSG00000071462.7"; transcript_id "b2c85bf4-ca68-4f95-ae4f-6076fd6ec506_ENSG00000071462.7"; exon_number "1"; exon_id "b2c85bf4-ca68-4f95-ae4f-6076fd6ec506_ENSG00000071462.7.1";
chr7	/dev/stdin	CDS	73097899	73098003	.	+	0	gene_id "b2c85bf4-ca68-4f95-ae4f-6076fd6ec506_ENSG00000071462.7"; transcript_id "b2c85bf4-ca68-4f95-ae4f-6076fd6ec506_ENSG00000071462.7"; exon_number "1"; exon_id "b2c85bf4-ca68-4f95-ae4f-6076fd6ec506_ENSG00000071462.7.1";
chr7	/dev/stdin	exon	73098097	73098134	.	+	.	gene_id "b2c85bf4-ca68-4f95-ae4f-6076fd6ec506_ENSG00000071462.7"; transcript_id "b2c85bf4-ca68-4f95-ae4f-6076fd6ec506_ENSG00000071462.7"; exon_number "2"; exon_id "b2c85bf4-ca68-4f95-ae4f-6076fd6ec506_ENSG00000071462.7.2";
chr7	/dev/stdin	CDS	73098097	73098134	.	+	0	gene_id "b2c85bf4-ca68-4f95-ae4f-6076fd6ec506_ENSG00000071462.7"; transcript_id "b2c85bf4-ca68-4f95-ae4f-6076fd6ec506_ENSG00000071462.7"; exon_number "2"; exon_id "b2c85bf4-ca68-4f95-ae4f-6076fd6ec506_ENSG00000071462.7.2";
chr7	/dev/stdin	exon	73100966	73101061	.	+	.	gene_id "b2c85bf4-ca68-4f95-ae4f-6076fd6ec506_ENSG00000071462.7"; transcript_id "b2c85bf4-ca68-4f95-ae4f-6076fd6ec506_ENSG00000071462.7"; exon_number "3"; exon_id "b2c85bf4-ca68-4f95-ae4f-6076fd6ec506_ENSG00000071462.7.3";
chr7	/dev/stdin	CDS	73100966	73101061	.	+	1	gene_id "b2c85bf4-ca68-4f95-ae4f-6076fd6ec506_ENSG00000071462.7"; transcript_id "b2c85bf4-ca68-4f95-ae4f-6076fd6ec506_ENSG00000071462.7"; exon_number "3"; exon_id "b2c85bf4-ca68-4f95-ae4f-6076fd6ec506_ENSG00000071462.7.3";
chr7	/dev/stdin	exon	73105246	73105342	.	+	.	gene_id "b2c85bf4-ca68-4f95-ae4f-6076fd6ec506_ENSG00000071462.7"; transcript_id "b2c85bf4-ca68-4f95-ae4f-6076fd6ec506_ENSG00000071462.7"; exon_number "4"; exon_id "b2c85bf4-ca68-4f95-ae4f-6076fd6ec506_ENSG00000071462.7.4";
chr7	/dev/stdin	CDS	73105246	73105342	.	+	1	gene_id "b2c85bf4-ca68-4f95-ae4f-6076fd6ec506_ENSG00000071462.7"; transcript_id "b2c85bf4-ca68-4f95-ae4f-6076fd6ec506_ENSG00000071462.7"; exon_number "4"; exon_id "b2c85bf4-ca68-4f95-ae4f-6076fd6ec506_ENSG00000071462.7.4";
chr7	/dev/stdin	exon	73106926	73106976	.	+	.	gene_id "b2c85bf4-ca68-4f95-ae4f-6076fd6ec506_ENSG00000071462.7"; transcript_id "b2c85bf4-ca68-4f95-ae4f-6076fd6ec506_ENSG00000071462.7"; exon_number "5"; exon_id "b2c85bf4-ca68-4f95-ae4f-6076fd6ec506_ENSG00000071462.7.5";
chr7	/dev/stdin	CDS	73106926	73106976	.	+	0	gene_id "b2c85bf4-ca68-4f95-ae4f-6076fd6ec506_ENSG00000071462.7"; transcript_id "b2c85bf4-ca68-4f95-ae4f-6076fd6ec506_ENSG00000071462.7"; exon_number "5"; exon_id "b2c85bf4-ca68-4f95-ae4f-6076fd6ec506_ENSG00000071462.7.5";
chr7	/dev/stdin	exon	73107659	73107744	.	+	.	gene_id "b2c85bf4-ca68-4f95-ae4f-6076fd6ec506_ENSG00000071462.7"; transcript_id "b2c85bf4-ca68-4f95-ae4f-6076fd6ec506_ENSG00000071462.7"; exon_number "6"; exon_id "b2c85bf4-ca68-4f95-ae4f-6076fd6ec506_ENSG00000071462.7.6";
chr7	/dev/stdin	CDS	73107659	73107744	.	+	0	gene_id "b2c85bf4-ca68-4f95-ae4f-6076fd6ec506_ENSG00000071462.7"; transcript_id "b2c85bf4-ca68-4f95-ae4f-6076fd6ec506_ENSG00000071462.7"; exon_number "6"; exon_id "b2c85bf4-ca68-4f95-ae4f-6076fd6ec506_ENSG00000071462.7.6";
chr7	/dev/stdin	exon	73107954	73107999	.	+	.	gene_id "b2c85bf4-ca68-4f95-ae4f-6076fd6ec506_ENSG00000071462.7"; transcript_id "b2c85bf4-ca68-4f95-ae4f-6076fd6ec506_ENSG00000071462.7"; exon_number "7"; exon_id "b2c85bf4-ca68-4f95-ae4f-6076fd6ec506_ENSG00000071462.7.7";
chr7	/dev/stdin	CDS	73107954	73107999	.	+	1	gene_id "b2c85bf4-ca68-4f95-ae4f-6076fd6ec506_ENSG00000071462.7"; transcript_id "b2c85bf4-ca68-4f95-ae4f-6076fd6ec506_ENSG00000071462.7"; exon_number "7"; exon_id "b2c85bf4-ca68-4f95-ae4f-6076fd6ec506_ENSG00000071462.7.7";
chr7	/dev/stdin	exon	73108322	73108380	.	+	.	gene_id "b2c85bf4-ca68-4f95-ae4f-6076fd6ec506_ENSG00000071462.7"; transcript_id "b2c85bf4-ca68-4f95-ae4f-6076fd6ec506_ENSG00000071462.7"; exon_number "8"; exon_id "b2c85bf4-ca68-4f95-ae4f-6076fd6ec506_ENSG00000071462.7.8";
chr7	/dev/stdin	CDS	73108322	73108380	.	+	0	gene_id "b2c85bf4-ca68-4f95-ae4f-6076fd6ec506_ENSG00000071462.7"; transcript_id "b2c85bf4-ca68-4f95-ae4f-6076fd6ec506_ENSG00000071462.7"; exon_number "8"; exon_id "b2c85bf4-ca68-4f95-ae4f-6076fd6ec506_ENSG00000071462.7.8";
chr7	/dev/stdin	exon	73111935	73112024	.	+	.	gene_id "b2c85bf4-ca68-4f95-ae4f-6076fd6ec506_ENSG00000071462.7"; transcript_id "b2c85bf4-ca68-4f95-ae4f-6076fd6ec506_ENSG00000071462.7"; exon_number "9"; exon_id "b2c85bf4-ca68-4f95-ae4f-6076fd6ec506_ENSG00000071462.7.9";
chr7	/dev/stdin	CDS	73111935	73112024	.	+	1	gene_id "b2c85bf4-ca68-4f95-ae4f-6076fd6ec506_ENSG00000071462.7"; transcript_id "b2c85bf4-ca68-4f95-ae4f-6076fd6ec506_ENSG00000071462.7"; exon_number "9"; exon_id "b2c85bf4-ca68-4f95-ae4f-6076fd6ec506_ENSG00000071462.7.9";
chr7	/dev/stdin	exon	73112162	73112466	.	+	.	gene_id "b2c85bf4-ca68-4f95-ae4f-6076fd6ec506_ENSG00000071462.7"; transcript_id "b2c85bf4-ca68-4f95-ae4f-6076fd6ec506_ENSG00000071462.7"; exon_number "10"; exon_id "b2c85bf4-ca68-4f95-ae4f-6076fd6ec506_ENSG00000071462.7.10";
chr7	/dev/stdin	CDS	73112162	73112466	.	+	1	gene_id "b2c85bf4-ca68-4f95-ae4f-6076fd6ec506_ENSG00000071462.7"; transcript_id "b2c85bf4-ca68-4f95-ae4f-6076fd6ec506_ENSG00000071462.7"; exon_number "10"; exon_id "b2c85bf4-ca68-4f95-ae4f-6076fd6ec506_ENSG00000071462.7.10";
chr7	/dev/stdin	start_codon	73097899	73097901	.	+	0	gene_id "b2c85bf4-ca68-4f95-ae4f-6076fd6ec506_ENSG00000071462.7"; transcript_id "b2c85bf4-ca68-4f95-ae4f-6076fd6ec506_ENSG00000071462.7"; exon_number "1"; exon_id "b2c85bf4-ca68-4f95-ae4f-6076fd6ec506_ENSG00000071462.7.1";
chr7	/dev/stdin	transcript	73097899	73112466	.	+	.	gene_id "b3ecea7e-1f28-43c2-868e-b9102a2b578c_ENSG00000071462.7"; transcript_id "b3ecea7e-1f28-43c2-868e-b9102a2b578c_ENSG00000071462.7";
chr7	/dev/stdin	exon	73097899	73098003	.	+	.	gene_id "b3ecea7e-1f28-43c2-868e-b9102a2b578c_ENSG00000071462.7"; transcript_id "b3ecea7e-1f28-43c2-868e-b9102a2b578c_ENSG00000071462.7"; exon_number "1"; exon_id "b3ecea7e-1f28-43c2-868e-b9102a2b578c_ENSG00000071462.7.1";
chr7	/dev/stdin	CDS	73097899	73098003	.	+	0	gene_id "b3ecea7e-1f28-43c2-868e-b9102a2b578c_ENSG00000071462.7"; transcript_id "b3ecea7e-1f28-43c2-868e-b9102a2b578c_ENSG00000071462.7"; exon_number "1"; exon_id "b3ecea7e-1f28-43c2-868e-b9102a2b578c_ENSG00000071462.7.1";
chr7	/dev/stdin	exon	73098097	73098231	.	+	.	gene_id "b3ecea7e-1f28-43c2-868e-b9102a2b578c_ENSG00000071462.7"; transcript_id "b3ecea7e-1f28-43c2-868e-b9102a2b578c_ENSG00000071462.7"; exon_number "2"; exon_id "b3ecea7e-1f28-43c2-868e-b9102a2b578c_ENSG00000071462.7.2";
chr7	/dev/stdin	CDS	73098097	73098231	.	+	0	gene_id "b3ecea7e-1f28-43c2-868e-b9102a2b578c_ENSG00000071462.7"; transcript_id "b3ecea7e-1f28-43c2-868e-b9102a2b578c_ENSG00000071462.7"; exon_number "2"; exon_id "b3ecea7e-1f28-43c2-868e-b9102a2b578c_ENSG00000071462.7.2";
chr7	/dev/stdin	exon	73100966	73101061	.	+	.	gene_id "b3ecea7e-1f28-43c2-868e-b9102a2b578c_ENSG00000071462.7"; transcript_id "b3ecea7e-1f28-43c2-868e-b9102a2b578c_ENSG00000071462.7"; exon_number "3"; exon_id "b3ecea7e-1f28-43c2-868e-b9102a2b578c_ENSG00000071462.7.3";
chr7	/dev/stdin	CDS	73100966	73101061	.	+	0	gene_id "b3ecea7e-1f28-43c2-868e-b9102a2b578c_ENSG00000071462.7"; transcript_id "b3ecea7e-1f28-43c2-868e-b9102a2b578c_ENSG00000071462.7"; exon_number "3"; exon_id "b3ecea7e-1f28-43c2-868e-b9102a2b578c_ENSG00000071462.7.3";
chr7	/dev/stdin	exon	73101148	73101230	.	+	.	gene_id "b3ecea7e-1f28-43c2-868e-b9102a2b578c_ENSG00000071462.7"; transcript_id "b3ecea7e-1f28-43c2-868e-b9102a2b578c_ENSG00000071462.7"; exon_number "4"; exon_id "b3ecea7e-1f28-43c2-868e-b9102a2b578c_ENSG00000071462.7.4";
chr7	/dev/stdin	CDS	73101148	73101230	.	+	0	gene_id "b3ecea7e-1f28-43c2-868e-b9102a2b578c_ENSG00000071462.7"; transcript_id "b3ecea7e-1f28-43c2-868e-b9102a2b578c_ENSG00000071462.7"; exon_number "4"; exon_id "b3ecea7e-1f28-43c2-868e-b9102a2b578c_ENSG00000071462.7.4";
chr7	/dev/stdin	exon	73101329	73101425	.	+	.	gene_id "b3ecea7e-1f28-43c2-868e-b9102a2b578c_ENSG00000071462.7"; transcript_id "b3ecea7e-1f28-43c2-868e-b9102a2b578c_ENSG00000071462.7"; exon_number "5"; exon_id "b3ecea7e-1f28-43c2-868e-b9102a2b578c_ENSG00000071462.7.5";
chr7	/dev/stdin	CDS	73101329	73101425	.	+	1	gene_id "b3ecea7e-1f28-43c2-868e-b9102a2b578c_ENSG00000071462.7"; transcript_id "b3ecea7e-1f28-43c2-868e-b9102a2b578c_ENSG00000071462.7"; exon_number "5"; exon_id "b3ecea7e-1f28-43c2-868e-b9102a2b578c_ENSG00000071462.7.5";
chr7	/dev/stdin	exon	73105246	73105342	.	+	.	gene_id "b3ecea7e-1f28-43c2-868e-b9102a2b578c_ENSG00000071462.7"; transcript_id "b3ecea7e-1f28-43c2-868e-b9102a2b578c_ENSG00000071462.7"; exon_number "6"; exon_id "b3ecea7e-1f28-43c2-868e-b9102a2b578c_ENSG00000071462.7.6";
chr7	/dev/stdin	CDS	73105246	73105342	.	+	0	gene_id "b3ecea7e-1f28-43c2-868e-b9102a2b578c_ENSG00000071462.7"; transcript_id "b3ecea7e-1f28-43c2-868e-b9102a2b578c_ENSG00000071462.7"; exon_number "6"; exon_id "b3ecea7e-1f28-43c2-868e-b9102a2b578c_ENSG00000071462.7.6";
chr7	/dev/stdin	exon	73106926	73106976	.	+	.	gene_id "b3ecea7e-1f28-43c2-868e-b9102a2b578c_ENSG00000071462.7"; transcript_id "b3ecea7e-1f28-43c2-868e-b9102a2b578c_ENSG00000071462.7"; exon_number "7"; exon_id "b3ecea7e-1f28-43c2-868e-b9102a2b578c_ENSG00000071462.7.7";
chr7	/dev/stdin	CDS	73106926	73106976	.	+	2	gene_id "b3ecea7e-1f28-43c2-868e-b9102a2b578c_ENSG00000071462.7"; transcript_id "b3ecea7e-1f28-43c2-868e-b9102a2b578c_ENSG00000071462.7"; exon_number "7"; exon_id "b3ecea7e-1f28-43c2-868e-b9102a2b578c_ENSG00000071462.7.7";
chr7	/dev/stdin	exon	73107659	73107744	.	+	.	gene_id "b3ecea7e-1f28-43c2-868e-b9102a2b578c_ENSG00000071462.7"; transcript_id "b3ecea7e-1f28-43c2-868e-b9102a2b578c_ENSG00000071462.7"; exon_number "8"; exon_id "b3ecea7e-1f28-43c2-868e-b9102a2b578c_ENSG00000071462.7.8";
chr7	/dev/stdin	CDS	73107659	73107744	.	+	2	gene_id "b3ecea7e-1f28-43c2-868e-b9102a2b578c_ENSG00000071462.7"; transcript_id "b3ecea7e-1f28-43c2-868e-b9102a2b578c_ENSG00000071462.7"; exon_number "8"; exon_id "b3ecea7e-1f28-43c2-868e-b9102a2b578c_ENSG00000071462.7.8";
chr7	/dev/stdin	exon	73107954	73107999	.	+	.	gene_id "b3ecea7e-1f28-43c2-868e-b9102a2b578c_ENSG00000071462.7"; transcript_id "b3ecea7e-1f28-43c2-868e-b9102a2b578c_ENSG00000071462.7"; exon_number "9"; exon_id "b3ecea7e-1f28-43c2-868e-b9102a2b578c_ENSG00000071462.7.9";
chr7	/dev/stdin	CDS	73107954	73107999	.	+	0	gene_id "b3ecea7e-1f28-43c2-868e-b9102a2b578c_ENSG00000071462.7"; transcript_id "b3ecea7e-1f28-43c2-868e-b9102a2b578c_ENSG00000071462.7"; exon_number "9"; exon_id "b3ecea7e-1f28-43c2-868e-b9102a2b578c_ENSG00000071462.7.9";
chr7	/dev/stdin	exon	73108322	73108380	.	+	.	gene_id "b3ecea7e-1f28-43c2-868e-b9102a2b578c_ENSG00000071462.7"; transcript_id "b3ecea7e-1f28-43c2-868e-b9102a2b578c_ENSG00000071462.7"; exon_number "10"; exon_id "b3ecea7e-1f28-43c2-868e-b9102a2b578c_ENSG00000071462.7.10";
chr7	/dev/stdin	CDS	73108322	73108380	.	+	2	gene_id "b3ecea7e-1f28-43c2-868e-b9102a2b578c_ENSG00000071462.7"; transcript_id "b3ecea7e-1f28-43c2-868e-b9102a2b578c_ENSG00000071462.7"; exon_number "10"; exon_id "b3ecea7e-1f28-43c2-868e-b9102a2b578c_ENSG00000071462.7.10";
chr7	/dev/stdin	exon	73111935	73112024	.	+	.	gene_id "b3ecea7e-1f28-43c2-868e-b9102a2b578c_ENSG00000071462.7"; transcript_id "b3ecea7e-1f28-43c2-868e-b9102a2b578c_ENSG00000071462.7"; exon_number "11"; exon_id "b3ecea7e-1f28-43c2-868e-b9102a2b578c_ENSG00000071462.7.11";
chr7	/dev/stdin	CDS	73111935	73112024	.	+	0	gene_id "b3ecea7e-1f28-43c2-868e-b9102a2b578c_ENSG00000071462.7"; transcript_id "b3ecea7e-1f28-43c2-868e-b9102a2b578c_ENSG00000071462.7"; exon_number "11"; exon_id "b3ecea7e-1f28-43c2-868e-b9102a2b578c_ENSG00000071462.7.11";
chr7	/dev/stdin	exon	73112162	73112466	.	+	.	gene_id "b3ecea7e-1f28-43c2-868e-b9102a2b578c_ENSG00000071462.7"; transcript_id "b3ecea7e-1f28-43c2-868e-b9102a2b578c_ENSG00000071462.7"; exon_number "12"; exon_id "b3ecea7e-1f28-43c2-868e-b9102a2b578c_ENSG00000071462.7.12";
chr7	/dev/stdin	CDS	73112162	73112466	.	+	0	gene_id "b3ecea7e-1f28-43c2-868e-b9102a2b578c_ENSG00000071462.7"; transcript_id "b3ecea7e-1f28-43c2-868e-b9102a2b578c_ENSG00000071462.7"; exon_number "12"; exon_id "b3ecea7e-1f28-43c2-868e-b9102a2b578c_ENSG00000071462.7.12";
chr7	/dev/stdin	start_codon	73097899	73097901	.	+	0	gene_id "b3ecea7e-1f28-43c2-868e-b9102a2b578c_ENSG00000071462.7"; transcript_id "b3ecea7e-1f28-43c2-868e-b9102a2b578c_ENSG00000071462.7"; exon_number "1"; exon_id "b3ecea7e-1f28-43c2-868e-b9102a2b578c_ENSG00000071462.7.1";
chr7	/dev/stdin	transcript	73097899	73112466	.	+	.	gene_id "0837c5b6-6198-4a8c-9e9f-9456c40b32a7_ENSG00000071462.7"; transcript_id "0837c5b6-6198-4a8c-9e9f-9456c40b32a7_ENSG00000071462.7";
chr7	/dev/stdin	exon	73097899	73098003	.	+	.	gene_id "0837c5b6-6198-4a8c-9e9f-9456c40b32a7_ENSG00000071462.7"; transcript_id "0837c5b6-6198-4a8c-9e9f-9456c40b32a7_ENSG00000071462.7"; exon_number "1"; exon_id "0837c5b6-6198-4a8c-9e9f-9456c40b32a7_ENSG00000071462.7.1";
chr7	/dev/stdin	CDS	73097899	73098003	.	+	0	gene_id "0837c5b6-6198-4a8c-9e9f-9456c40b32a7_ENSG00000071462.7"; transcript_id "0837c5b6-6198-4a8c-9e9f-9456c40b32a7_ENSG00000071462.7"; exon_number "1"; exon_id "0837c5b6-6198-4a8c-9e9f-9456c40b32a7_ENSG00000071462.7.1";
chr7	/dev/stdin	exon	73100966	73101061	.	+	.	gene_id "0837c5b6-6198-4a8c-9e9f-9456c40b32a7_ENSG00000071462.7"; transcript_id "0837c5b6-6198-4a8c-9e9f-9456c40b32a7_ENSG00000071462.7"; exon_number "2"; exon_id "0837c5b6-6198-4a8c-9e9f-9456c40b32a7_ENSG00000071462.7.2";
chr7	/dev/stdin	CDS	73100966	73101061	.	+	0	gene_id "0837c5b6-6198-4a8c-9e9f-9456c40b32a7_ENSG00000071462.7"; transcript_id "0837c5b6-6198-4a8c-9e9f-9456c40b32a7_ENSG00000071462.7"; exon_number "2"; exon_id "0837c5b6-6198-4a8c-9e9f-9456c40b32a7_ENSG00000071462.7.2";
chr7	/dev/stdin	exon	73101148	73101230	.	+	.	gene_id "0837c5b6-6198-4a8c-9e9f-9456c40b32a7_ENSG00000071462.7"; transcript_id "0837c5b6-6198-4a8c-9e9f-9456c40b32a7_ENSG00000071462.7"; exon_number "3"; exon_id "0837c5b6-6198-4a8c-9e9f-9456c40b32a7_ENSG00000071462.7.3";
chr7	/dev/stdin	CDS	73101148	73101230	.	+	0	gene_id "0837c5b6-6198-4a8c-9e9f-9456c40b32a7_ENSG00000071462.7"; transcript_id "0837c5b6-6198-4a8c-9e9f-9456c40b32a7_ENSG00000071462.7"; exon_number "3"; exon_id "0837c5b6-6198-4a8c-9e9f-9456c40b32a7_ENSG00000071462.7.3";
chr7	/dev/stdin	exon	73101329	73101425	.	+	.	gene_id "0837c5b6-6198-4a8c-9e9f-9456c40b32a7_ENSG00000071462.7"; transcript_id "0837c5b6-6198-4a8c-9e9f-9456c40b32a7_ENSG00000071462.7"; exon_number "4"; exon_id "0837c5b6-6198-4a8c-9e9f-9456c40b32a7_ENSG00000071462.7.4";
chr7	/dev/stdin	CDS	73101329	73101425	.	+	1	gene_id "0837c5b6-6198-4a8c-9e9f-9456c40b32a7_ENSG00000071462.7"; transcript_id "0837c5b6-6198-4a8c-9e9f-9456c40b32a7_ENSG00000071462.7"; exon_number "4"; exon_id "0837c5b6-6198-4a8c-9e9f-9456c40b32a7_ENSG00000071462.7.4";
chr7	/dev/stdin	exon	73105246	73105342	.	+	.	gene_id "0837c5b6-6198-4a8c-9e9f-9456c40b32a7_ENSG00000071462.7"; transcript_id "0837c5b6-6198-4a8c-9e9f-9456c40b32a7_ENSG00000071462.7"; exon_number "5"; exon_id "0837c5b6-6198-4a8c-9e9f-9456c40b32a7_ENSG00000071462.7.5";
chr7	/dev/stdin	CDS	73105246	73105342	.	+	0	gene_id "0837c5b6-6198-4a8c-9e9f-9456c40b32a7_ENSG00000071462.7"; transcript_id "0837c5b6-6198-4a8c-9e9f-9456c40b32a7_ENSG00000071462.7"; exon_number "5"; exon_id "0837c5b6-6198-4a8c-9e9f-9456c40b32a7_ENSG00000071462.7.5";
chr7	/dev/stdin	exon	73106926	73106976	.	+	.	gene_id "0837c5b6-6198-4a8c-9e9f-9456c40b32a7_ENSG00000071462.7"; transcript_id "0837c5b6-6198-4a8c-9e9f-9456c40b32a7_ENSG00000071462.7"; exon_number "6"; exon_id "0837c5b6-6198-4a8c-9e9f-9456c40b32a7_ENSG00000071462.7.6";
chr7	/dev/stdin	CDS	73106926	73106976	.	+	2	gene_id "0837c5b6-6198-4a8c-9e9f-9456c40b32a7_ENSG00000071462.7"; transcript_id "0837c5b6-6198-4a8c-9e9f-9456c40b32a7_ENSG00000071462.7"; exon_number "6"; exon_id "0837c5b6-6198-4a8c-9e9f-9456c40b32a7_ENSG00000071462.7.6";
chr7	/dev/stdin	exon	73107659	73107744	.	+	.	gene_id "0837c5b6-6198-4a8c-9e9f-9456c40b32a7_ENSG00000071462.7"; transcript_id "0837c5b6-6198-4a8c-9e9f-9456c40b32a7_ENSG00000071462.7"; exon_number "7"; exon_id "0837c5b6-6198-4a8c-9e9f-9456c40b32a7_ENSG00000071462.7.7";
chr7	/dev/stdin	CDS	73107659	73107744	.	+	2	gene_id "0837c5b6-6198-4a8c-9e9f-9456c40b32a7_ENSG00000071462.7"; transcript_id "0837c5b6-6198-4a8c-9e9f-9456c40b32a7_ENSG00000071462.7"; exon_number "7"; exon_id "0837c5b6-6198-4a8c-9e9f-9456c40b32a7_ENSG00000071462.7.7";
chr7	/dev/stdin	exon	73107954	73107999	.	+	.	gene_id "0837c5b6-6198-4a8c-9e9f-9456c40b32a7_ENSG00000071462.7"; transcript_id "0837c5b6-6198-4a8c-9e9f-9456c40b32a7_ENSG00000071462.7"; exon_number "8"; exon_id "0837c5b6-6198-4a8c-9e9f-9456c40b32a7_ENSG00000071462.7.8";
chr7	/dev/stdin	CDS	73107954	73107999	.	+	0	gene_id "0837c5b6-6198-4a8c-9e9f-9456c40b32a7_ENSG00000071462.7"; transcript_id "0837c5b6-6198-4a8c-9e9f-9456c40b32a7_ENSG00000071462.7"; exon_number "8"; exon_id "0837c5b6-6198-4a8c-9e9f-9456c40b32a7_ENSG00000071462.7.8";
chr7	/dev/stdin	exon	73108322	73108380	.	+	.	gene_id "0837c5b6-6198-4a8c-9e9f-9456c40b32a7_ENSG00000071462.7"; transcript_id "0837c5b6-6198-4a8c-9e9f-9456c40b32a7_ENSG00000071462.7"; exon_number "9"; exon_id "0837c5b6-6198-4a8c-9e9f-9456c40b32a7_ENSG00000071462.7.9";
chr7	/dev/stdin	CDS	73108322	73108380	.	+	2	gene_id "0837c5b6-6198-4a8c-9e9f-9456c40b32a7_ENSG00000071462.7"; transcript_id "0837c5b6-6198-4a8c-9e9f-9456c40b32a7_ENSG00000071462.7"; exon_number "9"; exon_id "0837c5b6-6198-4a8c-9e9f-9456c40b32a7_ENSG00000071462.7.9";
chr7	/dev/stdin	exon	73111935	73112024	.	+	.	gene_id "0837c5b6-6198-4a8c-9e9f-9456c40b32a7_ENSG00000071462.7"; transcript_id "0837c5b6-6198-4a8c-9e9f-9456c40b32a7_ENSG00000071462.7"; exon_number "10"; exon_id "0837c5b6-6198-4a8c-9e9f-9456c40b32a7_ENSG00000071462.7.10";
chr7	/dev/stdin	CDS	73111935	73112024	.	+	0	gene_id "0837c5b6-6198-4a8c-9e9f-9456c40b32a7_ENSG00000071462.7"; transcript_id "0837c5b6-6198-4a8c-9e9f-9456c40b32a7_ENSG00000071462.7"; exon_number "10"; exon_id "0837c5b6-6198-4a8c-9e9f-9456c40b32a7_ENSG00000071462.7.10";
chr7	/dev/stdin	exon	73112162	73112466	.	+	.	gene_id "0837c5b6-6198-4a8c-9e9f-9456c40b32a7_ENSG00000071462.7"; transcript_id "0837c5b6-6198-4a8c-9e9f-9456c40b32a7_ENSG00000071462.7"; exon_number "11"; exon_id "0837c5b6-6198-4a8c-9e9f-9456c40b32a7_ENSG00000071462.7.11";
chr7	/dev/stdin	CDS	73112162	73112466	.	+	0	gene_id "0837c5b6-6198-4a8c-9e9f-9456c40b32a7_ENSG00000071462.7"; transcript_id "0837c5b6-6198-4a8c-9e9f-9456c40b32a7_ENSG00000071462.7"; exon_number "11"; exon_id "0837c5b6-6198-4a8c-9e9f-9456c40b32a7_ENSG00000071462.7.11";
chr7	/dev/stdin	start_codon	73097899	73097901	.	+	0	gene_id "0837c5b6-6198-4a8c-9e9f-9456c40b32a7_ENSG00000071462.7"; transcript_id "0837c5b6-6198-4a8c-9e9f-9456c40b32a7_ENSG00000071462.7"; exon_number "1"; exon_id "0837c5b6-6198-4a8c-9e9f-9456c40b32a7_ENSG00000071462.7.1";
chr7	/dev/stdin	transcript	73097899	73112466	.	+	.	gene_id "3e4e734f-5c14-411f-bec4-2b1b9f091f0e_ENSG00000071462.7"; transcript_id "3e4e734f-5c14-411f-bec4-2b1b9f091f0e_ENSG00000071462.7";
chr7	/dev/stdin	exon	73097899	73098003	.	+	.	gene_id "3e4e734f-5c14-411f-bec4-2b1b9f091f0e_ENSG00000071462.7"; transcript_id "3e4e734f-5c14-411f-bec4-2b1b9f091f0e_ENSG00000071462.7"; exon_number "1"; exon_id "3e4e734f-5c14-411f-bec4-2b1b9f091f0e_ENSG00000071462.7.1";
chr7	/dev/stdin	CDS	73097899	73098003	.	+	0	gene_id "3e4e734f-5c14-411f-bec4-2b1b9f091f0e_ENSG00000071462.7"; transcript_id "3e4e734f-5c14-411f-bec4-2b1b9f091f0e_ENSG00000071462.7"; exon_number "1"; exon_id "3e4e734f-5c14-411f-bec4-2b1b9f091f0e_ENSG00000071462.7.1";
chr7	/dev/stdin	exon	73106926	73106976	.	+	.	gene_id "3e4e734f-5c14-411f-bec4-2b1b9f091f0e_ENSG00000071462.7"; transcript_id "3e4e734f-5c14-411f-bec4-2b1b9f091f0e_ENSG00000071462.7"; exon_number "2"; exon_id "3e4e734f-5c14-411f-bec4-2b1b9f091f0e_ENSG00000071462.7.2";
chr7	/dev/stdin	CDS	73106926	73106976	.	+	0	gene_id "3e4e734f-5c14-411f-bec4-2b1b9f091f0e_ENSG00000071462.7"; transcript_id "3e4e734f-5c14-411f-bec4-2b1b9f091f0e_ENSG00000071462.7"; exon_number "2"; exon_id "3e4e734f-5c14-411f-bec4-2b1b9f091f0e_ENSG00000071462.7.2";
chr7	/dev/stdin	exon	73107659	73107744	.	+	.	gene_id "3e4e734f-5c14-411f-bec4-2b1b9f091f0e_ENSG00000071462.7"; transcript_id "3e4e734f-5c14-411f-bec4-2b1b9f091f0e_ENSG00000071462.7"; exon_number "3"; exon_id "3e4e734f-5c14-411f-bec4-2b1b9f091f0e_ENSG00000071462.7.3";
chr7	/dev/stdin	CDS	73107659	73107744	.	+	0	gene_id "3e4e734f-5c14-411f-bec4-2b1b9f091f0e_ENSG00000071462.7"; transcript_id "3e4e734f-5c14-411f-bec4-2b1b9f091f0e_ENSG00000071462.7"; exon_number "3"; exon_id "3e4e734f-5c14-411f-bec4-2b1b9f091f0e_ENSG00000071462.7.3";
chr7	/dev/stdin	exon	73107954	73107999	.	+	.	gene_id "3e4e734f-5c14-411f-bec4-2b1b9f091f0e_ENSG00000071462.7"; transcript_id "3e4e734f-5c14-411f-bec4-2b1b9f091f0e_ENSG00000071462.7"; exon_number "4"; exon_id "3e4e734f-5c14-411f-bec4-2b1b9f091f0e_ENSG00000071462.7.4";
chr7	/dev/stdin	CDS	73107954	73107999	.	+	1	gene_id "3e4e734f-5c14-411f-bec4-2b1b9f091f0e_ENSG00000071462.7"; transcript_id "3e4e734f-5c14-411f-bec4-2b1b9f091f0e_ENSG00000071462.7"; exon_number "4"; exon_id "3e4e734f-5c14-411f-bec4-2b1b9f091f0e_ENSG00000071462.7.4";
chr7	/dev/stdin	exon	73108322	73108380	.	+	.	gene_id "3e4e734f-5c14-411f-bec4-2b1b9f091f0e_ENSG00000071462.7"; transcript_id "3e4e734f-5c14-411f-bec4-2b1b9f091f0e_ENSG00000071462.7"; exon_number "5"; exon_id "3e4e734f-5c14-411f-bec4-2b1b9f091f0e_ENSG00000071462.7.5";
chr7	/dev/stdin	CDS	73108322	73108380	.	+	0	gene_id "3e4e734f-5c14-411f-bec4-2b1b9f091f0e_ENSG00000071462.7"; transcript_id "3e4e734f-5c14-411f-bec4-2b1b9f091f0e_ENSG00000071462.7"; exon_number "5"; exon_id "3e4e734f-5c14-411f-bec4-2b1b9f091f0e_ENSG00000071462.7.5";
chr7	/dev/stdin	exon	73111935	73112024	.	+	.	gene_id "3e4e734f-5c14-411f-bec4-2b1b9f091f0e_ENSG00000071462.7"; transcript_id "3e4e734f-5c14-411f-bec4-2b1b9f091f0e_ENSG00000071462.7"; exon_number "6"; exon_id "3e4e734f-5c14-411f-bec4-2b1b9f091f0e_ENSG00000071462.7.6";
chr7	/dev/stdin	CDS	73111935	73112024	.	+	1	gene_id "3e4e734f-5c14-411f-bec4-2b1b9f091f0e_ENSG00000071462.7"; transcript_id "3e4e734f-5c14-411f-bec4-2b1b9f091f0e_ENSG00000071462.7"; exon_number "6"; exon_id "3e4e734f-5c14-411f-bec4-2b1b9f091f0e_ENSG00000071462.7.6";
chr7	/dev/stdin	exon	73112162	73112466	.	+	.	gene_id "3e4e734f-5c14-411f-bec4-2b1b9f091f0e_ENSG00000071462.7"; transcript_id "3e4e734f-5c14-411f-bec4-2b1b9f091f0e_ENSG00000071462.7"; exon_number "7"; exon_id "3e4e734f-5c14-411f-bec4-2b1b9f091f0e_ENSG00000071462.7.7";
chr7	/dev/stdin	CDS	73112162	73112466	.	+	1	gene_id "3e4e734f-5c14-411f-bec4-2b1b9f091f0e_ENSG00000071462.7"; transcript_id "3e4e734f-5c14-411f-bec4-2b1b9f091f0e_ENSG00000071462.7"; exon_number "7"; exon_id "3e4e734f-5c14-411f-bec4-2b1b9f091f0e_ENSG00000071462.7.7";
chr7	/dev/stdin	start_codon	73097899	73097901	.	+	0	gene_id "3e4e734f-5c14-411f-bec4-2b1b9f091f0e_ENSG00000071462.7"; transcript_id "3e4e734f-5c14-411f-bec4-2b1b9f091f0e_ENSG00000071462.7"; exon_number "1"; exon_id "3e4e734f-5c14-411f-bec4-2b1b9f091f0e_ENSG00000071462.7.1";
chr7	/dev/stdin	transcript	73097899	73112466	.	+	.	gene_id "a628b471-c21c-45d4-9c2f-99d3e561a211_ENSG00000071462.7"; transcript_id "a628b471-c21c-45d4-9c2f-99d3e561a211_ENSG00000071462.7";
chr7	/dev/stdin	exon	73097899	73098003	.	+	.	gene_id "a628b471-c21c-45d4-9c2f-99d3e561a211_ENSG00000071462.7"; transcript_id "a628b471-c21c-45d4-9c2f-99d3e561a211_ENSG00000071462.7"; exon_number "1"; exon_id "a628b471-c21c-45d4-9c2f-99d3e561a211_ENSG00000071462.7.1";
chr7	/dev/stdin	CDS	73097899	73098003	.	+	0	gene_id "a628b471-c21c-45d4-9c2f-99d3e561a211_ENSG00000071462.7"; transcript_id "a628b471-c21c-45d4-9c2f-99d3e561a211_ENSG00000071462.7"; exon_number "1"; exon_id "a628b471-c21c-45d4-9c2f-99d3e561a211_ENSG00000071462.7.1";
chr7	/dev/stdin	exon	73098097	73098134	.	+	.	gene_id "a628b471-c21c-45d4-9c2f-99d3e561a211_ENSG00000071462.7"; transcript_id "a628b471-c21c-45d4-9c2f-99d3e561a211_ENSG00000071462.7"; exon_number "2"; exon_id "a628b471-c21c-45d4-9c2f-99d3e561a211_ENSG00000071462.7.2";
chr7	/dev/stdin	CDS	73098097	73098134	.	+	0	gene_id "a628b471-c21c-45d4-9c2f-99d3e561a211_ENSG00000071462.7"; transcript_id "a628b471-c21c-45d4-9c2f-99d3e561a211_ENSG00000071462.7"; exon_number "2"; exon_id "a628b471-c21c-45d4-9c2f-99d3e561a211_ENSG00000071462.7.2";
chr7	/dev/stdin	exon	73100966	73101061	.	+	.	gene_id "a628b471-c21c-45d4-9c2f-99d3e561a211_ENSG00000071462.7"; transcript_id "a628b471-c21c-45d4-9c2f-99d3e561a211_ENSG00000071462.7"; exon_number "3"; exon_id "a628b471-c21c-45d4-9c2f-99d3e561a211_ENSG00000071462.7.3";
chr7	/dev/stdin	CDS	73100966	73101061	.	+	1	gene_id "a628b471-c21c-45d4-9c2f-99d3e561a211_ENSG00000071462.7"; transcript_id "a628b471-c21c-45d4-9c2f-99d3e561a211_ENSG00000071462.7"; exon_number "3"; exon_id "a628b471-c21c-45d4-9c2f-99d3e561a211_ENSG00000071462.7.3";
chr7	/dev/stdin	exon	73101148	73101230	.	+	.	gene_id "a628b471-c21c-45d4-9c2f-99d3e561a211_ENSG00000071462.7"; transcript_id "a628b471-c21c-45d4-9c2f-99d3e561a211_ENSG00000071462.7"; exon_number "4"; exon_id "a628b471-c21c-45d4-9c2f-99d3e561a211_ENSG00000071462.7.4";
chr7	/dev/stdin	CDS	73101148	73101230	.	+	1	gene_id "a628b471-c21c-45d4-9c2f-99d3e561a211_ENSG00000071462.7"; transcript_id "a628b471-c21c-45d4-9c2f-99d3e561a211_ENSG00000071462.7"; exon_number "4"; exon_id "a628b471-c21c-45d4-9c2f-99d3e561a211_ENSG00000071462.7.4";
chr7	/dev/stdin	exon	73101329	73101425	.	+	.	gene_id "a628b471-c21c-45d4-9c2f-99d3e561a211_ENSG00000071462.7"; transcript_id "a628b471-c21c-45d4-9c2f-99d3e561a211_ENSG00000071462.7"; exon_number "5"; exon_id "a628b471-c21c-45d4-9c2f-99d3e561a211_ENSG00000071462.7.5";
chr7	/dev/stdin	CDS	73101329	73101425	.	+	2	gene_id "a628b471-c21c-45d4-9c2f-99d3e561a211_ENSG00000071462.7"; transcript_id "a628b471-c21c-45d4-9c2f-99d3e561a211_ENSG00000071462.7"; exon_number "5"; exon_id "a628b471-c21c-45d4-9c2f-99d3e561a211_ENSG00000071462.7.5";
chr7	/dev/stdin	exon	73105246	73105342	.	+	.	gene_id "a628b471-c21c-45d4-9c2f-99d3e561a211_ENSG00000071462.7"; transcript_id "a628b471-c21c-45d4-9c2f-99d3e561a211_ENSG00000071462.7"; exon_number "6"; exon_id "a628b471-c21c-45d4-9c2f-99d3e561a211_ENSG00000071462.7.6";
chr7	/dev/stdin	CDS	73105246	73105342	.	+	1	gene_id "a628b471-c21c-45d4-9c2f-99d3e561a211_ENSG00000071462.7"; transcript_id "a628b471-c21c-45d4-9c2f-99d3e561a211_ENSG00000071462.7"; exon_number "6"; exon_id "a628b471-c21c-45d4-9c2f-99d3e561a211_ENSG00000071462.7.6";
chr7	/dev/stdin	exon	73106926	73106976	.	+	.	gene_id "a628b471-c21c-45d4-9c2f-99d3e561a211_ENSG00000071462.7"; transcript_id "a628b471-c21c-45d4-9c2f-99d3e561a211_ENSG00000071462.7"; exon_number "7"; exon_id "a628b471-c21c-45d4-9c2f-99d3e561a211_ENSG00000071462.7.7";
chr7	/dev/stdin	CDS	73106926	73106976	.	+	0	gene_id "a628b471-c21c-45d4-9c2f-99d3e561a211_ENSG00000071462.7"; transcript_id "a628b471-c21c-45d4-9c2f-99d3e561a211_ENSG00000071462.7"; exon_number "7"; exon_id "a628b471-c21c-45d4-9c2f-99d3e561a211_ENSG00000071462.7.7";
chr7	/dev/stdin	exon	73107659	73107744	.	+	.	gene_id "a628b471-c21c-45d4-9c2f-99d3e561a211_ENSG00000071462.7"; transcript_id "a628b471-c21c-45d4-9c2f-99d3e561a211_ENSG00000071462.7"; exon_number "8"; exon_id "a628b471-c21c-45d4-9c2f-99d3e561a211_ENSG00000071462.7.8";
chr7	/dev/stdin	CDS	73107659	73107744	.	+	0	gene_id "a628b471-c21c-45d4-9c2f-99d3e561a211_ENSG00000071462.7"; transcript_id "a628b471-c21c-45d4-9c2f-99d3e561a211_ENSG00000071462.7"; exon_number "8"; exon_id "a628b471-c21c-45d4-9c2f-99d3e561a211_ENSG00000071462.7.8";
chr7	/dev/stdin	exon	73107954	73107999	.	+	.	gene_id "a628b471-c21c-45d4-9c2f-99d3e561a211_ENSG00000071462.7"; transcript_id "a628b471-c21c-45d4-9c2f-99d3e561a211_ENSG00000071462.7"; exon_number "9"; exon_id "a628b471-c21c-45d4-9c2f-99d3e561a211_ENSG00000071462.7.9";
chr7	/dev/stdin	CDS	73107954	73107999	.	+	1	gene_id "a628b471-c21c-45d4-9c2f-99d3e561a211_ENSG00000071462.7"; transcript_id "a628b471-c21c-45d4-9c2f-99d3e561a211_ENSG00000071462.7"; exon_number "9"; exon_id "a628b471-c21c-45d4-9c2f-99d3e561a211_ENSG00000071462.7.9";
chr7	/dev/stdin	exon	73111935	73112024	.	+	.	gene_id "a628b471-c21c-45d4-9c2f-99d3e561a211_ENSG00000071462.7"; transcript_id "a628b471-c21c-45d4-9c2f-99d3e561a211_ENSG00000071462.7"; exon_number "10"; exon_id "a628b471-c21c-45d4-9c2f-99d3e561a211_ENSG00000071462.7.10";
chr7	/dev/stdin	CDS	73111935	73112024	.	+	0	gene_id "a628b471-c21c-45d4-9c2f-99d3e561a211_ENSG00000071462.7"; transcript_id "a628b471-c21c-45d4-9c2f-99d3e561a211_ENSG00000071462.7"; exon_number "10"; exon_id "a628b471-c21c-45d4-9c2f-99d3e561a211_ENSG00000071462.7.10";
chr7	/dev/stdin	exon	73112162	73112466	.	+	.	gene_id "a628b471-c21c-45d4-9c2f-99d3e561a211_ENSG00000071462.7"; transcript_id "a628b471-c21c-45d4-9c2f-99d3e561a211_ENSG00000071462.7"; exon_number "11"; exon_id "a628b471-c21c-45d4-9c2f-99d3e561a211_ENSG00000071462.7.11";
chr7	/dev/stdin	CDS	73112162	73112466	.	+	0	gene_id "a628b471-c21c-45d4-9c2f-99d3e561a211_ENSG00000071462.7"; transcript_id "a628b471-c21c-45d4-9c2f-99d3e561a211_ENSG00000071462.7"; exon_number "11"; exon_id "a628b471-c21c-45d4-9c2f-99d3e561a211_ENSG00000071462.7.11";
chr7	/dev/stdin	start_codon	73097899	73097901	.	+	0	gene_id "a628b471-c21c-45d4-9c2f-99d3e561a211_ENSG00000071462.7"; transcript_id "a628b471-c21c-45d4-9c2f-99d3e561a211_ENSG00000071462.7"; exon_number "1"; exon_id "a628b471-c21c-45d4-9c2f-99d3e561a211_ENSG00000071462.7.1";
chr7	/dev/stdin	transcript	73097899	73112466	.	+	.	gene_id "e51cb628-d3bd-4734-b44b-48b04a5d3e84_ENSG00000071462.7"; transcript_id "e51cb628-d3bd-4734-b44b-48b04a5d3e84_ENSG00000071462.7";
chr7	/dev/stdin	exon	73097899	73098003	.	+	.	gene_id "e51cb628-d3bd-4734-b44b-48b04a5d3e84_ENSG00000071462.7"; transcript_id "e51cb628-d3bd-4734-b44b-48b04a5d3e84_ENSG00000071462.7"; exon_number "1"; exon_id "e51cb628-d3bd-4734-b44b-48b04a5d3e84_ENSG00000071462.7.1";
chr7	/dev/stdin	CDS	73097899	73098003	.	+	0	gene_id "e51cb628-d3bd-4734-b44b-48b04a5d3e84_ENSG00000071462.7"; transcript_id "e51cb628-d3bd-4734-b44b-48b04a5d3e84_ENSG00000071462.7"; exon_number "1"; exon_id "e51cb628-d3bd-4734-b44b-48b04a5d3e84_ENSG00000071462.7.1";
chr7	/dev/stdin	exon	73100966	73101061	.	+	.	gene_id "e51cb628-d3bd-4734-b44b-48b04a5d3e84_ENSG00000071462.7"; transcript_id "e51cb628-d3bd-4734-b44b-48b04a5d3e84_ENSG00000071462.7"; exon_number "2"; exon_id "e51cb628-d3bd-4734-b44b-48b04a5d3e84_ENSG00000071462.7.2";
chr7	/dev/stdin	CDS	73100966	73101061	.	+	0	gene_id "e51cb628-d3bd-4734-b44b-48b04a5d3e84_ENSG00000071462.7"; transcript_id "e51cb628-d3bd-4734-b44b-48b04a5d3e84_ENSG00000071462.7"; exon_number "2"; exon_id "e51cb628-d3bd-4734-b44b-48b04a5d3e84_ENSG00000071462.7.2";
chr7	/dev/stdin	exon	73101148	73101230	.	+	.	gene_id "e51cb628-d3bd-4734-b44b-48b04a5d3e84_ENSG00000071462.7"; transcript_id "e51cb628-d3bd-4734-b44b-48b04a5d3e84_ENSG00000071462.7"; exon_number "3"; exon_id "e51cb628-d3bd-4734-b44b-48b04a5d3e84_ENSG00000071462.7.3";
chr7	/dev/stdin	CDS	73101148	73101230	.	+	0	gene_id "e51cb628-d3bd-4734-b44b-48b04a5d3e84_ENSG00000071462.7"; transcript_id "e51cb628-d3bd-4734-b44b-48b04a5d3e84_ENSG00000071462.7"; exon_number "3"; exon_id "e51cb628-d3bd-4734-b44b-48b04a5d3e84_ENSG00000071462.7.3";
chr7	/dev/stdin	exon	73106926	73106976	.	+	.	gene_id "e51cb628-d3bd-4734-b44b-48b04a5d3e84_ENSG00000071462.7"; transcript_id "e51cb628-d3bd-4734-b44b-48b04a5d3e84_ENSG00000071462.7"; exon_number "4"; exon_id "e51cb628-d3bd-4734-b44b-48b04a5d3e84_ENSG00000071462.7.4";
chr7	/dev/stdin	CDS	73106926	73106976	.	+	1	gene_id "e51cb628-d3bd-4734-b44b-48b04a5d3e84_ENSG00000071462.7"; transcript_id "e51cb628-d3bd-4734-b44b-48b04a5d3e84_ENSG00000071462.7"; exon_number "4"; exon_id "e51cb628-d3bd-4734-b44b-48b04a5d3e84_ENSG00000071462.7.4";
chr7	/dev/stdin	exon	73107659	73107744	.	+	.	gene_id "e51cb628-d3bd-4734-b44b-48b04a5d3e84_ENSG00000071462.7"; transcript_id "e51cb628-d3bd-4734-b44b-48b04a5d3e84_ENSG00000071462.7"; exon_number "5"; exon_id "e51cb628-d3bd-4734-b44b-48b04a5d3e84_ENSG00000071462.7.5";
chr7	/dev/stdin	CDS	73107659	73107744	.	+	1	gene_id "e51cb628-d3bd-4734-b44b-48b04a5d3e84_ENSG00000071462.7"; transcript_id "e51cb628-d3bd-4734-b44b-48b04a5d3e84_ENSG00000071462.7"; exon_number "5"; exon_id "e51cb628-d3bd-4734-b44b-48b04a5d3e84_ENSG00000071462.7.5";
chr7	/dev/stdin	exon	73107954	73107999	.	+	.	gene_id "e51cb628-d3bd-4734-b44b-48b04a5d3e84_ENSG00000071462.7"; transcript_id "e51cb628-d3bd-4734-b44b-48b04a5d3e84_ENSG00000071462.7"; exon_number "6"; exon_id "e51cb628-d3bd-4734-b44b-48b04a5d3e84_ENSG00000071462.7.6";
chr7	/dev/stdin	CDS	73107954	73107999	.	+	2	gene_id "e51cb628-d3bd-4734-b44b-48b04a5d3e84_ENSG00000071462.7"; transcript_id "e51cb628-d3bd-4734-b44b-48b04a5d3e84_ENSG00000071462.7"; exon_number "6"; exon_id "e51cb628-d3bd-4734-b44b-48b04a5d3e84_ENSG00000071462.7.6";
chr7	/dev/stdin	exon	73108322	73108380	.	+	.	gene_id "e51cb628-d3bd-4734-b44b-48b04a5d3e84_ENSG00000071462.7"; transcript_id "e51cb628-d3bd-4734-b44b-48b04a5d3e84_ENSG00000071462.7"; exon_number "7"; exon_id "e51cb628-d3bd-4734-b44b-48b04a5d3e84_ENSG00000071462.7.7";
chr7	/dev/stdin	CDS	73108322	73108380	.	+	1	gene_id "e51cb628-d3bd-4734-b44b-48b04a5d3e84_ENSG00000071462.7"; transcript_id "e51cb628-d3bd-4734-b44b-48b04a5d3e84_ENSG00000071462.7"; exon_number "7"; exon_id "e51cb628-d3bd-4734-b44b-48b04a5d3e84_ENSG00000071462.7.7";
chr7	/dev/stdin	exon	73111935	73112024	.	+	.	gene_id "e51cb628-d3bd-4734-b44b-48b04a5d3e84_ENSG00000071462.7"; transcript_id "e51cb628-d3bd-4734-b44b-48b04a5d3e84_ENSG00000071462.7"; exon_number "8"; exon_id "e51cb628-d3bd-4734-b44b-48b04a5d3e84_ENSG00000071462.7.8";
chr7	/dev/stdin	CDS	73111935	73112024	.	+	2	gene_id "e51cb628-d3bd-4734-b44b-48b04a5d3e84_ENSG00000071462.7"; transcript_id "e51cb628-d3bd-4734-b44b-48b04a5d3e84_ENSG00000071462.7"; exon_number "8"; exon_id "e51cb628-d3bd-4734-b44b-48b04a5d3e84_ENSG00000071462.7.8";
chr7	/dev/stdin	exon	73112162	73112466	.	+	.	gene_id "e51cb628-d3bd-4734-b44b-48b04a5d3e84_ENSG00000071462.7"; transcript_id "e51cb628-d3bd-4734-b44b-48b04a5d3e84_ENSG00000071462.7"; exon_number "9"; exon_id "e51cb628-d3bd-4734-b44b-48b04a5d3e84_ENSG00000071462.7.9";
chr7	/dev/stdin	CDS	73112162	73112463	.	+	2	gene_id "e51cb628-d3bd-4734-b44b-48b04a5d3e84_ENSG00000071462.7"; transcript_id "e51cb628-d3bd-4734-b44b-48b04a5d3e84_ENSG00000071462.7"; exon_number "9"; exon_id "e51cb628-d3bd-4734-b44b-48b04a5d3e84_ENSG00000071462.7.9";
chr7	/dev/stdin	start_codon	73097899	73097901	.	+	0	gene_id "e51cb628-d3bd-4734-b44b-48b04a5d3e84_ENSG00000071462.7"; transcript_id "e51cb628-d3bd-4734-b44b-48b04a5d3e84_ENSG00000071462.7"; exon_number "1"; exon_id "e51cb628-d3bd-4734-b44b-48b04a5d3e84_ENSG00000071462.7.1";
chr7	/dev/stdin	stop_codon	73112464	73112466	.	+	0	gene_id "e51cb628-d3bd-4734-b44b-48b04a5d3e84_ENSG00000071462.7"; transcript_id "e51cb628-d3bd-4734-b44b-48b04a5d3e84_ENSG00000071462.7"; exon_number "9"; exon_id "e51cb628-d3bd-4734-b44b-48b04a5d3e84_ENSG00000071462.7.9";
chr7	/dev/stdin	transcript	73097899	73112466	.	+	.	gene_id "809047fc-6abe-4ff1-8c27-ee4f3a2c975c_ENSG00000071462.7"; transcript_id "809047fc-6abe-4ff1-8c27-ee4f3a2c975c_ENSG00000071462.7";
chr7	/dev/stdin	exon	73097899	73098003	.	+	.	gene_id "809047fc-6abe-4ff1-8c27-ee4f3a2c975c_ENSG00000071462.7"; transcript_id "809047fc-6abe-4ff1-8c27-ee4f3a2c975c_ENSG00000071462.7"; exon_number "1"; exon_id "809047fc-6abe-4ff1-8c27-ee4f3a2c975c_ENSG00000071462.7.1";
chr7	/dev/stdin	CDS	73097899	73098003	.	+	0	gene_id "809047fc-6abe-4ff1-8c27-ee4f3a2c975c_ENSG00000071462.7"; transcript_id "809047fc-6abe-4ff1-8c27-ee4f3a2c975c_ENSG00000071462.7"; exon_number "1"; exon_id "809047fc-6abe-4ff1-8c27-ee4f3a2c975c_ENSG00000071462.7.1";
chr7	/dev/stdin	exon	73098097	73098134	.	+	.	gene_id "809047fc-6abe-4ff1-8c27-ee4f3a2c975c_ENSG00000071462.7"; transcript_id "809047fc-6abe-4ff1-8c27-ee4f3a2c975c_ENSG00000071462.7"; exon_number "2"; exon_id "809047fc-6abe-4ff1-8c27-ee4f3a2c975c_ENSG00000071462.7.2";
chr7	/dev/stdin	CDS	73098097	73098134	.	+	0	gene_id "809047fc-6abe-4ff1-8c27-ee4f3a2c975c_ENSG00000071462.7"; transcript_id "809047fc-6abe-4ff1-8c27-ee4f3a2c975c_ENSG00000071462.7"; exon_number "2"; exon_id "809047fc-6abe-4ff1-8c27-ee4f3a2c975c_ENSG00000071462.7.2";
chr7	/dev/stdin	exon	73100966	73101061	.	+	.	gene_id "809047fc-6abe-4ff1-8c27-ee4f3a2c975c_ENSG00000071462.7"; transcript_id "809047fc-6abe-4ff1-8c27-ee4f3a2c975c_ENSG00000071462.7"; exon_number "3"; exon_id "809047fc-6abe-4ff1-8c27-ee4f3a2c975c_ENSG00000071462.7.3";
chr7	/dev/stdin	CDS	73100966	73101061	.	+	1	gene_id "809047fc-6abe-4ff1-8c27-ee4f3a2c975c_ENSG00000071462.7"; transcript_id "809047fc-6abe-4ff1-8c27-ee4f3a2c975c_ENSG00000071462.7"; exon_number "3"; exon_id "809047fc-6abe-4ff1-8c27-ee4f3a2c975c_ENSG00000071462.7.3";
chr7	/dev/stdin	exon	73101148	73101230	.	+	.	gene_id "809047fc-6abe-4ff1-8c27-ee4f3a2c975c_ENSG00000071462.7"; transcript_id "809047fc-6abe-4ff1-8c27-ee4f3a2c975c_ENSG00000071462.7"; exon_number "4"; exon_id "809047fc-6abe-4ff1-8c27-ee4f3a2c975c_ENSG00000071462.7.4";
chr7	/dev/stdin	CDS	73101148	73101230	.	+	1	gene_id "809047fc-6abe-4ff1-8c27-ee4f3a2c975c_ENSG00000071462.7"; transcript_id "809047fc-6abe-4ff1-8c27-ee4f3a2c975c_ENSG00000071462.7"; exon_number "4"; exon_id "809047fc-6abe-4ff1-8c27-ee4f3a2c975c_ENSG00000071462.7.4";
chr7	/dev/stdin	exon	73101329	73101425	.	+	.	gene_id "809047fc-6abe-4ff1-8c27-ee4f3a2c975c_ENSG00000071462.7"; transcript_id "809047fc-6abe-4ff1-8c27-ee4f3a2c975c_ENSG00000071462.7"; exon_number "5"; exon_id "809047fc-6abe-4ff1-8c27-ee4f3a2c975c_ENSG00000071462.7.5";
chr7	/dev/stdin	CDS	73101329	73101425	.	+	2	gene_id "809047fc-6abe-4ff1-8c27-ee4f3a2c975c_ENSG00000071462.7"; transcript_id "809047fc-6abe-4ff1-8c27-ee4f3a2c975c_ENSG00000071462.7"; exon_number "5"; exon_id "809047fc-6abe-4ff1-8c27-ee4f3a2c975c_ENSG00000071462.7.5";
chr7	/dev/stdin	exon	73105246	73105342	.	+	.	gene_id "809047fc-6abe-4ff1-8c27-ee4f3a2c975c_ENSG00000071462.7"; transcript_id "809047fc-6abe-4ff1-8c27-ee4f3a2c975c_ENSG00000071462.7"; exon_number "6"; exon_id "809047fc-6abe-4ff1-8c27-ee4f3a2c975c_ENSG00000071462.7.6";
chr7	/dev/stdin	CDS	73105246	73105342	.	+	1	gene_id "809047fc-6abe-4ff1-8c27-ee4f3a2c975c_ENSG00000071462.7"; transcript_id "809047fc-6abe-4ff1-8c27-ee4f3a2c975c_ENSG00000071462.7"; exon_number "6"; exon_id "809047fc-6abe-4ff1-8c27-ee4f3a2c975c_ENSG00000071462.7.6";
chr7	/dev/stdin	exon	73106926	73106976	.	+	.	gene_id "809047fc-6abe-4ff1-8c27-ee4f3a2c975c_ENSG00000071462.7"; transcript_id "809047fc-6abe-4ff1-8c27-ee4f3a2c975c_ENSG00000071462.7"; exon_number "7"; exon_id "809047fc-6abe-4ff1-8c27-ee4f3a2c975c_ENSG00000071462.7.7";
chr7	/dev/stdin	CDS	73106926	73106976	.	+	0	gene_id "809047fc-6abe-4ff1-8c27-ee4f3a2c975c_ENSG00000071462.7"; transcript_id "809047fc-6abe-4ff1-8c27-ee4f3a2c975c_ENSG00000071462.7"; exon_number "7"; exon_id "809047fc-6abe-4ff1-8c27-ee4f3a2c975c_ENSG00000071462.7.7";
chr7	/dev/stdin	exon	73111935	73112024	.	+	.	gene_id "809047fc-6abe-4ff1-8c27-ee4f3a2c975c_ENSG00000071462.7"; transcript_id "809047fc-6abe-4ff1-8c27-ee4f3a2c975c_ENSG00000071462.7"; exon_number "8"; exon_id "809047fc-6abe-4ff1-8c27-ee4f3a2c975c_ENSG00000071462.7.8";
chr7	/dev/stdin	CDS	73111935	73112024	.	+	0	gene_id "809047fc-6abe-4ff1-8c27-ee4f3a2c975c_ENSG00000071462.7"; transcript_id "809047fc-6abe-4ff1-8c27-ee4f3a2c975c_ENSG00000071462.7"; exon_number "8"; exon_id "809047fc-6abe-4ff1-8c27-ee4f3a2c975c_ENSG00000071462.7.8";
chr7	/dev/stdin	exon	73112162	73112466	.	+	.	gene_id "809047fc-6abe-4ff1-8c27-ee4f3a2c975c_ENSG00000071462.7"; transcript_id "809047fc-6abe-4ff1-8c27-ee4f3a2c975c_ENSG00000071462.7"; exon_number "9"; exon_id "809047fc-6abe-4ff1-8c27-ee4f3a2c975c_ENSG00000071462.7.9";
chr7	/dev/stdin	CDS	73112162	73112466	.	+	0	gene_id "809047fc-6abe-4ff1-8c27-ee4f3a2c975c_ENSG00000071462.7"; transcript_id "809047fc-6abe-4ff1-8c27-ee4f3a2c975c_ENSG00000071462.7"; exon_number "9"; exon_id "809047fc-6abe-4ff1-8c27-ee4f3a2c975c_ENSG00000071462.7.9";
chr7	/dev/stdin	start_codon	73097899	73097901	.	+	0	gene_id "809047fc-6abe-4ff1-8c27-ee4f3a2c975c_ENSG00000071462.7"; transcript_id "809047fc-6abe-4ff1-8c27-ee4f3a2c975c_ENSG00000071462.7"; exon_number "1"; exon_id "809047fc-6abe-4ff1-8c27-ee4f3a2c975c_ENSG00000071462.7.1";
chr7	/dev/stdin	transcript	73097899	73112466	.	+	.	gene_id "0e2cbe2c-1442-4b37-ab2f-31ce52f4986c_ENSG00000071462.7"; transcript_id "0e2cbe2c-1442-4b37-ab2f-31ce52f4986c_ENSG00000071462.7";
chr7	/dev/stdin	exon	73097899	73098003	.	+	.	gene_id "0e2cbe2c-1442-4b37-ab2f-31ce52f4986c_ENSG00000071462.7"; transcript_id "0e2cbe2c-1442-4b37-ab2f-31ce52f4986c_ENSG00000071462.7"; exon_number "1"; exon_id "0e2cbe2c-1442-4b37-ab2f-31ce52f4986c_ENSG00000071462.7.1";
chr7	/dev/stdin	CDS	73097899	73098003	.	+	0	gene_id "0e2cbe2c-1442-4b37-ab2f-31ce52f4986c_ENSG00000071462.7"; transcript_id "0e2cbe2c-1442-4b37-ab2f-31ce52f4986c_ENSG00000071462.7"; exon_number "1"; exon_id "0e2cbe2c-1442-4b37-ab2f-31ce52f4986c_ENSG00000071462.7.1";
chr7	/dev/stdin	exon	73098097	73098134	.	+	.	gene_id "0e2cbe2c-1442-4b37-ab2f-31ce52f4986c_ENSG00000071462.7"; transcript_id "0e2cbe2c-1442-4b37-ab2f-31ce52f4986c_ENSG00000071462.7"; exon_number "2"; exon_id "0e2cbe2c-1442-4b37-ab2f-31ce52f4986c_ENSG00000071462.7.2";
chr7	/dev/stdin	CDS	73098097	73098134	.	+	0	gene_id "0e2cbe2c-1442-4b37-ab2f-31ce52f4986c_ENSG00000071462.7"; transcript_id "0e2cbe2c-1442-4b37-ab2f-31ce52f4986c_ENSG00000071462.7"; exon_number "2"; exon_id "0e2cbe2c-1442-4b37-ab2f-31ce52f4986c_ENSG00000071462.7.2";
chr7	/dev/stdin	exon	73100966	73101061	.	+	.	gene_id "0e2cbe2c-1442-4b37-ab2f-31ce52f4986c_ENSG00000071462.7"; transcript_id "0e2cbe2c-1442-4b37-ab2f-31ce52f4986c_ENSG00000071462.7"; exon_number "3"; exon_id "0e2cbe2c-1442-4b37-ab2f-31ce52f4986c_ENSG00000071462.7.3";
chr7	/dev/stdin	CDS	73100966	73101061	.	+	1	gene_id "0e2cbe2c-1442-4b37-ab2f-31ce52f4986c_ENSG00000071462.7"; transcript_id "0e2cbe2c-1442-4b37-ab2f-31ce52f4986c_ENSG00000071462.7"; exon_number "3"; exon_id "0e2cbe2c-1442-4b37-ab2f-31ce52f4986c_ENSG00000071462.7.3";
chr7	/dev/stdin	exon	73101148	73101230	.	+	.	gene_id "0e2cbe2c-1442-4b37-ab2f-31ce52f4986c_ENSG00000071462.7"; transcript_id "0e2cbe2c-1442-4b37-ab2f-31ce52f4986c_ENSG00000071462.7"; exon_number "4"; exon_id "0e2cbe2c-1442-4b37-ab2f-31ce52f4986c_ENSG00000071462.7.4";
chr7	/dev/stdin	CDS	73101148	73101230	.	+	1	gene_id "0e2cbe2c-1442-4b37-ab2f-31ce52f4986c_ENSG00000071462.7"; transcript_id "0e2cbe2c-1442-4b37-ab2f-31ce52f4986c_ENSG00000071462.7"; exon_number "4"; exon_id "0e2cbe2c-1442-4b37-ab2f-31ce52f4986c_ENSG00000071462.7.4";
chr7	/dev/stdin	exon	73101329	73101425	.	+	.	gene_id "0e2cbe2c-1442-4b37-ab2f-31ce52f4986c_ENSG00000071462.7"; transcript_id "0e2cbe2c-1442-4b37-ab2f-31ce52f4986c_ENSG00000071462.7"; exon_number "5"; exon_id "0e2cbe2c-1442-4b37-ab2f-31ce52f4986c_ENSG00000071462.7.5";
chr7	/dev/stdin	CDS	73101329	73101425	.	+	2	gene_id "0e2cbe2c-1442-4b37-ab2f-31ce52f4986c_ENSG00000071462.7"; transcript_id "0e2cbe2c-1442-4b37-ab2f-31ce52f4986c_ENSG00000071462.7"; exon_number "5"; exon_id "0e2cbe2c-1442-4b37-ab2f-31ce52f4986c_ENSG00000071462.7.5";
chr7	/dev/stdin	exon	73106926	73106976	.	+	.	gene_id "0e2cbe2c-1442-4b37-ab2f-31ce52f4986c_ENSG00000071462.7"; transcript_id "0e2cbe2c-1442-4b37-ab2f-31ce52f4986c_ENSG00000071462.7"; exon_number "6"; exon_id "0e2cbe2c-1442-4b37-ab2f-31ce52f4986c_ENSG00000071462.7.6";
chr7	/dev/stdin	CDS	73106926	73106976	.	+	1	gene_id "0e2cbe2c-1442-4b37-ab2f-31ce52f4986c_ENSG00000071462.7"; transcript_id "0e2cbe2c-1442-4b37-ab2f-31ce52f4986c_ENSG00000071462.7"; exon_number "6"; exon_id "0e2cbe2c-1442-4b37-ab2f-31ce52f4986c_ENSG00000071462.7.6";
chr7	/dev/stdin	exon	73111935	73112024	.	+	.	gene_id "0e2cbe2c-1442-4b37-ab2f-31ce52f4986c_ENSG00000071462.7"; transcript_id "0e2cbe2c-1442-4b37-ab2f-31ce52f4986c_ENSG00000071462.7"; exon_number "7"; exon_id "0e2cbe2c-1442-4b37-ab2f-31ce52f4986c_ENSG00000071462.7.7";
chr7	/dev/stdin	CDS	73111935	73112024	.	+	1	gene_id "0e2cbe2c-1442-4b37-ab2f-31ce52f4986c_ENSG00000071462.7"; transcript_id "0e2cbe2c-1442-4b37-ab2f-31ce52f4986c_ENSG00000071462.7"; exon_number "7"; exon_id "0e2cbe2c-1442-4b37-ab2f-31ce52f4986c_ENSG00000071462.7.7";
chr7	/dev/stdin	exon	73112162	73112466	.	+	.	gene_id "0e2cbe2c-1442-4b37-ab2f-31ce52f4986c_ENSG00000071462.7"; transcript_id "0e2cbe2c-1442-4b37-ab2f-31ce52f4986c_ENSG00000071462.7"; exon_number "8"; exon_id "0e2cbe2c-1442-4b37-ab2f-31ce52f4986c_ENSG00000071462.7.8";
chr7	/dev/stdin	CDS	73112162	73112466	.	+	1	gene_id "0e2cbe2c-1442-4b37-ab2f-31ce52f4986c_ENSG00000071462.7"; transcript_id "0e2cbe2c-1442-4b37-ab2f-31ce52f4986c_ENSG00000071462.7"; exon_number "8"; exon_id "0e2cbe2c-1442-4b37-ab2f-31ce52f4986c_ENSG00000071462.7.8";
chr7	/dev/stdin	start_codon	73097899	73097901	.	+	0	gene_id "0e2cbe2c-1442-4b37-ab2f-31ce52f4986c_ENSG00000071462.7"; transcript_id "0e2cbe2c-1442-4b37-ab2f-31ce52f4986c_ENSG00000071462.7"; exon_number "1"; exon_id "0e2cbe2c-1442-4b37-ab2f-31ce52f4986c_ENSG00000071462.7.1";
chr7	/dev/stdin	transcript	73097899	73112466	.	+	.	gene_id "a7020877-e640-4162-90c8-7c8d31d05854_ENSG00000071462.7"; transcript_id "a7020877-e640-4162-90c8-7c8d31d05854_ENSG00000071462.7";
chr7	/dev/stdin	exon	73097899	73098003	.	+	.	gene_id "a7020877-e640-4162-90c8-7c8d31d05854_ENSG00000071462.7"; transcript_id "a7020877-e640-4162-90c8-7c8d31d05854_ENSG00000071462.7"; exon_number "1"; exon_id "a7020877-e640-4162-90c8-7c8d31d05854_ENSG00000071462.7.1";
chr7	/dev/stdin	CDS	73097899	73098003	.	+	0	gene_id "a7020877-e640-4162-90c8-7c8d31d05854_ENSG00000071462.7"; transcript_id "a7020877-e640-4162-90c8-7c8d31d05854_ENSG00000071462.7"; exon_number "1"; exon_id "a7020877-e640-4162-90c8-7c8d31d05854_ENSG00000071462.7.1";
chr7	/dev/stdin	exon	73098097	73098134	.	+	.	gene_id "a7020877-e640-4162-90c8-7c8d31d05854_ENSG00000071462.7"; transcript_id "a7020877-e640-4162-90c8-7c8d31d05854_ENSG00000071462.7"; exon_number "2"; exon_id "a7020877-e640-4162-90c8-7c8d31d05854_ENSG00000071462.7.2";
chr7	/dev/stdin	CDS	73098097	73098134	.	+	0	gene_id "a7020877-e640-4162-90c8-7c8d31d05854_ENSG00000071462.7"; transcript_id "a7020877-e640-4162-90c8-7c8d31d05854_ENSG00000071462.7"; exon_number "2"; exon_id "a7020877-e640-4162-90c8-7c8d31d05854_ENSG00000071462.7.2";
chr7	/dev/stdin	exon	73100966	73101061	.	+	.	gene_id "a7020877-e640-4162-90c8-7c8d31d05854_ENSG00000071462.7"; transcript_id "a7020877-e640-4162-90c8-7c8d31d05854_ENSG00000071462.7"; exon_number "3"; exon_id "a7020877-e640-4162-90c8-7c8d31d05854_ENSG00000071462.7.3";
chr7	/dev/stdin	CDS	73100966	73101061	.	+	1	gene_id "a7020877-e640-4162-90c8-7c8d31d05854_ENSG00000071462.7"; transcript_id "a7020877-e640-4162-90c8-7c8d31d05854_ENSG00000071462.7"; exon_number "3"; exon_id "a7020877-e640-4162-90c8-7c8d31d05854_ENSG00000071462.7.3";
chr7	/dev/stdin	exon	73101148	73101230	.	+	.	gene_id "a7020877-e640-4162-90c8-7c8d31d05854_ENSG00000071462.7"; transcript_id "a7020877-e640-4162-90c8-7c8d31d05854_ENSG00000071462.7"; exon_number "4"; exon_id "a7020877-e640-4162-90c8-7c8d31d05854_ENSG00000071462.7.4";
chr7	/dev/stdin	CDS	73101148	73101230	.	+	1	gene_id "a7020877-e640-4162-90c8-7c8d31d05854_ENSG00000071462.7"; transcript_id "a7020877-e640-4162-90c8-7c8d31d05854_ENSG00000071462.7"; exon_number "4"; exon_id "a7020877-e640-4162-90c8-7c8d31d05854_ENSG00000071462.7.4";
chr7	/dev/stdin	exon	73105246	73105342	.	+	.	gene_id "a7020877-e640-4162-90c8-7c8d31d05854_ENSG00000071462.7"; transcript_id "a7020877-e640-4162-90c8-7c8d31d05854_ENSG00000071462.7"; exon_number "5"; exon_id "a7020877-e640-4162-90c8-7c8d31d05854_ENSG00000071462.7.5";
chr7	/dev/stdin	CDS	73105246	73105342	.	+	2	gene_id "a7020877-e640-4162-90c8-7c8d31d05854_ENSG00000071462.7"; transcript_id "a7020877-e640-4162-90c8-7c8d31d05854_ENSG00000071462.7"; exon_number "5"; exon_id "a7020877-e640-4162-90c8-7c8d31d05854_ENSG00000071462.7.5";
chr7	/dev/stdin	exon	73106926	73106976	.	+	.	gene_id "a7020877-e640-4162-90c8-7c8d31d05854_ENSG00000071462.7"; transcript_id "a7020877-e640-4162-90c8-7c8d31d05854_ENSG00000071462.7"; exon_number "6"; exon_id "a7020877-e640-4162-90c8-7c8d31d05854_ENSG00000071462.7.6";
chr7	/dev/stdin	CDS	73106926	73106976	.	+	1	gene_id "a7020877-e640-4162-90c8-7c8d31d05854_ENSG00000071462.7"; transcript_id "a7020877-e640-4162-90c8-7c8d31d05854_ENSG00000071462.7"; exon_number "6"; exon_id "a7020877-e640-4162-90c8-7c8d31d05854_ENSG00000071462.7.6";
chr7	/dev/stdin	exon	73107659	73107744	.	+	.	gene_id "a7020877-e640-4162-90c8-7c8d31d05854_ENSG00000071462.7"; transcript_id "a7020877-e640-4162-90c8-7c8d31d05854_ENSG00000071462.7"; exon_number "7"; exon_id "a7020877-e640-4162-90c8-7c8d31d05854_ENSG00000071462.7.7";
chr7	/dev/stdin	CDS	73107659	73107744	.	+	1	gene_id "a7020877-e640-4162-90c8-7c8d31d05854_ENSG00000071462.7"; transcript_id "a7020877-e640-4162-90c8-7c8d31d05854_ENSG00000071462.7"; exon_number "7"; exon_id "a7020877-e640-4162-90c8-7c8d31d05854_ENSG00000071462.7.7";
chr7	/dev/stdin	exon	73107954	73107999	.	+	.	gene_id "a7020877-e640-4162-90c8-7c8d31d05854_ENSG00000071462.7"; transcript_id "a7020877-e640-4162-90c8-7c8d31d05854_ENSG00000071462.7"; exon_number "8"; exon_id "a7020877-e640-4162-90c8-7c8d31d05854_ENSG00000071462.7.8";
chr7	/dev/stdin	CDS	73107954	73107999	.	+	2	gene_id "a7020877-e640-4162-90c8-7c8d31d05854_ENSG00000071462.7"; transcript_id "a7020877-e640-4162-90c8-7c8d31d05854_ENSG00000071462.7"; exon_number "8"; exon_id "a7020877-e640-4162-90c8-7c8d31d05854_ENSG00000071462.7.8";
chr7	/dev/stdin	exon	73108322	73108380	.	+	.	gene_id "a7020877-e640-4162-90c8-7c8d31d05854_ENSG00000071462.7"; transcript_id "a7020877-e640-4162-90c8-7c8d31d05854_ENSG00000071462.7"; exon_number "9"; exon_id "a7020877-e640-4162-90c8-7c8d31d05854_ENSG00000071462.7.9";
chr7	/dev/stdin	CDS	73108322	73108380	.	+	1	gene_id "a7020877-e640-4162-90c8-7c8d31d05854_ENSG00000071462.7"; transcript_id "a7020877-e640-4162-90c8-7c8d31d05854_ENSG00000071462.7"; exon_number "9"; exon_id "a7020877-e640-4162-90c8-7c8d31d05854_ENSG00000071462.7.9";
chr7	/dev/stdin	exon	73111935	73112024	.	+	.	gene_id "a7020877-e640-4162-90c8-7c8d31d05854_ENSG00000071462.7"; transcript_id "a7020877-e640-4162-90c8-7c8d31d05854_ENSG00000071462.7"; exon_number "10"; exon_id "a7020877-e640-4162-90c8-7c8d31d05854_ENSG00000071462.7.10";
chr7	/dev/stdin	CDS	73111935	73112024	.	+	2	gene_id "a7020877-e640-4162-90c8-7c8d31d05854_ENSG00000071462.7"; transcript_id "a7020877-e640-4162-90c8-7c8d31d05854_ENSG00000071462.7"; exon_number "10"; exon_id "a7020877-e640-4162-90c8-7c8d31d05854_ENSG00000071462.7.10";
chr7	/dev/stdin	exon	73112162	73112466	.	+	.	gene_id "a7020877-e640-4162-90c8-7c8d31d05854_ENSG00000071462.7"; transcript_id "a7020877-e640-4162-90c8-7c8d31d05854_ENSG00000071462.7"; exon_number "11"; exon_id "a7020877-e640-4162-90c8-7c8d31d05854_ENSG00000071462.7.11";
chr7	/dev/stdin	CDS	73112162	73112463	.	+	2	gene_id "a7020877-e640-4162-90c8-7c8d31d05854_ENSG00000071462.7"; transcript_id "a7020877-e640-4162-90c8-7c8d31d05854_ENSG00000071462.7"; exon_number "11"; exon_id "a7020877-e640-4162-90c8-7c8d31d05854_ENSG00000071462.7.11";
chr7	/dev/stdin	start_codon	73097899	73097901	.	+	0	gene_id "a7020877-e640-4162-90c8-7c8d31d05854_ENSG00000071462.7"; transcript_id "a7020877-e640-4162-90c8-7c8d31d05854_ENSG00000071462.7"; exon_number "1"; exon_id "a7020877-e640-4162-90c8-7c8d31d05854_ENSG00000071462.7.1";
chr7	/dev/stdin	stop_codon	73112464	73112466	.	+	0	gene_id "a7020877-e640-4162-90c8-7c8d31d05854_ENSG00000071462.7"; transcript_id "a7020877-e640-4162-90c8-7c8d31d05854_ENSG00000071462.7"; exon_number "11"; exon_id "a7020877-e640-4162-90c8-7c8d31d05854_ENSG00000071462.7.11";
chr7	/dev/stdin	transcript	73097899	73112466	.	+	.	gene_id "f9421294-e664-4df4-97ee-05147fa23cc9_ENSG00000071462.7"; transcript_id "f9421294-e664-4df4-97ee-05147fa23cc9_ENSG00000071462.7";
chr7	/dev/stdin	exon	73097899	73098003	.	+	.	gene_id "f9421294-e664-4df4-97ee-05147fa23cc9_ENSG00000071462.7"; transcript_id "f9421294-e664-4df4-97ee-05147fa23cc9_ENSG00000071462.7"; exon_number "1"; exon_id "f9421294-e664-4df4-97ee-05147fa23cc9_ENSG00000071462.7.1";
chr7	/dev/stdin	CDS	73097899	73098003	.	+	0	gene_id "f9421294-e664-4df4-97ee-05147fa23cc9_ENSG00000071462.7"; transcript_id "f9421294-e664-4df4-97ee-05147fa23cc9_ENSG00000071462.7"; exon_number "1"; exon_id "f9421294-e664-4df4-97ee-05147fa23cc9_ENSG00000071462.7.1";
chr7	/dev/stdin	exon	73098097	73098134	.	+	.	gene_id "f9421294-e664-4df4-97ee-05147fa23cc9_ENSG00000071462.7"; transcript_id "f9421294-e664-4df4-97ee-05147fa23cc9_ENSG00000071462.7"; exon_number "2"; exon_id "f9421294-e664-4df4-97ee-05147fa23cc9_ENSG00000071462.7.2";
chr7	/dev/stdin	CDS	73098097	73098134	.	+	0	gene_id "f9421294-e664-4df4-97ee-05147fa23cc9_ENSG00000071462.7"; transcript_id "f9421294-e664-4df4-97ee-05147fa23cc9_ENSG00000071462.7"; exon_number "2"; exon_id "f9421294-e664-4df4-97ee-05147fa23cc9_ENSG00000071462.7.2";
chr7	/dev/stdin	exon	73100966	73101061	.	+	.	gene_id "f9421294-e664-4df4-97ee-05147fa23cc9_ENSG00000071462.7"; transcript_id "f9421294-e664-4df4-97ee-05147fa23cc9_ENSG00000071462.7"; exon_number "3"; exon_id "f9421294-e664-4df4-97ee-05147fa23cc9_ENSG00000071462.7.3";
chr7	/dev/stdin	CDS	73100966	73101061	.	+	1	gene_id "f9421294-e664-4df4-97ee-05147fa23cc9_ENSG00000071462.7"; transcript_id "f9421294-e664-4df4-97ee-05147fa23cc9_ENSG00000071462.7"; exon_number "3"; exon_id "f9421294-e664-4df4-97ee-05147fa23cc9_ENSG00000071462.7.3";
chr7	/dev/stdin	exon	73101148	73101230	.	+	.	gene_id "f9421294-e664-4df4-97ee-05147fa23cc9_ENSG00000071462.7"; transcript_id "f9421294-e664-4df4-97ee-05147fa23cc9_ENSG00000071462.7"; exon_number "4"; exon_id "f9421294-e664-4df4-97ee-05147fa23cc9_ENSG00000071462.7.4";
chr7	/dev/stdin	CDS	73101148	73101230	.	+	1	gene_id "f9421294-e664-4df4-97ee-05147fa23cc9_ENSG00000071462.7"; transcript_id "f9421294-e664-4df4-97ee-05147fa23cc9_ENSG00000071462.7"; exon_number "4"; exon_id "f9421294-e664-4df4-97ee-05147fa23cc9_ENSG00000071462.7.4";
chr7	/dev/stdin	exon	73101329	73101425	.	+	.	gene_id "f9421294-e664-4df4-97ee-05147fa23cc9_ENSG00000071462.7"; transcript_id "f9421294-e664-4df4-97ee-05147fa23cc9_ENSG00000071462.7"; exon_number "5"; exon_id "f9421294-e664-4df4-97ee-05147fa23cc9_ENSG00000071462.7.5";
chr7	/dev/stdin	CDS	73101329	73101425	.	+	2	gene_id "f9421294-e664-4df4-97ee-05147fa23cc9_ENSG00000071462.7"; transcript_id "f9421294-e664-4df4-97ee-05147fa23cc9_ENSG00000071462.7"; exon_number "5"; exon_id "f9421294-e664-4df4-97ee-05147fa23cc9_ENSG00000071462.7.5";
chr7	/dev/stdin	exon	73106926	73106976	.	+	.	gene_id "f9421294-e664-4df4-97ee-05147fa23cc9_ENSG00000071462.7"; transcript_id "f9421294-e664-4df4-97ee-05147fa23cc9_ENSG00000071462.7"; exon_number "6"; exon_id "f9421294-e664-4df4-97ee-05147fa23cc9_ENSG00000071462.7.6";
chr7	/dev/stdin	CDS	73106926	73106976	.	+	1	gene_id "f9421294-e664-4df4-97ee-05147fa23cc9_ENSG00000071462.7"; transcript_id "f9421294-e664-4df4-97ee-05147fa23cc9_ENSG00000071462.7"; exon_number "6"; exon_id "f9421294-e664-4df4-97ee-05147fa23cc9_ENSG00000071462.7.6";
chr7	/dev/stdin	exon	73107954	73107999	.	+	.	gene_id "f9421294-e664-4df4-97ee-05147fa23cc9_ENSG00000071462.7"; transcript_id "f9421294-e664-4df4-97ee-05147fa23cc9_ENSG00000071462.7"; exon_number "7"; exon_id "f9421294-e664-4df4-97ee-05147fa23cc9_ENSG00000071462.7.7";
chr7	/dev/stdin	CDS	73107954	73107999	.	+	1	gene_id "f9421294-e664-4df4-97ee-05147fa23cc9_ENSG00000071462.7"; transcript_id "f9421294-e664-4df4-97ee-05147fa23cc9_ENSG00000071462.7"; exon_number "7"; exon_id "f9421294-e664-4df4-97ee-05147fa23cc9_ENSG00000071462.7.7";
chr7	/dev/stdin	exon	73108322	73108380	.	+	.	gene_id "f9421294-e664-4df4-97ee-05147fa23cc9_ENSG00000071462.7"; transcript_id "f9421294-e664-4df4-97ee-05147fa23cc9_ENSG00000071462.7"; exon_number "8"; exon_id "f9421294-e664-4df4-97ee-05147fa23cc9_ENSG00000071462.7.8";
chr7	/dev/stdin	CDS	73108322	73108380	.	+	0	gene_id "f9421294-e664-4df4-97ee-05147fa23cc9_ENSG00000071462.7"; transcript_id "f9421294-e664-4df4-97ee-05147fa23cc9_ENSG00000071462.7"; exon_number "8"; exon_id "f9421294-e664-4df4-97ee-05147fa23cc9_ENSG00000071462.7.8";
chr7	/dev/stdin	exon	73111935	73112024	.	+	.	gene_id "f9421294-e664-4df4-97ee-05147fa23cc9_ENSG00000071462.7"; transcript_id "f9421294-e664-4df4-97ee-05147fa23cc9_ENSG00000071462.7"; exon_number "9"; exon_id "f9421294-e664-4df4-97ee-05147fa23cc9_ENSG00000071462.7.9";
chr7	/dev/stdin	CDS	73111935	73112024	.	+	1	gene_id "f9421294-e664-4df4-97ee-05147fa23cc9_ENSG00000071462.7"; transcript_id "f9421294-e664-4df4-97ee-05147fa23cc9_ENSG00000071462.7"; exon_number "9"; exon_id "f9421294-e664-4df4-97ee-05147fa23cc9_ENSG00000071462.7.9";
chr7	/dev/stdin	exon	73112162	73112466	.	+	.	gene_id "f9421294-e664-4df4-97ee-05147fa23cc9_ENSG00000071462.7"; transcript_id "f9421294-e664-4df4-97ee-05147fa23cc9_ENSG00000071462.7"; exon_number "10"; exon_id "f9421294-e664-4df4-97ee-05147fa23cc9_ENSG00000071462.7.10";
chr7	/dev/stdin	CDS	73112162	73112466	.	+	1	gene_id "f9421294-e664-4df4-97ee-05147fa23cc9_ENSG00000071462.7"; transcript_id "f9421294-e664-4df4-97ee-05147fa23cc9_ENSG00000071462.7"; exon_number "10"; exon_id "f9421294-e664-4df4-97ee-05147fa23cc9_ENSG00000071462.7.10";
chr7	/dev/stdin	start_codon	73097899	73097901	.	+	0	gene_id "f9421294-e664-4df4-97ee-05147fa23cc9_ENSG00000071462.7"; transcript_id "f9421294-e664-4df4-97ee-05147fa23cc9_ENSG00000071462.7"; exon_number "1"; exon_id "f9421294-e664-4df4-97ee-05147fa23cc9_ENSG00000071462.7.1";
chr7	/dev/stdin	transcript	73097899	73112466	.	+	.	gene_id "d6857cc4-987e-4694-8565-0f345b56b402_ENSG00000071462.7"; transcript_id "d6857cc4-987e-4694-8565-0f345b56b402_ENSG00000071462.7";
chr7	/dev/stdin	exon	73097899	73098003	.	+	.	gene_id "d6857cc4-987e-4694-8565-0f345b56b402_ENSG00000071462.7"; transcript_id "d6857cc4-987e-4694-8565-0f345b56b402_ENSG00000071462.7"; exon_number "1"; exon_id "d6857cc4-987e-4694-8565-0f345b56b402_ENSG00000071462.7.1";
chr7	/dev/stdin	CDS	73097899	73098003	.	+	0	gene_id "d6857cc4-987e-4694-8565-0f345b56b402_ENSG00000071462.7"; transcript_id "d6857cc4-987e-4694-8565-0f345b56b402_ENSG00000071462.7"; exon_number "1"; exon_id "d6857cc4-987e-4694-8565-0f345b56b402_ENSG00000071462.7.1";
chr7	/dev/stdin	exon	73098097	73098231	.	+	.	gene_id "d6857cc4-987e-4694-8565-0f345b56b402_ENSG00000071462.7"; transcript_id "d6857cc4-987e-4694-8565-0f345b56b402_ENSG00000071462.7"; exon_number "2"; exon_id "d6857cc4-987e-4694-8565-0f345b56b402_ENSG00000071462.7.2";
chr7	/dev/stdin	CDS	73098097	73098231	.	+	0	gene_id "d6857cc4-987e-4694-8565-0f345b56b402_ENSG00000071462.7"; transcript_id "d6857cc4-987e-4694-8565-0f345b56b402_ENSG00000071462.7"; exon_number "2"; exon_id "d6857cc4-987e-4694-8565-0f345b56b402_ENSG00000071462.7.2";
chr7	/dev/stdin	exon	73100966	73101061	.	+	.	gene_id "d6857cc4-987e-4694-8565-0f345b56b402_ENSG00000071462.7"; transcript_id "d6857cc4-987e-4694-8565-0f345b56b402_ENSG00000071462.7"; exon_number "3"; exon_id "d6857cc4-987e-4694-8565-0f345b56b402_ENSG00000071462.7.3";
chr7	/dev/stdin	CDS	73100966	73101061	.	+	0	gene_id "d6857cc4-987e-4694-8565-0f345b56b402_ENSG00000071462.7"; transcript_id "d6857cc4-987e-4694-8565-0f345b56b402_ENSG00000071462.7"; exon_number "3"; exon_id "d6857cc4-987e-4694-8565-0f345b56b402_ENSG00000071462.7.3";
chr7	/dev/stdin	exon	73101148	73101230	.	+	.	gene_id "d6857cc4-987e-4694-8565-0f345b56b402_ENSG00000071462.7"; transcript_id "d6857cc4-987e-4694-8565-0f345b56b402_ENSG00000071462.7"; exon_number "4"; exon_id "d6857cc4-987e-4694-8565-0f345b56b402_ENSG00000071462.7.4";
chr7	/dev/stdin	CDS	73101148	73101230	.	+	0	gene_id "d6857cc4-987e-4694-8565-0f345b56b402_ENSG00000071462.7"; transcript_id "d6857cc4-987e-4694-8565-0f345b56b402_ENSG00000071462.7"; exon_number "4"; exon_id "d6857cc4-987e-4694-8565-0f345b56b402_ENSG00000071462.7.4";
chr7	/dev/stdin	exon	73101329	73101425	.	+	.	gene_id "d6857cc4-987e-4694-8565-0f345b56b402_ENSG00000071462.7"; transcript_id "d6857cc4-987e-4694-8565-0f345b56b402_ENSG00000071462.7"; exon_number "5"; exon_id "d6857cc4-987e-4694-8565-0f345b56b402_ENSG00000071462.7.5";
chr7	/dev/stdin	CDS	73101329	73101425	.	+	1	gene_id "d6857cc4-987e-4694-8565-0f345b56b402_ENSG00000071462.7"; transcript_id "d6857cc4-987e-4694-8565-0f345b56b402_ENSG00000071462.7"; exon_number "5"; exon_id "d6857cc4-987e-4694-8565-0f345b56b402_ENSG00000071462.7.5";
chr7	/dev/stdin	exon	73106926	73106976	.	+	.	gene_id "d6857cc4-987e-4694-8565-0f345b56b402_ENSG00000071462.7"; transcript_id "d6857cc4-987e-4694-8565-0f345b56b402_ENSG00000071462.7"; exon_number "6"; exon_id "d6857cc4-987e-4694-8565-0f345b56b402_ENSG00000071462.7.6";
chr7	/dev/stdin	CDS	73106926	73106976	.	+	0	gene_id "d6857cc4-987e-4694-8565-0f345b56b402_ENSG00000071462.7"; transcript_id "d6857cc4-987e-4694-8565-0f345b56b402_ENSG00000071462.7"; exon_number "6"; exon_id "d6857cc4-987e-4694-8565-0f345b56b402_ENSG00000071462.7.6";
chr7	/dev/stdin	exon	73107659	73107744	.	+	.	gene_id "d6857cc4-987e-4694-8565-0f345b56b402_ENSG00000071462.7"; transcript_id "d6857cc4-987e-4694-8565-0f345b56b402_ENSG00000071462.7"; exon_number "7"; exon_id "d6857cc4-987e-4694-8565-0f345b56b402_ENSG00000071462.7.7";
chr7	/dev/stdin	CDS	73107659	73107744	.	+	0	gene_id "d6857cc4-987e-4694-8565-0f345b56b402_ENSG00000071462.7"; transcript_id "d6857cc4-987e-4694-8565-0f345b56b402_ENSG00000071462.7"; exon_number "7"; exon_id "d6857cc4-987e-4694-8565-0f345b56b402_ENSG00000071462.7.7";
chr7	/dev/stdin	exon	73107954	73107999	.	+	.	gene_id "d6857cc4-987e-4694-8565-0f345b56b402_ENSG00000071462.7"; transcript_id "d6857cc4-987e-4694-8565-0f345b56b402_ENSG00000071462.7"; exon_number "8"; exon_id "d6857cc4-987e-4694-8565-0f345b56b402_ENSG00000071462.7.8";
chr7	/dev/stdin	CDS	73107954	73107999	.	+	1	gene_id "d6857cc4-987e-4694-8565-0f345b56b402_ENSG00000071462.7"; transcript_id "d6857cc4-987e-4694-8565-0f345b56b402_ENSG00000071462.7"; exon_number "8"; exon_id "d6857cc4-987e-4694-8565-0f345b56b402_ENSG00000071462.7.8";
chr7	/dev/stdin	exon	73108322	73108380	.	+	.	gene_id "d6857cc4-987e-4694-8565-0f345b56b402_ENSG00000071462.7"; transcript_id "d6857cc4-987e-4694-8565-0f345b56b402_ENSG00000071462.7"; exon_number "9"; exon_id "d6857cc4-987e-4694-8565-0f345b56b402_ENSG00000071462.7.9";
chr7	/dev/stdin	CDS	73108322	73108380	.	+	0	gene_id "d6857cc4-987e-4694-8565-0f345b56b402_ENSG00000071462.7"; transcript_id "d6857cc4-987e-4694-8565-0f345b56b402_ENSG00000071462.7"; exon_number "9"; exon_id "d6857cc4-987e-4694-8565-0f345b56b402_ENSG00000071462.7.9";
chr7	/dev/stdin	exon	73111935	73112024	.	+	.	gene_id "d6857cc4-987e-4694-8565-0f345b56b402_ENSG00000071462.7"; transcript_id "d6857cc4-987e-4694-8565-0f345b56b402_ENSG00000071462.7"; exon_number "10"; exon_id "d6857cc4-987e-4694-8565-0f345b56b402_ENSG00000071462.7.10";
chr7	/dev/stdin	CDS	73111935	73112024	.	+	1	gene_id "d6857cc4-987e-4694-8565-0f345b56b402_ENSG00000071462.7"; transcript_id "d6857cc4-987e-4694-8565-0f345b56b402_ENSG00000071462.7"; exon_number "10"; exon_id "d6857cc4-987e-4694-8565-0f345b56b402_ENSG00000071462.7.10";
chr7	/dev/stdin	exon	73112162	73112466	.	+	.	gene_id "d6857cc4-987e-4694-8565-0f345b56b402_ENSG00000071462.7"; transcript_id "d6857cc4-987e-4694-8565-0f345b56b402_ENSG00000071462.7"; exon_number "11"; exon_id "d6857cc4-987e-4694-8565-0f345b56b402_ENSG00000071462.7.11";
chr7	/dev/stdin	CDS	73112162	73112466	.	+	1	gene_id "d6857cc4-987e-4694-8565-0f345b56b402_ENSG00000071462.7"; transcript_id "d6857cc4-987e-4694-8565-0f345b56b402_ENSG00000071462.7"; exon_number "11"; exon_id "d6857cc4-987e-4694-8565-0f345b56b402_ENSG00000071462.7.11";
chr7	/dev/stdin	start_codon	73097899	73097901	.	+	0	gene_id "d6857cc4-987e-4694-8565-0f345b56b402_ENSG00000071462.7"; transcript_id "d6857cc4-987e-4694-8565-0f345b56b402_ENSG00000071462.7"; exon_number "1"; exon_id "d6857cc4-987e-4694-8565-0f345b56b402_ENSG00000071462.7.1";
chr7	/dev/stdin	transcript	73097899	73112466	.	+	.	gene_id "ENST00000430270.1_ENSG00000071462.7"; transcript_id "ENST00000430270.1_ENSG00000071462.7";
chr7	/dev/stdin	exon	73097899	73098003	.	+	.	gene_id "ENST00000430270.1_ENSG00000071462.7"; transcript_id "ENST00000430270.1_ENSG00000071462.7"; exon_number "1"; exon_id "ENST00000430270.1_ENSG00000071462.7.1";
chr7	/dev/stdin	CDS	73097899	73098003	.	+	0	gene_id "ENST00000430270.1_ENSG00000071462.7"; transcript_id "ENST00000430270.1_ENSG00000071462.7"; exon_number "1"; exon_id "ENST00000430270.1_ENSG00000071462.7.1";
chr7	/dev/stdin	exon	73098097	73098330	.	+	.	gene_id "ENST00000430270.1_ENSG00000071462.7"; transcript_id "ENST00000430270.1_ENSG00000071462.7"; exon_number "2"; exon_id "ENST00000430270.1_ENSG00000071462.7.2";
chr7	/dev/stdin	CDS	73098097	73098330	.	+	0	gene_id "ENST00000430270.1_ENSG00000071462.7"; transcript_id "ENST00000430270.1_ENSG00000071462.7"; exon_number "2"; exon_id "ENST00000430270.1_ENSG00000071462.7.2";
chr7	/dev/stdin	exon	73100966	73101061	.	+	.	gene_id "ENST00000430270.1_ENSG00000071462.7"; transcript_id "ENST00000430270.1_ENSG00000071462.7"; exon_number "3"; exon_id "ENST00000430270.1_ENSG00000071462.7.3";
chr7	/dev/stdin	CDS	73100966	73101061	.	+	0	gene_id "ENST00000430270.1_ENSG00000071462.7"; transcript_id "ENST00000430270.1_ENSG00000071462.7"; exon_number "3"; exon_id "ENST00000430270.1_ENSG00000071462.7.3";
chr7	/dev/stdin	exon	73101148	73101230	.	+	.	gene_id "ENST00000430270.1_ENSG00000071462.7"; transcript_id "ENST00000430270.1_ENSG00000071462.7"; exon_number "4"; exon_id "ENST00000430270.1_ENSG00000071462.7.4";
chr7	/dev/stdin	CDS	73101148	73101230	.	+	0	gene_id "ENST00000430270.1_ENSG00000071462.7"; transcript_id "ENST00000430270.1_ENSG00000071462.7"; exon_number "4"; exon_id "ENST00000430270.1_ENSG00000071462.7.4";
chr7	/dev/stdin	exon	73101329	73101425	.	+	.	gene_id "ENST00000430270.1_ENSG00000071462.7"; transcript_id "ENST00000430270.1_ENSG00000071462.7"; exon_number "5"; exon_id "ENST00000430270.1_ENSG00000071462.7.5";
chr7	/dev/stdin	CDS	73101329	73101425	.	+	1	gene_id "ENST00000430270.1_ENSG00000071462.7"; transcript_id "ENST00000430270.1_ENSG00000071462.7"; exon_number "5"; exon_id "ENST00000430270.1_ENSG00000071462.7.5";
chr7	/dev/stdin	exon	73105246	73105342	.	+	.	gene_id "ENST00000430270.1_ENSG00000071462.7"; transcript_id "ENST00000430270.1_ENSG00000071462.7"; exon_number "6"; exon_id "ENST00000430270.1_ENSG00000071462.7.6";
chr7	/dev/stdin	CDS	73105246	73105342	.	+	0	gene_id "ENST00000430270.1_ENSG00000071462.7"; transcript_id "ENST00000430270.1_ENSG00000071462.7"; exon_number "6"; exon_id "ENST00000430270.1_ENSG00000071462.7.6";
chr7	/dev/stdin	exon	73106926	73106976	.	+	.	gene_id "ENST00000430270.1_ENSG00000071462.7"; transcript_id "ENST00000430270.1_ENSG00000071462.7"; exon_number "7"; exon_id "ENST00000430270.1_ENSG00000071462.7.7";
chr7	/dev/stdin	CDS	73106926	73106976	.	+	2	gene_id "ENST00000430270.1_ENSG00000071462.7"; transcript_id "ENST00000430270.1_ENSG00000071462.7"; exon_number "7"; exon_id "ENST00000430270.1_ENSG00000071462.7.7";
chr7	/dev/stdin	exon	73107659	73107744	.	+	.	gene_id "ENST00000430270.1_ENSG00000071462.7"; transcript_id "ENST00000430270.1_ENSG00000071462.7"; exon_number "8"; exon_id "ENST00000430270.1_ENSG00000071462.7.8";
chr7	/dev/stdin	CDS	73107659	73107744	.	+	2	gene_id "ENST00000430270.1_ENSG00000071462.7"; transcript_id "ENST00000430270.1_ENSG00000071462.7"; exon_number "8"; exon_id "ENST00000430270.1_ENSG00000071462.7.8";
chr7	/dev/stdin	exon	73107954	73107999	.	+	.	gene_id "ENST00000430270.1_ENSG00000071462.7"; transcript_id "ENST00000430270.1_ENSG00000071462.7"; exon_number "9"; exon_id "ENST00000430270.1_ENSG00000071462.7.9";
chr7	/dev/stdin	CDS	73107954	73107999	.	+	0	gene_id "ENST00000430270.1_ENSG00000071462.7"; transcript_id "ENST00000430270.1_ENSG00000071462.7"; exon_number "9"; exon_id "ENST00000430270.1_ENSG00000071462.7.9";
chr7	/dev/stdin	exon	73108322	73108380	.	+	.	gene_id "ENST00000430270.1_ENSG00000071462.7"; transcript_id "ENST00000430270.1_ENSG00000071462.7"; exon_number "10"; exon_id "ENST00000430270.1_ENSG00000071462.7.10";
chr7	/dev/stdin	CDS	73108322	73108380	.	+	2	gene_id "ENST00000430270.1_ENSG00000071462.7"; transcript_id "ENST00000430270.1_ENSG00000071462.7"; exon_number "10"; exon_id "ENST00000430270.1_ENSG00000071462.7.10";
chr7	/dev/stdin	exon	73111935	73112024	.	+	.	gene_id "ENST00000430270.1_ENSG00000071462.7"; transcript_id "ENST00000430270.1_ENSG00000071462.7"; exon_number "11"; exon_id "ENST00000430270.1_ENSG00000071462.7.11";
chr7	/dev/stdin	CDS	73111935	73112024	.	+	0	gene_id "ENST00000430270.1_ENSG00000071462.7"; transcript_id "ENST00000430270.1_ENSG00000071462.7"; exon_number "11"; exon_id "ENST00000430270.1_ENSG00000071462.7.11";
chr7	/dev/stdin	exon	73112162	73112466	.	+	.	gene_id "ENST00000430270.1_ENSG00000071462.7"; transcript_id "ENST00000430270.1_ENSG00000071462.7"; exon_number "12"; exon_id "ENST00000430270.1_ENSG00000071462.7.12";
chr7	/dev/stdin	CDS	73112162	73112466	.	+	0	gene_id "ENST00000430270.1_ENSG00000071462.7"; transcript_id "ENST00000430270.1_ENSG00000071462.7"; exon_number "12"; exon_id "ENST00000430270.1_ENSG00000071462.7.12";
chr7	/dev/stdin	start_codon	73097899	73097901	.	+	0	gene_id "ENST00000430270.1_ENSG00000071462.7"; transcript_id "ENST00000430270.1_ENSG00000071462.7"; exon_number "1"; exon_id "ENST00000430270.1_ENSG00000071462.7.1";
chr7	/dev/stdin	transcript	73097899	73112466	.	+	.	gene_id "92ee25d5-c263-4b64-9a1b-322855044a37_ENSG00000071462.7"; transcript_id "92ee25d5-c263-4b64-9a1b-322855044a37_ENSG00000071462.7";
chr7	/dev/stdin	exon	73097899	73098003	.	+	.	gene_id "92ee25d5-c263-4b64-9a1b-322855044a37_ENSG00000071462.7"; transcript_id "92ee25d5-c263-4b64-9a1b-322855044a37_ENSG00000071462.7"; exon_number "1"; exon_id "92ee25d5-c263-4b64-9a1b-322855044a37_ENSG00000071462.7.1";
chr7	/dev/stdin	CDS	73097899	73098003	.	+	0	gene_id "92ee25d5-c263-4b64-9a1b-322855044a37_ENSG00000071462.7"; transcript_id "92ee25d5-c263-4b64-9a1b-322855044a37_ENSG00000071462.7"; exon_number "1"; exon_id "92ee25d5-c263-4b64-9a1b-322855044a37_ENSG00000071462.7.1";
chr7	/dev/stdin	exon	73098097	73098134	.	+	.	gene_id "92ee25d5-c263-4b64-9a1b-322855044a37_ENSG00000071462.7"; transcript_id "92ee25d5-c263-4b64-9a1b-322855044a37_ENSG00000071462.7"; exon_number "2"; exon_id "92ee25d5-c263-4b64-9a1b-322855044a37_ENSG00000071462.7.2";
chr7	/dev/stdin	CDS	73098097	73098134	.	+	0	gene_id "92ee25d5-c263-4b64-9a1b-322855044a37_ENSG00000071462.7"; transcript_id "92ee25d5-c263-4b64-9a1b-322855044a37_ENSG00000071462.7"; exon_number "2"; exon_id "92ee25d5-c263-4b64-9a1b-322855044a37_ENSG00000071462.7.2";
chr7	/dev/stdin	exon	73100966	73101061	.	+	.	gene_id "92ee25d5-c263-4b64-9a1b-322855044a37_ENSG00000071462.7"; transcript_id "92ee25d5-c263-4b64-9a1b-322855044a37_ENSG00000071462.7"; exon_number "3"; exon_id "92ee25d5-c263-4b64-9a1b-322855044a37_ENSG00000071462.7.3";
chr7	/dev/stdin	CDS	73100966	73101061	.	+	1	gene_id "92ee25d5-c263-4b64-9a1b-322855044a37_ENSG00000071462.7"; transcript_id "92ee25d5-c263-4b64-9a1b-322855044a37_ENSG00000071462.7"; exon_number "3"; exon_id "92ee25d5-c263-4b64-9a1b-322855044a37_ENSG00000071462.7.3";
chr7	/dev/stdin	exon	73101148	73101230	.	+	.	gene_id "92ee25d5-c263-4b64-9a1b-322855044a37_ENSG00000071462.7"; transcript_id "92ee25d5-c263-4b64-9a1b-322855044a37_ENSG00000071462.7"; exon_number "4"; exon_id "92ee25d5-c263-4b64-9a1b-322855044a37_ENSG00000071462.7.4";
chr7	/dev/stdin	CDS	73101148	73101230	.	+	1	gene_id "92ee25d5-c263-4b64-9a1b-322855044a37_ENSG00000071462.7"; transcript_id "92ee25d5-c263-4b64-9a1b-322855044a37_ENSG00000071462.7"; exon_number "4"; exon_id "92ee25d5-c263-4b64-9a1b-322855044a37_ENSG00000071462.7.4";
chr7	/dev/stdin	exon	73101329	73101425	.	+	.	gene_id "92ee25d5-c263-4b64-9a1b-322855044a37_ENSG00000071462.7"; transcript_id "92ee25d5-c263-4b64-9a1b-322855044a37_ENSG00000071462.7"; exon_number "5"; exon_id "92ee25d5-c263-4b64-9a1b-322855044a37_ENSG00000071462.7.5";
chr7	/dev/stdin	CDS	73101329	73101425	.	+	2	gene_id "92ee25d5-c263-4b64-9a1b-322855044a37_ENSG00000071462.7"; transcript_id "92ee25d5-c263-4b64-9a1b-322855044a37_ENSG00000071462.7"; exon_number "5"; exon_id "92ee25d5-c263-4b64-9a1b-322855044a37_ENSG00000071462.7.5";
chr7	/dev/stdin	exon	73106926	73106976	.	+	.	gene_id "92ee25d5-c263-4b64-9a1b-322855044a37_ENSG00000071462.7"; transcript_id "92ee25d5-c263-4b64-9a1b-322855044a37_ENSG00000071462.7"; exon_number "6"; exon_id "92ee25d5-c263-4b64-9a1b-322855044a37_ENSG00000071462.7.6";
chr7	/dev/stdin	CDS	73106926	73106976	.	+	1	gene_id "92ee25d5-c263-4b64-9a1b-322855044a37_ENSG00000071462.7"; transcript_id "92ee25d5-c263-4b64-9a1b-322855044a37_ENSG00000071462.7"; exon_number "6"; exon_id "92ee25d5-c263-4b64-9a1b-322855044a37_ENSG00000071462.7.6";
chr7	/dev/stdin	exon	73107659	73107744	.	+	.	gene_id "92ee25d5-c263-4b64-9a1b-322855044a37_ENSG00000071462.7"; transcript_id "92ee25d5-c263-4b64-9a1b-322855044a37_ENSG00000071462.7"; exon_number "7"; exon_id "92ee25d5-c263-4b64-9a1b-322855044a37_ENSG00000071462.7.7";
chr7	/dev/stdin	CDS	73107659	73107744	.	+	1	gene_id "92ee25d5-c263-4b64-9a1b-322855044a37_ENSG00000071462.7"; transcript_id "92ee25d5-c263-4b64-9a1b-322855044a37_ENSG00000071462.7"; exon_number "7"; exon_id "92ee25d5-c263-4b64-9a1b-322855044a37_ENSG00000071462.7.7";
chr7	/dev/stdin	exon	73107954	73107999	.	+	.	gene_id "92ee25d5-c263-4b64-9a1b-322855044a37_ENSG00000071462.7"; transcript_id "92ee25d5-c263-4b64-9a1b-322855044a37_ENSG00000071462.7"; exon_number "8"; exon_id "92ee25d5-c263-4b64-9a1b-322855044a37_ENSG00000071462.7.8";
chr7	/dev/stdin	CDS	73107954	73107999	.	+	2	gene_id "92ee25d5-c263-4b64-9a1b-322855044a37_ENSG00000071462.7"; transcript_id "92ee25d5-c263-4b64-9a1b-322855044a37_ENSG00000071462.7"; exon_number "8"; exon_id "92ee25d5-c263-4b64-9a1b-322855044a37_ENSG00000071462.7.8";
chr7	/dev/stdin	exon	73108322	73108380	.	+	.	gene_id "92ee25d5-c263-4b64-9a1b-322855044a37_ENSG00000071462.7"; transcript_id "92ee25d5-c263-4b64-9a1b-322855044a37_ENSG00000071462.7"; exon_number "9"; exon_id "92ee25d5-c263-4b64-9a1b-322855044a37_ENSG00000071462.7.9";
chr7	/dev/stdin	CDS	73108322	73108380	.	+	1	gene_id "92ee25d5-c263-4b64-9a1b-322855044a37_ENSG00000071462.7"; transcript_id "92ee25d5-c263-4b64-9a1b-322855044a37_ENSG00000071462.7"; exon_number "9"; exon_id "92ee25d5-c263-4b64-9a1b-322855044a37_ENSG00000071462.7.9";
chr7	/dev/stdin	exon	73111935	73112024	.	+	.	gene_id "92ee25d5-c263-4b64-9a1b-322855044a37_ENSG00000071462.7"; transcript_id "92ee25d5-c263-4b64-9a1b-322855044a37_ENSG00000071462.7"; exon_number "10"; exon_id "92ee25d5-c263-4b64-9a1b-322855044a37_ENSG00000071462.7.10";
chr7	/dev/stdin	CDS	73111935	73112024	.	+	2	gene_id "92ee25d5-c263-4b64-9a1b-322855044a37_ENSG00000071462.7"; transcript_id "92ee25d5-c263-4b64-9a1b-322855044a37_ENSG00000071462.7"; exon_number "10"; exon_id "92ee25d5-c263-4b64-9a1b-322855044a37_ENSG00000071462.7.10";
chr7	/dev/stdin	exon	73112162	73112466	.	+	.	gene_id "92ee25d5-c263-4b64-9a1b-322855044a37_ENSG00000071462.7"; transcript_id "92ee25d5-c263-4b64-9a1b-322855044a37_ENSG00000071462.7"; exon_number "11"; exon_id "92ee25d5-c263-4b64-9a1b-322855044a37_ENSG00000071462.7.11";
chr7	/dev/stdin	CDS	73112162	73112463	.	+	2	gene_id "92ee25d5-c263-4b64-9a1b-322855044a37_ENSG00000071462.7"; transcript_id "92ee25d5-c263-4b64-9a1b-322855044a37_ENSG00000071462.7"; exon_number "11"; exon_id "92ee25d5-c263-4b64-9a1b-322855044a37_ENSG00000071462.7.11";
chr7	/dev/stdin	start_codon	73097899	73097901	.	+	0	gene_id "92ee25d5-c263-4b64-9a1b-322855044a37_ENSG00000071462.7"; transcript_id "92ee25d5-c263-4b64-9a1b-322855044a37_ENSG00000071462.7"; exon_number "1"; exon_id "92ee25d5-c263-4b64-9a1b-322855044a37_ENSG00000071462.7.1";
chr7	/dev/stdin	stop_codon	73112464	73112466	.	+	0	gene_id "92ee25d5-c263-4b64-9a1b-322855044a37_ENSG00000071462.7"; transcript_id "92ee25d5-c263-4b64-9a1b-322855044a37_ENSG00000071462.7"; exon_number "11"; exon_id "92ee25d5-c263-4b64-9a1b-322855044a37_ENSG00000071462.7.11";
chr7	/dev/stdin	transcript	73097899	73112466	.	+	.	gene_id "fd2dbfae-b55b-47e7-a845-5f74874ac083_ENSG00000071462.7"; transcript_id "fd2dbfae-b55b-47e7-a845-5f74874ac083_ENSG00000071462.7";
chr7	/dev/stdin	exon	73097899	73098003	.	+	.	gene_id "fd2dbfae-b55b-47e7-a845-5f74874ac083_ENSG00000071462.7"; transcript_id "fd2dbfae-b55b-47e7-a845-5f74874ac083_ENSG00000071462.7"; exon_number "1"; exon_id "fd2dbfae-b55b-47e7-a845-5f74874ac083_ENSG00000071462.7.1";
chr7	/dev/stdin	CDS	73097899	73098003	.	+	0	gene_id "fd2dbfae-b55b-47e7-a845-5f74874ac083_ENSG00000071462.7"; transcript_id "fd2dbfae-b55b-47e7-a845-5f74874ac083_ENSG00000071462.7"; exon_number "1"; exon_id "fd2dbfae-b55b-47e7-a845-5f74874ac083_ENSG00000071462.7.1";
chr7	/dev/stdin	exon	73098097	73098253	.	+	.	gene_id "fd2dbfae-b55b-47e7-a845-5f74874ac083_ENSG00000071462.7"; transcript_id "fd2dbfae-b55b-47e7-a845-5f74874ac083_ENSG00000071462.7"; exon_number "2"; exon_id "fd2dbfae-b55b-47e7-a845-5f74874ac083_ENSG00000071462.7.2";
chr7	/dev/stdin	CDS	73098097	73098253	.	+	0	gene_id "fd2dbfae-b55b-47e7-a845-5f74874ac083_ENSG00000071462.7"; transcript_id "fd2dbfae-b55b-47e7-a845-5f74874ac083_ENSG00000071462.7"; exon_number "2"; exon_id "fd2dbfae-b55b-47e7-a845-5f74874ac083_ENSG00000071462.7.2";
chr7	/dev/stdin	exon	73100966	73101061	.	+	.	gene_id "fd2dbfae-b55b-47e7-a845-5f74874ac083_ENSG00000071462.7"; transcript_id "fd2dbfae-b55b-47e7-a845-5f74874ac083_ENSG00000071462.7"; exon_number "3"; exon_id "fd2dbfae-b55b-47e7-a845-5f74874ac083_ENSG00000071462.7.3";
chr7	/dev/stdin	CDS	73100966	73101061	.	+	2	gene_id "fd2dbfae-b55b-47e7-a845-5f74874ac083_ENSG00000071462.7"; transcript_id "fd2dbfae-b55b-47e7-a845-5f74874ac083_ENSG00000071462.7"; exon_number "3"; exon_id "fd2dbfae-b55b-47e7-a845-5f74874ac083_ENSG00000071462.7.3";
chr7	/dev/stdin	exon	73101148	73101230	.	+	.	gene_id "fd2dbfae-b55b-47e7-a845-5f74874ac083_ENSG00000071462.7"; transcript_id "fd2dbfae-b55b-47e7-a845-5f74874ac083_ENSG00000071462.7"; exon_number "4"; exon_id "fd2dbfae-b55b-47e7-a845-5f74874ac083_ENSG00000071462.7.4";
chr7	/dev/stdin	CDS	73101148	73101230	.	+	2	gene_id "fd2dbfae-b55b-47e7-a845-5f74874ac083_ENSG00000071462.7"; transcript_id "fd2dbfae-b55b-47e7-a845-5f74874ac083_ENSG00000071462.7"; exon_number "4"; exon_id "fd2dbfae-b55b-47e7-a845-5f74874ac083_ENSG00000071462.7.4";
chr7	/dev/stdin	exon	73101329	73101425	.	+	.	gene_id "fd2dbfae-b55b-47e7-a845-5f74874ac083_ENSG00000071462.7"; transcript_id "fd2dbfae-b55b-47e7-a845-5f74874ac083_ENSG00000071462.7"; exon_number "5"; exon_id "fd2dbfae-b55b-47e7-a845-5f74874ac083_ENSG00000071462.7.5";
chr7	/dev/stdin	CDS	73101329	73101425	.	+	0	gene_id "fd2dbfae-b55b-47e7-a845-5f74874ac083_ENSG00000071462.7"; transcript_id "fd2dbfae-b55b-47e7-a845-5f74874ac083_ENSG00000071462.7"; exon_number "5"; exon_id "fd2dbfae-b55b-47e7-a845-5f74874ac083_ENSG00000071462.7.5";
chr7	/dev/stdin	exon	73105246	73105342	.	+	.	gene_id "fd2dbfae-b55b-47e7-a845-5f74874ac083_ENSG00000071462.7"; transcript_id "fd2dbfae-b55b-47e7-a845-5f74874ac083_ENSG00000071462.7"; exon_number "6"; exon_id "fd2dbfae-b55b-47e7-a845-5f74874ac083_ENSG00000071462.7.6";
chr7	/dev/stdin	CDS	73105246	73105342	.	+	2	gene_id "fd2dbfae-b55b-47e7-a845-5f74874ac083_ENSG00000071462.7"; transcript_id "fd2dbfae-b55b-47e7-a845-5f74874ac083_ENSG00000071462.7"; exon_number "6"; exon_id "fd2dbfae-b55b-47e7-a845-5f74874ac083_ENSG00000071462.7.6";
chr7	/dev/stdin	exon	73106926	73106976	.	+	.	gene_id "fd2dbfae-b55b-47e7-a845-5f74874ac083_ENSG00000071462.7"; transcript_id "fd2dbfae-b55b-47e7-a845-5f74874ac083_ENSG00000071462.7"; exon_number "7"; exon_id "fd2dbfae-b55b-47e7-a845-5f74874ac083_ENSG00000071462.7.7";
chr7	/dev/stdin	CDS	73106926	73106976	.	+	1	gene_id "fd2dbfae-b55b-47e7-a845-5f74874ac083_ENSG00000071462.7"; transcript_id "fd2dbfae-b55b-47e7-a845-5f74874ac083_ENSG00000071462.7"; exon_number "7"; exon_id "fd2dbfae-b55b-47e7-a845-5f74874ac083_ENSG00000071462.7.7";
chr7	/dev/stdin	exon	73107659	73107744	.	+	.	gene_id "fd2dbfae-b55b-47e7-a845-5f74874ac083_ENSG00000071462.7"; transcript_id "fd2dbfae-b55b-47e7-a845-5f74874ac083_ENSG00000071462.7"; exon_number "8"; exon_id "fd2dbfae-b55b-47e7-a845-5f74874ac083_ENSG00000071462.7.8";
chr7	/dev/stdin	CDS	73107659	73107744	.	+	1	gene_id "fd2dbfae-b55b-47e7-a845-5f74874ac083_ENSG00000071462.7"; transcript_id "fd2dbfae-b55b-47e7-a845-5f74874ac083_ENSG00000071462.7"; exon_number "8"; exon_id "fd2dbfae-b55b-47e7-a845-5f74874ac083_ENSG00000071462.7.8";
chr7	/dev/stdin	exon	73107954	73107999	.	+	.	gene_id "fd2dbfae-b55b-47e7-a845-5f74874ac083_ENSG00000071462.7"; transcript_id "fd2dbfae-b55b-47e7-a845-5f74874ac083_ENSG00000071462.7"; exon_number "9"; exon_id "fd2dbfae-b55b-47e7-a845-5f74874ac083_ENSG00000071462.7.9";
chr7	/dev/stdin	CDS	73107954	73107999	.	+	2	gene_id "fd2dbfae-b55b-47e7-a845-5f74874ac083_ENSG00000071462.7"; transcript_id "fd2dbfae-b55b-47e7-a845-5f74874ac083_ENSG00000071462.7"; exon_number "9"; exon_id "fd2dbfae-b55b-47e7-a845-5f74874ac083_ENSG00000071462.7.9";
chr7	/dev/stdin	exon	73108322	73108380	.	+	.	gene_id "fd2dbfae-b55b-47e7-a845-5f74874ac083_ENSG00000071462.7"; transcript_id "fd2dbfae-b55b-47e7-a845-5f74874ac083_ENSG00000071462.7"; exon_number "10"; exon_id "fd2dbfae-b55b-47e7-a845-5f74874ac083_ENSG00000071462.7.10";
chr7	/dev/stdin	CDS	73108322	73108380	.	+	1	gene_id "fd2dbfae-b55b-47e7-a845-5f74874ac083_ENSG00000071462.7"; transcript_id "fd2dbfae-b55b-47e7-a845-5f74874ac083_ENSG00000071462.7"; exon_number "10"; exon_id "fd2dbfae-b55b-47e7-a845-5f74874ac083_ENSG00000071462.7.10";
chr7	/dev/stdin	exon	73111935	73112024	.	+	.	gene_id "fd2dbfae-b55b-47e7-a845-5f74874ac083_ENSG00000071462.7"; transcript_id "fd2dbfae-b55b-47e7-a845-5f74874ac083_ENSG00000071462.7"; exon_number "11"; exon_id "fd2dbfae-b55b-47e7-a845-5f74874ac083_ENSG00000071462.7.11";
chr7	/dev/stdin	CDS	73111935	73112024	.	+	2	gene_id "fd2dbfae-b55b-47e7-a845-5f74874ac083_ENSG00000071462.7"; transcript_id "fd2dbfae-b55b-47e7-a845-5f74874ac083_ENSG00000071462.7"; exon_number "11"; exon_id "fd2dbfae-b55b-47e7-a845-5f74874ac083_ENSG00000071462.7.11";
chr7	/dev/stdin	exon	73112162	73112466	.	+	.	gene_id "fd2dbfae-b55b-47e7-a845-5f74874ac083_ENSG00000071462.7"; transcript_id "fd2dbfae-b55b-47e7-a845-5f74874ac083_ENSG00000071462.7"; exon_number "12"; exon_id "fd2dbfae-b55b-47e7-a845-5f74874ac083_ENSG00000071462.7.12";
chr7	/dev/stdin	CDS	73112162	73112463	.	+	2	gene_id "fd2dbfae-b55b-47e7-a845-5f74874ac083_ENSG00000071462.7"; transcript_id "fd2dbfae-b55b-47e7-a845-5f74874ac083_ENSG00000071462.7"; exon_number "12"; exon_id "fd2dbfae-b55b-47e7-a845-5f74874ac083_ENSG00000071462.7.12";
chr7	/dev/stdin	start_codon	73097899	73097901	.	+	0	gene_id "fd2dbfae-b55b-47e7-a845-5f74874ac083_ENSG00000071462.7"; transcript_id "fd2dbfae-b55b-47e7-a845-5f74874ac083_ENSG00000071462.7"; exon_number "1"; exon_id "fd2dbfae-b55b-47e7-a845-5f74874ac083_ENSG00000071462.7.1";
chr7	/dev/stdin	stop_codon	73112464	73112466	.	+	0	gene_id "fd2dbfae-b55b-47e7-a845-5f74874ac083_ENSG00000071462.7"; transcript_id "fd2dbfae-b55b-47e7-a845-5f74874ac083_ENSG00000071462.7"; exon_number "12"; exon_id "fd2dbfae-b55b-47e7-a845-5f74874ac083_ENSG00000071462.7.12";
chr7	/dev/stdin	transcript	73097899	73112466	.	+	.	gene_id "31df7cd0-1790-4ec0-89a3-a56beba06384_ENSG00000071462.7"; transcript_id "31df7cd0-1790-4ec0-89a3-a56beba06384_ENSG00000071462.7";
chr7	/dev/stdin	exon	73097899	73098003	.	+	.	gene_id "31df7cd0-1790-4ec0-89a3-a56beba06384_ENSG00000071462.7"; transcript_id "31df7cd0-1790-4ec0-89a3-a56beba06384_ENSG00000071462.7"; exon_number "1"; exon_id "31df7cd0-1790-4ec0-89a3-a56beba06384_ENSG00000071462.7.1";
chr7	/dev/stdin	CDS	73097899	73098003	.	+	0	gene_id "31df7cd0-1790-4ec0-89a3-a56beba06384_ENSG00000071462.7"; transcript_id "31df7cd0-1790-4ec0-89a3-a56beba06384_ENSG00000071462.7"; exon_number "1"; exon_id "31df7cd0-1790-4ec0-89a3-a56beba06384_ENSG00000071462.7.1";
chr7	/dev/stdin	exon	73098097	73098134	.	+	.	gene_id "31df7cd0-1790-4ec0-89a3-a56beba06384_ENSG00000071462.7"; transcript_id "31df7cd0-1790-4ec0-89a3-a56beba06384_ENSG00000071462.7"; exon_number "2"; exon_id "31df7cd0-1790-4ec0-89a3-a56beba06384_ENSG00000071462.7.2";
chr7	/dev/stdin	CDS	73098097	73098134	.	+	0	gene_id "31df7cd0-1790-4ec0-89a3-a56beba06384_ENSG00000071462.7"; transcript_id "31df7cd0-1790-4ec0-89a3-a56beba06384_ENSG00000071462.7"; exon_number "2"; exon_id "31df7cd0-1790-4ec0-89a3-a56beba06384_ENSG00000071462.7.2";
chr7	/dev/stdin	exon	73100966	73101061	.	+	.	gene_id "31df7cd0-1790-4ec0-89a3-a56beba06384_ENSG00000071462.7"; transcript_id "31df7cd0-1790-4ec0-89a3-a56beba06384_ENSG00000071462.7"; exon_number "3"; exon_id "31df7cd0-1790-4ec0-89a3-a56beba06384_ENSG00000071462.7.3";
chr7	/dev/stdin	CDS	73100966	73101061	.	+	1	gene_id "31df7cd0-1790-4ec0-89a3-a56beba06384_ENSG00000071462.7"; transcript_id "31df7cd0-1790-4ec0-89a3-a56beba06384_ENSG00000071462.7"; exon_number "3"; exon_id "31df7cd0-1790-4ec0-89a3-a56beba06384_ENSG00000071462.7.3";
chr7	/dev/stdin	exon	73101148	73101230	.	+	.	gene_id "31df7cd0-1790-4ec0-89a3-a56beba06384_ENSG00000071462.7"; transcript_id "31df7cd0-1790-4ec0-89a3-a56beba06384_ENSG00000071462.7"; exon_number "4"; exon_id "31df7cd0-1790-4ec0-89a3-a56beba06384_ENSG00000071462.7.4";
chr7	/dev/stdin	CDS	73101148	73101230	.	+	1	gene_id "31df7cd0-1790-4ec0-89a3-a56beba06384_ENSG00000071462.7"; transcript_id "31df7cd0-1790-4ec0-89a3-a56beba06384_ENSG00000071462.7"; exon_number "4"; exon_id "31df7cd0-1790-4ec0-89a3-a56beba06384_ENSG00000071462.7.4";
chr7	/dev/stdin	exon	73101329	73101425	.	+	.	gene_id "31df7cd0-1790-4ec0-89a3-a56beba06384_ENSG00000071462.7"; transcript_id "31df7cd0-1790-4ec0-89a3-a56beba06384_ENSG00000071462.7"; exon_number "5"; exon_id "31df7cd0-1790-4ec0-89a3-a56beba06384_ENSG00000071462.7.5";
chr7	/dev/stdin	CDS	73101329	73101425	.	+	2	gene_id "31df7cd0-1790-4ec0-89a3-a56beba06384_ENSG00000071462.7"; transcript_id "31df7cd0-1790-4ec0-89a3-a56beba06384_ENSG00000071462.7"; exon_number "5"; exon_id "31df7cd0-1790-4ec0-89a3-a56beba06384_ENSG00000071462.7.5";
chr7	/dev/stdin	exon	73105246	73105342	.	+	.	gene_id "31df7cd0-1790-4ec0-89a3-a56beba06384_ENSG00000071462.7"; transcript_id "31df7cd0-1790-4ec0-89a3-a56beba06384_ENSG00000071462.7"; exon_number "6"; exon_id "31df7cd0-1790-4ec0-89a3-a56beba06384_ENSG00000071462.7.6";
chr7	/dev/stdin	CDS	73105246	73105342	.	+	1	gene_id "31df7cd0-1790-4ec0-89a3-a56beba06384_ENSG00000071462.7"; transcript_id "31df7cd0-1790-4ec0-89a3-a56beba06384_ENSG00000071462.7"; exon_number "6"; exon_id "31df7cd0-1790-4ec0-89a3-a56beba06384_ENSG00000071462.7.6";
chr7	/dev/stdin	exon	73107659	73107744	.	+	.	gene_id "31df7cd0-1790-4ec0-89a3-a56beba06384_ENSG00000071462.7"; transcript_id "31df7cd0-1790-4ec0-89a3-a56beba06384_ENSG00000071462.7"; exon_number "7"; exon_id "31df7cd0-1790-4ec0-89a3-a56beba06384_ENSG00000071462.7.7";
chr7	/dev/stdin	CDS	73107659	73107744	.	+	0	gene_id "31df7cd0-1790-4ec0-89a3-a56beba06384_ENSG00000071462.7"; transcript_id "31df7cd0-1790-4ec0-89a3-a56beba06384_ENSG00000071462.7"; exon_number "7"; exon_id "31df7cd0-1790-4ec0-89a3-a56beba06384_ENSG00000071462.7.7";
chr7	/dev/stdin	exon	73107954	73107999	.	+	.	gene_id "31df7cd0-1790-4ec0-89a3-a56beba06384_ENSG00000071462.7"; transcript_id "31df7cd0-1790-4ec0-89a3-a56beba06384_ENSG00000071462.7"; exon_number "8"; exon_id "31df7cd0-1790-4ec0-89a3-a56beba06384_ENSG00000071462.7.8";
chr7	/dev/stdin	CDS	73107954	73107999	.	+	1	gene_id "31df7cd0-1790-4ec0-89a3-a56beba06384_ENSG00000071462.7"; transcript_id "31df7cd0-1790-4ec0-89a3-a56beba06384_ENSG00000071462.7"; exon_number "8"; exon_id "31df7cd0-1790-4ec0-89a3-a56beba06384_ENSG00000071462.7.8";
chr7	/dev/stdin	exon	73108322	73108380	.	+	.	gene_id "31df7cd0-1790-4ec0-89a3-a56beba06384_ENSG00000071462.7"; transcript_id "31df7cd0-1790-4ec0-89a3-a56beba06384_ENSG00000071462.7"; exon_number "9"; exon_id "31df7cd0-1790-4ec0-89a3-a56beba06384_ENSG00000071462.7.9";
chr7	/dev/stdin	CDS	73108322	73108380	.	+	0	gene_id "31df7cd0-1790-4ec0-89a3-a56beba06384_ENSG00000071462.7"; transcript_id "31df7cd0-1790-4ec0-89a3-a56beba06384_ENSG00000071462.7"; exon_number "9"; exon_id "31df7cd0-1790-4ec0-89a3-a56beba06384_ENSG00000071462.7.9";
chr7	/dev/stdin	exon	73111935	73112024	.	+	.	gene_id "31df7cd0-1790-4ec0-89a3-a56beba06384_ENSG00000071462.7"; transcript_id "31df7cd0-1790-4ec0-89a3-a56beba06384_ENSG00000071462.7"; exon_number "10"; exon_id "31df7cd0-1790-4ec0-89a3-a56beba06384_ENSG00000071462.7.10";
chr7	/dev/stdin	CDS	73111935	73112024	.	+	1	gene_id "31df7cd0-1790-4ec0-89a3-a56beba06384_ENSG00000071462.7"; transcript_id "31df7cd0-1790-4ec0-89a3-a56beba06384_ENSG00000071462.7"; exon_number "10"; exon_id "31df7cd0-1790-4ec0-89a3-a56beba06384_ENSG00000071462.7.10";
chr7	/dev/stdin	exon	73112162	73112466	.	+	.	gene_id "31df7cd0-1790-4ec0-89a3-a56beba06384_ENSG00000071462.7"; transcript_id "31df7cd0-1790-4ec0-89a3-a56beba06384_ENSG00000071462.7"; exon_number "11"; exon_id "31df7cd0-1790-4ec0-89a3-a56beba06384_ENSG00000071462.7.11";
chr7	/dev/stdin	CDS	73112162	73112466	.	+	1	gene_id "31df7cd0-1790-4ec0-89a3-a56beba06384_ENSG00000071462.7"; transcript_id "31df7cd0-1790-4ec0-89a3-a56beba06384_ENSG00000071462.7"; exon_number "11"; exon_id "31df7cd0-1790-4ec0-89a3-a56beba06384_ENSG00000071462.7.11";
chr7	/dev/stdin	start_codon	73097899	73097901	.	+	0	gene_id "31df7cd0-1790-4ec0-89a3-a56beba06384_ENSG00000071462.7"; transcript_id "31df7cd0-1790-4ec0-89a3-a56beba06384_ENSG00000071462.7"; exon_number "1"; exon_id "31df7cd0-1790-4ec0-89a3-a56beba06384_ENSG00000071462.7.1";
chr7	/dev/stdin	transcript	73098096	73109121	.	+	.	gene_id "4ca731ee-263b-411f-b63e-fc92209ce588_ENSG00000071462.7"; transcript_id "4ca731ee-263b-411f-b63e-fc92209ce588_ENSG00000071462.7";
chr7	/dev/stdin	exon	73098096	73098134	.	+	.	gene_id "4ca731ee-263b-411f-b63e-fc92209ce588_ENSG00000071462.7"; transcript_id "4ca731ee-263b-411f-b63e-fc92209ce588_ENSG00000071462.7"; exon_number "1"; exon_id "4ca731ee-263b-411f-b63e-fc92209ce588_ENSG00000071462.7.1";
chr7	/dev/stdin	CDS	73098096	73098134	.	+	0	gene_id "4ca731ee-263b-411f-b63e-fc92209ce588_ENSG00000071462.7"; transcript_id "4ca731ee-263b-411f-b63e-fc92209ce588_ENSG00000071462.7"; exon_number "1"; exon_id "4ca731ee-263b-411f-b63e-fc92209ce588_ENSG00000071462.7.1";
chr7	/dev/stdin	exon	73100966	73101061	.	+	.	gene_id "4ca731ee-263b-411f-b63e-fc92209ce588_ENSG00000071462.7"; transcript_id "4ca731ee-263b-411f-b63e-fc92209ce588_ENSG00000071462.7"; exon_number "2"; exon_id "4ca731ee-263b-411f-b63e-fc92209ce588_ENSG00000071462.7.2";
chr7	/dev/stdin	CDS	73100966	73101061	.	+	0	gene_id "4ca731ee-263b-411f-b63e-fc92209ce588_ENSG00000071462.7"; transcript_id "4ca731ee-263b-411f-b63e-fc92209ce588_ENSG00000071462.7"; exon_number "2"; exon_id "4ca731ee-263b-411f-b63e-fc92209ce588_ENSG00000071462.7.2";
chr7	/dev/stdin	exon	73101148	73101230	.	+	.	gene_id "4ca731ee-263b-411f-b63e-fc92209ce588_ENSG00000071462.7"; transcript_id "4ca731ee-263b-411f-b63e-fc92209ce588_ENSG00000071462.7"; exon_number "3"; exon_id "4ca731ee-263b-411f-b63e-fc92209ce588_ENSG00000071462.7.3";
chr7	/dev/stdin	CDS	73101148	73101230	.	+	0	gene_id "4ca731ee-263b-411f-b63e-fc92209ce588_ENSG00000071462.7"; transcript_id "4ca731ee-263b-411f-b63e-fc92209ce588_ENSG00000071462.7"; exon_number "3"; exon_id "4ca731ee-263b-411f-b63e-fc92209ce588_ENSG00000071462.7.3";
chr7	/dev/stdin	exon	73106926	73106976	.	+	.	gene_id "4ca731ee-263b-411f-b63e-fc92209ce588_ENSG00000071462.7"; transcript_id "4ca731ee-263b-411f-b63e-fc92209ce588_ENSG00000071462.7"; exon_number "4"; exon_id "4ca731ee-263b-411f-b63e-fc92209ce588_ENSG00000071462.7.4";
chr7	/dev/stdin	CDS	73106926	73106976	.	+	1	gene_id "4ca731ee-263b-411f-b63e-fc92209ce588_ENSG00000071462.7"; transcript_id "4ca731ee-263b-411f-b63e-fc92209ce588_ENSG00000071462.7"; exon_number "4"; exon_id "4ca731ee-263b-411f-b63e-fc92209ce588_ENSG00000071462.7.4";
chr7	/dev/stdin	exon	73107659	73107744	.	+	.	gene_id "4ca731ee-263b-411f-b63e-fc92209ce588_ENSG00000071462.7"; transcript_id "4ca731ee-263b-411f-b63e-fc92209ce588_ENSG00000071462.7"; exon_number "5"; exon_id "4ca731ee-263b-411f-b63e-fc92209ce588_ENSG00000071462.7.5";
chr7	/dev/stdin	CDS	73107659	73107744	.	+	1	gene_id "4ca731ee-263b-411f-b63e-fc92209ce588_ENSG00000071462.7"; transcript_id "4ca731ee-263b-411f-b63e-fc92209ce588_ENSG00000071462.7"; exon_number "5"; exon_id "4ca731ee-263b-411f-b63e-fc92209ce588_ENSG00000071462.7.5";
chr7	/dev/stdin	exon	73107954	73107999	.	+	.	gene_id "4ca731ee-263b-411f-b63e-fc92209ce588_ENSG00000071462.7"; transcript_id "4ca731ee-263b-411f-b63e-fc92209ce588_ENSG00000071462.7"; exon_number "6"; exon_id "4ca731ee-263b-411f-b63e-fc92209ce588_ENSG00000071462.7.6";
chr7	/dev/stdin	CDS	73107954	73107999	.	+	2	gene_id "4ca731ee-263b-411f-b63e-fc92209ce588_ENSG00000071462.7"; transcript_id "4ca731ee-263b-411f-b63e-fc92209ce588_ENSG00000071462.7"; exon_number "6"; exon_id "4ca731ee-263b-411f-b63e-fc92209ce588_ENSG00000071462.7.6";
chr7	/dev/stdin	exon	73108322	73109121	.	+	.	gene_id "4ca731ee-263b-411f-b63e-fc92209ce588_ENSG00000071462.7"; transcript_id "4ca731ee-263b-411f-b63e-fc92209ce588_ENSG00000071462.7"; exon_number "7"; exon_id "4ca731ee-263b-411f-b63e-fc92209ce588_ENSG00000071462.7.7";
chr7	/dev/stdin	CDS	73108322	73109121	.	+	1	gene_id "4ca731ee-263b-411f-b63e-fc92209ce588_ENSG00000071462.7"; transcript_id "4ca731ee-263b-411f-b63e-fc92209ce588_ENSG00000071462.7"; exon_number "7"; exon_id "4ca731ee-263b-411f-b63e-fc92209ce588_ENSG00000071462.7.7";
chr7	/dev/stdin	start_codon	73098096	73098098	.	+	0	gene_id "4ca731ee-263b-411f-b63e-fc92209ce588_ENSG00000071462.7"; transcript_id "4ca731ee-263b-411f-b63e-fc92209ce588_ENSG00000071462.7"; exon_number "1"; exon_id "4ca731ee-263b-411f-b63e-fc92209ce588_ENSG00000071462.7.1";
chr7	/dev/stdin	transcript	73113537	73133956	.	-	.	gene_id "25fdf4eb-dbe7-43b7-b8d4-5e2fec7ed4cb_ENSG00000106089.7"; transcript_id "25fdf4eb-dbe7-43b7-b8d4-5e2fec7ed4cb_ENSG00000106089.7";
chr7	/dev/stdin	exon	73113537	73114814	.	-	.	gene_id "25fdf4eb-dbe7-43b7-b8d4-5e2fec7ed4cb_ENSG00000106089.7"; transcript_id "25fdf4eb-dbe7-43b7-b8d4-5e2fec7ed4cb_ENSG00000106089.7"; exon_number "1"; exon_id "25fdf4eb-dbe7-43b7-b8d4-5e2fec7ed4cb_ENSG00000106089.7.1";
chr7	/dev/stdin	CDS	73113537	73114814	.	-	1	gene_id "25fdf4eb-dbe7-43b7-b8d4-5e2fec7ed4cb_ENSG00000106089.7"; transcript_id "25fdf4eb-dbe7-43b7-b8d4-5e2fec7ed4cb_ENSG00000106089.7"; exon_number "1"; exon_id "25fdf4eb-dbe7-43b7-b8d4-5e2fec7ed4cb_ENSG00000106089.7.1";
chr7	/dev/stdin	exon	73115060	73115261	.	-	.	gene_id "25fdf4eb-dbe7-43b7-b8d4-5e2fec7ed4cb_ENSG00000106089.7"; transcript_id "25fdf4eb-dbe7-43b7-b8d4-5e2fec7ed4cb_ENSG00000106089.7"; exon_number "2"; exon_id "25fdf4eb-dbe7-43b7-b8d4-5e2fec7ed4cb_ENSG00000106089.7.2";
chr7	/dev/stdin	CDS	73115060	73115261	.	-	2	gene_id "25fdf4eb-dbe7-43b7-b8d4-5e2fec7ed4cb_ENSG00000106089.7"; transcript_id "25fdf4eb-dbe7-43b7-b8d4-5e2fec7ed4cb_ENSG00000106089.7"; exon_number "2"; exon_id "25fdf4eb-dbe7-43b7-b8d4-5e2fec7ed4cb_ENSG00000106089.7.2";
chr7	/dev/stdin	exon	73117175	73117312	.	-	.	gene_id "25fdf4eb-dbe7-43b7-b8d4-5e2fec7ed4cb_ENSG00000106089.7"; transcript_id "25fdf4eb-dbe7-43b7-b8d4-5e2fec7ed4cb_ENSG00000106089.7"; exon_number "3"; exon_id "25fdf4eb-dbe7-43b7-b8d4-5e2fec7ed4cb_ENSG00000106089.7.3";
chr7	/dev/stdin	CDS	73117175	73117312	.	-	2	gene_id "25fdf4eb-dbe7-43b7-b8d4-5e2fec7ed4cb_ENSG00000106089.7"; transcript_id "25fdf4eb-dbe7-43b7-b8d4-5e2fec7ed4cb_ENSG00000106089.7"; exon_number "3"; exon_id "25fdf4eb-dbe7-43b7-b8d4-5e2fec7ed4cb_ENSG00000106089.7.3";
chr7	/dev/stdin	exon	73118085	73118158	.	-	.	gene_id "25fdf4eb-dbe7-43b7-b8d4-5e2fec7ed4cb_ENSG00000106089.7"; transcript_id "25fdf4eb-dbe7-43b7-b8d4-5e2fec7ed4cb_ENSG00000106089.7"; exon_number "4"; exon_id "25fdf4eb-dbe7-43b7-b8d4-5e2fec7ed4cb_ENSG00000106089.7.4";
chr7	/dev/stdin	CDS	73118085	73118158	.	-	1	gene_id "25fdf4eb-dbe7-43b7-b8d4-5e2fec7ed4cb_ENSG00000106089.7"; transcript_id "25fdf4eb-dbe7-43b7-b8d4-5e2fec7ed4cb_ENSG00000106089.7"; exon_number "4"; exon_id "25fdf4eb-dbe7-43b7-b8d4-5e2fec7ed4cb_ENSG00000106089.7.4";
chr7	/dev/stdin	exon	73118478	73118586	.	-	.	gene_id "25fdf4eb-dbe7-43b7-b8d4-5e2fec7ed4cb_ENSG00000106089.7"; transcript_id "25fdf4eb-dbe7-43b7-b8d4-5e2fec7ed4cb_ENSG00000106089.7"; exon_number "5"; exon_id "25fdf4eb-dbe7-43b7-b8d4-5e2fec7ed4cb_ENSG00000106089.7.5";
chr7	/dev/stdin	CDS	73118478	73118586	.	-	2	gene_id "25fdf4eb-dbe7-43b7-b8d4-5e2fec7ed4cb_ENSG00000106089.7"; transcript_id "25fdf4eb-dbe7-43b7-b8d4-5e2fec7ed4cb_ENSG00000106089.7"; exon_number "5"; exon_id "25fdf4eb-dbe7-43b7-b8d4-5e2fec7ed4cb_ENSG00000106089.7.5";
chr7	/dev/stdin	exon	73118680	73118753	.	-	.	gene_id "25fdf4eb-dbe7-43b7-b8d4-5e2fec7ed4cb_ENSG00000106089.7"; transcript_id "25fdf4eb-dbe7-43b7-b8d4-5e2fec7ed4cb_ENSG00000106089.7"; exon_number "6"; exon_id "25fdf4eb-dbe7-43b7-b8d4-5e2fec7ed4cb_ENSG00000106089.7.6";
chr7	/dev/stdin	CDS	73118680	73118753	.	-	1	gene_id "25fdf4eb-dbe7-43b7-b8d4-5e2fec7ed4cb_ENSG00000106089.7"; transcript_id "25fdf4eb-dbe7-43b7-b8d4-5e2fec7ed4cb_ENSG00000106089.7"; exon_number "6"; exon_id "25fdf4eb-dbe7-43b7-b8d4-5e2fec7ed4cb_ENSG00000106089.7.6";
chr7	/dev/stdin	exon	73119480	73119554	.	-	.	gene_id "25fdf4eb-dbe7-43b7-b8d4-5e2fec7ed4cb_ENSG00000106089.7"; transcript_id "25fdf4eb-dbe7-43b7-b8d4-5e2fec7ed4cb_ENSG00000106089.7"; exon_number "7"; exon_id "25fdf4eb-dbe7-43b7-b8d4-5e2fec7ed4cb_ENSG00000106089.7.7";
chr7	/dev/stdin	CDS	73119480	73119554	.	-	1	gene_id "25fdf4eb-dbe7-43b7-b8d4-5e2fec7ed4cb_ENSG00000106089.7"; transcript_id "25fdf4eb-dbe7-43b7-b8d4-5e2fec7ed4cb_ENSG00000106089.7"; exon_number "7"; exon_id "25fdf4eb-dbe7-43b7-b8d4-5e2fec7ed4cb_ENSG00000106089.7.7";
chr7	/dev/stdin	exon	73122919	73123018	.	-	.	gene_id "25fdf4eb-dbe7-43b7-b8d4-5e2fec7ed4cb_ENSG00000106089.7"; transcript_id "25fdf4eb-dbe7-43b7-b8d4-5e2fec7ed4cb_ENSG00000106089.7"; exon_number "8"; exon_id "25fdf4eb-dbe7-43b7-b8d4-5e2fec7ed4cb_ENSG00000106089.7.8";
chr7	/dev/stdin	CDS	73122919	73123018	.	-	2	gene_id "25fdf4eb-dbe7-43b7-b8d4-5e2fec7ed4cb_ENSG00000106089.7"; transcript_id "25fdf4eb-dbe7-43b7-b8d4-5e2fec7ed4cb_ENSG00000106089.7"; exon_number "8"; exon_id "25fdf4eb-dbe7-43b7-b8d4-5e2fec7ed4cb_ENSG00000106089.7.8";
chr7	/dev/stdin	exon	73123375	73123452	.	-	.	gene_id "25fdf4eb-dbe7-43b7-b8d4-5e2fec7ed4cb_ENSG00000106089.7"; transcript_id "25fdf4eb-dbe7-43b7-b8d4-5e2fec7ed4cb_ENSG00000106089.7"; exon_number "9"; exon_id "25fdf4eb-dbe7-43b7-b8d4-5e2fec7ed4cb_ENSG00000106089.7.9";
chr7	/dev/stdin	CDS	73123375	73123452	.	-	2	gene_id "25fdf4eb-dbe7-43b7-b8d4-5e2fec7ed4cb_ENSG00000106089.7"; transcript_id "25fdf4eb-dbe7-43b7-b8d4-5e2fec7ed4cb_ENSG00000106089.7"; exon_number "9"; exon_id "25fdf4eb-dbe7-43b7-b8d4-5e2fec7ed4cb_ENSG00000106089.7.9";
chr7	/dev/stdin	exon	73133932	73133956	.	-	.	gene_id "25fdf4eb-dbe7-43b7-b8d4-5e2fec7ed4cb_ENSG00000106089.7"; transcript_id "25fdf4eb-dbe7-43b7-b8d4-5e2fec7ed4cb_ENSG00000106089.7"; exon_number "10"; exon_id "25fdf4eb-dbe7-43b7-b8d4-5e2fec7ed4cb_ENSG00000106089.7.10";
chr7	/dev/stdin	CDS	73133932	73133956	.	-	0	gene_id "25fdf4eb-dbe7-43b7-b8d4-5e2fec7ed4cb_ENSG00000106089.7"; transcript_id "25fdf4eb-dbe7-43b7-b8d4-5e2fec7ed4cb_ENSG00000106089.7"; exon_number "10"; exon_id "25fdf4eb-dbe7-43b7-b8d4-5e2fec7ed4cb_ENSG00000106089.7.10";
chr7	/dev/stdin	start_codon	73133954	73133956	.	-	0	gene_id "25fdf4eb-dbe7-43b7-b8d4-5e2fec7ed4cb_ENSG00000106089.7"; transcript_id "25fdf4eb-dbe7-43b7-b8d4-5e2fec7ed4cb_ENSG00000106089.7"; exon_number "10"; exon_id "25fdf4eb-dbe7-43b7-b8d4-5e2fec7ed4cb_ENSG00000106089.7.10";
chr7	/dev/stdin	transcript	73149369	73150384	.	+	.	gene_id "ENST00000427153.1_ENSG00000225969.1"; transcript_id "ENST00000427153.1_ENSG00000225969.1";
chr7	/dev/stdin	exon	73149369	73149420	.	+	.	gene_id "ENST00000427153.1_ENSG00000225969.1"; transcript_id "ENST00000427153.1_ENSG00000225969.1"; exon_number "1"; exon_id "ENST00000427153.1_ENSG00000225969.1.1";
chr7	/dev/stdin	CDS	73149369	73149420	.	+	0	gene_id "ENST00000427153.1_ENSG00000225969.1"; transcript_id "ENST00000427153.1_ENSG00000225969.1"; exon_number "1"; exon_id "ENST00000427153.1_ENSG00000225969.1.1";
chr7	/dev/stdin	exon	73149571	73149829	.	+	.	gene_id "ENST00000427153.1_ENSG00000225969.1"; transcript_id "ENST00000427153.1_ENSG00000225969.1"; exon_number "2"; exon_id "ENST00000427153.1_ENSG00000225969.1.2";
chr7	/dev/stdin	CDS	73149571	73149829	.	+	2	gene_id "ENST00000427153.1_ENSG00000225969.1"; transcript_id "ENST00000427153.1_ENSG00000225969.1"; exon_number "2"; exon_id "ENST00000427153.1_ENSG00000225969.1.2";
chr7	/dev/stdin	exon	73150058	73150178	.	+	.	gene_id "ENST00000427153.1_ENSG00000225969.1"; transcript_id "ENST00000427153.1_ENSG00000225969.1"; exon_number "3"; exon_id "ENST00000427153.1_ENSG00000225969.1.3";
chr7	/dev/stdin	CDS	73150058	73150178	.	+	1	gene_id "ENST00000427153.1_ENSG00000225969.1"; transcript_id "ENST00000427153.1_ENSG00000225969.1"; exon_number "3"; exon_id "ENST00000427153.1_ENSG00000225969.1.3";
chr7	/dev/stdin	exon	73150260	73150384	.	+	.	gene_id "ENST00000427153.1_ENSG00000225969.1"; transcript_id "ENST00000427153.1_ENSG00000225969.1"; exon_number "4"; exon_id "ENST00000427153.1_ENSG00000225969.1.4";
chr7	/dev/stdin	CDS	73150260	73150384	.	+	0	gene_id "ENST00000427153.1_ENSG00000225969.1"; transcript_id "ENST00000427153.1_ENSG00000225969.1"; exon_number "4"; exon_id "ENST00000427153.1_ENSG00000225969.1.4";
chr7	/dev/stdin	start_codon	73149369	73149371	.	+	0	gene_id "ENST00000427153.1_ENSG00000225969.1"; transcript_id "ENST00000427153.1_ENSG00000225969.1"; exon_number "1"; exon_id "ENST00000427153.1_ENSG00000225969.1.1";
chr7	/dev/stdin	transcript	73150385	73153097	.	-	.	gene_id "ENST00000395147.4_ENSG00000106077.14"; transcript_id "ENST00000395147.4_ENSG00000106077.14";
chr7	/dev/stdin	exon	73150385	73151021	.	-	.	gene_id "ENST00000395147.4_ENSG00000106077.14"; transcript_id "ENST00000395147.4_ENSG00000106077.14"; exon_number "1"; exon_id "ENST00000395147.4_ENSG00000106077.14.1";
chr7	/dev/stdin	CDS	73150388	73151021	.	-	1	gene_id "ENST00000395147.4_ENSG00000106077.14"; transcript_id "ENST00000395147.4_ENSG00000106077.14"; exon_number "1"; exon_id "ENST00000395147.4_ENSG00000106077.14.1";
chr7	/dev/stdin	exon	73151259	73151440	.	-	.	gene_id "ENST00000395147.4_ENSG00000106077.14"; transcript_id "ENST00000395147.4_ENSG00000106077.14"; exon_number "2"; exon_id "ENST00000395147.4_ENSG00000106077.14.2";
chr7	/dev/stdin	CDS	73151259	73151440	.	-	0	gene_id "ENST00000395147.4_ENSG00000106077.14"; transcript_id "ENST00000395147.4_ENSG00000106077.14"; exon_number "2"; exon_id "ENST00000395147.4_ENSG00000106077.14.2";
chr7	/dev/stdin	exon	73151892	73152065	.	-	.	gene_id "ENST00000395147.4_ENSG00000106077.14"; transcript_id "ENST00000395147.4_ENSG00000106077.14"; exon_number "3"; exon_id "ENST00000395147.4_ENSG00000106077.14.3";
chr7	/dev/stdin	CDS	73151892	73152065	.	-	0	gene_id "ENST00000395147.4_ENSG00000106077.14"; transcript_id "ENST00000395147.4_ENSG00000106077.14"; exon_number "3"; exon_id "ENST00000395147.4_ENSG00000106077.14.3";
chr7	/dev/stdin	exon	73152658	73152793	.	-	.	gene_id "ENST00000395147.4_ENSG00000106077.14"; transcript_id "ENST00000395147.4_ENSG00000106077.14"; exon_number "4"; exon_id "ENST00000395147.4_ENSG00000106077.14.4";
chr7	/dev/stdin	CDS	73152658	73152793	.	-	1	gene_id "ENST00000395147.4_ENSG00000106077.14"; transcript_id "ENST00000395147.4_ENSG00000106077.14"; exon_number "4"; exon_id "ENST00000395147.4_ENSG00000106077.14.4";
chr7	/dev/stdin	exon	73152976	73153097	.	-	.	gene_id "ENST00000395147.4_ENSG00000106077.14"; transcript_id "ENST00000395147.4_ENSG00000106077.14"; exon_number "5"; exon_id "ENST00000395147.4_ENSG00000106077.14.5";
chr7	/dev/stdin	CDS	73152976	73153097	.	-	0	gene_id "ENST00000395147.4_ENSG00000106077.14"; transcript_id "ENST00000395147.4_ENSG00000106077.14"; exon_number "5"; exon_id "ENST00000395147.4_ENSG00000106077.14.5";
chr7	/dev/stdin	start_codon	73153095	73153097	.	-	0	gene_id "ENST00000395147.4_ENSG00000106077.14"; transcript_id "ENST00000395147.4_ENSG00000106077.14"; exon_number "5"; exon_id "ENST00000395147.4_ENSG00000106077.14.5";
chr7	/dev/stdin	stop_codon	73150385	73150387	.	-	0	gene_id "ENST00000395147.4_ENSG00000106077.14"; transcript_id "ENST00000395147.4_ENSG00000106077.14"; exon_number "1"; exon_id "ENST00000395147.4_ENSG00000106077.14.1";
chr7	/dev/stdin	transcript	73150385	73153097	.	-	.	gene_id "ENST00000357419.4_ENSG00000106077.14"; transcript_id "ENST00000357419.4_ENSG00000106077.14";
chr7	/dev/stdin	exon	73150385	73151021	.	-	.	gene_id "ENST00000357419.4_ENSG00000106077.14"; transcript_id "ENST00000357419.4_ENSG00000106077.14"; exon_number "1"; exon_id "ENST00000357419.4_ENSG00000106077.14.1";
chr7	/dev/stdin	CDS	73150385	73151021	.	-	0	gene_id "ENST00000357419.4_ENSG00000106077.14"; transcript_id "ENST00000357419.4_ENSG00000106077.14"; exon_number "1"; exon_id "ENST00000357419.4_ENSG00000106077.14.1";
chr7	/dev/stdin	exon	73151259	73151440	.	-	.	gene_id "ENST00000357419.4_ENSG00000106077.14"; transcript_id "ENST00000357419.4_ENSG00000106077.14"; exon_number "2"; exon_id "ENST00000357419.4_ENSG00000106077.14.2";
chr7	/dev/stdin	CDS	73151259	73151440	.	-	2	gene_id "ENST00000357419.4_ENSG00000106077.14"; transcript_id "ENST00000357419.4_ENSG00000106077.14"; exon_number "2"; exon_id "ENST00000357419.4_ENSG00000106077.14.2";
chr7	/dev/stdin	exon	73151551	73151721	.	-	.	gene_id "ENST00000357419.4_ENSG00000106077.14"; transcript_id "ENST00000357419.4_ENSG00000106077.14"; exon_number "3"; exon_id "ENST00000357419.4_ENSG00000106077.14.3";
chr7	/dev/stdin	CDS	73151551	73151721	.	-	2	gene_id "ENST00000357419.4_ENSG00000106077.14"; transcript_id "ENST00000357419.4_ENSG00000106077.14"; exon_number "3"; exon_id "ENST00000357419.4_ENSG00000106077.14.3";
chr7	/dev/stdin	exon	73151892	73152065	.	-	.	gene_id "ENST00000357419.4_ENSG00000106077.14"; transcript_id "ENST00000357419.4_ENSG00000106077.14"; exon_number "4"; exon_id "ENST00000357419.4_ENSG00000106077.14.4";
chr7	/dev/stdin	CDS	73151892	73152065	.	-	2	gene_id "ENST00000357419.4_ENSG00000106077.14"; transcript_id "ENST00000357419.4_ENSG00000106077.14"; exon_number "4"; exon_id "ENST00000357419.4_ENSG00000106077.14.4";
chr7	/dev/stdin	exon	73152663	73152793	.	-	.	gene_id "ENST00000357419.4_ENSG00000106077.14"; transcript_id "ENST00000357419.4_ENSG00000106077.14"; exon_number "5"; exon_id "ENST00000357419.4_ENSG00000106077.14.5";
chr7	/dev/stdin	CDS	73152663	73152793	.	-	1	gene_id "ENST00000357419.4_ENSG00000106077.14"; transcript_id "ENST00000357419.4_ENSG00000106077.14"; exon_number "5"; exon_id "ENST00000357419.4_ENSG00000106077.14.5";
chr7	/dev/stdin	exon	73152976	73153097	.	-	.	gene_id "ENST00000357419.4_ENSG00000106077.14"; transcript_id "ENST00000357419.4_ENSG00000106077.14"; exon_number "6"; exon_id "ENST00000357419.4_ENSG00000106077.14.6";
chr7	/dev/stdin	CDS	73152976	73153097	.	-	0	gene_id "ENST00000357419.4_ENSG00000106077.14"; transcript_id "ENST00000357419.4_ENSG00000106077.14"; exon_number "6"; exon_id "ENST00000357419.4_ENSG00000106077.14.6";
chr7	/dev/stdin	start_codon	73153095	73153097	.	-	0	gene_id "ENST00000357419.4_ENSG00000106077.14"; transcript_id "ENST00000357419.4_ENSG00000106077.14"; exon_number "6"; exon_id "ENST00000357419.4_ENSG00000106077.14.6";
chr7	/dev/stdin	transcript	73150385	73153097	.	-	.	gene_id "ENST00000458339.1_ENSG00000106077.14"; transcript_id "ENST00000458339.1_ENSG00000106077.14";
chr7	/dev/stdin	exon	73150385	73151021	.	-	.	gene_id "ENST00000458339.1_ENSG00000106077.14"; transcript_id "ENST00000458339.1_ENSG00000106077.14"; exon_number "1"; exon_id "ENST00000458339.1_ENSG00000106077.14.1";
chr7	/dev/stdin	CDS	73150385	73151021	.	-	0	gene_id "ENST00000458339.1_ENSG00000106077.14"; transcript_id "ENST00000458339.1_ENSG00000106077.14"; exon_number "1"; exon_id "ENST00000458339.1_ENSG00000106077.14.1";
chr7	/dev/stdin	exon	73151892	73152065	.	-	.	gene_id "ENST00000458339.1_ENSG00000106077.14"; transcript_id "ENST00000458339.1_ENSG00000106077.14"; exon_number "2"; exon_id "ENST00000458339.1_ENSG00000106077.14.2";
chr7	/dev/stdin	CDS	73151892	73152065	.	-	0	gene_id "ENST00000458339.1_ENSG00000106077.14"; transcript_id "ENST00000458339.1_ENSG00000106077.14"; exon_number "2"; exon_id "ENST00000458339.1_ENSG00000106077.14.2";
chr7	/dev/stdin	exon	73152658	73152793	.	-	.	gene_id "ENST00000458339.1_ENSG00000106077.14"; transcript_id "ENST00000458339.1_ENSG00000106077.14"; exon_number "3"; exon_id "ENST00000458339.1_ENSG00000106077.14.3";
chr7	/dev/stdin	CDS	73152658	73152793	.	-	1	gene_id "ENST00000458339.1_ENSG00000106077.14"; transcript_id "ENST00000458339.1_ENSG00000106077.14"; exon_number "3"; exon_id "ENST00000458339.1_ENSG00000106077.14.3";
chr7	/dev/stdin	exon	73152976	73153097	.	-	.	gene_id "ENST00000458339.1_ENSG00000106077.14"; transcript_id "ENST00000458339.1_ENSG00000106077.14"; exon_number "4"; exon_id "ENST00000458339.1_ENSG00000106077.14.4";
chr7	/dev/stdin	CDS	73152976	73153097	.	-	0	gene_id "ENST00000458339.1_ENSG00000106077.14"; transcript_id "ENST00000458339.1_ENSG00000106077.14"; exon_number "4"; exon_id "ENST00000458339.1_ENSG00000106077.14.4";
chr7	/dev/stdin	start_codon	73153095	73153097	.	-	0	gene_id "ENST00000458339.1_ENSG00000106077.14"; transcript_id "ENST00000458339.1_ENSG00000106077.14"; exon_number "4"; exon_id "ENST00000458339.1_ENSG00000106077.14.4";
chr7	/dev/stdin	transcript	73150385	73153097	.	-	.	gene_id "3ebafda4-eaf4-4d1a-93ca-dda4bd8e6486_ENSG00000106077.14"; transcript_id "3ebafda4-eaf4-4d1a-93ca-dda4bd8e6486_ENSG00000106077.14";
chr7	/dev/stdin	exon	73150385	73151021	.	-	.	gene_id "3ebafda4-eaf4-4d1a-93ca-dda4bd8e6486_ENSG00000106077.14"; transcript_id "3ebafda4-eaf4-4d1a-93ca-dda4bd8e6486_ENSG00000106077.14"; exon_number "1"; exon_id "3ebafda4-eaf4-4d1a-93ca-dda4bd8e6486_ENSG00000106077.14.1";
chr7	/dev/stdin	CDS	73150388	73151021	.	-	1	gene_id "3ebafda4-eaf4-4d1a-93ca-dda4bd8e6486_ENSG00000106077.14"; transcript_id "3ebafda4-eaf4-4d1a-93ca-dda4bd8e6486_ENSG00000106077.14"; exon_number "1"; exon_id "3ebafda4-eaf4-4d1a-93ca-dda4bd8e6486_ENSG00000106077.14.1";
chr7	/dev/stdin	exon	73151259	73151440	.	-	.	gene_id "3ebafda4-eaf4-4d1a-93ca-dda4bd8e6486_ENSG00000106077.14"; transcript_id "3ebafda4-eaf4-4d1a-93ca-dda4bd8e6486_ENSG00000106077.14"; exon_number "2"; exon_id "3ebafda4-eaf4-4d1a-93ca-dda4bd8e6486_ENSG00000106077.14.2";
chr7	/dev/stdin	CDS	73151259	73151440	.	-	0	gene_id "3ebafda4-eaf4-4d1a-93ca-dda4bd8e6486_ENSG00000106077.14"; transcript_id "3ebafda4-eaf4-4d1a-93ca-dda4bd8e6486_ENSG00000106077.14"; exon_number "2"; exon_id "3ebafda4-eaf4-4d1a-93ca-dda4bd8e6486_ENSG00000106077.14.2";
chr7	/dev/stdin	exon	73151551	73151721	.	-	.	gene_id "3ebafda4-eaf4-4d1a-93ca-dda4bd8e6486_ENSG00000106077.14"; transcript_id "3ebafda4-eaf4-4d1a-93ca-dda4bd8e6486_ENSG00000106077.14"; exon_number "3"; exon_id "3ebafda4-eaf4-4d1a-93ca-dda4bd8e6486_ENSG00000106077.14.3";
chr7	/dev/stdin	CDS	73151551	73151721	.	-	0	gene_id "3ebafda4-eaf4-4d1a-93ca-dda4bd8e6486_ENSG00000106077.14"; transcript_id "3ebafda4-eaf4-4d1a-93ca-dda4bd8e6486_ENSG00000106077.14"; exon_number "3"; exon_id "3ebafda4-eaf4-4d1a-93ca-dda4bd8e6486_ENSG00000106077.14.3";
chr7	/dev/stdin	exon	73151892	73152065	.	-	.	gene_id "3ebafda4-eaf4-4d1a-93ca-dda4bd8e6486_ENSG00000106077.14"; transcript_id "3ebafda4-eaf4-4d1a-93ca-dda4bd8e6486_ENSG00000106077.14"; exon_number "4"; exon_id "3ebafda4-eaf4-4d1a-93ca-dda4bd8e6486_ENSG00000106077.14.4";
chr7	/dev/stdin	CDS	73151892	73152065	.	-	0	gene_id "3ebafda4-eaf4-4d1a-93ca-dda4bd8e6486_ENSG00000106077.14"; transcript_id "3ebafda4-eaf4-4d1a-93ca-dda4bd8e6486_ENSG00000106077.14"; exon_number "4"; exon_id "3ebafda4-eaf4-4d1a-93ca-dda4bd8e6486_ENSG00000106077.14.4";
chr7	/dev/stdin	exon	73152206	73152472	.	-	.	gene_id "3ebafda4-eaf4-4d1a-93ca-dda4bd8e6486_ENSG00000106077.14"; transcript_id "3ebafda4-eaf4-4d1a-93ca-dda4bd8e6486_ENSG00000106077.14"; exon_number "5"; exon_id "3ebafda4-eaf4-4d1a-93ca-dda4bd8e6486_ENSG00000106077.14.5";
chr7	/dev/stdin	CDS	73152206	73152472	.	-	0	gene_id "3ebafda4-eaf4-4d1a-93ca-dda4bd8e6486_ENSG00000106077.14"; transcript_id "3ebafda4-eaf4-4d1a-93ca-dda4bd8e6486_ENSG00000106077.14"; exon_number "5"; exon_id "3ebafda4-eaf4-4d1a-93ca-dda4bd8e6486_ENSG00000106077.14.5";
chr7	/dev/stdin	exon	73152658	73152793	.	-	.	gene_id "3ebafda4-eaf4-4d1a-93ca-dda4bd8e6486_ENSG00000106077.14"; transcript_id "3ebafda4-eaf4-4d1a-93ca-dda4bd8e6486_ENSG00000106077.14"; exon_number "6"; exon_id "3ebafda4-eaf4-4d1a-93ca-dda4bd8e6486_ENSG00000106077.14.6";
chr7	/dev/stdin	CDS	73152658	73152793	.	-	1	gene_id "3ebafda4-eaf4-4d1a-93ca-dda4bd8e6486_ENSG00000106077.14"; transcript_id "3ebafda4-eaf4-4d1a-93ca-dda4bd8e6486_ENSG00000106077.14"; exon_number "6"; exon_id "3ebafda4-eaf4-4d1a-93ca-dda4bd8e6486_ENSG00000106077.14.6";
chr7	/dev/stdin	exon	73152976	73153097	.	-	.	gene_id "3ebafda4-eaf4-4d1a-93ca-dda4bd8e6486_ENSG00000106077.14"; transcript_id "3ebafda4-eaf4-4d1a-93ca-dda4bd8e6486_ENSG00000106077.14"; exon_number "7"; exon_id "3ebafda4-eaf4-4d1a-93ca-dda4bd8e6486_ENSG00000106077.14.7";
chr7	/dev/stdin	CDS	73152976	73153097	.	-	0	gene_id "3ebafda4-eaf4-4d1a-93ca-dda4bd8e6486_ENSG00000106077.14"; transcript_id "3ebafda4-eaf4-4d1a-93ca-dda4bd8e6486_ENSG00000106077.14"; exon_number "7"; exon_id "3ebafda4-eaf4-4d1a-93ca-dda4bd8e6486_ENSG00000106077.14.7";
chr7	/dev/stdin	start_codon	73153095	73153097	.	-	0	gene_id "3ebafda4-eaf4-4d1a-93ca-dda4bd8e6486_ENSG00000106077.14"; transcript_id "3ebafda4-eaf4-4d1a-93ca-dda4bd8e6486_ENSG00000106077.14"; exon_number "7"; exon_id "3ebafda4-eaf4-4d1a-93ca-dda4bd8e6486_ENSG00000106077.14.7";
chr7	/dev/stdin	stop_codon	73150385	73150387	.	-	0	gene_id "3ebafda4-eaf4-4d1a-93ca-dda4bd8e6486_ENSG00000106077.14"; transcript_id "3ebafda4-eaf4-4d1a-93ca-dda4bd8e6486_ENSG00000106077.14"; exon_number "1"; exon_id "3ebafda4-eaf4-4d1a-93ca-dda4bd8e6486_ENSG00000106077.14.1";
chr7	/dev/stdin	transcript	73150385	73153097	.	-	.	gene_id "ENST00000222800.3_ENSG00000106077.14"; transcript_id "ENST00000222800.3_ENSG00000106077.14";
chr7	/dev/stdin	exon	73150385	73151021	.	-	.	gene_id "ENST00000222800.3_ENSG00000106077.14"; transcript_id "ENST00000222800.3_ENSG00000106077.14"; exon_number "1"; exon_id "ENST00000222800.3_ENSG00000106077.14.1";
chr7	/dev/stdin	CDS	73150388	73151021	.	-	1	gene_id "ENST00000222800.3_ENSG00000106077.14"; transcript_id "ENST00000222800.3_ENSG00000106077.14"; exon_number "1"; exon_id "ENST00000222800.3_ENSG00000106077.14.1";
chr7	/dev/stdin	exon	73151259	73151440	.	-	.	gene_id "ENST00000222800.3_ENSG00000106077.14"; transcript_id "ENST00000222800.3_ENSG00000106077.14"; exon_number "2"; exon_id "ENST00000222800.3_ENSG00000106077.14.2";
chr7	/dev/stdin	CDS	73151259	73151440	.	-	0	gene_id "ENST00000222800.3_ENSG00000106077.14"; transcript_id "ENST00000222800.3_ENSG00000106077.14"; exon_number "2"; exon_id "ENST00000222800.3_ENSG00000106077.14.2";
chr7	/dev/stdin	exon	73151551	73151721	.	-	.	gene_id "ENST00000222800.3_ENSG00000106077.14"; transcript_id "ENST00000222800.3_ENSG00000106077.14"; exon_number "3"; exon_id "ENST00000222800.3_ENSG00000106077.14.3";
chr7	/dev/stdin	CDS	73151551	73151721	.	-	0	gene_id "ENST00000222800.3_ENSG00000106077.14"; transcript_id "ENST00000222800.3_ENSG00000106077.14"; exon_number "3"; exon_id "ENST00000222800.3_ENSG00000106077.14.3";
chr7	/dev/stdin	exon	73151892	73152065	.	-	.	gene_id "ENST00000222800.3_ENSG00000106077.14"; transcript_id "ENST00000222800.3_ENSG00000106077.14"; exon_number "4"; exon_id "ENST00000222800.3_ENSG00000106077.14.4";
chr7	/dev/stdin	CDS	73151892	73152065	.	-	0	gene_id "ENST00000222800.3_ENSG00000106077.14"; transcript_id "ENST00000222800.3_ENSG00000106077.14"; exon_number "4"; exon_id "ENST00000222800.3_ENSG00000106077.14.4";
chr7	/dev/stdin	exon	73152658	73152793	.	-	.	gene_id "ENST00000222800.3_ENSG00000106077.14"; transcript_id "ENST00000222800.3_ENSG00000106077.14"; exon_number "5"; exon_id "ENST00000222800.3_ENSG00000106077.14.5";
chr7	/dev/stdin	CDS	73152658	73152793	.	-	1	gene_id "ENST00000222800.3_ENSG00000106077.14"; transcript_id "ENST00000222800.3_ENSG00000106077.14"; exon_number "5"; exon_id "ENST00000222800.3_ENSG00000106077.14.5";
chr7	/dev/stdin	exon	73152976	73153097	.	-	.	gene_id "ENST00000222800.3_ENSG00000106077.14"; transcript_id "ENST00000222800.3_ENSG00000106077.14"; exon_number "6"; exon_id "ENST00000222800.3_ENSG00000106077.14.6";
chr7	/dev/stdin	CDS	73152976	73153097	.	-	0	gene_id "ENST00000222800.3_ENSG00000106077.14"; transcript_id "ENST00000222800.3_ENSG00000106077.14"; exon_number "6"; exon_id "ENST00000222800.3_ENSG00000106077.14.6";
chr7	/dev/stdin	start_codon	73153095	73153097	.	-	0	gene_id "ENST00000222800.3_ENSG00000106077.14"; transcript_id "ENST00000222800.3_ENSG00000106077.14"; exon_number "6"; exon_id "ENST00000222800.3_ENSG00000106077.14.6";
chr7	/dev/stdin	stop_codon	73150385	73150387	.	-	0	gene_id "ENST00000222800.3_ENSG00000106077.14"; transcript_id "ENST00000222800.3_ENSG00000106077.14"; exon_number "1"; exon_id "ENST00000222800.3_ENSG00000106077.14.1";
chr7	/dev/stdin	transcript	73150385	73153097	.	-	.	gene_id "7eda6904-f648-42d8-8ca7-22774ecfeb1e_ENSG00000106077.14"; transcript_id "7eda6904-f648-42d8-8ca7-22774ecfeb1e_ENSG00000106077.14";
chr7	/dev/stdin	exon	73150385	73151021	.	-	.	gene_id "7eda6904-f648-42d8-8ca7-22774ecfeb1e_ENSG00000106077.14"; transcript_id "7eda6904-f648-42d8-8ca7-22774ecfeb1e_ENSG00000106077.14"; exon_number "1"; exon_id "7eda6904-f648-42d8-8ca7-22774ecfeb1e_ENSG00000106077.14.1";
chr7	/dev/stdin	CDS	73150385	73151021	.	-	2	gene_id "7eda6904-f648-42d8-8ca7-22774ecfeb1e_ENSG00000106077.14"; transcript_id "7eda6904-f648-42d8-8ca7-22774ecfeb1e_ENSG00000106077.14"; exon_number "1"; exon_id "7eda6904-f648-42d8-8ca7-22774ecfeb1e_ENSG00000106077.14.1";
chr7	/dev/stdin	exon	73151892	73152065	.	-	.	gene_id "7eda6904-f648-42d8-8ca7-22774ecfeb1e_ENSG00000106077.14"; transcript_id "7eda6904-f648-42d8-8ca7-22774ecfeb1e_ENSG00000106077.14"; exon_number "2"; exon_id "7eda6904-f648-42d8-8ca7-22774ecfeb1e_ENSG00000106077.14.2";
chr7	/dev/stdin	CDS	73151892	73152065	.	-	2	gene_id "7eda6904-f648-42d8-8ca7-22774ecfeb1e_ENSG00000106077.14"; transcript_id "7eda6904-f648-42d8-8ca7-22774ecfeb1e_ENSG00000106077.14"; exon_number "2"; exon_id "7eda6904-f648-42d8-8ca7-22774ecfeb1e_ENSG00000106077.14.2";
chr7	/dev/stdin	exon	73152663	73152793	.	-	.	gene_id "7eda6904-f648-42d8-8ca7-22774ecfeb1e_ENSG00000106077.14"; transcript_id "7eda6904-f648-42d8-8ca7-22774ecfeb1e_ENSG00000106077.14"; exon_number "3"; exon_id "7eda6904-f648-42d8-8ca7-22774ecfeb1e_ENSG00000106077.14.3";
chr7	/dev/stdin	CDS	73152663	73152793	.	-	1	gene_id "7eda6904-f648-42d8-8ca7-22774ecfeb1e_ENSG00000106077.14"; transcript_id "7eda6904-f648-42d8-8ca7-22774ecfeb1e_ENSG00000106077.14"; exon_number "3"; exon_id "7eda6904-f648-42d8-8ca7-22774ecfeb1e_ENSG00000106077.14.3";
chr7	/dev/stdin	exon	73152976	73153097	.	-	.	gene_id "7eda6904-f648-42d8-8ca7-22774ecfeb1e_ENSG00000106077.14"; transcript_id "7eda6904-f648-42d8-8ca7-22774ecfeb1e_ENSG00000106077.14"; exon_number "4"; exon_id "7eda6904-f648-42d8-8ca7-22774ecfeb1e_ENSG00000106077.14.4";
chr7	/dev/stdin	CDS	73152976	73153097	.	-	0	gene_id "7eda6904-f648-42d8-8ca7-22774ecfeb1e_ENSG00000106077.14"; transcript_id "7eda6904-f648-42d8-8ca7-22774ecfeb1e_ENSG00000106077.14"; exon_number "4"; exon_id "7eda6904-f648-42d8-8ca7-22774ecfeb1e_ENSG00000106077.14.4";
chr7	/dev/stdin	start_codon	73153095	73153097	.	-	0	gene_id "7eda6904-f648-42d8-8ca7-22774ecfeb1e_ENSG00000106077.14"; transcript_id "7eda6904-f648-42d8-8ca7-22774ecfeb1e_ENSG00000106077.14"; exon_number "4"; exon_id "7eda6904-f648-42d8-8ca7-22774ecfeb1e_ENSG00000106077.14.4";
chr7	/dev/stdin	transcript	73150385	73153097	.	-	.	gene_id "0aa9b587-1b65-40c2-8526-606e808659a7_ENSG00000106077.14"; transcript_id "0aa9b587-1b65-40c2-8526-606e808659a7_ENSG00000106077.14";
chr7	/dev/stdin	exon	73150385	73151021	.	-	.	gene_id "0aa9b587-1b65-40c2-8526-606e808659a7_ENSG00000106077.14"; transcript_id "0aa9b587-1b65-40c2-8526-606e808659a7_ENSG00000106077.14"; exon_number "1"; exon_id "0aa9b587-1b65-40c2-8526-606e808659a7_ENSG00000106077.14.1";
chr7	/dev/stdin	CDS	73150385	73151021	.	-	0	gene_id "0aa9b587-1b65-40c2-8526-606e808659a7_ENSG00000106077.14"; transcript_id "0aa9b587-1b65-40c2-8526-606e808659a7_ENSG00000106077.14"; exon_number "1"; exon_id "0aa9b587-1b65-40c2-8526-606e808659a7_ENSG00000106077.14.1";
chr7	/dev/stdin	exon	73151551	73151721	.	-	.	gene_id "0aa9b587-1b65-40c2-8526-606e808659a7_ENSG00000106077.14"; transcript_id "0aa9b587-1b65-40c2-8526-606e808659a7_ENSG00000106077.14"; exon_number "2"; exon_id "0aa9b587-1b65-40c2-8526-606e808659a7_ENSG00000106077.14.2";
chr7	/dev/stdin	CDS	73151551	73151721	.	-	0	gene_id "0aa9b587-1b65-40c2-8526-606e808659a7_ENSG00000106077.14"; transcript_id "0aa9b587-1b65-40c2-8526-606e808659a7_ENSG00000106077.14"; exon_number "2"; exon_id "0aa9b587-1b65-40c2-8526-606e808659a7_ENSG00000106077.14.2";
chr7	/dev/stdin	exon	73151892	73152065	.	-	.	gene_id "0aa9b587-1b65-40c2-8526-606e808659a7_ENSG00000106077.14"; transcript_id "0aa9b587-1b65-40c2-8526-606e808659a7_ENSG00000106077.14"; exon_number "3"; exon_id "0aa9b587-1b65-40c2-8526-606e808659a7_ENSG00000106077.14.3";
chr7	/dev/stdin	CDS	73151892	73152065	.	-	0	gene_id "0aa9b587-1b65-40c2-8526-606e808659a7_ENSG00000106077.14"; transcript_id "0aa9b587-1b65-40c2-8526-606e808659a7_ENSG00000106077.14"; exon_number "3"; exon_id "0aa9b587-1b65-40c2-8526-606e808659a7_ENSG00000106077.14.3";
chr7	/dev/stdin	exon	73152658	73152793	.	-	.	gene_id "0aa9b587-1b65-40c2-8526-606e808659a7_ENSG00000106077.14"; transcript_id "0aa9b587-1b65-40c2-8526-606e808659a7_ENSG00000106077.14"; exon_number "4"; exon_id "0aa9b587-1b65-40c2-8526-606e808659a7_ENSG00000106077.14.4";
chr7	/dev/stdin	CDS	73152658	73152793	.	-	1	gene_id "0aa9b587-1b65-40c2-8526-606e808659a7_ENSG00000106077.14"; transcript_id "0aa9b587-1b65-40c2-8526-606e808659a7_ENSG00000106077.14"; exon_number "4"; exon_id "0aa9b587-1b65-40c2-8526-606e808659a7_ENSG00000106077.14.4";
chr7	/dev/stdin	exon	73152976	73153097	.	-	.	gene_id "0aa9b587-1b65-40c2-8526-606e808659a7_ENSG00000106077.14"; transcript_id "0aa9b587-1b65-40c2-8526-606e808659a7_ENSG00000106077.14"; exon_number "5"; exon_id "0aa9b587-1b65-40c2-8526-606e808659a7_ENSG00000106077.14.5";
chr7	/dev/stdin	CDS	73152976	73153097	.	-	0	gene_id "0aa9b587-1b65-40c2-8526-606e808659a7_ENSG00000106077.14"; transcript_id "0aa9b587-1b65-40c2-8526-606e808659a7_ENSG00000106077.14"; exon_number "5"; exon_id "0aa9b587-1b65-40c2-8526-606e808659a7_ENSG00000106077.14.5";
chr7	/dev/stdin	start_codon	73153095	73153097	.	-	0	gene_id "0aa9b587-1b65-40c2-8526-606e808659a7_ENSG00000106077.14"; transcript_id "0aa9b587-1b65-40c2-8526-606e808659a7_ENSG00000106077.14"; exon_number "5"; exon_id "0aa9b587-1b65-40c2-8526-606e808659a7_ENSG00000106077.14.5";
chr7	/dev/stdin	transcript	73150385	73153097	.	-	.	gene_id "542f71f5-acff-43ba-8e02-4558a6cef5fd_ENSG00000106077.14"; transcript_id "542f71f5-acff-43ba-8e02-4558a6cef5fd_ENSG00000106077.14";
chr7	/dev/stdin	exon	73150385	73152065	.	-	.	gene_id "542f71f5-acff-43ba-8e02-4558a6cef5fd_ENSG00000106077.14"; transcript_id "542f71f5-acff-43ba-8e02-4558a6cef5fd_ENSG00000106077.14"; exon_number "1"; exon_id "542f71f5-acff-43ba-8e02-4558a6cef5fd_ENSG00000106077.14.1";
chr7	/dev/stdin	CDS	73150385	73152065	.	-	0	gene_id "542f71f5-acff-43ba-8e02-4558a6cef5fd_ENSG00000106077.14"; transcript_id "542f71f5-acff-43ba-8e02-4558a6cef5fd_ENSG00000106077.14"; exon_number "1"; exon_id "542f71f5-acff-43ba-8e02-4558a6cef5fd_ENSG00000106077.14.1";
chr7	/dev/stdin	exon	73152658	73152793	.	-	.	gene_id "542f71f5-acff-43ba-8e02-4558a6cef5fd_ENSG00000106077.14"; transcript_id "542f71f5-acff-43ba-8e02-4558a6cef5fd_ENSG00000106077.14"; exon_number "2"; exon_id "542f71f5-acff-43ba-8e02-4558a6cef5fd_ENSG00000106077.14.2";
chr7	/dev/stdin	CDS	73152658	73152793	.	-	1	gene_id "542f71f5-acff-43ba-8e02-4558a6cef5fd_ENSG00000106077.14"; transcript_id "542f71f5-acff-43ba-8e02-4558a6cef5fd_ENSG00000106077.14"; exon_number "2"; exon_id "542f71f5-acff-43ba-8e02-4558a6cef5fd_ENSG00000106077.14.2";
chr7	/dev/stdin	exon	73152976	73153097	.	-	.	gene_id "542f71f5-acff-43ba-8e02-4558a6cef5fd_ENSG00000106077.14"; transcript_id "542f71f5-acff-43ba-8e02-4558a6cef5fd_ENSG00000106077.14"; exon_number "3"; exon_id "542f71f5-acff-43ba-8e02-4558a6cef5fd_ENSG00000106077.14.3";
chr7	/dev/stdin	CDS	73152976	73153097	.	-	0	gene_id "542f71f5-acff-43ba-8e02-4558a6cef5fd_ENSG00000106077.14"; transcript_id "542f71f5-acff-43ba-8e02-4558a6cef5fd_ENSG00000106077.14"; exon_number "3"; exon_id "542f71f5-acff-43ba-8e02-4558a6cef5fd_ENSG00000106077.14.3";
chr7	/dev/stdin	start_codon	73153095	73153097	.	-	0	gene_id "542f71f5-acff-43ba-8e02-4558a6cef5fd_ENSG00000106077.14"; transcript_id "542f71f5-acff-43ba-8e02-4558a6cef5fd_ENSG00000106077.14"; exon_number "3"; exon_id "542f71f5-acff-43ba-8e02-4558a6cef5fd_ENSG00000106077.14.3";
chr7	/dev/stdin	transcript	73150729	73153097	.	-	.	gene_id "ENST00000437775.2_ENSG00000106077.14"; transcript_id "ENST00000437775.2_ENSG00000106077.14";
chr7	/dev/stdin	exon	73150729	73151021	.	-	.	gene_id "ENST00000437775.2_ENSG00000106077.14"; transcript_id "ENST00000437775.2_ENSG00000106077.14"; exon_number "1"; exon_id "ENST00000437775.2_ENSG00000106077.14.1";
chr7	/dev/stdin	CDS	73150729	73151021	.	-	1	gene_id "ENST00000437775.2_ENSG00000106077.14"; transcript_id "ENST00000437775.2_ENSG00000106077.14"; exon_number "1"; exon_id "ENST00000437775.2_ENSG00000106077.14.1";
chr7	/dev/stdin	exon	73151259	73151440	.	-	.	gene_id "ENST00000437775.2_ENSG00000106077.14"; transcript_id "ENST00000437775.2_ENSG00000106077.14"; exon_number "2"; exon_id "ENST00000437775.2_ENSG00000106077.14.2";
chr7	/dev/stdin	CDS	73151259	73151440	.	-	0	gene_id "ENST00000437775.2_ENSG00000106077.14"; transcript_id "ENST00000437775.2_ENSG00000106077.14"; exon_number "2"; exon_id "ENST00000437775.2_ENSG00000106077.14.2";
chr7	/dev/stdin	exon	73151551	73151721	.	-	.	gene_id "ENST00000437775.2_ENSG00000106077.14"; transcript_id "ENST00000437775.2_ENSG00000106077.14"; exon_number "3"; exon_id "ENST00000437775.2_ENSG00000106077.14.3";
chr7	/dev/stdin	CDS	73151551	73151721	.	-	0	gene_id "ENST00000437775.2_ENSG00000106077.14"; transcript_id "ENST00000437775.2_ENSG00000106077.14"; exon_number "3"; exon_id "ENST00000437775.2_ENSG00000106077.14.3";
chr7	/dev/stdin	exon	73151892	73152065	.	-	.	gene_id "ENST00000437775.2_ENSG00000106077.14"; transcript_id "ENST00000437775.2_ENSG00000106077.14"; exon_number "4"; exon_id "ENST00000437775.2_ENSG00000106077.14.4";
chr7	/dev/stdin	CDS	73151892	73152065	.	-	0	gene_id "ENST00000437775.2_ENSG00000106077.14"; transcript_id "ENST00000437775.2_ENSG00000106077.14"; exon_number "4"; exon_id "ENST00000437775.2_ENSG00000106077.14.4";
chr7	/dev/stdin	exon	73152658	73152772	.	-	.	gene_id "ENST00000437775.2_ENSG00000106077.14"; transcript_id "ENST00000437775.2_ENSG00000106077.14"; exon_number "5"; exon_id "ENST00000437775.2_ENSG00000106077.14.5";
chr7	/dev/stdin	CDS	73152658	73152772	.	-	1	gene_id "ENST00000437775.2_ENSG00000106077.14"; transcript_id "ENST00000437775.2_ENSG00000106077.14"; exon_number "5"; exon_id "ENST00000437775.2_ENSG00000106077.14.5";
chr7	/dev/stdin	exon	73152976	73153097	.	-	.	gene_id "ENST00000437775.2_ENSG00000106077.14"; transcript_id "ENST00000437775.2_ENSG00000106077.14"; exon_number "6"; exon_id "ENST00000437775.2_ENSG00000106077.14.6";
chr7	/dev/stdin	CDS	73152976	73153097	.	-	0	gene_id "ENST00000437775.2_ENSG00000106077.14"; transcript_id "ENST00000437775.2_ENSG00000106077.14"; exon_number "6"; exon_id "ENST00000437775.2_ENSG00000106077.14.6";
chr7	/dev/stdin	start_codon	73153095	73153097	.	-	0	gene_id "ENST00000437775.2_ENSG00000106077.14"; transcript_id "ENST00000437775.2_ENSG00000106077.14"; exon_number "6"; exon_id "ENST00000437775.2_ENSG00000106077.14.6";
chr7	/dev/stdin	transcript	73248921	73256846	.	-	.	gene_id "ENST00000297873.4_ENSG00000165171.6"; transcript_id "ENST00000297873.4_ENSG00000165171.6";
chr7	/dev/stdin	exon	73248921	73249332	.	-	.	gene_id "ENST00000297873.4_ENSG00000165171.6"; transcript_id "ENST00000297873.4_ENSG00000165171.6"; exon_number "1"; exon_id "ENST00000297873.4_ENSG00000165171.6.1";
chr7	/dev/stdin	CDS	73248924	73249332	.	-	1	gene_id "ENST00000297873.4_ENSG00000165171.6"; transcript_id "ENST00000297873.4_ENSG00000165171.6"; exon_number "1"; exon_id "ENST00000297873.4_ENSG00000165171.6.1";
chr7	/dev/stdin	exon	73254361	73254450	.	-	.	gene_id "ENST00000297873.4_ENSG00000165171.6"; transcript_id "ENST00000297873.4_ENSG00000165171.6"; exon_number "2"; exon_id "ENST00000297873.4_ENSG00000165171.6.2";
chr7	/dev/stdin	CDS	73254361	73254450	.	-	1	gene_id "ENST00000297873.4_ENSG00000165171.6"; transcript_id "ENST00000297873.4_ENSG00000165171.6"; exon_number "2"; exon_id "ENST00000297873.4_ENSG00000165171.6.2";
chr7	/dev/stdin	exon	73254744	73254879	.	-	.	gene_id "ENST00000297873.4_ENSG00000165171.6"; transcript_id "ENST00000297873.4_ENSG00000165171.6"; exon_number "3"; exon_id "ENST00000297873.4_ENSG00000165171.6.3";
chr7	/dev/stdin	CDS	73254744	73254879	.	-	2	gene_id "ENST00000297873.4_ENSG00000165171.6"; transcript_id "ENST00000297873.4_ENSG00000165171.6"; exon_number "3"; exon_id "ENST00000297873.4_ENSG00000165171.6.3";
chr7	/dev/stdin	exon	73255400	73255528	.	-	.	gene_id "ENST00000297873.4_ENSG00000165171.6"; transcript_id "ENST00000297873.4_ENSG00000165171.6"; exon_number "4"; exon_id "ENST00000297873.4_ENSG00000165171.6.4";
chr7	/dev/stdin	CDS	73255400	73255528	.	-	2	gene_id "ENST00000297873.4_ENSG00000165171.6"; transcript_id "ENST00000297873.4_ENSG00000165171.6"; exon_number "4"; exon_id "ENST00000297873.4_ENSG00000165171.6.4";
chr7	/dev/stdin	exon	73256348	73256474	.	-	.	gene_id "ENST00000297873.4_ENSG00000165171.6"; transcript_id "ENST00000297873.4_ENSG00000165171.6"; exon_number "5"; exon_id "ENST00000297873.4_ENSG00000165171.6.5";
chr7	/dev/stdin	CDS	73256348	73256474	.	-	0	gene_id "ENST00000297873.4_ENSG00000165171.6"; transcript_id "ENST00000297873.4_ENSG00000165171.6"; exon_number "5"; exon_id "ENST00000297873.4_ENSG00000165171.6.5";
chr7	/dev/stdin	exon	73256820	73256846	.	-	.	gene_id "ENST00000297873.4_ENSG00000165171.6"; transcript_id "ENST00000297873.4_ENSG00000165171.6"; exon_number "6"; exon_id "ENST00000297873.4_ENSG00000165171.6.6";
chr7	/dev/stdin	CDS	73256820	73256846	.	-	0	gene_id "ENST00000297873.4_ENSG00000165171.6"; transcript_id "ENST00000297873.4_ENSG00000165171.6"; exon_number "6"; exon_id "ENST00000297873.4_ENSG00000165171.6.6";
chr7	/dev/stdin	start_codon	73256844	73256846	.	-	0	gene_id "ENST00000297873.4_ENSG00000165171.6"; transcript_id "ENST00000297873.4_ENSG00000165171.6"; exon_number "6"; exon_id "ENST00000297873.4_ENSG00000165171.6.6";
chr7	/dev/stdin	stop_codon	73248921	73248923	.	-	0	gene_id "ENST00000297873.4_ENSG00000165171.6"; transcript_id "ENST00000297873.4_ENSG00000165171.6"; exon_number "1"; exon_id "ENST00000297873.4_ENSG00000165171.6.1";
chr7	/dev/stdin	transcript	73248921	73256475	.	-	.	gene_id "388c98e1-52ee-4f93-a012-ed738af9e271_ENSG00000165171.6"; transcript_id "388c98e1-52ee-4f93-a012-ed738af9e271_ENSG00000165171.6";
chr7	/dev/stdin	exon	73248921	73249332	.	-	.	gene_id "388c98e1-52ee-4f93-a012-ed738af9e271_ENSG00000165171.6"; transcript_id "388c98e1-52ee-4f93-a012-ed738af9e271_ENSG00000165171.6"; exon_number "1"; exon_id "388c98e1-52ee-4f93-a012-ed738af9e271_ENSG00000165171.6.1";
chr7	/dev/stdin	CDS	73248924	73249332	.	-	1	gene_id "388c98e1-52ee-4f93-a012-ed738af9e271_ENSG00000165171.6"; transcript_id "388c98e1-52ee-4f93-a012-ed738af9e271_ENSG00000165171.6"; exon_number "1"; exon_id "388c98e1-52ee-4f93-a012-ed738af9e271_ENSG00000165171.6.1";
chr7	/dev/stdin	exon	73255400	73255528	.	-	.	gene_id "388c98e1-52ee-4f93-a012-ed738af9e271_ENSG00000165171.6"; transcript_id "388c98e1-52ee-4f93-a012-ed738af9e271_ENSG00000165171.6"; exon_number "2"; exon_id "388c98e1-52ee-4f93-a012-ed738af9e271_ENSG00000165171.6.2";
chr7	/dev/stdin	CDS	73255400	73255528	.	-	1	gene_id "388c98e1-52ee-4f93-a012-ed738af9e271_ENSG00000165171.6"; transcript_id "388c98e1-52ee-4f93-a012-ed738af9e271_ENSG00000165171.6"; exon_number "2"; exon_id "388c98e1-52ee-4f93-a012-ed738af9e271_ENSG00000165171.6.2";
chr7	/dev/stdin	exon	73256348	73256475	.	-	.	gene_id "388c98e1-52ee-4f93-a012-ed738af9e271_ENSG00000165171.6"; transcript_id "388c98e1-52ee-4f93-a012-ed738af9e271_ENSG00000165171.6"; exon_number "3"; exon_id "388c98e1-52ee-4f93-a012-ed738af9e271_ENSG00000165171.6.3";
chr7	/dev/stdin	CDS	73256348	73256475	.	-	0	gene_id "388c98e1-52ee-4f93-a012-ed738af9e271_ENSG00000165171.6"; transcript_id "388c98e1-52ee-4f93-a012-ed738af9e271_ENSG00000165171.6"; exon_number "3"; exon_id "388c98e1-52ee-4f93-a012-ed738af9e271_ENSG00000165171.6.3";
chr7	/dev/stdin	start_codon	73256473	73256475	.	-	0	gene_id "388c98e1-52ee-4f93-a012-ed738af9e271_ENSG00000165171.6"; transcript_id "388c98e1-52ee-4f93-a012-ed738af9e271_ENSG00000165171.6"; exon_number "3"; exon_id "388c98e1-52ee-4f93-a012-ed738af9e271_ENSG00000165171.6.3";
chr7	/dev/stdin	stop_codon	73248921	73248923	.	-	0	gene_id "388c98e1-52ee-4f93-a012-ed738af9e271_ENSG00000165171.6"; transcript_id "388c98e1-52ee-4f93-a012-ed738af9e271_ENSG00000165171.6"; exon_number "1"; exon_id "388c98e1-52ee-4f93-a012-ed738af9e271_ENSG00000165171.6.1";
chr7	/dev/stdin	transcript	73523233	73536855	.	+	.	gene_id "a386ea96-1dc8-4ac3-925f-9a5aa7d9fdc4_ENSG00000106683.10"; transcript_id "a386ea96-1dc8-4ac3-925f-9a5aa7d9fdc4_ENSG00000106683.10";
chr7	/dev/stdin	exon	73523233	73523366	.	+	.	gene_id "a386ea96-1dc8-4ac3-925f-9a5aa7d9fdc4_ENSG00000106683.10"; transcript_id "a386ea96-1dc8-4ac3-925f-9a5aa7d9fdc4_ENSG00000106683.10"; exon_number "1"; exon_id "a386ea96-1dc8-4ac3-925f-9a5aa7d9fdc4_ENSG00000106683.10.1";
chr7	/dev/stdin	CDS	73523233	73523366	.	+	0	gene_id "a386ea96-1dc8-4ac3-925f-9a5aa7d9fdc4_ENSG00000106683.10"; transcript_id "a386ea96-1dc8-4ac3-925f-9a5aa7d9fdc4_ENSG00000106683.10"; exon_number "1"; exon_id "a386ea96-1dc8-4ac3-925f-9a5aa7d9fdc4_ENSG00000106683.10.1";
chr7	/dev/stdin	exon	73525978	73526037	.	+	.	gene_id "a386ea96-1dc8-4ac3-925f-9a5aa7d9fdc4_ENSG00000106683.10"; transcript_id "a386ea96-1dc8-4ac3-925f-9a5aa7d9fdc4_ENSG00000106683.10"; exon_number "2"; exon_id "a386ea96-1dc8-4ac3-925f-9a5aa7d9fdc4_ENSG00000106683.10.2";
chr7	/dev/stdin	CDS	73525978	73526037	.	+	1	gene_id "a386ea96-1dc8-4ac3-925f-9a5aa7d9fdc4_ENSG00000106683.10"; transcript_id "a386ea96-1dc8-4ac3-925f-9a5aa7d9fdc4_ENSG00000106683.10"; exon_number "2"; exon_id "a386ea96-1dc8-4ac3-925f-9a5aa7d9fdc4_ENSG00000106683.10.2";
chr7	/dev/stdin	exon	73526263	73526328	.	+	.	gene_id "a386ea96-1dc8-4ac3-925f-9a5aa7d9fdc4_ENSG00000106683.10"; transcript_id "a386ea96-1dc8-4ac3-925f-9a5aa7d9fdc4_ENSG00000106683.10"; exon_number "3"; exon_id "a386ea96-1dc8-4ac3-925f-9a5aa7d9fdc4_ENSG00000106683.10.3";
chr7	/dev/stdin	CDS	73526263	73526328	.	+	1	gene_id "a386ea96-1dc8-4ac3-925f-9a5aa7d9fdc4_ENSG00000106683.10"; transcript_id "a386ea96-1dc8-4ac3-925f-9a5aa7d9fdc4_ENSG00000106683.10"; exon_number "3"; exon_id "a386ea96-1dc8-4ac3-925f-9a5aa7d9fdc4_ENSG00000106683.10.3";
chr7	/dev/stdin	exon	73530132	73530288	.	+	.	gene_id "a386ea96-1dc8-4ac3-925f-9a5aa7d9fdc4_ENSG00000106683.10"; transcript_id "a386ea96-1dc8-4ac3-925f-9a5aa7d9fdc4_ENSG00000106683.10"; exon_number "4"; exon_id "a386ea96-1dc8-4ac3-925f-9a5aa7d9fdc4_ENSG00000106683.10.4";
chr7	/dev/stdin	CDS	73530132	73530288	.	+	1	gene_id "a386ea96-1dc8-4ac3-925f-9a5aa7d9fdc4_ENSG00000106683.10"; transcript_id "a386ea96-1dc8-4ac3-925f-9a5aa7d9fdc4_ENSG00000106683.10"; exon_number "4"; exon_id "a386ea96-1dc8-4ac3-925f-9a5aa7d9fdc4_ENSG00000106683.10.4";
chr7	/dev/stdin	exon	73534913	73534968	.	+	.	gene_id "a386ea96-1dc8-4ac3-925f-9a5aa7d9fdc4_ENSG00000106683.10"; transcript_id "a386ea96-1dc8-4ac3-925f-9a5aa7d9fdc4_ENSG00000106683.10"; exon_number "5"; exon_id "a386ea96-1dc8-4ac3-925f-9a5aa7d9fdc4_ENSG00000106683.10.5";
chr7	/dev/stdin	CDS	73534913	73534968	.	+	0	gene_id "a386ea96-1dc8-4ac3-925f-9a5aa7d9fdc4_ENSG00000106683.10"; transcript_id "a386ea96-1dc8-4ac3-925f-9a5aa7d9fdc4_ENSG00000106683.10"; exon_number "5"; exon_id "a386ea96-1dc8-4ac3-925f-9a5aa7d9fdc4_ENSG00000106683.10.5";
chr7	/dev/stdin	exon	73535222	73535379	.	+	.	gene_id "a386ea96-1dc8-4ac3-925f-9a5aa7d9fdc4_ENSG00000106683.10"; transcript_id "a386ea96-1dc8-4ac3-925f-9a5aa7d9fdc4_ENSG00000106683.10"; exon_number "6"; exon_id "a386ea96-1dc8-4ac3-925f-9a5aa7d9fdc4_ENSG00000106683.10.6";
chr7	/dev/stdin	CDS	73535222	73535379	.	+	1	gene_id "a386ea96-1dc8-4ac3-925f-9a5aa7d9fdc4_ENSG00000106683.10"; transcript_id "a386ea96-1dc8-4ac3-925f-9a5aa7d9fdc4_ENSG00000106683.10"; exon_number "6"; exon_id "a386ea96-1dc8-4ac3-925f-9a5aa7d9fdc4_ENSG00000106683.10.6";
chr7	/dev/stdin	exon	73535469	73536855	.	+	.	gene_id "a386ea96-1dc8-4ac3-925f-9a5aa7d9fdc4_ENSG00000106683.10"; transcript_id "a386ea96-1dc8-4ac3-925f-9a5aa7d9fdc4_ENSG00000106683.10"; exon_number "7"; exon_id "a386ea96-1dc8-4ac3-925f-9a5aa7d9fdc4_ENSG00000106683.10.7";
chr7	/dev/stdin	CDS	73535469	73536855	.	+	2	gene_id "a386ea96-1dc8-4ac3-925f-9a5aa7d9fdc4_ENSG00000106683.10"; transcript_id "a386ea96-1dc8-4ac3-925f-9a5aa7d9fdc4_ENSG00000106683.10"; exon_number "7"; exon_id "a386ea96-1dc8-4ac3-925f-9a5aa7d9fdc4_ENSG00000106683.10.7";
chr7	/dev/stdin	start_codon	73523233	73523235	.	+	0	gene_id "a386ea96-1dc8-4ac3-925f-9a5aa7d9fdc4_ENSG00000106683.10"; transcript_id "a386ea96-1dc8-4ac3-925f-9a5aa7d9fdc4_ENSG00000106683.10"; exon_number "1"; exon_id "a386ea96-1dc8-4ac3-925f-9a5aa7d9fdc4_ENSG00000106683.10.1";
chr7	/dev/stdin	transcript	73588662	73611426	.	+	.	gene_id "ENST00000265753.8_ENSG00000106682.10"; transcript_id "ENST00000265753.8_ENSG00000106682.10";
chr7	/dev/stdin	exon	73588662	73588772	.	+	.	gene_id "ENST00000265753.8_ENSG00000106682.10"; transcript_id "ENST00000265753.8_ENSG00000106682.10"; exon_number "1"; exon_id "ENST00000265753.8_ENSG00000106682.10.1";
chr7	/dev/stdin	CDS	73588662	73588772	.	+	0	gene_id "ENST00000265753.8_ENSG00000106682.10"; transcript_id "ENST00000265753.8_ENSG00000106682.10"; exon_number "1"; exon_id "ENST00000265753.8_ENSG00000106682.10.1";
chr7	/dev/stdin	exon	73601941	73602128	.	+	.	gene_id "ENST00000265753.8_ENSG00000106682.10"; transcript_id "ENST00000265753.8_ENSG00000106682.10"; exon_number "2"; exon_id "ENST00000265753.8_ENSG00000106682.10.2";
chr7	/dev/stdin	CDS	73601941	73602128	.	+	0	gene_id "ENST00000265753.8_ENSG00000106682.10"; transcript_id "ENST00000265753.8_ENSG00000106682.10"; exon_number "2"; exon_id "ENST00000265753.8_ENSG00000106682.10.2";
chr7	/dev/stdin	exon	73604003	73604067	.	+	.	gene_id "ENST00000265753.8_ENSG00000106682.10"; transcript_id "ENST00000265753.8_ENSG00000106682.10"; exon_number "3"; exon_id "ENST00000265753.8_ENSG00000106682.10.3";
chr7	/dev/stdin	CDS	73604003	73604067	.	+	1	gene_id "ENST00000265753.8_ENSG00000106682.10"; transcript_id "ENST00000265753.8_ENSG00000106682.10"; exon_number "3"; exon_id "ENST00000265753.8_ENSG00000106682.10.3";
chr7	/dev/stdin	exon	73604152	73604248	.	+	.	gene_id "ENST00000265753.8_ENSG00000106682.10"; transcript_id "ENST00000265753.8_ENSG00000106682.10"; exon_number "4"; exon_id "ENST00000265753.8_ENSG00000106682.10.4";
chr7	/dev/stdin	CDS	73604152	73604248	.	+	2	gene_id "ENST00000265753.8_ENSG00000106682.10"; transcript_id "ENST00000265753.8_ENSG00000106682.10"; exon_number "4"; exon_id "ENST00000265753.8_ENSG00000106682.10.4";
chr7	/dev/stdin	exon	73604577	73604636	.	+	.	gene_id "ENST00000265753.8_ENSG00000106682.10"; transcript_id "ENST00000265753.8_ENSG00000106682.10"; exon_number "5"; exon_id "ENST00000265753.8_ENSG00000106682.10.5";
chr7	/dev/stdin	CDS	73604577	73604636	.	+	1	gene_id "ENST00000265753.8_ENSG00000106682.10"; transcript_id "ENST00000265753.8_ENSG00000106682.10"; exon_number "5"; exon_id "ENST00000265753.8_ENSG00000106682.10.5";
chr7	/dev/stdin	exon	73609071	73609208	.	+	.	gene_id "ENST00000265753.8_ENSG00000106682.10"; transcript_id "ENST00000265753.8_ENSG00000106682.10"; exon_number "6"; exon_id "ENST00000265753.8_ENSG00000106682.10.6";
chr7	/dev/stdin	CDS	73609071	73609208	.	+	1	gene_id "ENST00000265753.8_ENSG00000106682.10"; transcript_id "ENST00000265753.8_ENSG00000106682.10"; exon_number "6"; exon_id "ENST00000265753.8_ENSG00000106682.10.6";
chr7	/dev/stdin	exon	73609499	73611426	.	+	.	gene_id "ENST00000265753.8_ENSG00000106682.10"; transcript_id "ENST00000265753.8_ENSG00000106682.10"; exon_number "7"; exon_id "ENST00000265753.8_ENSG00000106682.10.7";
chr7	/dev/stdin	CDS	73609499	73611426	.	+	1	gene_id "ENST00000265753.8_ENSG00000106682.10"; transcript_id "ENST00000265753.8_ENSG00000106682.10"; exon_number "7"; exon_id "ENST00000265753.8_ENSG00000106682.10.7";
chr7	/dev/stdin	start_codon	73588662	73588664	.	+	0	gene_id "ENST00000265753.8_ENSG00000106682.10"; transcript_id "ENST00000265753.8_ENSG00000106682.10"; exon_number "1"; exon_id "ENST00000265753.8_ENSG00000106682.10.1";
chr7	/dev/stdin	transcript	73588662	73610640	.	+	.	gene_id "ENST00000265753.8-1_ENSG00000106682.10"; transcript_id "ENST00000265753.8-1_ENSG00000106682.10";
chr7	/dev/stdin	exon	73588662	73588772	.	+	.	gene_id "ENST00000265753.8-1_ENSG00000106682.10"; transcript_id "ENST00000265753.8-1_ENSG00000106682.10"; exon_number "1"; exon_id "ENST00000265753.8-1_ENSG00000106682.10.1";
chr7	/dev/stdin	CDS	73588662	73588772	.	+	0	gene_id "ENST00000265753.8-1_ENSG00000106682.10"; transcript_id "ENST00000265753.8-1_ENSG00000106682.10"; exon_number "1"; exon_id "ENST00000265753.8-1_ENSG00000106682.10.1";
chr7	/dev/stdin	exon	73601941	73602128	.	+	.	gene_id "ENST00000265753.8-1_ENSG00000106682.10"; transcript_id "ENST00000265753.8-1_ENSG00000106682.10"; exon_number "2"; exon_id "ENST00000265753.8-1_ENSG00000106682.10.2";
chr7	/dev/stdin	CDS	73601941	73602128	.	+	0	gene_id "ENST00000265753.8-1_ENSG00000106682.10"; transcript_id "ENST00000265753.8-1_ENSG00000106682.10"; exon_number "2"; exon_id "ENST00000265753.8-1_ENSG00000106682.10.2";
chr7	/dev/stdin	exon	73604003	73604067	.	+	.	gene_id "ENST00000265753.8-1_ENSG00000106682.10"; transcript_id "ENST00000265753.8-1_ENSG00000106682.10"; exon_number "3"; exon_id "ENST00000265753.8-1_ENSG00000106682.10.3";
chr7	/dev/stdin	CDS	73604003	73604067	.	+	1	gene_id "ENST00000265753.8-1_ENSG00000106682.10"; transcript_id "ENST00000265753.8-1_ENSG00000106682.10"; exon_number "3"; exon_id "ENST00000265753.8-1_ENSG00000106682.10.3";
chr7	/dev/stdin	exon	73604152	73604248	.	+	.	gene_id "ENST00000265753.8-1_ENSG00000106682.10"; transcript_id "ENST00000265753.8-1_ENSG00000106682.10"; exon_number "4"; exon_id "ENST00000265753.8-1_ENSG00000106682.10.4";
chr7	/dev/stdin	CDS	73604152	73604248	.	+	2	gene_id "ENST00000265753.8-1_ENSG00000106682.10"; transcript_id "ENST00000265753.8-1_ENSG00000106682.10"; exon_number "4"; exon_id "ENST00000265753.8-1_ENSG00000106682.10.4";
chr7	/dev/stdin	exon	73604577	73604636	.	+	.	gene_id "ENST00000265753.8-1_ENSG00000106682.10"; transcript_id "ENST00000265753.8-1_ENSG00000106682.10"; exon_number "5"; exon_id "ENST00000265753.8-1_ENSG00000106682.10.5";
chr7	/dev/stdin	CDS	73604577	73604636	.	+	1	gene_id "ENST00000265753.8-1_ENSG00000106682.10"; transcript_id "ENST00000265753.8-1_ENSG00000106682.10"; exon_number "5"; exon_id "ENST00000265753.8-1_ENSG00000106682.10.5";
chr7	/dev/stdin	exon	73609071	73609208	.	+	.	gene_id "ENST00000265753.8-1_ENSG00000106682.10"; transcript_id "ENST00000265753.8-1_ENSG00000106682.10"; exon_number "6"; exon_id "ENST00000265753.8-1_ENSG00000106682.10.6";
chr7	/dev/stdin	CDS	73609071	73609208	.	+	1	gene_id "ENST00000265753.8-1_ENSG00000106682.10"; transcript_id "ENST00000265753.8-1_ENSG00000106682.10"; exon_number "6"; exon_id "ENST00000265753.8-1_ENSG00000106682.10.6";
chr7	/dev/stdin	exon	73609499	73610640	.	+	.	gene_id "ENST00000265753.8-1_ENSG00000106682.10"; transcript_id "ENST00000265753.8-1_ENSG00000106682.10"; exon_number "7"; exon_id "ENST00000265753.8-1_ENSG00000106682.10.7";
chr7	/dev/stdin	CDS	73609499	73610640	.	+	1	gene_id "ENST00000265753.8-1_ENSG00000106682.10"; transcript_id "ENST00000265753.8-1_ENSG00000106682.10"; exon_number "7"; exon_id "ENST00000265753.8-1_ENSG00000106682.10.7";
chr7	/dev/stdin	start_codon	73588662	73588664	.	+	0	gene_id "ENST00000265753.8-1_ENSG00000106682.10"; transcript_id "ENST00000265753.8-1_ENSG00000106682.10"; exon_number "1"; exon_id "ENST00000265753.8-1_ENSG00000106682.10.1";
chr7	/dev/stdin	transcript	73588662	73611426	.	+	.	gene_id "ENST00000353999.6_ENSG00000106682.10"; transcript_id "ENST00000353999.6_ENSG00000106682.10";
chr7	/dev/stdin	exon	73588662	73588772	.	+	.	gene_id "ENST00000353999.6_ENSG00000106682.10"; transcript_id "ENST00000353999.6_ENSG00000106682.10"; exon_number "1"; exon_id "ENST00000353999.6_ENSG00000106682.10.1";
chr7	/dev/stdin	CDS	73588662	73588772	.	+	0	gene_id "ENST00000353999.6_ENSG00000106682.10"; transcript_id "ENST00000353999.6_ENSG00000106682.10"; exon_number "1"; exon_id "ENST00000353999.6_ENSG00000106682.10.1";
chr7	/dev/stdin	exon	73601941	73602128	.	+	.	gene_id "ENST00000353999.6_ENSG00000106682.10"; transcript_id "ENST00000353999.6_ENSG00000106682.10"; exon_number "2"; exon_id "ENST00000353999.6_ENSG00000106682.10.2";
chr7	/dev/stdin	CDS	73601941	73602128	.	+	0	gene_id "ENST00000353999.6_ENSG00000106682.10"; transcript_id "ENST00000353999.6_ENSG00000106682.10"; exon_number "2"; exon_id "ENST00000353999.6_ENSG00000106682.10.2";
chr7	/dev/stdin	exon	73604003	73604067	.	+	.	gene_id "ENST00000353999.6_ENSG00000106682.10"; transcript_id "ENST00000353999.6_ENSG00000106682.10"; exon_number "3"; exon_id "ENST00000353999.6_ENSG00000106682.10.3";
chr7	/dev/stdin	CDS	73604003	73604067	.	+	1	gene_id "ENST00000353999.6_ENSG00000106682.10"; transcript_id "ENST00000353999.6_ENSG00000106682.10"; exon_number "3"; exon_id "ENST00000353999.6_ENSG00000106682.10.3";
chr7	/dev/stdin	exon	73604152	73604248	.	+	.	gene_id "ENST00000353999.6_ENSG00000106682.10"; transcript_id "ENST00000353999.6_ENSG00000106682.10"; exon_number "4"; exon_id "ENST00000353999.6_ENSG00000106682.10.4";
chr7	/dev/stdin	CDS	73604152	73604248	.	+	2	gene_id "ENST00000353999.6_ENSG00000106682.10"; transcript_id "ENST00000353999.6_ENSG00000106682.10"; exon_number "4"; exon_id "ENST00000353999.6_ENSG00000106682.10.4";
chr7	/dev/stdin	exon	73609071	73609208	.	+	.	gene_id "ENST00000353999.6_ENSG00000106682.10"; transcript_id "ENST00000353999.6_ENSG00000106682.10"; exon_number "5"; exon_id "ENST00000353999.6_ENSG00000106682.10.5";
chr7	/dev/stdin	CDS	73609071	73609208	.	+	1	gene_id "ENST00000353999.6_ENSG00000106682.10"; transcript_id "ENST00000353999.6_ENSG00000106682.10"; exon_number "5"; exon_id "ENST00000353999.6_ENSG00000106682.10.5";
chr7	/dev/stdin	exon	73609499	73611426	.	+	.	gene_id "ENST00000353999.6_ENSG00000106682.10"; transcript_id "ENST00000353999.6_ENSG00000106682.10"; exon_number "6"; exon_id "ENST00000353999.6_ENSG00000106682.10.6";
chr7	/dev/stdin	CDS	73609499	73611426	.	+	1	gene_id "ENST00000353999.6_ENSG00000106682.10"; transcript_id "ENST00000353999.6_ENSG00000106682.10"; exon_number "6"; exon_id "ENST00000353999.6_ENSG00000106682.10.6";
chr7	/dev/stdin	start_codon	73588662	73588664	.	+	0	gene_id "ENST00000353999.6_ENSG00000106682.10"; transcript_id "ENST00000353999.6_ENSG00000106682.10"; exon_number "1"; exon_id "ENST00000353999.6_ENSG00000106682.10.1";
chr7	/dev/stdin	transcript	73588662	73610996	.	+	.	gene_id "ENST00000353999.6-1_ENSG00000106682.10"; transcript_id "ENST00000353999.6-1_ENSG00000106682.10";
chr7	/dev/stdin	exon	73588662	73588772	.	+	.	gene_id "ENST00000353999.6-1_ENSG00000106682.10"; transcript_id "ENST00000353999.6-1_ENSG00000106682.10"; exon_number "1"; exon_id "ENST00000353999.6-1_ENSG00000106682.10.1";
chr7	/dev/stdin	CDS	73588662	73588772	.	+	0	gene_id "ENST00000353999.6-1_ENSG00000106682.10"; transcript_id "ENST00000353999.6-1_ENSG00000106682.10"; exon_number "1"; exon_id "ENST00000353999.6-1_ENSG00000106682.10.1";
chr7	/dev/stdin	exon	73601941	73602128	.	+	.	gene_id "ENST00000353999.6-1_ENSG00000106682.10"; transcript_id "ENST00000353999.6-1_ENSG00000106682.10"; exon_number "2"; exon_id "ENST00000353999.6-1_ENSG00000106682.10.2";
chr7	/dev/stdin	CDS	73601941	73602128	.	+	0	gene_id "ENST00000353999.6-1_ENSG00000106682.10"; transcript_id "ENST00000353999.6-1_ENSG00000106682.10"; exon_number "2"; exon_id "ENST00000353999.6-1_ENSG00000106682.10.2";
chr7	/dev/stdin	exon	73604003	73604067	.	+	.	gene_id "ENST00000353999.6-1_ENSG00000106682.10"; transcript_id "ENST00000353999.6-1_ENSG00000106682.10"; exon_number "3"; exon_id "ENST00000353999.6-1_ENSG00000106682.10.3";
chr7	/dev/stdin	CDS	73604003	73604067	.	+	1	gene_id "ENST00000353999.6-1_ENSG00000106682.10"; transcript_id "ENST00000353999.6-1_ENSG00000106682.10"; exon_number "3"; exon_id "ENST00000353999.6-1_ENSG00000106682.10.3";
chr7	/dev/stdin	exon	73604152	73604248	.	+	.	gene_id "ENST00000353999.6-1_ENSG00000106682.10"; transcript_id "ENST00000353999.6-1_ENSG00000106682.10"; exon_number "4"; exon_id "ENST00000353999.6-1_ENSG00000106682.10.4";
chr7	/dev/stdin	CDS	73604152	73604248	.	+	2	gene_id "ENST00000353999.6-1_ENSG00000106682.10"; transcript_id "ENST00000353999.6-1_ENSG00000106682.10"; exon_number "4"; exon_id "ENST00000353999.6-1_ENSG00000106682.10.4";
chr7	/dev/stdin	exon	73609071	73609208	.	+	.	gene_id "ENST00000353999.6-1_ENSG00000106682.10"; transcript_id "ENST00000353999.6-1_ENSG00000106682.10"; exon_number "5"; exon_id "ENST00000353999.6-1_ENSG00000106682.10.5";
chr7	/dev/stdin	CDS	73609071	73609208	.	+	1	gene_id "ENST00000353999.6-1_ENSG00000106682.10"; transcript_id "ENST00000353999.6-1_ENSG00000106682.10"; exon_number "5"; exon_id "ENST00000353999.6-1_ENSG00000106682.10.5";
chr7	/dev/stdin	exon	73609499	73610996	.	+	.	gene_id "ENST00000353999.6-1_ENSG00000106682.10"; transcript_id "ENST00000353999.6-1_ENSG00000106682.10"; exon_number "6"; exon_id "ENST00000353999.6-1_ENSG00000106682.10.6";
chr7	/dev/stdin	CDS	73609499	73610993	.	+	1	gene_id "ENST00000353999.6-1_ENSG00000106682.10"; transcript_id "ENST00000353999.6-1_ENSG00000106682.10"; exon_number "6"; exon_id "ENST00000353999.6-1_ENSG00000106682.10.6";
chr7	/dev/stdin	start_codon	73588662	73588664	.	+	0	gene_id "ENST00000353999.6-1_ENSG00000106682.10"; transcript_id "ENST00000353999.6-1_ENSG00000106682.10"; exon_number "1"; exon_id "ENST00000353999.6-1_ENSG00000106682.10.1";
chr7	/dev/stdin	stop_codon	73610994	73610996	.	+	0	gene_id "ENST00000353999.6-1_ENSG00000106682.10"; transcript_id "ENST00000353999.6-1_ENSG00000106682.10"; exon_number "6"; exon_id "ENST00000353999.6-1_ENSG00000106682.10.6";
chr7	/dev/stdin	transcript	73588662	73611426	.	+	.	gene_id "2faf1f41-8961-4eac-b5b9-6382ba3d44da_ENSG00000106682.10"; transcript_id "2faf1f41-8961-4eac-b5b9-6382ba3d44da_ENSG00000106682.10";
chr7	/dev/stdin	exon	73588662	73588772	.	+	.	gene_id "2faf1f41-8961-4eac-b5b9-6382ba3d44da_ENSG00000106682.10"; transcript_id "2faf1f41-8961-4eac-b5b9-6382ba3d44da_ENSG00000106682.10"; exon_number "1"; exon_id "2faf1f41-8961-4eac-b5b9-6382ba3d44da_ENSG00000106682.10.1";
chr7	/dev/stdin	CDS	73588662	73588772	.	+	0	gene_id "2faf1f41-8961-4eac-b5b9-6382ba3d44da_ENSG00000106682.10"; transcript_id "2faf1f41-8961-4eac-b5b9-6382ba3d44da_ENSG00000106682.10"; exon_number "1"; exon_id "2faf1f41-8961-4eac-b5b9-6382ba3d44da_ENSG00000106682.10.1";
chr7	/dev/stdin	exon	73604003	73604067	.	+	.	gene_id "2faf1f41-8961-4eac-b5b9-6382ba3d44da_ENSG00000106682.10"; transcript_id "2faf1f41-8961-4eac-b5b9-6382ba3d44da_ENSG00000106682.10"; exon_number "2"; exon_id "2faf1f41-8961-4eac-b5b9-6382ba3d44da_ENSG00000106682.10.2";
chr7	/dev/stdin	CDS	73604003	73604067	.	+	0	gene_id "2faf1f41-8961-4eac-b5b9-6382ba3d44da_ENSG00000106682.10"; transcript_id "2faf1f41-8961-4eac-b5b9-6382ba3d44da_ENSG00000106682.10"; exon_number "2"; exon_id "2faf1f41-8961-4eac-b5b9-6382ba3d44da_ENSG00000106682.10.2";
chr7	/dev/stdin	exon	73604152	73604248	.	+	.	gene_id "2faf1f41-8961-4eac-b5b9-6382ba3d44da_ENSG00000106682.10"; transcript_id "2faf1f41-8961-4eac-b5b9-6382ba3d44da_ENSG00000106682.10"; exon_number "3"; exon_id "2faf1f41-8961-4eac-b5b9-6382ba3d44da_ENSG00000106682.10.3";
chr7	/dev/stdin	CDS	73604152	73604248	.	+	1	gene_id "2faf1f41-8961-4eac-b5b9-6382ba3d44da_ENSG00000106682.10"; transcript_id "2faf1f41-8961-4eac-b5b9-6382ba3d44da_ENSG00000106682.10"; exon_number "3"; exon_id "2faf1f41-8961-4eac-b5b9-6382ba3d44da_ENSG00000106682.10.3";
chr7	/dev/stdin	exon	73609071	73609208	.	+	.	gene_id "2faf1f41-8961-4eac-b5b9-6382ba3d44da_ENSG00000106682.10"; transcript_id "2faf1f41-8961-4eac-b5b9-6382ba3d44da_ENSG00000106682.10"; exon_number "4"; exon_id "2faf1f41-8961-4eac-b5b9-6382ba3d44da_ENSG00000106682.10.4";
chr7	/dev/stdin	CDS	73609071	73609208	.	+	0	gene_id "2faf1f41-8961-4eac-b5b9-6382ba3d44da_ENSG00000106682.10"; transcript_id "2faf1f41-8961-4eac-b5b9-6382ba3d44da_ENSG00000106682.10"; exon_number "4"; exon_id "2faf1f41-8961-4eac-b5b9-6382ba3d44da_ENSG00000106682.10.4";
chr7	/dev/stdin	exon	73609499	73611426	.	+	.	gene_id "2faf1f41-8961-4eac-b5b9-6382ba3d44da_ENSG00000106682.10"; transcript_id "2faf1f41-8961-4eac-b5b9-6382ba3d44da_ENSG00000106682.10"; exon_number "5"; exon_id "2faf1f41-8961-4eac-b5b9-6382ba3d44da_ENSG00000106682.10.5";
chr7	/dev/stdin	CDS	73609499	73611426	.	+	0	gene_id "2faf1f41-8961-4eac-b5b9-6382ba3d44da_ENSG00000106682.10"; transcript_id "2faf1f41-8961-4eac-b5b9-6382ba3d44da_ENSG00000106682.10"; exon_number "5"; exon_id "2faf1f41-8961-4eac-b5b9-6382ba3d44da_ENSG00000106682.10.5";
chr7	/dev/stdin	start_codon	73588662	73588664	.	+	0	gene_id "2faf1f41-8961-4eac-b5b9-6382ba3d44da_ENSG00000106682.10"; transcript_id "2faf1f41-8961-4eac-b5b9-6382ba3d44da_ENSG00000106682.10"; exon_number "1"; exon_id "2faf1f41-8961-4eac-b5b9-6382ba3d44da_ENSG00000106682.10.1";
chr7	/dev/stdin	transcript	73624258	73644161	.	+	.	gene_id "ENST00000460943.1_ENSG00000086730.12"; transcript_id "ENST00000460943.1_ENSG00000086730.12";
chr7	/dev/stdin	exon	73624258	73624418	.	+	.	gene_id "ENST00000460943.1_ENSG00000086730.12"; transcript_id "ENST00000460943.1_ENSG00000086730.12"; exon_number "1"; exon_id "ENST00000460943.1_ENSG00000086730.12.1";
chr7	/dev/stdin	CDS	73624258	73624418	.	+	0	gene_id "ENST00000460943.1_ENSG00000086730.12"; transcript_id "ENST00000460943.1_ENSG00000086730.12"; exon_number "1"; exon_id "ENST00000460943.1_ENSG00000086730.12.1";
chr7	/dev/stdin	exon	73629152	73629340	.	+	.	gene_id "ENST00000460943.1_ENSG00000086730.12"; transcript_id "ENST00000460943.1_ENSG00000086730.12"; exon_number "2"; exon_id "ENST00000460943.1_ENSG00000086730.12.2";
chr7	/dev/stdin	CDS	73629152	73629340	.	+	1	gene_id "ENST00000460943.1_ENSG00000086730.12"; transcript_id "ENST00000460943.1_ENSG00000086730.12"; exon_number "2"; exon_id "ENST00000460943.1_ENSG00000086730.12.2";
chr7	/dev/stdin	exon	73630277	73630399	.	+	.	gene_id "ENST00000460943.1_ENSG00000086730.12"; transcript_id "ENST00000460943.1_ENSG00000086730.12"; exon_number "3"; exon_id "ENST00000460943.1_ENSG00000086730.12.3";
chr7	/dev/stdin	CDS	73630277	73630399	.	+	1	gene_id "ENST00000460943.1_ENSG00000086730.12"; transcript_id "ENST00000460943.1_ENSG00000086730.12"; exon_number "3"; exon_id "ENST00000460943.1_ENSG00000086730.12.3";
chr7	/dev/stdin	exon	73631155	73631194	.	+	.	gene_id "ENST00000460943.1_ENSG00000086730.12"; transcript_id "ENST00000460943.1_ENSG00000086730.12"; exon_number "4"; exon_id "ENST00000460943.1_ENSG00000086730.12.4";
chr7	/dev/stdin	CDS	73631155	73631194	.	+	1	gene_id "ENST00000460943.1_ENSG00000086730.12"; transcript_id "ENST00000460943.1_ENSG00000086730.12"; exon_number "4"; exon_id "ENST00000460943.1_ENSG00000086730.12.4";
chr7	/dev/stdin	exon	73634074	73634117	.	+	.	gene_id "ENST00000460943.1_ENSG00000086730.12"; transcript_id "ENST00000460943.1_ENSG00000086730.12"; exon_number "5"; exon_id "ENST00000460943.1_ENSG00000086730.12.5";
chr7	/dev/stdin	CDS	73634074	73634117	.	+	0	gene_id "ENST00000460943.1_ENSG00000086730.12"; transcript_id "ENST00000460943.1_ENSG00000086730.12"; exon_number "5"; exon_id "ENST00000460943.1_ENSG00000086730.12.5";
chr7	/dev/stdin	exon	73634290	73634338	.	+	.	gene_id "ENST00000460943.1_ENSG00000086730.12"; transcript_id "ENST00000460943.1_ENSG00000086730.12"; exon_number "6"; exon_id "ENST00000460943.1_ENSG00000086730.12.6";
chr7	/dev/stdin	CDS	73634290	73634338	.	+	1	gene_id "ENST00000460943.1_ENSG00000086730.12"; transcript_id "ENST00000460943.1_ENSG00000086730.12"; exon_number "6"; exon_id "ENST00000460943.1_ENSG00000086730.12.6";
chr7	/dev/stdin	exon	73634547	73634584	.	+	.	gene_id "ENST00000460943.1_ENSG00000086730.12"; transcript_id "ENST00000460943.1_ENSG00000086730.12"; exon_number "7"; exon_id "ENST00000460943.1_ENSG00000086730.12.7";
chr7	/dev/stdin	CDS	73634547	73634584	.	+	0	gene_id "ENST00000460943.1_ENSG00000086730.12"; transcript_id "ENST00000460943.1_ENSG00000086730.12"; exon_number "7"; exon_id "ENST00000460943.1_ENSG00000086730.12.7";
chr7	/dev/stdin	exon	73634914	73634949	.	+	.	gene_id "ENST00000460943.1_ENSG00000086730.12"; transcript_id "ENST00000460943.1_ENSG00000086730.12"; exon_number "8"; exon_id "ENST00000460943.1_ENSG00000086730.12.8";
chr7	/dev/stdin	CDS	73634914	73634949	.	+	1	gene_id "ENST00000460943.1_ENSG00000086730.12"; transcript_id "ENST00000460943.1_ENSG00000086730.12"; exon_number "8"; exon_id "ENST00000460943.1_ENSG00000086730.12.8";
chr7	/dev/stdin	exon	73635034	73635064	.	+	.	gene_id "ENST00000460943.1_ENSG00000086730.12"; transcript_id "ENST00000460943.1_ENSG00000086730.12"; exon_number "9"; exon_id "ENST00000460943.1_ENSG00000086730.12.9";
chr7	/dev/stdin	CDS	73635034	73635064	.	+	1	gene_id "ENST00000460943.1_ENSG00000086730.12"; transcript_id "ENST00000460943.1_ENSG00000086730.12"; exon_number "9"; exon_id "ENST00000460943.1_ENSG00000086730.12.9";
chr7	/dev/stdin	exon	73635967	73636022	.	+	.	gene_id "ENST00000460943.1_ENSG00000086730.12"; transcript_id "ENST00000460943.1_ENSG00000086730.12"; exon_number "10"; exon_id "ENST00000460943.1_ENSG00000086730.12.10";
chr7	/dev/stdin	CDS	73635967	73636022	.	+	0	gene_id "ENST00000460943.1_ENSG00000086730.12"; transcript_id "ENST00000460943.1_ENSG00000086730.12"; exon_number "10"; exon_id "ENST00000460943.1_ENSG00000086730.12.10";
chr7	/dev/stdin	exon	73638054	73638113	.	+	.	gene_id "ENST00000460943.1_ENSG00000086730.12"; transcript_id "ENST00000460943.1_ENSG00000086730.12"; exon_number "11"; exon_id "ENST00000460943.1_ENSG00000086730.12.11";
chr7	/dev/stdin	CDS	73638054	73638113	.	+	1	gene_id "ENST00000460943.1_ENSG00000086730.12"; transcript_id "ENST00000460943.1_ENSG00000086730.12"; exon_number "11"; exon_id "ENST00000460943.1_ENSG00000086730.12.11";
chr7	/dev/stdin	exon	73638348	73638527	.	+	.	gene_id "ENST00000460943.1_ENSG00000086730.12"; transcript_id "ENST00000460943.1_ENSG00000086730.12"; exon_number "12"; exon_id "ENST00000460943.1_ENSG00000086730.12.12";
chr7	/dev/stdin	CDS	73638348	73638527	.	+	1	gene_id "ENST00000460943.1_ENSG00000086730.12"; transcript_id "ENST00000460943.1_ENSG00000086730.12"; exon_number "12"; exon_id "ENST00000460943.1_ENSG00000086730.12.12";
chr7	/dev/stdin	exon	73638969	73639090	.	+	.	gene_id "ENST00000460943.1_ENSG00000086730.12"; transcript_id "ENST00000460943.1_ENSG00000086730.12"; exon_number "13"; exon_id "ENST00000460943.1_ENSG00000086730.12.13";
chr7	/dev/stdin	CDS	73638969	73639090	.	+	1	gene_id "ENST00000460943.1_ENSG00000086730.12"; transcript_id "ENST00000460943.1_ENSG00000086730.12"; exon_number "13"; exon_id "ENST00000460943.1_ENSG00000086730.12.13";
chr7	/dev/stdin	exon	73643274	73644161	.	+	.	gene_id "ENST00000460943.1_ENSG00000086730.12"; transcript_id "ENST00000460943.1_ENSG00000086730.12"; exon_number "14"; exon_id "ENST00000460943.1_ENSG00000086730.12.14";
chr7	/dev/stdin	CDS	73643274	73644161	.	+	2	gene_id "ENST00000460943.1_ENSG00000086730.12"; transcript_id "ENST00000460943.1_ENSG00000086730.12"; exon_number "14"; exon_id "ENST00000460943.1_ENSG00000086730.12.14";
chr7	/dev/stdin	start_codon	73624258	73624260	.	+	0	gene_id "ENST00000460943.1_ENSG00000086730.12"; transcript_id "ENST00000460943.1_ENSG00000086730.12"; exon_number "1"; exon_id "ENST00000460943.1_ENSG00000086730.12.1";
chr7	/dev/stdin	transcript	73624258	73644161	.	+	.	gene_id "ENST00000344995.5_ENSG00000086730.12"; transcript_id "ENST00000344995.5_ENSG00000086730.12";
chr7	/dev/stdin	exon	73624258	73624418	.	+	.	gene_id "ENST00000344995.5_ENSG00000086730.12"; transcript_id "ENST00000344995.5_ENSG00000086730.12"; exon_number "1"; exon_id "ENST00000344995.5_ENSG00000086730.12.1";
chr7	/dev/stdin	CDS	73624258	73624418	.	+	0	gene_id "ENST00000344995.5_ENSG00000086730.12"; transcript_id "ENST00000344995.5_ENSG00000086730.12"; exon_number "1"; exon_id "ENST00000344995.5_ENSG00000086730.12.1";
chr7	/dev/stdin	exon	73630277	73630399	.	+	.	gene_id "ENST00000344995.5_ENSG00000086730.12"; transcript_id "ENST00000344995.5_ENSG00000086730.12"; exon_number "2"; exon_id "ENST00000344995.5_ENSG00000086730.12.2";
chr7	/dev/stdin	CDS	73630277	73630399	.	+	1	gene_id "ENST00000344995.5_ENSG00000086730.12"; transcript_id "ENST00000344995.5_ENSG00000086730.12"; exon_number "2"; exon_id "ENST00000344995.5_ENSG00000086730.12.2";
chr7	/dev/stdin	exon	73631155	73631194	.	+	.	gene_id "ENST00000344995.5_ENSG00000086730.12"; transcript_id "ENST00000344995.5_ENSG00000086730.12"; exon_number "3"; exon_id "ENST00000344995.5_ENSG00000086730.12.3";
chr7	/dev/stdin	CDS	73631155	73631194	.	+	1	gene_id "ENST00000344995.5_ENSG00000086730.12"; transcript_id "ENST00000344995.5_ENSG00000086730.12"; exon_number "3"; exon_id "ENST00000344995.5_ENSG00000086730.12.3";
chr7	/dev/stdin	exon	73634074	73634117	.	+	.	gene_id "ENST00000344995.5_ENSG00000086730.12"; transcript_id "ENST00000344995.5_ENSG00000086730.12"; exon_number "4"; exon_id "ENST00000344995.5_ENSG00000086730.12.4";
chr7	/dev/stdin	CDS	73634074	73634117	.	+	0	gene_id "ENST00000344995.5_ENSG00000086730.12"; transcript_id "ENST00000344995.5_ENSG00000086730.12"; exon_number "4"; exon_id "ENST00000344995.5_ENSG00000086730.12.4";
chr7	/dev/stdin	exon	73634290	73634338	.	+	.	gene_id "ENST00000344995.5_ENSG00000086730.12"; transcript_id "ENST00000344995.5_ENSG00000086730.12"; exon_number "5"; exon_id "ENST00000344995.5_ENSG00000086730.12.5";
chr7	/dev/stdin	CDS	73634290	73634338	.	+	1	gene_id "ENST00000344995.5_ENSG00000086730.12"; transcript_id "ENST00000344995.5_ENSG00000086730.12"; exon_number "5"; exon_id "ENST00000344995.5_ENSG00000086730.12.5";
chr7	/dev/stdin	exon	73634547	73634584	.	+	.	gene_id "ENST00000344995.5_ENSG00000086730.12"; transcript_id "ENST00000344995.5_ENSG00000086730.12"; exon_number "6"; exon_id "ENST00000344995.5_ENSG00000086730.12.6";
chr7	/dev/stdin	CDS	73634547	73634584	.	+	0	gene_id "ENST00000344995.5_ENSG00000086730.12"; transcript_id "ENST00000344995.5_ENSG00000086730.12"; exon_number "6"; exon_id "ENST00000344995.5_ENSG00000086730.12.6";
chr7	/dev/stdin	exon	73634914	73634949	.	+	.	gene_id "ENST00000344995.5_ENSG00000086730.12"; transcript_id "ENST00000344995.5_ENSG00000086730.12"; exon_number "7"; exon_id "ENST00000344995.5_ENSG00000086730.12.7";
chr7	/dev/stdin	CDS	73634914	73634949	.	+	1	gene_id "ENST00000344995.5_ENSG00000086730.12"; transcript_id "ENST00000344995.5_ENSG00000086730.12"; exon_number "7"; exon_id "ENST00000344995.5_ENSG00000086730.12.7";
chr7	/dev/stdin	exon	73635034	73635064	.	+	.	gene_id "ENST00000344995.5_ENSG00000086730.12"; transcript_id "ENST00000344995.5_ENSG00000086730.12"; exon_number "8"; exon_id "ENST00000344995.5_ENSG00000086730.12.8";
chr7	/dev/stdin	CDS	73635034	73635064	.	+	1	gene_id "ENST00000344995.5_ENSG00000086730.12"; transcript_id "ENST00000344995.5_ENSG00000086730.12"; exon_number "8"; exon_id "ENST00000344995.5_ENSG00000086730.12.8";
chr7	/dev/stdin	exon	73635967	73636022	.	+	.	gene_id "ENST00000344995.5_ENSG00000086730.12"; transcript_id "ENST00000344995.5_ENSG00000086730.12"; exon_number "9"; exon_id "ENST00000344995.5_ENSG00000086730.12.9";
chr7	/dev/stdin	CDS	73635967	73636022	.	+	0	gene_id "ENST00000344995.5_ENSG00000086730.12"; transcript_id "ENST00000344995.5_ENSG00000086730.12"; exon_number "9"; exon_id "ENST00000344995.5_ENSG00000086730.12.9";
chr7	/dev/stdin	exon	73638054	73638113	.	+	.	gene_id "ENST00000344995.5_ENSG00000086730.12"; transcript_id "ENST00000344995.5_ENSG00000086730.12"; exon_number "10"; exon_id "ENST00000344995.5_ENSG00000086730.12.10";
chr7	/dev/stdin	CDS	73638054	73638113	.	+	1	gene_id "ENST00000344995.5_ENSG00000086730.12"; transcript_id "ENST00000344995.5_ENSG00000086730.12"; exon_number "10"; exon_id "ENST00000344995.5_ENSG00000086730.12.10";
chr7	/dev/stdin	exon	73638348	73638527	.	+	.	gene_id "ENST00000344995.5_ENSG00000086730.12"; transcript_id "ENST00000344995.5_ENSG00000086730.12"; exon_number "11"; exon_id "ENST00000344995.5_ENSG00000086730.12.11";
chr7	/dev/stdin	CDS	73638348	73638527	.	+	1	gene_id "ENST00000344995.5_ENSG00000086730.12"; transcript_id "ENST00000344995.5_ENSG00000086730.12"; exon_number "11"; exon_id "ENST00000344995.5_ENSG00000086730.12.11";
chr7	/dev/stdin	exon	73638969	73639090	.	+	.	gene_id "ENST00000344995.5_ENSG00000086730.12"; transcript_id "ENST00000344995.5_ENSG00000086730.12"; exon_number "12"; exon_id "ENST00000344995.5_ENSG00000086730.12.12";
chr7	/dev/stdin	CDS	73638969	73639090	.	+	1	gene_id "ENST00000344995.5_ENSG00000086730.12"; transcript_id "ENST00000344995.5_ENSG00000086730.12"; exon_number "12"; exon_id "ENST00000344995.5_ENSG00000086730.12.12";
chr7	/dev/stdin	exon	73643274	73644161	.	+	.	gene_id "ENST00000344995.5_ENSG00000086730.12"; transcript_id "ENST00000344995.5_ENSG00000086730.12"; exon_number "13"; exon_id "ENST00000344995.5_ENSG00000086730.12.13";
chr7	/dev/stdin	CDS	73643274	73644161	.	+	2	gene_id "ENST00000344995.5_ENSG00000086730.12"; transcript_id "ENST00000344995.5_ENSG00000086730.12"; exon_number "13"; exon_id "ENST00000344995.5_ENSG00000086730.12.13";
chr7	/dev/stdin	start_codon	73624258	73624260	.	+	0	gene_id "ENST00000344995.5_ENSG00000086730.12"; transcript_id "ENST00000344995.5_ENSG00000086730.12"; exon_number "1"; exon_id "ENST00000344995.5_ENSG00000086730.12.1";
chr7	/dev/stdin	transcript	73624258	73644161	.	+	.	gene_id "ENST00000275635.7_ENSG00000086730.12"; transcript_id "ENST00000275635.7_ENSG00000086730.12";
chr7	/dev/stdin	exon	73624258	73624418	.	+	.	gene_id "ENST00000275635.7_ENSG00000086730.12"; transcript_id "ENST00000275635.7_ENSG00000086730.12"; exon_number "1"; exon_id "ENST00000275635.7_ENSG00000086730.12.1";
chr7	/dev/stdin	CDS	73624258	73624418	.	+	0	gene_id "ENST00000275635.7_ENSG00000086730.12"; transcript_id "ENST00000275635.7_ENSG00000086730.12"; exon_number "1"; exon_id "ENST00000275635.7_ENSG00000086730.12.1";
chr7	/dev/stdin	exon	73629152	73629270	.	+	.	gene_id "ENST00000275635.7_ENSG00000086730.12"; transcript_id "ENST00000275635.7_ENSG00000086730.12"; exon_number "2"; exon_id "ENST00000275635.7_ENSG00000086730.12.2";
chr7	/dev/stdin	CDS	73629152	73629270	.	+	1	gene_id "ENST00000275635.7_ENSG00000086730.12"; transcript_id "ENST00000275635.7_ENSG00000086730.12"; exon_number "2"; exon_id "ENST00000275635.7_ENSG00000086730.12.2";
chr7	/dev/stdin	exon	73630277	73630399	.	+	.	gene_id "ENST00000275635.7_ENSG00000086730.12"; transcript_id "ENST00000275635.7_ENSG00000086730.12"; exon_number "3"; exon_id "ENST00000275635.7_ENSG00000086730.12.3";
chr7	/dev/stdin	CDS	73630277	73630399	.	+	2	gene_id "ENST00000275635.7_ENSG00000086730.12"; transcript_id "ENST00000275635.7_ENSG00000086730.12"; exon_number "3"; exon_id "ENST00000275635.7_ENSG00000086730.12.3";
chr7	/dev/stdin	exon	73631155	73631194	.	+	.	gene_id "ENST00000275635.7_ENSG00000086730.12"; transcript_id "ENST00000275635.7_ENSG00000086730.12"; exon_number "4"; exon_id "ENST00000275635.7_ENSG00000086730.12.4";
chr7	/dev/stdin	CDS	73631155	73631194	.	+	2	gene_id "ENST00000275635.7_ENSG00000086730.12"; transcript_id "ENST00000275635.7_ENSG00000086730.12"; exon_number "4"; exon_id "ENST00000275635.7_ENSG00000086730.12.4";
chr7	/dev/stdin	exon	73634074	73634117	.	+	.	gene_id "ENST00000275635.7_ENSG00000086730.12"; transcript_id "ENST00000275635.7_ENSG00000086730.12"; exon_number "5"; exon_id "ENST00000275635.7_ENSG00000086730.12.5";
chr7	/dev/stdin	CDS	73634074	73634117	.	+	1	gene_id "ENST00000275635.7_ENSG00000086730.12"; transcript_id "ENST00000275635.7_ENSG00000086730.12"; exon_number "5"; exon_id "ENST00000275635.7_ENSG00000086730.12.5";
chr7	/dev/stdin	exon	73634290	73634338	.	+	.	gene_id "ENST00000275635.7_ENSG00000086730.12"; transcript_id "ENST00000275635.7_ENSG00000086730.12"; exon_number "6"; exon_id "ENST00000275635.7_ENSG00000086730.12.6";
chr7	/dev/stdin	CDS	73634290	73634338	.	+	2	gene_id "ENST00000275635.7_ENSG00000086730.12"; transcript_id "ENST00000275635.7_ENSG00000086730.12"; exon_number "6"; exon_id "ENST00000275635.7_ENSG00000086730.12.6";
chr7	/dev/stdin	exon	73634547	73634584	.	+	.	gene_id "ENST00000275635.7_ENSG00000086730.12"; transcript_id "ENST00000275635.7_ENSG00000086730.12"; exon_number "7"; exon_id "ENST00000275635.7_ENSG00000086730.12.7";
chr7	/dev/stdin	CDS	73634547	73634584	.	+	1	gene_id "ENST00000275635.7_ENSG00000086730.12"; transcript_id "ENST00000275635.7_ENSG00000086730.12"; exon_number "7"; exon_id "ENST00000275635.7_ENSG00000086730.12.7";
chr7	/dev/stdin	exon	73634914	73634949	.	+	.	gene_id "ENST00000275635.7_ENSG00000086730.12"; transcript_id "ENST00000275635.7_ENSG00000086730.12"; exon_number "8"; exon_id "ENST00000275635.7_ENSG00000086730.12.8";
chr7	/dev/stdin	CDS	73634914	73634949	.	+	2	gene_id "ENST00000275635.7_ENSG00000086730.12"; transcript_id "ENST00000275635.7_ENSG00000086730.12"; exon_number "8"; exon_id "ENST00000275635.7_ENSG00000086730.12.8";
chr7	/dev/stdin	exon	73635034	73635064	.	+	.	gene_id "ENST00000275635.7_ENSG00000086730.12"; transcript_id "ENST00000275635.7_ENSG00000086730.12"; exon_number "9"; exon_id "ENST00000275635.7_ENSG00000086730.12.9";
chr7	/dev/stdin	CDS	73635034	73635064	.	+	2	gene_id "ENST00000275635.7_ENSG00000086730.12"; transcript_id "ENST00000275635.7_ENSG00000086730.12"; exon_number "9"; exon_id "ENST00000275635.7_ENSG00000086730.12.9";
chr7	/dev/stdin	exon	73635967	73636022	.	+	.	gene_id "ENST00000275635.7_ENSG00000086730.12"; transcript_id "ENST00000275635.7_ENSG00000086730.12"; exon_number "10"; exon_id "ENST00000275635.7_ENSG00000086730.12.10";
chr7	/dev/stdin	CDS	73635967	73636022	.	+	1	gene_id "ENST00000275635.7_ENSG00000086730.12"; transcript_id "ENST00000275635.7_ENSG00000086730.12"; exon_number "10"; exon_id "ENST00000275635.7_ENSG00000086730.12.10";
chr7	/dev/stdin	exon	73638054	73638113	.	+	.	gene_id "ENST00000275635.7_ENSG00000086730.12"; transcript_id "ENST00000275635.7_ENSG00000086730.12"; exon_number "11"; exon_id "ENST00000275635.7_ENSG00000086730.12.11";
chr7	/dev/stdin	CDS	73638054	73638113	.	+	2	gene_id "ENST00000275635.7_ENSG00000086730.12"; transcript_id "ENST00000275635.7_ENSG00000086730.12"; exon_number "11"; exon_id "ENST00000275635.7_ENSG00000086730.12.11";
chr7	/dev/stdin	exon	73638348	73638527	.	+	.	gene_id "ENST00000275635.7_ENSG00000086730.12"; transcript_id "ENST00000275635.7_ENSG00000086730.12"; exon_number "12"; exon_id "ENST00000275635.7_ENSG00000086730.12.12";
chr7	/dev/stdin	CDS	73638348	73638527	.	+	2	gene_id "ENST00000275635.7_ENSG00000086730.12"; transcript_id "ENST00000275635.7_ENSG00000086730.12"; exon_number "12"; exon_id "ENST00000275635.7_ENSG00000086730.12.12";
chr7	/dev/stdin	exon	73638969	73639090	.	+	.	gene_id "ENST00000275635.7_ENSG00000086730.12"; transcript_id "ENST00000275635.7_ENSG00000086730.12"; exon_number "13"; exon_id "ENST00000275635.7_ENSG00000086730.12.13";
chr7	/dev/stdin	CDS	73638969	73639090	.	+	2	gene_id "ENST00000275635.7_ENSG00000086730.12"; transcript_id "ENST00000275635.7_ENSG00000086730.12"; exon_number "13"; exon_id "ENST00000275635.7_ENSG00000086730.12.13";
chr7	/dev/stdin	exon	73643274	73644161	.	+	.	gene_id "ENST00000275635.7_ENSG00000086730.12"; transcript_id "ENST00000275635.7_ENSG00000086730.12"; exon_number "14"; exon_id "ENST00000275635.7_ENSG00000086730.12.14";
chr7	/dev/stdin	CDS	73643274	73644158	.	+	0	gene_id "ENST00000275635.7_ENSG00000086730.12"; transcript_id "ENST00000275635.7_ENSG00000086730.12"; exon_number "14"; exon_id "ENST00000275635.7_ENSG00000086730.12.14";
chr7	/dev/stdin	start_codon	73624258	73624260	.	+	0	gene_id "ENST00000275635.7_ENSG00000086730.12"; transcript_id "ENST00000275635.7_ENSG00000086730.12"; exon_number "1"; exon_id "ENST00000275635.7_ENSG00000086730.12.1";
chr7	/dev/stdin	stop_codon	73644159	73644161	.	+	0	gene_id "ENST00000275635.7_ENSG00000086730.12"; transcript_id "ENST00000275635.7_ENSG00000086730.12"; exon_number "14"; exon_id "ENST00000275635.7_ENSG00000086730.12.14";
chr7	/dev/stdin	transcript	73645997	73668697	.	-	.	gene_id "ENST00000055077.3_ENSG00000049541.6"; transcript_id "ENST00000055077.3_ENSG00000049541.6";
chr7	/dev/stdin	exon	73645997	73646546	.	-	.	gene_id "ENST00000055077.3_ENSG00000049541.6"; transcript_id "ENST00000055077.3_ENSG00000049541.6"; exon_number "1"; exon_id "ENST00000055077.3_ENSG00000049541.6.1";
chr7	/dev/stdin	CDS	73646000	73646546	.	-	1	gene_id "ENST00000055077.3_ENSG00000049541.6"; transcript_id "ENST00000055077.3_ENSG00000049541.6"; exon_number "1"; exon_id "ENST00000055077.3_ENSG00000049541.6.1";
chr7	/dev/stdin	exon	73649862	73649975	.	-	.	gene_id "ENST00000055077.3_ENSG00000049541.6"; transcript_id "ENST00000055077.3_ENSG00000049541.6"; exon_number "2"; exon_id "ENST00000055077.3_ENSG00000049541.6.2";
chr7	/dev/stdin	CDS	73649862	73649975	.	-	1	gene_id "ENST00000055077.3_ENSG00000049541.6"; transcript_id "ENST00000055077.3_ENSG00000049541.6"; exon_number "2"; exon_id "ENST00000055077.3_ENSG00000049541.6.2";
chr7	/dev/stdin	exon	73651692	73651772	.	-	.	gene_id "ENST00000055077.3_ENSG00000049541.6"; transcript_id "ENST00000055077.3_ENSG00000049541.6"; exon_number "3"; exon_id "ENST00000055077.3_ENSG00000049541.6.3";
chr7	/dev/stdin	CDS	73651692	73651772	.	-	1	gene_id "ENST00000055077.3_ENSG00000049541.6"; transcript_id "ENST00000055077.3_ENSG00000049541.6"; exon_number "3"; exon_id "ENST00000055077.3_ENSG00000049541.6.3";
chr7	/dev/stdin	exon	73653253	73653318	.	-	.	gene_id "ENST00000055077.3_ENSG00000049541.6"; transcript_id "ENST00000055077.3_ENSG00000049541.6"; exon_number "4"; exon_id "ENST00000055077.3_ENSG00000049541.6.4";
chr7	/dev/stdin	CDS	73653253	73653318	.	-	1	gene_id "ENST00000055077.3_ENSG00000049541.6"; transcript_id "ENST00000055077.3_ENSG00000049541.6"; exon_number "4"; exon_id "ENST00000055077.3_ENSG00000049541.6.4";
chr7	/dev/stdin	exon	73654268	73654425	.	-	.	gene_id "ENST00000055077.3_ENSG00000049541.6"; transcript_id "ENST00000055077.3_ENSG00000049541.6"; exon_number "5"; exon_id "ENST00000055077.3_ENSG00000049541.6.5";
chr7	/dev/stdin	CDS	73654268	73654425	.	-	0	gene_id "ENST00000055077.3_ENSG00000049541.6"; transcript_id "ENST00000055077.3_ENSG00000049541.6"; exon_number "5"; exon_id "ENST00000055077.3_ENSG00000049541.6.5";
chr7	/dev/stdin	exon	73657476	73657576	.	-	.	gene_id "ENST00000055077.3_ENSG00000049541.6"; transcript_id "ENST00000055077.3_ENSG00000049541.6"; exon_number "6"; exon_id "ENST00000055077.3_ENSG00000049541.6.6";
chr7	/dev/stdin	CDS	73657476	73657576	.	-	2	gene_id "ENST00000055077.3_ENSG00000049541.6"; transcript_id "ENST00000055077.3_ENSG00000049541.6"; exon_number "6"; exon_id "ENST00000055077.3_ENSG00000049541.6.6";
chr7	/dev/stdin	exon	73660992	73661093	.	-	.	gene_id "ENST00000055077.3_ENSG00000049541.6"; transcript_id "ENST00000055077.3_ENSG00000049541.6"; exon_number "7"; exon_id "ENST00000055077.3_ENSG00000049541.6.7";
chr7	/dev/stdin	CDS	73660992	73661093	.	-	2	gene_id "ENST00000055077.3_ENSG00000049541.6"; transcript_id "ENST00000055077.3_ENSG00000049541.6"; exon_number "7"; exon_id "ENST00000055077.3_ENSG00000049541.6.7";
chr7	/dev/stdin	exon	73663342	73663448	.	-	.	gene_id "ENST00000055077.3_ENSG00000049541.6"; transcript_id "ENST00000055077.3_ENSG00000049541.6"; exon_number "8"; exon_id "ENST00000055077.3_ENSG00000049541.6.8";
chr7	/dev/stdin	CDS	73663342	73663448	.	-	1	gene_id "ENST00000055077.3_ENSG00000049541.6"; transcript_id "ENST00000055077.3_ENSG00000049541.6"; exon_number "8"; exon_id "ENST00000055077.3_ENSG00000049541.6.8";
chr7	/dev/stdin	exon	73664069	73664110	.	-	.	gene_id "ENST00000055077.3_ENSG00000049541.6"; transcript_id "ENST00000055077.3_ENSG00000049541.6"; exon_number "9"; exon_id "ENST00000055077.3_ENSG00000049541.6.9";
chr7	/dev/stdin	CDS	73664069	73664110	.	-	1	gene_id "ENST00000055077.3_ENSG00000049541.6"; transcript_id "ENST00000055077.3_ENSG00000049541.6"; exon_number "9"; exon_id "ENST00000055077.3_ENSG00000049541.6.9";
chr7	/dev/stdin	exon	73666759	73666828	.	-	.	gene_id "ENST00000055077.3_ENSG00000049541.6"; transcript_id "ENST00000055077.3_ENSG00000049541.6"; exon_number "10"; exon_id "ENST00000055077.3_ENSG00000049541.6.10";
chr7	/dev/stdin	CDS	73666759	73666828	.	-	2	gene_id "ENST00000055077.3_ENSG00000049541.6"; transcript_id "ENST00000055077.3_ENSG00000049541.6"; exon_number "10"; exon_id "ENST00000055077.3_ENSG00000049541.6.10";
chr7	/dev/stdin	exon	73668601	73668697	.	-	.	gene_id "ENST00000055077.3_ENSG00000049541.6"; transcript_id "ENST00000055077.3_ENSG00000049541.6"; exon_number "11"; exon_id "ENST00000055077.3_ENSG00000049541.6.11";
chr7	/dev/stdin	CDS	73668601	73668697	.	-	0	gene_id "ENST00000055077.3_ENSG00000049541.6"; transcript_id "ENST00000055077.3_ENSG00000049541.6"; exon_number "11"; exon_id "ENST00000055077.3_ENSG00000049541.6.11";
chr7	/dev/stdin	start_codon	73668695	73668697	.	-	0	gene_id "ENST00000055077.3_ENSG00000049541.6"; transcript_id "ENST00000055077.3_ENSG00000049541.6"; exon_number "11"; exon_id "ENST00000055077.3_ENSG00000049541.6.11";
chr7	/dev/stdin	stop_codon	73645997	73645999	.	-	0	gene_id "ENST00000055077.3_ENSG00000049541.6"; transcript_id "ENST00000055077.3_ENSG00000049541.6"; exon_number "1"; exon_id "ENST00000055077.3_ENSG00000049541.6.1";
chr7	/dev/stdin	transcript	73646105	73668697	.	-	.	gene_id "ENST00000055077.3-1_ENSG00000049541.6"; transcript_id "ENST00000055077.3-1_ENSG00000049541.6";
chr7	/dev/stdin	exon	73646105	73646546	.	-	.	gene_id "ENST00000055077.3-1_ENSG00000049541.6"; transcript_id "ENST00000055077.3-1_ENSG00000049541.6"; exon_number "1"; exon_id "ENST00000055077.3-1_ENSG00000049541.6.1";
chr7	/dev/stdin	CDS	73646108	73646546	.	-	1	gene_id "ENST00000055077.3-1_ENSG00000049541.6"; transcript_id "ENST00000055077.3-1_ENSG00000049541.6"; exon_number "1"; exon_id "ENST00000055077.3-1_ENSG00000049541.6.1";
chr7	/dev/stdin	exon	73649862	73649975	.	-	.	gene_id "ENST00000055077.3-1_ENSG00000049541.6"; transcript_id "ENST00000055077.3-1_ENSG00000049541.6"; exon_number "2"; exon_id "ENST00000055077.3-1_ENSG00000049541.6.2";
chr7	/dev/stdin	CDS	73649862	73649975	.	-	1	gene_id "ENST00000055077.3-1_ENSG00000049541.6"; transcript_id "ENST00000055077.3-1_ENSG00000049541.6"; exon_number "2"; exon_id "ENST00000055077.3-1_ENSG00000049541.6.2";
chr7	/dev/stdin	exon	73651692	73651772	.	-	.	gene_id "ENST00000055077.3-1_ENSG00000049541.6"; transcript_id "ENST00000055077.3-1_ENSG00000049541.6"; exon_number "3"; exon_id "ENST00000055077.3-1_ENSG00000049541.6.3";
chr7	/dev/stdin	CDS	73651692	73651772	.	-	1	gene_id "ENST00000055077.3-1_ENSG00000049541.6"; transcript_id "ENST00000055077.3-1_ENSG00000049541.6"; exon_number "3"; exon_id "ENST00000055077.3-1_ENSG00000049541.6.3";
chr7	/dev/stdin	exon	73653253	73653318	.	-	.	gene_id "ENST00000055077.3-1_ENSG00000049541.6"; transcript_id "ENST00000055077.3-1_ENSG00000049541.6"; exon_number "4"; exon_id "ENST00000055077.3-1_ENSG00000049541.6.4";
chr7	/dev/stdin	CDS	73653253	73653318	.	-	1	gene_id "ENST00000055077.3-1_ENSG00000049541.6"; transcript_id "ENST00000055077.3-1_ENSG00000049541.6"; exon_number "4"; exon_id "ENST00000055077.3-1_ENSG00000049541.6.4";
chr7	/dev/stdin	exon	73654268	73654425	.	-	.	gene_id "ENST00000055077.3-1_ENSG00000049541.6"; transcript_id "ENST00000055077.3-1_ENSG00000049541.6"; exon_number "5"; exon_id "ENST00000055077.3-1_ENSG00000049541.6.5";
chr7	/dev/stdin	CDS	73654268	73654425	.	-	0	gene_id "ENST00000055077.3-1_ENSG00000049541.6"; transcript_id "ENST00000055077.3-1_ENSG00000049541.6"; exon_number "5"; exon_id "ENST00000055077.3-1_ENSG00000049541.6.5";
chr7	/dev/stdin	exon	73657476	73657576	.	-	.	gene_id "ENST00000055077.3-1_ENSG00000049541.6"; transcript_id "ENST00000055077.3-1_ENSG00000049541.6"; exon_number "6"; exon_id "ENST00000055077.3-1_ENSG00000049541.6.6";
chr7	/dev/stdin	CDS	73657476	73657576	.	-	2	gene_id "ENST00000055077.3-1_ENSG00000049541.6"; transcript_id "ENST00000055077.3-1_ENSG00000049541.6"; exon_number "6"; exon_id "ENST00000055077.3-1_ENSG00000049541.6.6";
chr7	/dev/stdin	exon	73660992	73661093	.	-	.	gene_id "ENST00000055077.3-1_ENSG00000049541.6"; transcript_id "ENST00000055077.3-1_ENSG00000049541.6"; exon_number "7"; exon_id "ENST00000055077.3-1_ENSG00000049541.6.7";
chr7	/dev/stdin	CDS	73660992	73661093	.	-	2	gene_id "ENST00000055077.3-1_ENSG00000049541.6"; transcript_id "ENST00000055077.3-1_ENSG00000049541.6"; exon_number "7"; exon_id "ENST00000055077.3-1_ENSG00000049541.6.7";
chr7	/dev/stdin	exon	73663342	73663448	.	-	.	gene_id "ENST00000055077.3-1_ENSG00000049541.6"; transcript_id "ENST00000055077.3-1_ENSG00000049541.6"; exon_number "8"; exon_id "ENST00000055077.3-1_ENSG00000049541.6.8";
chr7	/dev/stdin	CDS	73663342	73663448	.	-	1	gene_id "ENST00000055077.3-1_ENSG00000049541.6"; transcript_id "ENST00000055077.3-1_ENSG00000049541.6"; exon_number "8"; exon_id "ENST00000055077.3-1_ENSG00000049541.6.8";
chr7	/dev/stdin	exon	73664069	73664110	.	-	.	gene_id "ENST00000055077.3-1_ENSG00000049541.6"; transcript_id "ENST00000055077.3-1_ENSG00000049541.6"; exon_number "9"; exon_id "ENST00000055077.3-1_ENSG00000049541.6.9";
chr7	/dev/stdin	CDS	73664069	73664110	.	-	1	gene_id "ENST00000055077.3-1_ENSG00000049541.6"; transcript_id "ENST00000055077.3-1_ENSG00000049541.6"; exon_number "9"; exon_id "ENST00000055077.3-1_ENSG00000049541.6.9";
chr7	/dev/stdin	exon	73666759	73666828	.	-	.	gene_id "ENST00000055077.3-1_ENSG00000049541.6"; transcript_id "ENST00000055077.3-1_ENSG00000049541.6"; exon_number "10"; exon_id "ENST00000055077.3-1_ENSG00000049541.6.10";
chr7	/dev/stdin	CDS	73666759	73666828	.	-	2	gene_id "ENST00000055077.3-1_ENSG00000049541.6"; transcript_id "ENST00000055077.3-1_ENSG00000049541.6"; exon_number "10"; exon_id "ENST00000055077.3-1_ENSG00000049541.6.10";
chr7	/dev/stdin	exon	73668601	73668697	.	-	.	gene_id "ENST00000055077.3-1_ENSG00000049541.6"; transcript_id "ENST00000055077.3-1_ENSG00000049541.6"; exon_number "11"; exon_id "ENST00000055077.3-1_ENSG00000049541.6.11";
chr7	/dev/stdin	CDS	73668601	73668697	.	-	0	gene_id "ENST00000055077.3-1_ENSG00000049541.6"; transcript_id "ENST00000055077.3-1_ENSG00000049541.6"; exon_number "11"; exon_id "ENST00000055077.3-1_ENSG00000049541.6.11";
chr7	/dev/stdin	start_codon	73668695	73668697	.	-	0	gene_id "ENST00000055077.3-1_ENSG00000049541.6"; transcript_id "ENST00000055077.3-1_ENSG00000049541.6"; exon_number "11"; exon_id "ENST00000055077.3-1_ENSG00000049541.6.11";
chr7	/dev/stdin	stop_codon	73646105	73646107	.	-	0	gene_id "ENST00000055077.3-1_ENSG00000049541.6"; transcript_id "ENST00000055077.3-1_ENSG00000049541.6"; exon_number "1"; exon_id "ENST00000055077.3-1_ENSG00000049541.6.1";
chr7	/dev/stdin	transcript	73645830	73668697	.	-	.	gene_id "b52d0e98-a51d-4147-9fe8-c5f3d7804a74_ENSG00000049541.6"; transcript_id "b52d0e98-a51d-4147-9fe8-c5f3d7804a74_ENSG00000049541.6";
chr7	/dev/stdin	exon	73645830	73646546	.	-	.	gene_id "b52d0e98-a51d-4147-9fe8-c5f3d7804a74_ENSG00000049541.6"; transcript_id "b52d0e98-a51d-4147-9fe8-c5f3d7804a74_ENSG00000049541.6"; exon_number "1"; exon_id "b52d0e98-a51d-4147-9fe8-c5f3d7804a74_ENSG00000049541.6.1";
chr7	/dev/stdin	CDS	73645833	73646546	.	-	0	gene_id "b52d0e98-a51d-4147-9fe8-c5f3d7804a74_ENSG00000049541.6"; transcript_id "b52d0e98-a51d-4147-9fe8-c5f3d7804a74_ENSG00000049541.6"; exon_number "1"; exon_id "b52d0e98-a51d-4147-9fe8-c5f3d7804a74_ENSG00000049541.6.1";
chr7	/dev/stdin	exon	73649862	73649975	.	-	.	gene_id "b52d0e98-a51d-4147-9fe8-c5f3d7804a74_ENSG00000049541.6"; transcript_id "b52d0e98-a51d-4147-9fe8-c5f3d7804a74_ENSG00000049541.6"; exon_number "2"; exon_id "b52d0e98-a51d-4147-9fe8-c5f3d7804a74_ENSG00000049541.6.2";
chr7	/dev/stdin	CDS	73649862	73649975	.	-	0	gene_id "b52d0e98-a51d-4147-9fe8-c5f3d7804a74_ENSG00000049541.6"; transcript_id "b52d0e98-a51d-4147-9fe8-c5f3d7804a74_ENSG00000049541.6"; exon_number "2"; exon_id "b52d0e98-a51d-4147-9fe8-c5f3d7804a74_ENSG00000049541.6.2";
chr7	/dev/stdin	exon	73651692	73651772	.	-	.	gene_id "b52d0e98-a51d-4147-9fe8-c5f3d7804a74_ENSG00000049541.6"; transcript_id "b52d0e98-a51d-4147-9fe8-c5f3d7804a74_ENSG00000049541.6"; exon_number "3"; exon_id "b52d0e98-a51d-4147-9fe8-c5f3d7804a74_ENSG00000049541.6.3";
chr7	/dev/stdin	CDS	73651692	73651772	.	-	0	gene_id "b52d0e98-a51d-4147-9fe8-c5f3d7804a74_ENSG00000049541.6"; transcript_id "b52d0e98-a51d-4147-9fe8-c5f3d7804a74_ENSG00000049541.6"; exon_number "3"; exon_id "b52d0e98-a51d-4147-9fe8-c5f3d7804a74_ENSG00000049541.6.3";
chr7	/dev/stdin	exon	73653253	73653318	.	-	.	gene_id "b52d0e98-a51d-4147-9fe8-c5f3d7804a74_ENSG00000049541.6"; transcript_id "b52d0e98-a51d-4147-9fe8-c5f3d7804a74_ENSG00000049541.6"; exon_number "4"; exon_id "b52d0e98-a51d-4147-9fe8-c5f3d7804a74_ENSG00000049541.6.4";
chr7	/dev/stdin	CDS	73653253	73653318	.	-	0	gene_id "b52d0e98-a51d-4147-9fe8-c5f3d7804a74_ENSG00000049541.6"; transcript_id "b52d0e98-a51d-4147-9fe8-c5f3d7804a74_ENSG00000049541.6"; exon_number "4"; exon_id "b52d0e98-a51d-4147-9fe8-c5f3d7804a74_ENSG00000049541.6.4";
chr7	/dev/stdin	exon	73654268	73654425	.	-	.	gene_id "b52d0e98-a51d-4147-9fe8-c5f3d7804a74_ENSG00000049541.6"; transcript_id "b52d0e98-a51d-4147-9fe8-c5f3d7804a74_ENSG00000049541.6"; exon_number "5"; exon_id "b52d0e98-a51d-4147-9fe8-c5f3d7804a74_ENSG00000049541.6.5";
chr7	/dev/stdin	CDS	73654268	73654425	.	-	2	gene_id "b52d0e98-a51d-4147-9fe8-c5f3d7804a74_ENSG00000049541.6"; transcript_id "b52d0e98-a51d-4147-9fe8-c5f3d7804a74_ENSG00000049541.6"; exon_number "5"; exon_id "b52d0e98-a51d-4147-9fe8-c5f3d7804a74_ENSG00000049541.6.5";
chr7	/dev/stdin	exon	73657476	73657576	.	-	.	gene_id "b52d0e98-a51d-4147-9fe8-c5f3d7804a74_ENSG00000049541.6"; transcript_id "b52d0e98-a51d-4147-9fe8-c5f3d7804a74_ENSG00000049541.6"; exon_number "6"; exon_id "b52d0e98-a51d-4147-9fe8-c5f3d7804a74_ENSG00000049541.6.6";
chr7	/dev/stdin	CDS	73657476	73657576	.	-	1	gene_id "b52d0e98-a51d-4147-9fe8-c5f3d7804a74_ENSG00000049541.6"; transcript_id "b52d0e98-a51d-4147-9fe8-c5f3d7804a74_ENSG00000049541.6"; exon_number "6"; exon_id "b52d0e98-a51d-4147-9fe8-c5f3d7804a74_ENSG00000049541.6.6";
chr7	/dev/stdin	exon	73660992	73661093	.	-	.	gene_id "b52d0e98-a51d-4147-9fe8-c5f3d7804a74_ENSG00000049541.6"; transcript_id "b52d0e98-a51d-4147-9fe8-c5f3d7804a74_ENSG00000049541.6"; exon_number "7"; exon_id "b52d0e98-a51d-4147-9fe8-c5f3d7804a74_ENSG00000049541.6.7";
chr7	/dev/stdin	CDS	73660992	73661093	.	-	1	gene_id "b52d0e98-a51d-4147-9fe8-c5f3d7804a74_ENSG00000049541.6"; transcript_id "b52d0e98-a51d-4147-9fe8-c5f3d7804a74_ENSG00000049541.6"; exon_number "7"; exon_id "b52d0e98-a51d-4147-9fe8-c5f3d7804a74_ENSG00000049541.6.7";
chr7	/dev/stdin	exon	73663342	73663448	.	-	.	gene_id "b52d0e98-a51d-4147-9fe8-c5f3d7804a74_ENSG00000049541.6"; transcript_id "b52d0e98-a51d-4147-9fe8-c5f3d7804a74_ENSG00000049541.6"; exon_number "8"; exon_id "b52d0e98-a51d-4147-9fe8-c5f3d7804a74_ENSG00000049541.6.8";
chr7	/dev/stdin	CDS	73663342	73663448	.	-	0	gene_id "b52d0e98-a51d-4147-9fe8-c5f3d7804a74_ENSG00000049541.6"; transcript_id "b52d0e98-a51d-4147-9fe8-c5f3d7804a74_ENSG00000049541.6"; exon_number "8"; exon_id "b52d0e98-a51d-4147-9fe8-c5f3d7804a74_ENSG00000049541.6.8";
chr7	/dev/stdin	exon	73664069	73664159	.	-	.	gene_id "b52d0e98-a51d-4147-9fe8-c5f3d7804a74_ENSG00000049541.6"; transcript_id "b52d0e98-a51d-4147-9fe8-c5f3d7804a74_ENSG00000049541.6"; exon_number "9"; exon_id "b52d0e98-a51d-4147-9fe8-c5f3d7804a74_ENSG00000049541.6.9";
chr7	/dev/stdin	CDS	73664069	73664159	.	-	1	gene_id "b52d0e98-a51d-4147-9fe8-c5f3d7804a74_ENSG00000049541.6"; transcript_id "b52d0e98-a51d-4147-9fe8-c5f3d7804a74_ENSG00000049541.6"; exon_number "9"; exon_id "b52d0e98-a51d-4147-9fe8-c5f3d7804a74_ENSG00000049541.6.9";
chr7	/dev/stdin	exon	73666759	73666828	.	-	.	gene_id "b52d0e98-a51d-4147-9fe8-c5f3d7804a74_ENSG00000049541.6"; transcript_id "b52d0e98-a51d-4147-9fe8-c5f3d7804a74_ENSG00000049541.6"; exon_number "10"; exon_id "b52d0e98-a51d-4147-9fe8-c5f3d7804a74_ENSG00000049541.6.10";
chr7	/dev/stdin	CDS	73666759	73666828	.	-	2	gene_id "b52d0e98-a51d-4147-9fe8-c5f3d7804a74_ENSG00000049541.6"; transcript_id "b52d0e98-a51d-4147-9fe8-c5f3d7804a74_ENSG00000049541.6"; exon_number "10"; exon_id "b52d0e98-a51d-4147-9fe8-c5f3d7804a74_ENSG00000049541.6.10";
chr7	/dev/stdin	exon	73668601	73668697	.	-	.	gene_id "b52d0e98-a51d-4147-9fe8-c5f3d7804a74_ENSG00000049541.6"; transcript_id "b52d0e98-a51d-4147-9fe8-c5f3d7804a74_ENSG00000049541.6"; exon_number "11"; exon_id "b52d0e98-a51d-4147-9fe8-c5f3d7804a74_ENSG00000049541.6.11";
chr7	/dev/stdin	CDS	73668601	73668697	.	-	0	gene_id "b52d0e98-a51d-4147-9fe8-c5f3d7804a74_ENSG00000049541.6"; transcript_id "b52d0e98-a51d-4147-9fe8-c5f3d7804a74_ENSG00000049541.6"; exon_number "11"; exon_id "b52d0e98-a51d-4147-9fe8-c5f3d7804a74_ENSG00000049541.6.11";
chr7	/dev/stdin	start_codon	73668695	73668697	.	-	0	gene_id "b52d0e98-a51d-4147-9fe8-c5f3d7804a74_ENSG00000049541.6"; transcript_id "b52d0e98-a51d-4147-9fe8-c5f3d7804a74_ENSG00000049541.6"; exon_number "11"; exon_id "b52d0e98-a51d-4147-9fe8-c5f3d7804a74_ENSG00000049541.6.11";
chr7	/dev/stdin	stop_codon	73645830	73645832	.	-	0	gene_id "b52d0e98-a51d-4147-9fe8-c5f3d7804a74_ENSG00000049541.6"; transcript_id "b52d0e98-a51d-4147-9fe8-c5f3d7804a74_ENSG00000049541.6"; exon_number "1"; exon_id "b52d0e98-a51d-4147-9fe8-c5f3d7804a74_ENSG00000049541.6.1";
chr7	/dev/stdin	transcript	73645830	73668697	.	-	.	gene_id "045fabfa-8d38-43bf-a385-2faf91c2bf82-1_ENSG00000049541.6"; transcript_id "045fabfa-8d38-43bf-a385-2faf91c2bf82-1_ENSG00000049541.6";
chr7	/dev/stdin	exon	73645830	73646546	.	-	.	gene_id "045fabfa-8d38-43bf-a385-2faf91c2bf82-1_ENSG00000049541.6"; transcript_id "045fabfa-8d38-43bf-a385-2faf91c2bf82-1_ENSG00000049541.6"; exon_number "1"; exon_id "045fabfa-8d38-43bf-a385-2faf91c2bf82-1_ENSG00000049541.6.1";
chr7	/dev/stdin	CDS	73645833	73646546	.	-	0	gene_id "045fabfa-8d38-43bf-a385-2faf91c2bf82-1_ENSG00000049541.6"; transcript_id "045fabfa-8d38-43bf-a385-2faf91c2bf82-1_ENSG00000049541.6"; exon_number "1"; exon_id "045fabfa-8d38-43bf-a385-2faf91c2bf82-1_ENSG00000049541.6.1";
chr7	/dev/stdin	exon	73649862	73649975	.	-	.	gene_id "045fabfa-8d38-43bf-a385-2faf91c2bf82-1_ENSG00000049541.6"; transcript_id "045fabfa-8d38-43bf-a385-2faf91c2bf82-1_ENSG00000049541.6"; exon_number "2"; exon_id "045fabfa-8d38-43bf-a385-2faf91c2bf82-1_ENSG00000049541.6.2";
chr7	/dev/stdin	CDS	73649862	73649975	.	-	0	gene_id "045fabfa-8d38-43bf-a385-2faf91c2bf82-1_ENSG00000049541.6"; transcript_id "045fabfa-8d38-43bf-a385-2faf91c2bf82-1_ENSG00000049541.6"; exon_number "2"; exon_id "045fabfa-8d38-43bf-a385-2faf91c2bf82-1_ENSG00000049541.6.2";
chr7	/dev/stdin	exon	73651692	73651772	.	-	.	gene_id "045fabfa-8d38-43bf-a385-2faf91c2bf82-1_ENSG00000049541.6"; transcript_id "045fabfa-8d38-43bf-a385-2faf91c2bf82-1_ENSG00000049541.6"; exon_number "3"; exon_id "045fabfa-8d38-43bf-a385-2faf91c2bf82-1_ENSG00000049541.6.3";
chr7	/dev/stdin	CDS	73651692	73651772	.	-	0	gene_id "045fabfa-8d38-43bf-a385-2faf91c2bf82-1_ENSG00000049541.6"; transcript_id "045fabfa-8d38-43bf-a385-2faf91c2bf82-1_ENSG00000049541.6"; exon_number "3"; exon_id "045fabfa-8d38-43bf-a385-2faf91c2bf82-1_ENSG00000049541.6.3";
chr7	/dev/stdin	exon	73653253	73653318	.	-	.	gene_id "045fabfa-8d38-43bf-a385-2faf91c2bf82-1_ENSG00000049541.6"; transcript_id "045fabfa-8d38-43bf-a385-2faf91c2bf82-1_ENSG00000049541.6"; exon_number "4"; exon_id "045fabfa-8d38-43bf-a385-2faf91c2bf82-1_ENSG00000049541.6.4";
chr7	/dev/stdin	CDS	73653253	73653318	.	-	0	gene_id "045fabfa-8d38-43bf-a385-2faf91c2bf82-1_ENSG00000049541.6"; transcript_id "045fabfa-8d38-43bf-a385-2faf91c2bf82-1_ENSG00000049541.6"; exon_number "4"; exon_id "045fabfa-8d38-43bf-a385-2faf91c2bf82-1_ENSG00000049541.6.4";
chr7	/dev/stdin	exon	73654268	73654425	.	-	.	gene_id "045fabfa-8d38-43bf-a385-2faf91c2bf82-1_ENSG00000049541.6"; transcript_id "045fabfa-8d38-43bf-a385-2faf91c2bf82-1_ENSG00000049541.6"; exon_number "5"; exon_id "045fabfa-8d38-43bf-a385-2faf91c2bf82-1_ENSG00000049541.6.5";
chr7	/dev/stdin	CDS	73654268	73654425	.	-	2	gene_id "045fabfa-8d38-43bf-a385-2faf91c2bf82-1_ENSG00000049541.6"; transcript_id "045fabfa-8d38-43bf-a385-2faf91c2bf82-1_ENSG00000049541.6"; exon_number "5"; exon_id "045fabfa-8d38-43bf-a385-2faf91c2bf82-1_ENSG00000049541.6.5";
chr7	/dev/stdin	exon	73657476	73657576	.	-	.	gene_id "045fabfa-8d38-43bf-a385-2faf91c2bf82-1_ENSG00000049541.6"; transcript_id "045fabfa-8d38-43bf-a385-2faf91c2bf82-1_ENSG00000049541.6"; exon_number "6"; exon_id "045fabfa-8d38-43bf-a385-2faf91c2bf82-1_ENSG00000049541.6.6";
chr7	/dev/stdin	CDS	73657476	73657576	.	-	1	gene_id "045fabfa-8d38-43bf-a385-2faf91c2bf82-1_ENSG00000049541.6"; transcript_id "045fabfa-8d38-43bf-a385-2faf91c2bf82-1_ENSG00000049541.6"; exon_number "6"; exon_id "045fabfa-8d38-43bf-a385-2faf91c2bf82-1_ENSG00000049541.6.6";
chr7	/dev/stdin	exon	73660992	73661093	.	-	.	gene_id "045fabfa-8d38-43bf-a385-2faf91c2bf82-1_ENSG00000049541.6"; transcript_id "045fabfa-8d38-43bf-a385-2faf91c2bf82-1_ENSG00000049541.6"; exon_number "7"; exon_id "045fabfa-8d38-43bf-a385-2faf91c2bf82-1_ENSG00000049541.6.7";
chr7	/dev/stdin	CDS	73660992	73661093	.	-	1	gene_id "045fabfa-8d38-43bf-a385-2faf91c2bf82-1_ENSG00000049541.6"; transcript_id "045fabfa-8d38-43bf-a385-2faf91c2bf82-1_ENSG00000049541.6"; exon_number "7"; exon_id "045fabfa-8d38-43bf-a385-2faf91c2bf82-1_ENSG00000049541.6.7";
chr7	/dev/stdin	exon	73664069	73664110	.	-	.	gene_id "045fabfa-8d38-43bf-a385-2faf91c2bf82-1_ENSG00000049541.6"; transcript_id "045fabfa-8d38-43bf-a385-2faf91c2bf82-1_ENSG00000049541.6"; exon_number "8"; exon_id "045fabfa-8d38-43bf-a385-2faf91c2bf82-1_ENSG00000049541.6.8";
chr7	/dev/stdin	CDS	73664069	73664110	.	-	1	gene_id "045fabfa-8d38-43bf-a385-2faf91c2bf82-1_ENSG00000049541.6"; transcript_id "045fabfa-8d38-43bf-a385-2faf91c2bf82-1_ENSG00000049541.6"; exon_number "8"; exon_id "045fabfa-8d38-43bf-a385-2faf91c2bf82-1_ENSG00000049541.6.8";
chr7	/dev/stdin	exon	73666759	73666828	.	-	.	gene_id "045fabfa-8d38-43bf-a385-2faf91c2bf82-1_ENSG00000049541.6"; transcript_id "045fabfa-8d38-43bf-a385-2faf91c2bf82-1_ENSG00000049541.6"; exon_number "9"; exon_id "045fabfa-8d38-43bf-a385-2faf91c2bf82-1_ENSG00000049541.6.9";
chr7	/dev/stdin	CDS	73666759	73666828	.	-	2	gene_id "045fabfa-8d38-43bf-a385-2faf91c2bf82-1_ENSG00000049541.6"; transcript_id "045fabfa-8d38-43bf-a385-2faf91c2bf82-1_ENSG00000049541.6"; exon_number "9"; exon_id "045fabfa-8d38-43bf-a385-2faf91c2bf82-1_ENSG00000049541.6.9";
chr7	/dev/stdin	exon	73668601	73668697	.	-	.	gene_id "045fabfa-8d38-43bf-a385-2faf91c2bf82-1_ENSG00000049541.6"; transcript_id "045fabfa-8d38-43bf-a385-2faf91c2bf82-1_ENSG00000049541.6"; exon_number "10"; exon_id "045fabfa-8d38-43bf-a385-2faf91c2bf82-1_ENSG00000049541.6.10";
chr7	/dev/stdin	CDS	73668601	73668697	.	-	0	gene_id "045fabfa-8d38-43bf-a385-2faf91c2bf82-1_ENSG00000049541.6"; transcript_id "045fabfa-8d38-43bf-a385-2faf91c2bf82-1_ENSG00000049541.6"; exon_number "10"; exon_id "045fabfa-8d38-43bf-a385-2faf91c2bf82-1_ENSG00000049541.6.10";
chr7	/dev/stdin	start_codon	73668695	73668697	.	-	0	gene_id "045fabfa-8d38-43bf-a385-2faf91c2bf82-1_ENSG00000049541.6"; transcript_id "045fabfa-8d38-43bf-a385-2faf91c2bf82-1_ENSG00000049541.6"; exon_number "10"; exon_id "045fabfa-8d38-43bf-a385-2faf91c2bf82-1_ENSG00000049541.6.10";
chr7	/dev/stdin	stop_codon	73645830	73645832	.	-	0	gene_id "045fabfa-8d38-43bf-a385-2faf91c2bf82-1_ENSG00000049541.6"; transcript_id "045fabfa-8d38-43bf-a385-2faf91c2bf82-1_ENSG00000049541.6"; exon_number "1"; exon_id "045fabfa-8d38-43bf-a385-2faf91c2bf82-1_ENSG00000049541.6.1";
chr7	/dev/stdin	transcript	73645997	73668697	.	-	.	gene_id "ENST00000352131.3_ENSG00000049541.6"; transcript_id "ENST00000352131.3_ENSG00000049541.6";
chr7	/dev/stdin	exon	73645997	73646546	.	-	.	gene_id "ENST00000352131.3_ENSG00000049541.6"; transcript_id "ENST00000352131.3_ENSG00000049541.6"; exon_number "1"; exon_id "ENST00000352131.3_ENSG00000049541.6.1";
chr7	/dev/stdin	CDS	73646000	73646546	.	-	1	gene_id "ENST00000352131.3_ENSG00000049541.6"; transcript_id "ENST00000352131.3_ENSG00000049541.6"; exon_number "1"; exon_id "ENST00000352131.3_ENSG00000049541.6.1";
chr7	/dev/stdin	exon	73649862	73649975	.	-	.	gene_id "ENST00000352131.3_ENSG00000049541.6"; transcript_id "ENST00000352131.3_ENSG00000049541.6"; exon_number "2"; exon_id "ENST00000352131.3_ENSG00000049541.6.2";
chr7	/dev/stdin	CDS	73649862	73649975	.	-	1	gene_id "ENST00000352131.3_ENSG00000049541.6"; transcript_id "ENST00000352131.3_ENSG00000049541.6"; exon_number "2"; exon_id "ENST00000352131.3_ENSG00000049541.6.2";
chr7	/dev/stdin	exon	73651692	73651772	.	-	.	gene_id "ENST00000352131.3_ENSG00000049541.6"; transcript_id "ENST00000352131.3_ENSG00000049541.6"; exon_number "3"; exon_id "ENST00000352131.3_ENSG00000049541.6.3";
chr7	/dev/stdin	CDS	73651692	73651772	.	-	1	gene_id "ENST00000352131.3_ENSG00000049541.6"; transcript_id "ENST00000352131.3_ENSG00000049541.6"; exon_number "3"; exon_id "ENST00000352131.3_ENSG00000049541.6.3";
chr7	/dev/stdin	exon	73653253	73653318	.	-	.	gene_id "ENST00000352131.3_ENSG00000049541.6"; transcript_id "ENST00000352131.3_ENSG00000049541.6"; exon_number "4"; exon_id "ENST00000352131.3_ENSG00000049541.6.4";
chr7	/dev/stdin	CDS	73653253	73653318	.	-	1	gene_id "ENST00000352131.3_ENSG00000049541.6"; transcript_id "ENST00000352131.3_ENSG00000049541.6"; exon_number "4"; exon_id "ENST00000352131.3_ENSG00000049541.6.4";
chr7	/dev/stdin	exon	73654268	73654425	.	-	.	gene_id "ENST00000352131.3_ENSG00000049541.6"; transcript_id "ENST00000352131.3_ENSG00000049541.6"; exon_number "5"; exon_id "ENST00000352131.3_ENSG00000049541.6.5";
chr7	/dev/stdin	CDS	73654268	73654425	.	-	0	gene_id "ENST00000352131.3_ENSG00000049541.6"; transcript_id "ENST00000352131.3_ENSG00000049541.6"; exon_number "5"; exon_id "ENST00000352131.3_ENSG00000049541.6.5";
chr7	/dev/stdin	exon	73657476	73657576	.	-	.	gene_id "ENST00000352131.3_ENSG00000049541.6"; transcript_id "ENST00000352131.3_ENSG00000049541.6"; exon_number "6"; exon_id "ENST00000352131.3_ENSG00000049541.6.6";
chr7	/dev/stdin	CDS	73657476	73657576	.	-	2	gene_id "ENST00000352131.3_ENSG00000049541.6"; transcript_id "ENST00000352131.3_ENSG00000049541.6"; exon_number "6"; exon_id "ENST00000352131.3_ENSG00000049541.6.6";
chr7	/dev/stdin	exon	73663342	73663448	.	-	.	gene_id "ENST00000352131.3_ENSG00000049541.6"; transcript_id "ENST00000352131.3_ENSG00000049541.6"; exon_number "7"; exon_id "ENST00000352131.3_ENSG00000049541.6.7";
chr7	/dev/stdin	CDS	73663342	73663448	.	-	1	gene_id "ENST00000352131.3_ENSG00000049541.6"; transcript_id "ENST00000352131.3_ENSG00000049541.6"; exon_number "7"; exon_id "ENST00000352131.3_ENSG00000049541.6.7";
chr7	/dev/stdin	exon	73664069	73664110	.	-	.	gene_id "ENST00000352131.3_ENSG00000049541.6"; transcript_id "ENST00000352131.3_ENSG00000049541.6"; exon_number "8"; exon_id "ENST00000352131.3_ENSG00000049541.6.8";
chr7	/dev/stdin	CDS	73664069	73664110	.	-	1	gene_id "ENST00000352131.3_ENSG00000049541.6"; transcript_id "ENST00000352131.3_ENSG00000049541.6"; exon_number "8"; exon_id "ENST00000352131.3_ENSG00000049541.6.8";
chr7	/dev/stdin	exon	73666759	73666828	.	-	.	gene_id "ENST00000352131.3_ENSG00000049541.6"; transcript_id "ENST00000352131.3_ENSG00000049541.6"; exon_number "9"; exon_id "ENST00000352131.3_ENSG00000049541.6.9";
chr7	/dev/stdin	CDS	73666759	73666828	.	-	2	gene_id "ENST00000352131.3_ENSG00000049541.6"; transcript_id "ENST00000352131.3_ENSG00000049541.6"; exon_number "9"; exon_id "ENST00000352131.3_ENSG00000049541.6.9";
chr7	/dev/stdin	exon	73668601	73668697	.	-	.	gene_id "ENST00000352131.3_ENSG00000049541.6"; transcript_id "ENST00000352131.3_ENSG00000049541.6"; exon_number "10"; exon_id "ENST00000352131.3_ENSG00000049541.6.10";
chr7	/dev/stdin	CDS	73668601	73668697	.	-	0	gene_id "ENST00000352131.3_ENSG00000049541.6"; transcript_id "ENST00000352131.3_ENSG00000049541.6"; exon_number "10"; exon_id "ENST00000352131.3_ENSG00000049541.6.10";
chr7	/dev/stdin	start_codon	73668695	73668697	.	-	0	gene_id "ENST00000352131.3_ENSG00000049541.6"; transcript_id "ENST00000352131.3_ENSG00000049541.6"; exon_number "10"; exon_id "ENST00000352131.3_ENSG00000049541.6.10";
chr7	/dev/stdin	stop_codon	73645997	73645999	.	-	0	gene_id "ENST00000352131.3_ENSG00000049541.6"; transcript_id "ENST00000352131.3_ENSG00000049541.6"; exon_number "1"; exon_id "ENST00000352131.3_ENSG00000049541.6.1";
chr7	/dev/stdin	transcript	73645830	73668697	.	-	.	gene_id "31a5f5c7-6d88-43c9-ae03-ee505b24b76b_ENSG00000049541.6"; transcript_id "31a5f5c7-6d88-43c9-ae03-ee505b24b76b_ENSG00000049541.6";
chr7	/dev/stdin	exon	73645830	73646546	.	-	.	gene_id "31a5f5c7-6d88-43c9-ae03-ee505b24b76b_ENSG00000049541.6"; transcript_id "31a5f5c7-6d88-43c9-ae03-ee505b24b76b_ENSG00000049541.6"; exon_number "1"; exon_id "31a5f5c7-6d88-43c9-ae03-ee505b24b76b_ENSG00000049541.6.1";
chr7	/dev/stdin	CDS	73645830	73646546	.	-	1	gene_id "31a5f5c7-6d88-43c9-ae03-ee505b24b76b_ENSG00000049541.6"; transcript_id "31a5f5c7-6d88-43c9-ae03-ee505b24b76b_ENSG00000049541.6"; exon_number "1"; exon_id "31a5f5c7-6d88-43c9-ae03-ee505b24b76b_ENSG00000049541.6.1";
chr7	/dev/stdin	exon	73649862	73649975	.	-	.	gene_id "31a5f5c7-6d88-43c9-ae03-ee505b24b76b_ENSG00000049541.6"; transcript_id "31a5f5c7-6d88-43c9-ae03-ee505b24b76b_ENSG00000049541.6"; exon_number "2"; exon_id "31a5f5c7-6d88-43c9-ae03-ee505b24b76b_ENSG00000049541.6.2";
chr7	/dev/stdin	CDS	73649862	73649975	.	-	1	gene_id "31a5f5c7-6d88-43c9-ae03-ee505b24b76b_ENSG00000049541.6"; transcript_id "31a5f5c7-6d88-43c9-ae03-ee505b24b76b_ENSG00000049541.6"; exon_number "2"; exon_id "31a5f5c7-6d88-43c9-ae03-ee505b24b76b_ENSG00000049541.6.2";
chr7	/dev/stdin	exon	73651692	73651772	.	-	.	gene_id "31a5f5c7-6d88-43c9-ae03-ee505b24b76b_ENSG00000049541.6"; transcript_id "31a5f5c7-6d88-43c9-ae03-ee505b24b76b_ENSG00000049541.6"; exon_number "3"; exon_id "31a5f5c7-6d88-43c9-ae03-ee505b24b76b_ENSG00000049541.6.3";
chr7	/dev/stdin	CDS	73651692	73651772	.	-	1	gene_id "31a5f5c7-6d88-43c9-ae03-ee505b24b76b_ENSG00000049541.6"; transcript_id "31a5f5c7-6d88-43c9-ae03-ee505b24b76b_ENSG00000049541.6"; exon_number "3"; exon_id "31a5f5c7-6d88-43c9-ae03-ee505b24b76b_ENSG00000049541.6.3";
chr7	/dev/stdin	exon	73653253	73653318	.	-	.	gene_id "31a5f5c7-6d88-43c9-ae03-ee505b24b76b_ENSG00000049541.6"; transcript_id "31a5f5c7-6d88-43c9-ae03-ee505b24b76b_ENSG00000049541.6"; exon_number "4"; exon_id "31a5f5c7-6d88-43c9-ae03-ee505b24b76b_ENSG00000049541.6.4";
chr7	/dev/stdin	CDS	73653253	73653318	.	-	1	gene_id "31a5f5c7-6d88-43c9-ae03-ee505b24b76b_ENSG00000049541.6"; transcript_id "31a5f5c7-6d88-43c9-ae03-ee505b24b76b_ENSG00000049541.6"; exon_number "4"; exon_id "31a5f5c7-6d88-43c9-ae03-ee505b24b76b_ENSG00000049541.6.4";
chr7	/dev/stdin	exon	73654268	73654425	.	-	.	gene_id "31a5f5c7-6d88-43c9-ae03-ee505b24b76b_ENSG00000049541.6"; transcript_id "31a5f5c7-6d88-43c9-ae03-ee505b24b76b_ENSG00000049541.6"; exon_number "5"; exon_id "31a5f5c7-6d88-43c9-ae03-ee505b24b76b_ENSG00000049541.6.5";
chr7	/dev/stdin	CDS	73654268	73654425	.	-	0	gene_id "31a5f5c7-6d88-43c9-ae03-ee505b24b76b_ENSG00000049541.6"; transcript_id "31a5f5c7-6d88-43c9-ae03-ee505b24b76b_ENSG00000049541.6"; exon_number "5"; exon_id "31a5f5c7-6d88-43c9-ae03-ee505b24b76b_ENSG00000049541.6.5";
chr7	/dev/stdin	exon	73657476	73657576	.	-	.	gene_id "31a5f5c7-6d88-43c9-ae03-ee505b24b76b_ENSG00000049541.6"; transcript_id "31a5f5c7-6d88-43c9-ae03-ee505b24b76b_ENSG00000049541.6"; exon_number "6"; exon_id "31a5f5c7-6d88-43c9-ae03-ee505b24b76b_ENSG00000049541.6.6";
chr7	/dev/stdin	CDS	73657476	73657576	.	-	2	gene_id "31a5f5c7-6d88-43c9-ae03-ee505b24b76b_ENSG00000049541.6"; transcript_id "31a5f5c7-6d88-43c9-ae03-ee505b24b76b_ENSG00000049541.6"; exon_number "6"; exon_id "31a5f5c7-6d88-43c9-ae03-ee505b24b76b_ENSG00000049541.6.6";
chr7	/dev/stdin	exon	73660992	73661093	.	-	.	gene_id "31a5f5c7-6d88-43c9-ae03-ee505b24b76b_ENSG00000049541.6"; transcript_id "31a5f5c7-6d88-43c9-ae03-ee505b24b76b_ENSG00000049541.6"; exon_number "7"; exon_id "31a5f5c7-6d88-43c9-ae03-ee505b24b76b_ENSG00000049541.6.7";
chr7	/dev/stdin	CDS	73660992	73661093	.	-	2	gene_id "31a5f5c7-6d88-43c9-ae03-ee505b24b76b_ENSG00000049541.6"; transcript_id "31a5f5c7-6d88-43c9-ae03-ee505b24b76b_ENSG00000049541.6"; exon_number "7"; exon_id "31a5f5c7-6d88-43c9-ae03-ee505b24b76b_ENSG00000049541.6.7";
chr7	/dev/stdin	exon	73663342	73663448	.	-	.	gene_id "31a5f5c7-6d88-43c9-ae03-ee505b24b76b_ENSG00000049541.6"; transcript_id "31a5f5c7-6d88-43c9-ae03-ee505b24b76b_ENSG00000049541.6"; exon_number "8"; exon_id "31a5f5c7-6d88-43c9-ae03-ee505b24b76b_ENSG00000049541.6.8";
chr7	/dev/stdin	CDS	73663342	73663448	.	-	1	gene_id "31a5f5c7-6d88-43c9-ae03-ee505b24b76b_ENSG00000049541.6"; transcript_id "31a5f5c7-6d88-43c9-ae03-ee505b24b76b_ENSG00000049541.6"; exon_number "8"; exon_id "31a5f5c7-6d88-43c9-ae03-ee505b24b76b_ENSG00000049541.6.8";
chr7	/dev/stdin	exon	73664069	73664159	.	-	.	gene_id "31a5f5c7-6d88-43c9-ae03-ee505b24b76b_ENSG00000049541.6"; transcript_id "31a5f5c7-6d88-43c9-ae03-ee505b24b76b_ENSG00000049541.6"; exon_number "9"; exon_id "31a5f5c7-6d88-43c9-ae03-ee505b24b76b_ENSG00000049541.6.9";
chr7	/dev/stdin	CDS	73664069	73664159	.	-	2	gene_id "31a5f5c7-6d88-43c9-ae03-ee505b24b76b_ENSG00000049541.6"; transcript_id "31a5f5c7-6d88-43c9-ae03-ee505b24b76b_ENSG00000049541.6"; exon_number "9"; exon_id "31a5f5c7-6d88-43c9-ae03-ee505b24b76b_ENSG00000049541.6.9";
chr7	/dev/stdin	exon	73668601	73668697	.	-	.	gene_id "31a5f5c7-6d88-43c9-ae03-ee505b24b76b_ENSG00000049541.6"; transcript_id "31a5f5c7-6d88-43c9-ae03-ee505b24b76b_ENSG00000049541.6"; exon_number "10"; exon_id "31a5f5c7-6d88-43c9-ae03-ee505b24b76b_ENSG00000049541.6.10";
chr7	/dev/stdin	CDS	73668601	73668697	.	-	0	gene_id "31a5f5c7-6d88-43c9-ae03-ee505b24b76b_ENSG00000049541.6"; transcript_id "31a5f5c7-6d88-43c9-ae03-ee505b24b76b_ENSG00000049541.6"; exon_number "10"; exon_id "31a5f5c7-6d88-43c9-ae03-ee505b24b76b_ENSG00000049541.6.10";
chr7	/dev/stdin	start_codon	73668695	73668697	.	-	0	gene_id "31a5f5c7-6d88-43c9-ae03-ee505b24b76b_ENSG00000049541.6"; transcript_id "31a5f5c7-6d88-43c9-ae03-ee505b24b76b_ENSG00000049541.6"; exon_number "10"; exon_id "31a5f5c7-6d88-43c9-ae03-ee505b24b76b_ENSG00000049541.6.10";
chr7	/dev/stdin	transcript	73645997	73668697	.	-	.	gene_id "ad07882c-423b-41aa-a471-4e819890ed60_ENSG00000049541.6"; transcript_id "ad07882c-423b-41aa-a471-4e819890ed60_ENSG00000049541.6";
chr7	/dev/stdin	exon	73645997	73646546	.	-	.	gene_id "ad07882c-423b-41aa-a471-4e819890ed60_ENSG00000049541.6"; transcript_id "ad07882c-423b-41aa-a471-4e819890ed60_ENSG00000049541.6"; exon_number "1"; exon_id "ad07882c-423b-41aa-a471-4e819890ed60_ENSG00000049541.6.1";
chr7	/dev/stdin	CDS	73646000	73646546	.	-	1	gene_id "ad07882c-423b-41aa-a471-4e819890ed60_ENSG00000049541.6"; transcript_id "ad07882c-423b-41aa-a471-4e819890ed60_ENSG00000049541.6"; exon_number "1"; exon_id "ad07882c-423b-41aa-a471-4e819890ed60_ENSG00000049541.6.1";
chr7	/dev/stdin	exon	73649862	73649975	.	-	.	gene_id "ad07882c-423b-41aa-a471-4e819890ed60_ENSG00000049541.6"; transcript_id "ad07882c-423b-41aa-a471-4e819890ed60_ENSG00000049541.6"; exon_number "2"; exon_id "ad07882c-423b-41aa-a471-4e819890ed60_ENSG00000049541.6.2";
chr7	/dev/stdin	CDS	73649862	73649975	.	-	1	gene_id "ad07882c-423b-41aa-a471-4e819890ed60_ENSG00000049541.6"; transcript_id "ad07882c-423b-41aa-a471-4e819890ed60_ENSG00000049541.6"; exon_number "2"; exon_id "ad07882c-423b-41aa-a471-4e819890ed60_ENSG00000049541.6.2";
chr7	/dev/stdin	exon	73653253	73653318	.	-	.	gene_id "ad07882c-423b-41aa-a471-4e819890ed60_ENSG00000049541.6"; transcript_id "ad07882c-423b-41aa-a471-4e819890ed60_ENSG00000049541.6"; exon_number "3"; exon_id "ad07882c-423b-41aa-a471-4e819890ed60_ENSG00000049541.6.3";
chr7	/dev/stdin	CDS	73653253	73653318	.	-	1	gene_id "ad07882c-423b-41aa-a471-4e819890ed60_ENSG00000049541.6"; transcript_id "ad07882c-423b-41aa-a471-4e819890ed60_ENSG00000049541.6"; exon_number "3"; exon_id "ad07882c-423b-41aa-a471-4e819890ed60_ENSG00000049541.6.3";
chr7	/dev/stdin	exon	73654268	73654425	.	-	.	gene_id "ad07882c-423b-41aa-a471-4e819890ed60_ENSG00000049541.6"; transcript_id "ad07882c-423b-41aa-a471-4e819890ed60_ENSG00000049541.6"; exon_number "4"; exon_id "ad07882c-423b-41aa-a471-4e819890ed60_ENSG00000049541.6.4";
chr7	/dev/stdin	CDS	73654268	73654425	.	-	0	gene_id "ad07882c-423b-41aa-a471-4e819890ed60_ENSG00000049541.6"; transcript_id "ad07882c-423b-41aa-a471-4e819890ed60_ENSG00000049541.6"; exon_number "4"; exon_id "ad07882c-423b-41aa-a471-4e819890ed60_ENSG00000049541.6.4";
chr7	/dev/stdin	exon	73657476	73657576	.	-	.	gene_id "ad07882c-423b-41aa-a471-4e819890ed60_ENSG00000049541.6"; transcript_id "ad07882c-423b-41aa-a471-4e819890ed60_ENSG00000049541.6"; exon_number "5"; exon_id "ad07882c-423b-41aa-a471-4e819890ed60_ENSG00000049541.6.5";
chr7	/dev/stdin	CDS	73657476	73657576	.	-	2	gene_id "ad07882c-423b-41aa-a471-4e819890ed60_ENSG00000049541.6"; transcript_id "ad07882c-423b-41aa-a471-4e819890ed60_ENSG00000049541.6"; exon_number "5"; exon_id "ad07882c-423b-41aa-a471-4e819890ed60_ENSG00000049541.6.5";
chr7	/dev/stdin	exon	73660992	73661093	.	-	.	gene_id "ad07882c-423b-41aa-a471-4e819890ed60_ENSG00000049541.6"; transcript_id "ad07882c-423b-41aa-a471-4e819890ed60_ENSG00000049541.6"; exon_number "6"; exon_id "ad07882c-423b-41aa-a471-4e819890ed60_ENSG00000049541.6.6";
chr7	/dev/stdin	CDS	73660992	73661093	.	-	2	gene_id "ad07882c-423b-41aa-a471-4e819890ed60_ENSG00000049541.6"; transcript_id "ad07882c-423b-41aa-a471-4e819890ed60_ENSG00000049541.6"; exon_number "6"; exon_id "ad07882c-423b-41aa-a471-4e819890ed60_ENSG00000049541.6.6";
chr7	/dev/stdin	exon	73663342	73663448	.	-	.	gene_id "ad07882c-423b-41aa-a471-4e819890ed60_ENSG00000049541.6"; transcript_id "ad07882c-423b-41aa-a471-4e819890ed60_ENSG00000049541.6"; exon_number "7"; exon_id "ad07882c-423b-41aa-a471-4e819890ed60_ENSG00000049541.6.7";
chr7	/dev/stdin	CDS	73663342	73663448	.	-	1	gene_id "ad07882c-423b-41aa-a471-4e819890ed60_ENSG00000049541.6"; transcript_id "ad07882c-423b-41aa-a471-4e819890ed60_ENSG00000049541.6"; exon_number "7"; exon_id "ad07882c-423b-41aa-a471-4e819890ed60_ENSG00000049541.6.7";
chr7	/dev/stdin	exon	73664069	73664110	.	-	.	gene_id "ad07882c-423b-41aa-a471-4e819890ed60_ENSG00000049541.6"; transcript_id "ad07882c-423b-41aa-a471-4e819890ed60_ENSG00000049541.6"; exon_number "8"; exon_id "ad07882c-423b-41aa-a471-4e819890ed60_ENSG00000049541.6.8";
chr7	/dev/stdin	CDS	73664069	73664110	.	-	1	gene_id "ad07882c-423b-41aa-a471-4e819890ed60_ENSG00000049541.6"; transcript_id "ad07882c-423b-41aa-a471-4e819890ed60_ENSG00000049541.6"; exon_number "8"; exon_id "ad07882c-423b-41aa-a471-4e819890ed60_ENSG00000049541.6.8";
chr7	/dev/stdin	exon	73666759	73666828	.	-	.	gene_id "ad07882c-423b-41aa-a471-4e819890ed60_ENSG00000049541.6"; transcript_id "ad07882c-423b-41aa-a471-4e819890ed60_ENSG00000049541.6"; exon_number "9"; exon_id "ad07882c-423b-41aa-a471-4e819890ed60_ENSG00000049541.6.9";
chr7	/dev/stdin	CDS	73666759	73666828	.	-	2	gene_id "ad07882c-423b-41aa-a471-4e819890ed60_ENSG00000049541.6"; transcript_id "ad07882c-423b-41aa-a471-4e819890ed60_ENSG00000049541.6"; exon_number "9"; exon_id "ad07882c-423b-41aa-a471-4e819890ed60_ENSG00000049541.6.9";
chr7	/dev/stdin	exon	73668601	73668697	.	-	.	gene_id "ad07882c-423b-41aa-a471-4e819890ed60_ENSG00000049541.6"; transcript_id "ad07882c-423b-41aa-a471-4e819890ed60_ENSG00000049541.6"; exon_number "10"; exon_id "ad07882c-423b-41aa-a471-4e819890ed60_ENSG00000049541.6.10";
chr7	/dev/stdin	CDS	73668601	73668697	.	-	0	gene_id "ad07882c-423b-41aa-a471-4e819890ed60_ENSG00000049541.6"; transcript_id "ad07882c-423b-41aa-a471-4e819890ed60_ENSG00000049541.6"; exon_number "10"; exon_id "ad07882c-423b-41aa-a471-4e819890ed60_ENSG00000049541.6.10";
chr7	/dev/stdin	start_codon	73668695	73668697	.	-	0	gene_id "ad07882c-423b-41aa-a471-4e819890ed60_ENSG00000049541.6"; transcript_id "ad07882c-423b-41aa-a471-4e819890ed60_ENSG00000049541.6"; exon_number "10"; exon_id "ad07882c-423b-41aa-a471-4e819890ed60_ENSG00000049541.6.10";
chr7	/dev/stdin	stop_codon	73645997	73645999	.	-	0	gene_id "ad07882c-423b-41aa-a471-4e819890ed60_ENSG00000049541.6"; transcript_id "ad07882c-423b-41aa-a471-4e819890ed60_ENSG00000049541.6"; exon_number "1"; exon_id "ad07882c-423b-41aa-a471-4e819890ed60_ENSG00000049541.6.1";
chr7	/dev/stdin	transcript	73645997	73668697	.	-	.	gene_id "5f3113a6-4dbc-414f-9273-65b57d9af4c5_ENSG00000049541.6"; transcript_id "5f3113a6-4dbc-414f-9273-65b57d9af4c5_ENSG00000049541.6";
chr7	/dev/stdin	exon	73645997	73646546	.	-	.	gene_id "5f3113a6-4dbc-414f-9273-65b57d9af4c5_ENSG00000049541.6"; transcript_id "5f3113a6-4dbc-414f-9273-65b57d9af4c5_ENSG00000049541.6"; exon_number "1"; exon_id "5f3113a6-4dbc-414f-9273-65b57d9af4c5_ENSG00000049541.6.1";
chr7	/dev/stdin	CDS	73646000	73646546	.	-	1	gene_id "5f3113a6-4dbc-414f-9273-65b57d9af4c5_ENSG00000049541.6"; transcript_id "5f3113a6-4dbc-414f-9273-65b57d9af4c5_ENSG00000049541.6"; exon_number "1"; exon_id "5f3113a6-4dbc-414f-9273-65b57d9af4c5_ENSG00000049541.6.1";
chr7	/dev/stdin	exon	73649862	73649975	.	-	.	gene_id "5f3113a6-4dbc-414f-9273-65b57d9af4c5_ENSG00000049541.6"; transcript_id "5f3113a6-4dbc-414f-9273-65b57d9af4c5_ENSG00000049541.6"; exon_number "2"; exon_id "5f3113a6-4dbc-414f-9273-65b57d9af4c5_ENSG00000049541.6.2";
chr7	/dev/stdin	CDS	73649862	73649975	.	-	1	gene_id "5f3113a6-4dbc-414f-9273-65b57d9af4c5_ENSG00000049541.6"; transcript_id "5f3113a6-4dbc-414f-9273-65b57d9af4c5_ENSG00000049541.6"; exon_number "2"; exon_id "5f3113a6-4dbc-414f-9273-65b57d9af4c5_ENSG00000049541.6.2";
chr7	/dev/stdin	exon	73651692	73651772	.	-	.	gene_id "5f3113a6-4dbc-414f-9273-65b57d9af4c5_ENSG00000049541.6"; transcript_id "5f3113a6-4dbc-414f-9273-65b57d9af4c5_ENSG00000049541.6"; exon_number "3"; exon_id "5f3113a6-4dbc-414f-9273-65b57d9af4c5_ENSG00000049541.6.3";
chr7	/dev/stdin	CDS	73651692	73651772	.	-	1	gene_id "5f3113a6-4dbc-414f-9273-65b57d9af4c5_ENSG00000049541.6"; transcript_id "5f3113a6-4dbc-414f-9273-65b57d9af4c5_ENSG00000049541.6"; exon_number "3"; exon_id "5f3113a6-4dbc-414f-9273-65b57d9af4c5_ENSG00000049541.6.3";
chr7	/dev/stdin	exon	73653253	73653318	.	-	.	gene_id "5f3113a6-4dbc-414f-9273-65b57d9af4c5_ENSG00000049541.6"; transcript_id "5f3113a6-4dbc-414f-9273-65b57d9af4c5_ENSG00000049541.6"; exon_number "4"; exon_id "5f3113a6-4dbc-414f-9273-65b57d9af4c5_ENSG00000049541.6.4";
chr7	/dev/stdin	CDS	73653253	73653318	.	-	1	gene_id "5f3113a6-4dbc-414f-9273-65b57d9af4c5_ENSG00000049541.6"; transcript_id "5f3113a6-4dbc-414f-9273-65b57d9af4c5_ENSG00000049541.6"; exon_number "4"; exon_id "5f3113a6-4dbc-414f-9273-65b57d9af4c5_ENSG00000049541.6.4";
chr7	/dev/stdin	exon	73654268	73654425	.	-	.	gene_id "5f3113a6-4dbc-414f-9273-65b57d9af4c5_ENSG00000049541.6"; transcript_id "5f3113a6-4dbc-414f-9273-65b57d9af4c5_ENSG00000049541.6"; exon_number "5"; exon_id "5f3113a6-4dbc-414f-9273-65b57d9af4c5_ENSG00000049541.6.5";
chr7	/dev/stdin	CDS	73654268	73654425	.	-	0	gene_id "5f3113a6-4dbc-414f-9273-65b57d9af4c5_ENSG00000049541.6"; transcript_id "5f3113a6-4dbc-414f-9273-65b57d9af4c5_ENSG00000049541.6"; exon_number "5"; exon_id "5f3113a6-4dbc-414f-9273-65b57d9af4c5_ENSG00000049541.6.5";
chr7	/dev/stdin	exon	73657476	73657576	.	-	.	gene_id "5f3113a6-4dbc-414f-9273-65b57d9af4c5_ENSG00000049541.6"; transcript_id "5f3113a6-4dbc-414f-9273-65b57d9af4c5_ENSG00000049541.6"; exon_number "6"; exon_id "5f3113a6-4dbc-414f-9273-65b57d9af4c5_ENSG00000049541.6.6";
chr7	/dev/stdin	CDS	73657476	73657576	.	-	2	gene_id "5f3113a6-4dbc-414f-9273-65b57d9af4c5_ENSG00000049541.6"; transcript_id "5f3113a6-4dbc-414f-9273-65b57d9af4c5_ENSG00000049541.6"; exon_number "6"; exon_id "5f3113a6-4dbc-414f-9273-65b57d9af4c5_ENSG00000049541.6.6";
chr7	/dev/stdin	exon	73660992	73661093	.	-	.	gene_id "5f3113a6-4dbc-414f-9273-65b57d9af4c5_ENSG00000049541.6"; transcript_id "5f3113a6-4dbc-414f-9273-65b57d9af4c5_ENSG00000049541.6"; exon_number "7"; exon_id "5f3113a6-4dbc-414f-9273-65b57d9af4c5_ENSG00000049541.6.7";
chr7	/dev/stdin	CDS	73660992	73661093	.	-	2	gene_id "5f3113a6-4dbc-414f-9273-65b57d9af4c5_ENSG00000049541.6"; transcript_id "5f3113a6-4dbc-414f-9273-65b57d9af4c5_ENSG00000049541.6"; exon_number "7"; exon_id "5f3113a6-4dbc-414f-9273-65b57d9af4c5_ENSG00000049541.6.7";
chr7	/dev/stdin	exon	73663342	73663550	.	-	.	gene_id "5f3113a6-4dbc-414f-9273-65b57d9af4c5_ENSG00000049541.6"; transcript_id "5f3113a6-4dbc-414f-9273-65b57d9af4c5_ENSG00000049541.6"; exon_number "8"; exon_id "5f3113a6-4dbc-414f-9273-65b57d9af4c5_ENSG00000049541.6.8";
chr7	/dev/stdin	CDS	73663342	73663550	.	-	1	gene_id "5f3113a6-4dbc-414f-9273-65b57d9af4c5_ENSG00000049541.6"; transcript_id "5f3113a6-4dbc-414f-9273-65b57d9af4c5_ENSG00000049541.6"; exon_number "8"; exon_id "5f3113a6-4dbc-414f-9273-65b57d9af4c5_ENSG00000049541.6.8";
chr7	/dev/stdin	exon	73664069	73664110	.	-	.	gene_id "5f3113a6-4dbc-414f-9273-65b57d9af4c5_ENSG00000049541.6"; transcript_id "5f3113a6-4dbc-414f-9273-65b57d9af4c5_ENSG00000049541.6"; exon_number "9"; exon_id "5f3113a6-4dbc-414f-9273-65b57d9af4c5_ENSG00000049541.6.9";
chr7	/dev/stdin	CDS	73664069	73664110	.	-	1	gene_id "5f3113a6-4dbc-414f-9273-65b57d9af4c5_ENSG00000049541.6"; transcript_id "5f3113a6-4dbc-414f-9273-65b57d9af4c5_ENSG00000049541.6"; exon_number "9"; exon_id "5f3113a6-4dbc-414f-9273-65b57d9af4c5_ENSG00000049541.6.9";
chr7	/dev/stdin	exon	73666759	73666828	.	-	.	gene_id "5f3113a6-4dbc-414f-9273-65b57d9af4c5_ENSG00000049541.6"; transcript_id "5f3113a6-4dbc-414f-9273-65b57d9af4c5_ENSG00000049541.6"; exon_number "10"; exon_id "5f3113a6-4dbc-414f-9273-65b57d9af4c5_ENSG00000049541.6.10";
chr7	/dev/stdin	CDS	73666759	73666828	.	-	2	gene_id "5f3113a6-4dbc-414f-9273-65b57d9af4c5_ENSG00000049541.6"; transcript_id "5f3113a6-4dbc-414f-9273-65b57d9af4c5_ENSG00000049541.6"; exon_number "10"; exon_id "5f3113a6-4dbc-414f-9273-65b57d9af4c5_ENSG00000049541.6.10";
chr7	/dev/stdin	exon	73668601	73668697	.	-	.	gene_id "5f3113a6-4dbc-414f-9273-65b57d9af4c5_ENSG00000049541.6"; transcript_id "5f3113a6-4dbc-414f-9273-65b57d9af4c5_ENSG00000049541.6"; exon_number "11"; exon_id "5f3113a6-4dbc-414f-9273-65b57d9af4c5_ENSG00000049541.6.11";
chr7	/dev/stdin	CDS	73668601	73668697	.	-	0	gene_id "5f3113a6-4dbc-414f-9273-65b57d9af4c5_ENSG00000049541.6"; transcript_id "5f3113a6-4dbc-414f-9273-65b57d9af4c5_ENSG00000049541.6"; exon_number "11"; exon_id "5f3113a6-4dbc-414f-9273-65b57d9af4c5_ENSG00000049541.6.11";
chr7	/dev/stdin	start_codon	73668695	73668697	.	-	0	gene_id "5f3113a6-4dbc-414f-9273-65b57d9af4c5_ENSG00000049541.6"; transcript_id "5f3113a6-4dbc-414f-9273-65b57d9af4c5_ENSG00000049541.6"; exon_number "11"; exon_id "5f3113a6-4dbc-414f-9273-65b57d9af4c5_ENSG00000049541.6.11";
chr7	/dev/stdin	stop_codon	73645997	73645999	.	-	0	gene_id "5f3113a6-4dbc-414f-9273-65b57d9af4c5_ENSG00000049541.6"; transcript_id "5f3113a6-4dbc-414f-9273-65b57d9af4c5_ENSG00000049541.6"; exon_number "1"; exon_id "5f3113a6-4dbc-414f-9273-65b57d9af4c5_ENSG00000049541.6.1";
chr7	/dev/stdin	transcript	73645993	73668697	.	-	.	gene_id "efaa4fe3-ed5a-4fe0-9b2a-e6d8bf28d422_ENSG00000049541.6"; transcript_id "efaa4fe3-ed5a-4fe0-9b2a-e6d8bf28d422_ENSG00000049541.6";
chr7	/dev/stdin	exon	73645993	73646546	.	-	.	gene_id "efaa4fe3-ed5a-4fe0-9b2a-e6d8bf28d422_ENSG00000049541.6"; transcript_id "efaa4fe3-ed5a-4fe0-9b2a-e6d8bf28d422_ENSG00000049541.6"; exon_number "1"; exon_id "efaa4fe3-ed5a-4fe0-9b2a-e6d8bf28d422_ENSG00000049541.6.1";
chr7	/dev/stdin	CDS	73645993	73646546	.	-	0	gene_id "efaa4fe3-ed5a-4fe0-9b2a-e6d8bf28d422_ENSG00000049541.6"; transcript_id "efaa4fe3-ed5a-4fe0-9b2a-e6d8bf28d422_ENSG00000049541.6"; exon_number "1"; exon_id "efaa4fe3-ed5a-4fe0-9b2a-e6d8bf28d422_ENSG00000049541.6.1";
chr7	/dev/stdin	exon	73649862	73649975	.	-	.	gene_id "efaa4fe3-ed5a-4fe0-9b2a-e6d8bf28d422_ENSG00000049541.6"; transcript_id "efaa4fe3-ed5a-4fe0-9b2a-e6d8bf28d422_ENSG00000049541.6"; exon_number "2"; exon_id "efaa4fe3-ed5a-4fe0-9b2a-e6d8bf28d422_ENSG00000049541.6.2";
chr7	/dev/stdin	CDS	73649862	73649975	.	-	0	gene_id "efaa4fe3-ed5a-4fe0-9b2a-e6d8bf28d422_ENSG00000049541.6"; transcript_id "efaa4fe3-ed5a-4fe0-9b2a-e6d8bf28d422_ENSG00000049541.6"; exon_number "2"; exon_id "efaa4fe3-ed5a-4fe0-9b2a-e6d8bf28d422_ENSG00000049541.6.2";
chr7	/dev/stdin	exon	73651692	73651772	.	-	.	gene_id "efaa4fe3-ed5a-4fe0-9b2a-e6d8bf28d422_ENSG00000049541.6"; transcript_id "efaa4fe3-ed5a-4fe0-9b2a-e6d8bf28d422_ENSG00000049541.6"; exon_number "3"; exon_id "efaa4fe3-ed5a-4fe0-9b2a-e6d8bf28d422_ENSG00000049541.6.3";
chr7	/dev/stdin	CDS	73651692	73651772	.	-	0	gene_id "efaa4fe3-ed5a-4fe0-9b2a-e6d8bf28d422_ENSG00000049541.6"; transcript_id "efaa4fe3-ed5a-4fe0-9b2a-e6d8bf28d422_ENSG00000049541.6"; exon_number "3"; exon_id "efaa4fe3-ed5a-4fe0-9b2a-e6d8bf28d422_ENSG00000049541.6.3";
chr7	/dev/stdin	exon	73653253	73653318	.	-	.	gene_id "efaa4fe3-ed5a-4fe0-9b2a-e6d8bf28d422_ENSG00000049541.6"; transcript_id "efaa4fe3-ed5a-4fe0-9b2a-e6d8bf28d422_ENSG00000049541.6"; exon_number "4"; exon_id "efaa4fe3-ed5a-4fe0-9b2a-e6d8bf28d422_ENSG00000049541.6.4";
chr7	/dev/stdin	CDS	73653253	73653318	.	-	0	gene_id "efaa4fe3-ed5a-4fe0-9b2a-e6d8bf28d422_ENSG00000049541.6"; transcript_id "efaa4fe3-ed5a-4fe0-9b2a-e6d8bf28d422_ENSG00000049541.6"; exon_number "4"; exon_id "efaa4fe3-ed5a-4fe0-9b2a-e6d8bf28d422_ENSG00000049541.6.4";
chr7	/dev/stdin	exon	73654268	73654425	.	-	.	gene_id "efaa4fe3-ed5a-4fe0-9b2a-e6d8bf28d422_ENSG00000049541.6"; transcript_id "efaa4fe3-ed5a-4fe0-9b2a-e6d8bf28d422_ENSG00000049541.6"; exon_number "5"; exon_id "efaa4fe3-ed5a-4fe0-9b2a-e6d8bf28d422_ENSG00000049541.6.5";
chr7	/dev/stdin	CDS	73654268	73654425	.	-	2	gene_id "efaa4fe3-ed5a-4fe0-9b2a-e6d8bf28d422_ENSG00000049541.6"; transcript_id "efaa4fe3-ed5a-4fe0-9b2a-e6d8bf28d422_ENSG00000049541.6"; exon_number "5"; exon_id "efaa4fe3-ed5a-4fe0-9b2a-e6d8bf28d422_ENSG00000049541.6.5";
chr7	/dev/stdin	exon	73657476	73657576	.	-	.	gene_id "efaa4fe3-ed5a-4fe0-9b2a-e6d8bf28d422_ENSG00000049541.6"; transcript_id "efaa4fe3-ed5a-4fe0-9b2a-e6d8bf28d422_ENSG00000049541.6"; exon_number "6"; exon_id "efaa4fe3-ed5a-4fe0-9b2a-e6d8bf28d422_ENSG00000049541.6.6";
chr7	/dev/stdin	CDS	73657476	73657576	.	-	1	gene_id "efaa4fe3-ed5a-4fe0-9b2a-e6d8bf28d422_ENSG00000049541.6"; transcript_id "efaa4fe3-ed5a-4fe0-9b2a-e6d8bf28d422_ENSG00000049541.6"; exon_number "6"; exon_id "efaa4fe3-ed5a-4fe0-9b2a-e6d8bf28d422_ENSG00000049541.6.6";
chr7	/dev/stdin	exon	73660992	73661093	.	-	.	gene_id "efaa4fe3-ed5a-4fe0-9b2a-e6d8bf28d422_ENSG00000049541.6"; transcript_id "efaa4fe3-ed5a-4fe0-9b2a-e6d8bf28d422_ENSG00000049541.6"; exon_number "7"; exon_id "efaa4fe3-ed5a-4fe0-9b2a-e6d8bf28d422_ENSG00000049541.6.7";
chr7	/dev/stdin	CDS	73660992	73661093	.	-	1	gene_id "efaa4fe3-ed5a-4fe0-9b2a-e6d8bf28d422_ENSG00000049541.6"; transcript_id "efaa4fe3-ed5a-4fe0-9b2a-e6d8bf28d422_ENSG00000049541.6"; exon_number "7"; exon_id "efaa4fe3-ed5a-4fe0-9b2a-e6d8bf28d422_ENSG00000049541.6.7";
chr7	/dev/stdin	exon	73663342	73663550	.	-	.	gene_id "efaa4fe3-ed5a-4fe0-9b2a-e6d8bf28d422_ENSG00000049541.6"; transcript_id "efaa4fe3-ed5a-4fe0-9b2a-e6d8bf28d422_ENSG00000049541.6"; exon_number "8"; exon_id "efaa4fe3-ed5a-4fe0-9b2a-e6d8bf28d422_ENSG00000049541.6.8";
chr7	/dev/stdin	CDS	73663342	73663550	.	-	0	gene_id "efaa4fe3-ed5a-4fe0-9b2a-e6d8bf28d422_ENSG00000049541.6"; transcript_id "efaa4fe3-ed5a-4fe0-9b2a-e6d8bf28d422_ENSG00000049541.6"; exon_number "8"; exon_id "efaa4fe3-ed5a-4fe0-9b2a-e6d8bf28d422_ENSG00000049541.6.8";
chr7	/dev/stdin	exon	73664069	73664159	.	-	.	gene_id "efaa4fe3-ed5a-4fe0-9b2a-e6d8bf28d422_ENSG00000049541.6"; transcript_id "efaa4fe3-ed5a-4fe0-9b2a-e6d8bf28d422_ENSG00000049541.6"; exon_number "9"; exon_id "efaa4fe3-ed5a-4fe0-9b2a-e6d8bf28d422_ENSG00000049541.6.9";
chr7	/dev/stdin	CDS	73664069	73664159	.	-	1	gene_id "efaa4fe3-ed5a-4fe0-9b2a-e6d8bf28d422_ENSG00000049541.6"; transcript_id "efaa4fe3-ed5a-4fe0-9b2a-e6d8bf28d422_ENSG00000049541.6"; exon_number "9"; exon_id "efaa4fe3-ed5a-4fe0-9b2a-e6d8bf28d422_ENSG00000049541.6.9";
chr7	/dev/stdin	exon	73666759	73666828	.	-	.	gene_id "efaa4fe3-ed5a-4fe0-9b2a-e6d8bf28d422_ENSG00000049541.6"; transcript_id "efaa4fe3-ed5a-4fe0-9b2a-e6d8bf28d422_ENSG00000049541.6"; exon_number "10"; exon_id "efaa4fe3-ed5a-4fe0-9b2a-e6d8bf28d422_ENSG00000049541.6.10";
chr7	/dev/stdin	CDS	73666759	73666828	.	-	2	gene_id "efaa4fe3-ed5a-4fe0-9b2a-e6d8bf28d422_ENSG00000049541.6"; transcript_id "efaa4fe3-ed5a-4fe0-9b2a-e6d8bf28d422_ENSG00000049541.6"; exon_number "10"; exon_id "efaa4fe3-ed5a-4fe0-9b2a-e6d8bf28d422_ENSG00000049541.6.10";
chr7	/dev/stdin	exon	73668601	73668697	.	-	.	gene_id "efaa4fe3-ed5a-4fe0-9b2a-e6d8bf28d422_ENSG00000049541.6"; transcript_id "efaa4fe3-ed5a-4fe0-9b2a-e6d8bf28d422_ENSG00000049541.6"; exon_number "11"; exon_id "efaa4fe3-ed5a-4fe0-9b2a-e6d8bf28d422_ENSG00000049541.6.11";
chr7	/dev/stdin	CDS	73668601	73668697	.	-	0	gene_id "efaa4fe3-ed5a-4fe0-9b2a-e6d8bf28d422_ENSG00000049541.6"; transcript_id "efaa4fe3-ed5a-4fe0-9b2a-e6d8bf28d422_ENSG00000049541.6"; exon_number "11"; exon_id "efaa4fe3-ed5a-4fe0-9b2a-e6d8bf28d422_ENSG00000049541.6.11";
chr7	/dev/stdin	start_codon	73668695	73668697	.	-	0	gene_id "efaa4fe3-ed5a-4fe0-9b2a-e6d8bf28d422_ENSG00000049541.6"; transcript_id "efaa4fe3-ed5a-4fe0-9b2a-e6d8bf28d422_ENSG00000049541.6"; exon_number "11"; exon_id "efaa4fe3-ed5a-4fe0-9b2a-e6d8bf28d422_ENSG00000049541.6.11";
chr7	/dev/stdin	transcript	73645994	73668697	.	-	.	gene_id "3f81807e-faa3-4398-94fe-9ad1bf85ce92_ENSG00000049541.6"; transcript_id "3f81807e-faa3-4398-94fe-9ad1bf85ce92_ENSG00000049541.6";
chr7	/dev/stdin	exon	73645994	73646546	.	-	.	gene_id "3f81807e-faa3-4398-94fe-9ad1bf85ce92_ENSG00000049541.6"; transcript_id "3f81807e-faa3-4398-94fe-9ad1bf85ce92_ENSG00000049541.6"; exon_number "1"; exon_id "3f81807e-faa3-4398-94fe-9ad1bf85ce92_ENSG00000049541.6.1";
chr7	/dev/stdin	CDS	73645997	73646546	.	-	1	gene_id "3f81807e-faa3-4398-94fe-9ad1bf85ce92_ENSG00000049541.6"; transcript_id "3f81807e-faa3-4398-94fe-9ad1bf85ce92_ENSG00000049541.6"; exon_number "1"; exon_id "3f81807e-faa3-4398-94fe-9ad1bf85ce92_ENSG00000049541.6.1";
chr7	/dev/stdin	exon	73649862	73649975	.	-	.	gene_id "3f81807e-faa3-4398-94fe-9ad1bf85ce92_ENSG00000049541.6"; transcript_id "3f81807e-faa3-4398-94fe-9ad1bf85ce92_ENSG00000049541.6"; exon_number "2"; exon_id "3f81807e-faa3-4398-94fe-9ad1bf85ce92_ENSG00000049541.6.2";
chr7	/dev/stdin	CDS	73649862	73649975	.	-	1	gene_id "3f81807e-faa3-4398-94fe-9ad1bf85ce92_ENSG00000049541.6"; transcript_id "3f81807e-faa3-4398-94fe-9ad1bf85ce92_ENSG00000049541.6"; exon_number "2"; exon_id "3f81807e-faa3-4398-94fe-9ad1bf85ce92_ENSG00000049541.6.2";
chr7	/dev/stdin	exon	73651692	73651772	.	-	.	gene_id "3f81807e-faa3-4398-94fe-9ad1bf85ce92_ENSG00000049541.6"; transcript_id "3f81807e-faa3-4398-94fe-9ad1bf85ce92_ENSG00000049541.6"; exon_number "3"; exon_id "3f81807e-faa3-4398-94fe-9ad1bf85ce92_ENSG00000049541.6.3";
chr7	/dev/stdin	CDS	73651692	73651772	.	-	1	gene_id "3f81807e-faa3-4398-94fe-9ad1bf85ce92_ENSG00000049541.6"; transcript_id "3f81807e-faa3-4398-94fe-9ad1bf85ce92_ENSG00000049541.6"; exon_number "3"; exon_id "3f81807e-faa3-4398-94fe-9ad1bf85ce92_ENSG00000049541.6.3";
chr7	/dev/stdin	exon	73653253	73653318	.	-	.	gene_id "3f81807e-faa3-4398-94fe-9ad1bf85ce92_ENSG00000049541.6"; transcript_id "3f81807e-faa3-4398-94fe-9ad1bf85ce92_ENSG00000049541.6"; exon_number "4"; exon_id "3f81807e-faa3-4398-94fe-9ad1bf85ce92_ENSG00000049541.6.4";
chr7	/dev/stdin	CDS	73653253	73653318	.	-	1	gene_id "3f81807e-faa3-4398-94fe-9ad1bf85ce92_ENSG00000049541.6"; transcript_id "3f81807e-faa3-4398-94fe-9ad1bf85ce92_ENSG00000049541.6"; exon_number "4"; exon_id "3f81807e-faa3-4398-94fe-9ad1bf85ce92_ENSG00000049541.6.4";
chr7	/dev/stdin	exon	73654268	73654425	.	-	.	gene_id "3f81807e-faa3-4398-94fe-9ad1bf85ce92_ENSG00000049541.6"; transcript_id "3f81807e-faa3-4398-94fe-9ad1bf85ce92_ENSG00000049541.6"; exon_number "5"; exon_id "3f81807e-faa3-4398-94fe-9ad1bf85ce92_ENSG00000049541.6.5";
chr7	/dev/stdin	CDS	73654268	73654425	.	-	0	gene_id "3f81807e-faa3-4398-94fe-9ad1bf85ce92_ENSG00000049541.6"; transcript_id "3f81807e-faa3-4398-94fe-9ad1bf85ce92_ENSG00000049541.6"; exon_number "5"; exon_id "3f81807e-faa3-4398-94fe-9ad1bf85ce92_ENSG00000049541.6.5";
chr7	/dev/stdin	exon	73657476	73657576	.	-	.	gene_id "3f81807e-faa3-4398-94fe-9ad1bf85ce92_ENSG00000049541.6"; transcript_id "3f81807e-faa3-4398-94fe-9ad1bf85ce92_ENSG00000049541.6"; exon_number "6"; exon_id "3f81807e-faa3-4398-94fe-9ad1bf85ce92_ENSG00000049541.6.6";
chr7	/dev/stdin	CDS	73657476	73657576	.	-	2	gene_id "3f81807e-faa3-4398-94fe-9ad1bf85ce92_ENSG00000049541.6"; transcript_id "3f81807e-faa3-4398-94fe-9ad1bf85ce92_ENSG00000049541.6"; exon_number "6"; exon_id "3f81807e-faa3-4398-94fe-9ad1bf85ce92_ENSG00000049541.6.6";
chr7	/dev/stdin	exon	73664069	73664110	.	-	.	gene_id "3f81807e-faa3-4398-94fe-9ad1bf85ce92_ENSG00000049541.6"; transcript_id "3f81807e-faa3-4398-94fe-9ad1bf85ce92_ENSG00000049541.6"; exon_number "7"; exon_id "3f81807e-faa3-4398-94fe-9ad1bf85ce92_ENSG00000049541.6.7";
chr7	/dev/stdin	CDS	73664069	73664110	.	-	2	gene_id "3f81807e-faa3-4398-94fe-9ad1bf85ce92_ENSG00000049541.6"; transcript_id "3f81807e-faa3-4398-94fe-9ad1bf85ce92_ENSG00000049541.6"; exon_number "7"; exon_id "3f81807e-faa3-4398-94fe-9ad1bf85ce92_ENSG00000049541.6.7";
chr7	/dev/stdin	exon	73668601	73668697	.	-	.	gene_id "3f81807e-faa3-4398-94fe-9ad1bf85ce92_ENSG00000049541.6"; transcript_id "3f81807e-faa3-4398-94fe-9ad1bf85ce92_ENSG00000049541.6"; exon_number "8"; exon_id "3f81807e-faa3-4398-94fe-9ad1bf85ce92_ENSG00000049541.6.8";
chr7	/dev/stdin	CDS	73668601	73668697	.	-	0	gene_id "3f81807e-faa3-4398-94fe-9ad1bf85ce92_ENSG00000049541.6"; transcript_id "3f81807e-faa3-4398-94fe-9ad1bf85ce92_ENSG00000049541.6"; exon_number "8"; exon_id "3f81807e-faa3-4398-94fe-9ad1bf85ce92_ENSG00000049541.6.8";
chr7	/dev/stdin	start_codon	73668695	73668697	.	-	0	gene_id "3f81807e-faa3-4398-94fe-9ad1bf85ce92_ENSG00000049541.6"; transcript_id "3f81807e-faa3-4398-94fe-9ad1bf85ce92_ENSG00000049541.6"; exon_number "8"; exon_id "3f81807e-faa3-4398-94fe-9ad1bf85ce92_ENSG00000049541.6.8";
chr7	/dev/stdin	stop_codon	73645994	73645996	.	-	0	gene_id "3f81807e-faa3-4398-94fe-9ad1bf85ce92_ENSG00000049541.6"; transcript_id "3f81807e-faa3-4398-94fe-9ad1bf85ce92_ENSG00000049541.6"; exon_number "1"; exon_id "3f81807e-faa3-4398-94fe-9ad1bf85ce92_ENSG00000049541.6.1";
chr7	/dev/stdin	transcript	73645994	73668697	.	-	.	gene_id "36e7438c-dc40-4352-b6e8-1f34decd23ba_ENSG00000049541.6"; transcript_id "36e7438c-dc40-4352-b6e8-1f34decd23ba_ENSG00000049541.6";
chr7	/dev/stdin	exon	73645994	73646546	.	-	.	gene_id "36e7438c-dc40-4352-b6e8-1f34decd23ba_ENSG00000049541.6"; transcript_id "36e7438c-dc40-4352-b6e8-1f34decd23ba_ENSG00000049541.6"; exon_number "1"; exon_id "36e7438c-dc40-4352-b6e8-1f34decd23ba_ENSG00000049541.6.1";
chr7	/dev/stdin	CDS	73645994	73646546	.	-	2	gene_id "36e7438c-dc40-4352-b6e8-1f34decd23ba_ENSG00000049541.6"; transcript_id "36e7438c-dc40-4352-b6e8-1f34decd23ba_ENSG00000049541.6"; exon_number "1"; exon_id "36e7438c-dc40-4352-b6e8-1f34decd23ba_ENSG00000049541.6.1";
chr7	/dev/stdin	exon	73649862	73649975	.	-	.	gene_id "36e7438c-dc40-4352-b6e8-1f34decd23ba_ENSG00000049541.6"; transcript_id "36e7438c-dc40-4352-b6e8-1f34decd23ba_ENSG00000049541.6"; exon_number "2"; exon_id "36e7438c-dc40-4352-b6e8-1f34decd23ba_ENSG00000049541.6.2";
chr7	/dev/stdin	CDS	73649862	73649975	.	-	2	gene_id "36e7438c-dc40-4352-b6e8-1f34decd23ba_ENSG00000049541.6"; transcript_id "36e7438c-dc40-4352-b6e8-1f34decd23ba_ENSG00000049541.6"; exon_number "2"; exon_id "36e7438c-dc40-4352-b6e8-1f34decd23ba_ENSG00000049541.6.2";
chr7	/dev/stdin	exon	73651692	73651772	.	-	.	gene_id "36e7438c-dc40-4352-b6e8-1f34decd23ba_ENSG00000049541.6"; transcript_id "36e7438c-dc40-4352-b6e8-1f34decd23ba_ENSG00000049541.6"; exon_number "3"; exon_id "36e7438c-dc40-4352-b6e8-1f34decd23ba_ENSG00000049541.6.3";
chr7	/dev/stdin	CDS	73651692	73651772	.	-	2	gene_id "36e7438c-dc40-4352-b6e8-1f34decd23ba_ENSG00000049541.6"; transcript_id "36e7438c-dc40-4352-b6e8-1f34decd23ba_ENSG00000049541.6"; exon_number "3"; exon_id "36e7438c-dc40-4352-b6e8-1f34decd23ba_ENSG00000049541.6.3";
chr7	/dev/stdin	exon	73653253	73653318	.	-	.	gene_id "36e7438c-dc40-4352-b6e8-1f34decd23ba_ENSG00000049541.6"; transcript_id "36e7438c-dc40-4352-b6e8-1f34decd23ba_ENSG00000049541.6"; exon_number "4"; exon_id "36e7438c-dc40-4352-b6e8-1f34decd23ba_ENSG00000049541.6.4";
chr7	/dev/stdin	CDS	73653253	73653318	.	-	2	gene_id "36e7438c-dc40-4352-b6e8-1f34decd23ba_ENSG00000049541.6"; transcript_id "36e7438c-dc40-4352-b6e8-1f34decd23ba_ENSG00000049541.6"; exon_number "4"; exon_id "36e7438c-dc40-4352-b6e8-1f34decd23ba_ENSG00000049541.6.4";
chr7	/dev/stdin	exon	73654268	73654425	.	-	.	gene_id "36e7438c-dc40-4352-b6e8-1f34decd23ba_ENSG00000049541.6"; transcript_id "36e7438c-dc40-4352-b6e8-1f34decd23ba_ENSG00000049541.6"; exon_number "5"; exon_id "36e7438c-dc40-4352-b6e8-1f34decd23ba_ENSG00000049541.6.5";
chr7	/dev/stdin	CDS	73654268	73654425	.	-	1	gene_id "36e7438c-dc40-4352-b6e8-1f34decd23ba_ENSG00000049541.6"; transcript_id "36e7438c-dc40-4352-b6e8-1f34decd23ba_ENSG00000049541.6"; exon_number "5"; exon_id "36e7438c-dc40-4352-b6e8-1f34decd23ba_ENSG00000049541.6.5";
chr7	/dev/stdin	exon	73657476	73657576	.	-	.	gene_id "36e7438c-dc40-4352-b6e8-1f34decd23ba_ENSG00000049541.6"; transcript_id "36e7438c-dc40-4352-b6e8-1f34decd23ba_ENSG00000049541.6"; exon_number "6"; exon_id "36e7438c-dc40-4352-b6e8-1f34decd23ba_ENSG00000049541.6.6";
chr7	/dev/stdin	CDS	73657476	73657576	.	-	0	gene_id "36e7438c-dc40-4352-b6e8-1f34decd23ba_ENSG00000049541.6"; transcript_id "36e7438c-dc40-4352-b6e8-1f34decd23ba_ENSG00000049541.6"; exon_number "6"; exon_id "36e7438c-dc40-4352-b6e8-1f34decd23ba_ENSG00000049541.6.6";
chr7	/dev/stdin	exon	73660992	73661093	.	-	.	gene_id "36e7438c-dc40-4352-b6e8-1f34decd23ba_ENSG00000049541.6"; transcript_id "36e7438c-dc40-4352-b6e8-1f34decd23ba_ENSG00000049541.6"; exon_number "7"; exon_id "36e7438c-dc40-4352-b6e8-1f34decd23ba_ENSG00000049541.6.7";
chr7	/dev/stdin	CDS	73660992	73661093	.	-	0	gene_id "36e7438c-dc40-4352-b6e8-1f34decd23ba_ENSG00000049541.6"; transcript_id "36e7438c-dc40-4352-b6e8-1f34decd23ba_ENSG00000049541.6"; exon_number "7"; exon_id "36e7438c-dc40-4352-b6e8-1f34decd23ba_ENSG00000049541.6.7";
chr7	/dev/stdin	exon	73663342	73663448	.	-	.	gene_id "36e7438c-dc40-4352-b6e8-1f34decd23ba_ENSG00000049541.6"; transcript_id "36e7438c-dc40-4352-b6e8-1f34decd23ba_ENSG00000049541.6"; exon_number "8"; exon_id "36e7438c-dc40-4352-b6e8-1f34decd23ba_ENSG00000049541.6.8";
chr7	/dev/stdin	CDS	73663342	73663448	.	-	2	gene_id "36e7438c-dc40-4352-b6e8-1f34decd23ba_ENSG00000049541.6"; transcript_id "36e7438c-dc40-4352-b6e8-1f34decd23ba_ENSG00000049541.6"; exon_number "8"; exon_id "36e7438c-dc40-4352-b6e8-1f34decd23ba_ENSG00000049541.6.8";
chr7	/dev/stdin	exon	73664069	73664110	.	-	.	gene_id "36e7438c-dc40-4352-b6e8-1f34decd23ba_ENSG00000049541.6"; transcript_id "36e7438c-dc40-4352-b6e8-1f34decd23ba_ENSG00000049541.6"; exon_number "9"; exon_id "36e7438c-dc40-4352-b6e8-1f34decd23ba_ENSG00000049541.6.9";
chr7	/dev/stdin	CDS	73664069	73664110	.	-	2	gene_id "36e7438c-dc40-4352-b6e8-1f34decd23ba_ENSG00000049541.6"; transcript_id "36e7438c-dc40-4352-b6e8-1f34decd23ba_ENSG00000049541.6"; exon_number "9"; exon_id "36e7438c-dc40-4352-b6e8-1f34decd23ba_ENSG00000049541.6.9";
chr7	/dev/stdin	exon	73668601	73668697	.	-	.	gene_id "36e7438c-dc40-4352-b6e8-1f34decd23ba_ENSG00000049541.6"; transcript_id "36e7438c-dc40-4352-b6e8-1f34decd23ba_ENSG00000049541.6"; exon_number "10"; exon_id "36e7438c-dc40-4352-b6e8-1f34decd23ba_ENSG00000049541.6.10";
chr7	/dev/stdin	CDS	73668601	73668697	.	-	0	gene_id "36e7438c-dc40-4352-b6e8-1f34decd23ba_ENSG00000049541.6"; transcript_id "36e7438c-dc40-4352-b6e8-1f34decd23ba_ENSG00000049541.6"; exon_number "10"; exon_id "36e7438c-dc40-4352-b6e8-1f34decd23ba_ENSG00000049541.6.10";
chr7	/dev/stdin	start_codon	73668695	73668697	.	-	0	gene_id "36e7438c-dc40-4352-b6e8-1f34decd23ba_ENSG00000049541.6"; transcript_id "36e7438c-dc40-4352-b6e8-1f34decd23ba_ENSG00000049541.6"; exon_number "10"; exon_id "36e7438c-dc40-4352-b6e8-1f34decd23ba_ENSG00000049541.6.10";
chr7	/dev/stdin	transcript	73645994	73663442	.	-	.	gene_id "60203f31-1618-4b2b-853c-73bbc357dcd8_ENSG00000049541.6"; transcript_id "60203f31-1618-4b2b-853c-73bbc357dcd8_ENSG00000049541.6";
chr7	/dev/stdin	exon	73645994	73646546	.	-	.	gene_id "60203f31-1618-4b2b-853c-73bbc357dcd8_ENSG00000049541.6"; transcript_id "60203f31-1618-4b2b-853c-73bbc357dcd8_ENSG00000049541.6"; exon_number "1"; exon_id "60203f31-1618-4b2b-853c-73bbc357dcd8_ENSG00000049541.6.1";
chr7	/dev/stdin	CDS	73645994	73646546	.	-	0	gene_id "60203f31-1618-4b2b-853c-73bbc357dcd8_ENSG00000049541.6"; transcript_id "60203f31-1618-4b2b-853c-73bbc357dcd8_ENSG00000049541.6"; exon_number "1"; exon_id "60203f31-1618-4b2b-853c-73bbc357dcd8_ENSG00000049541.6.1";
chr7	/dev/stdin	exon	73648105	73648224	.	-	.	gene_id "60203f31-1618-4b2b-853c-73bbc357dcd8_ENSG00000049541.6"; transcript_id "60203f31-1618-4b2b-853c-73bbc357dcd8_ENSG00000049541.6"; exon_number "2"; exon_id "60203f31-1618-4b2b-853c-73bbc357dcd8_ENSG00000049541.6.2";
chr7	/dev/stdin	CDS	73648105	73648224	.	-	0	gene_id "60203f31-1618-4b2b-853c-73bbc357dcd8_ENSG00000049541.6"; transcript_id "60203f31-1618-4b2b-853c-73bbc357dcd8_ENSG00000049541.6"; exon_number "2"; exon_id "60203f31-1618-4b2b-853c-73bbc357dcd8_ENSG00000049541.6.2";
chr7	/dev/stdin	exon	73649862	73649975	.	-	.	gene_id "60203f31-1618-4b2b-853c-73bbc357dcd8_ENSG00000049541.6"; transcript_id "60203f31-1618-4b2b-853c-73bbc357dcd8_ENSG00000049541.6"; exon_number "3"; exon_id "60203f31-1618-4b2b-853c-73bbc357dcd8_ENSG00000049541.6.3";
chr7	/dev/stdin	CDS	73649862	73649975	.	-	0	gene_id "60203f31-1618-4b2b-853c-73bbc357dcd8_ENSG00000049541.6"; transcript_id "60203f31-1618-4b2b-853c-73bbc357dcd8_ENSG00000049541.6"; exon_number "3"; exon_id "60203f31-1618-4b2b-853c-73bbc357dcd8_ENSG00000049541.6.3";
chr7	/dev/stdin	exon	73651692	73651772	.	-	.	gene_id "60203f31-1618-4b2b-853c-73bbc357dcd8_ENSG00000049541.6"; transcript_id "60203f31-1618-4b2b-853c-73bbc357dcd8_ENSG00000049541.6"; exon_number "4"; exon_id "60203f31-1618-4b2b-853c-73bbc357dcd8_ENSG00000049541.6.4";
chr7	/dev/stdin	CDS	73651692	73651772	.	-	0	gene_id "60203f31-1618-4b2b-853c-73bbc357dcd8_ENSG00000049541.6"; transcript_id "60203f31-1618-4b2b-853c-73bbc357dcd8_ENSG00000049541.6"; exon_number "4"; exon_id "60203f31-1618-4b2b-853c-73bbc357dcd8_ENSG00000049541.6.4";
chr7	/dev/stdin	exon	73653253	73653318	.	-	.	gene_id "60203f31-1618-4b2b-853c-73bbc357dcd8_ENSG00000049541.6"; transcript_id "60203f31-1618-4b2b-853c-73bbc357dcd8_ENSG00000049541.6"; exon_number "5"; exon_id "60203f31-1618-4b2b-853c-73bbc357dcd8_ENSG00000049541.6.5";
chr7	/dev/stdin	CDS	73653253	73653318	.	-	0	gene_id "60203f31-1618-4b2b-853c-73bbc357dcd8_ENSG00000049541.6"; transcript_id "60203f31-1618-4b2b-853c-73bbc357dcd8_ENSG00000049541.6"; exon_number "5"; exon_id "60203f31-1618-4b2b-853c-73bbc357dcd8_ENSG00000049541.6.5";
chr7	/dev/stdin	exon	73654268	73654425	.	-	.	gene_id "60203f31-1618-4b2b-853c-73bbc357dcd8_ENSG00000049541.6"; transcript_id "60203f31-1618-4b2b-853c-73bbc357dcd8_ENSG00000049541.6"; exon_number "6"; exon_id "60203f31-1618-4b2b-853c-73bbc357dcd8_ENSG00000049541.6.6";
chr7	/dev/stdin	CDS	73654268	73654425	.	-	2	gene_id "60203f31-1618-4b2b-853c-73bbc357dcd8_ENSG00000049541.6"; transcript_id "60203f31-1618-4b2b-853c-73bbc357dcd8_ENSG00000049541.6"; exon_number "6"; exon_id "60203f31-1618-4b2b-853c-73bbc357dcd8_ENSG00000049541.6.6";
chr7	/dev/stdin	exon	73657476	73657576	.	-	.	gene_id "60203f31-1618-4b2b-853c-73bbc357dcd8_ENSG00000049541.6"; transcript_id "60203f31-1618-4b2b-853c-73bbc357dcd8_ENSG00000049541.6"; exon_number "7"; exon_id "60203f31-1618-4b2b-853c-73bbc357dcd8_ENSG00000049541.6.7";
chr7	/dev/stdin	CDS	73657476	73657576	.	-	1	gene_id "60203f31-1618-4b2b-853c-73bbc357dcd8_ENSG00000049541.6"; transcript_id "60203f31-1618-4b2b-853c-73bbc357dcd8_ENSG00000049541.6"; exon_number "7"; exon_id "60203f31-1618-4b2b-853c-73bbc357dcd8_ENSG00000049541.6.7";
chr7	/dev/stdin	exon	73660992	73661093	.	-	.	gene_id "60203f31-1618-4b2b-853c-73bbc357dcd8_ENSG00000049541.6"; transcript_id "60203f31-1618-4b2b-853c-73bbc357dcd8_ENSG00000049541.6"; exon_number "8"; exon_id "60203f31-1618-4b2b-853c-73bbc357dcd8_ENSG00000049541.6.8";
chr7	/dev/stdin	CDS	73660992	73661093	.	-	1	gene_id "60203f31-1618-4b2b-853c-73bbc357dcd8_ENSG00000049541.6"; transcript_id "60203f31-1618-4b2b-853c-73bbc357dcd8_ENSG00000049541.6"; exon_number "8"; exon_id "60203f31-1618-4b2b-853c-73bbc357dcd8_ENSG00000049541.6.8";
chr7	/dev/stdin	exon	73663342	73663442	.	-	.	gene_id "60203f31-1618-4b2b-853c-73bbc357dcd8_ENSG00000049541.6"; transcript_id "60203f31-1618-4b2b-853c-73bbc357dcd8_ENSG00000049541.6"; exon_number "9"; exon_id "60203f31-1618-4b2b-853c-73bbc357dcd8_ENSG00000049541.6.9";
chr7	/dev/stdin	CDS	73663342	73663442	.	-	0	gene_id "60203f31-1618-4b2b-853c-73bbc357dcd8_ENSG00000049541.6"; transcript_id "60203f31-1618-4b2b-853c-73bbc357dcd8_ENSG00000049541.6"; exon_number "9"; exon_id "60203f31-1618-4b2b-853c-73bbc357dcd8_ENSG00000049541.6.9";
chr7	/dev/stdin	start_codon	73663440	73663442	.	-	0	gene_id "60203f31-1618-4b2b-853c-73bbc357dcd8_ENSG00000049541.6"; transcript_id "60203f31-1618-4b2b-853c-73bbc357dcd8_ENSG00000049541.6"; exon_number "9"; exon_id "60203f31-1618-4b2b-853c-73bbc357dcd8_ENSG00000049541.6.9";
chr7	/dev/stdin	transcript	73645994	73668697	.	-	.	gene_id "dde33ab4-1f22-4159-8aeb-066490a4d7ed_ENSG00000049541.6"; transcript_id "dde33ab4-1f22-4159-8aeb-066490a4d7ed_ENSG00000049541.6";
chr7	/dev/stdin	exon	73645994	73646546	.	-	.	gene_id "dde33ab4-1f22-4159-8aeb-066490a4d7ed_ENSG00000049541.6"; transcript_id "dde33ab4-1f22-4159-8aeb-066490a4d7ed_ENSG00000049541.6"; exon_number "1"; exon_id "dde33ab4-1f22-4159-8aeb-066490a4d7ed_ENSG00000049541.6.1";
chr7	/dev/stdin	CDS	73645997	73646546	.	-	1	gene_id "dde33ab4-1f22-4159-8aeb-066490a4d7ed_ENSG00000049541.6"; transcript_id "dde33ab4-1f22-4159-8aeb-066490a4d7ed_ENSG00000049541.6"; exon_number "1"; exon_id "dde33ab4-1f22-4159-8aeb-066490a4d7ed_ENSG00000049541.6.1";
chr7	/dev/stdin	exon	73649862	73649975	.	-	.	gene_id "dde33ab4-1f22-4159-8aeb-066490a4d7ed_ENSG00000049541.6"; transcript_id "dde33ab4-1f22-4159-8aeb-066490a4d7ed_ENSG00000049541.6"; exon_number "2"; exon_id "dde33ab4-1f22-4159-8aeb-066490a4d7ed_ENSG00000049541.6.2";
chr7	/dev/stdin	CDS	73649862	73649975	.	-	1	gene_id "dde33ab4-1f22-4159-8aeb-066490a4d7ed_ENSG00000049541.6"; transcript_id "dde33ab4-1f22-4159-8aeb-066490a4d7ed_ENSG00000049541.6"; exon_number "2"; exon_id "dde33ab4-1f22-4159-8aeb-066490a4d7ed_ENSG00000049541.6.2";
chr7	/dev/stdin	exon	73651692	73651772	.	-	.	gene_id "dde33ab4-1f22-4159-8aeb-066490a4d7ed_ENSG00000049541.6"; transcript_id "dde33ab4-1f22-4159-8aeb-066490a4d7ed_ENSG00000049541.6"; exon_number "3"; exon_id "dde33ab4-1f22-4159-8aeb-066490a4d7ed_ENSG00000049541.6.3";
chr7	/dev/stdin	CDS	73651692	73651772	.	-	1	gene_id "dde33ab4-1f22-4159-8aeb-066490a4d7ed_ENSG00000049541.6"; transcript_id "dde33ab4-1f22-4159-8aeb-066490a4d7ed_ENSG00000049541.6"; exon_number "3"; exon_id "dde33ab4-1f22-4159-8aeb-066490a4d7ed_ENSG00000049541.6.3";
chr7	/dev/stdin	exon	73654268	73654425	.	-	.	gene_id "dde33ab4-1f22-4159-8aeb-066490a4d7ed_ENSG00000049541.6"; transcript_id "dde33ab4-1f22-4159-8aeb-066490a4d7ed_ENSG00000049541.6"; exon_number "4"; exon_id "dde33ab4-1f22-4159-8aeb-066490a4d7ed_ENSG00000049541.6.4";
chr7	/dev/stdin	CDS	73654268	73654425	.	-	0	gene_id "dde33ab4-1f22-4159-8aeb-066490a4d7ed_ENSG00000049541.6"; transcript_id "dde33ab4-1f22-4159-8aeb-066490a4d7ed_ENSG00000049541.6"; exon_number "4"; exon_id "dde33ab4-1f22-4159-8aeb-066490a4d7ed_ENSG00000049541.6.4";
chr7	/dev/stdin	exon	73657476	73657576	.	-	.	gene_id "dde33ab4-1f22-4159-8aeb-066490a4d7ed_ENSG00000049541.6"; transcript_id "dde33ab4-1f22-4159-8aeb-066490a4d7ed_ENSG00000049541.6"; exon_number "5"; exon_id "dde33ab4-1f22-4159-8aeb-066490a4d7ed_ENSG00000049541.6.5";
chr7	/dev/stdin	CDS	73657476	73657576	.	-	2	gene_id "dde33ab4-1f22-4159-8aeb-066490a4d7ed_ENSG00000049541.6"; transcript_id "dde33ab4-1f22-4159-8aeb-066490a4d7ed_ENSG00000049541.6"; exon_number "5"; exon_id "dde33ab4-1f22-4159-8aeb-066490a4d7ed_ENSG00000049541.6.5";
chr7	/dev/stdin	exon	73660992	73661093	.	-	.	gene_id "dde33ab4-1f22-4159-8aeb-066490a4d7ed_ENSG00000049541.6"; transcript_id "dde33ab4-1f22-4159-8aeb-066490a4d7ed_ENSG00000049541.6"; exon_number "6"; exon_id "dde33ab4-1f22-4159-8aeb-066490a4d7ed_ENSG00000049541.6.6";
chr7	/dev/stdin	CDS	73660992	73661093	.	-	2	gene_id "dde33ab4-1f22-4159-8aeb-066490a4d7ed_ENSG00000049541.6"; transcript_id "dde33ab4-1f22-4159-8aeb-066490a4d7ed_ENSG00000049541.6"; exon_number "6"; exon_id "dde33ab4-1f22-4159-8aeb-066490a4d7ed_ENSG00000049541.6.6";
chr7	/dev/stdin	exon	73663342	73663448	.	-	.	gene_id "dde33ab4-1f22-4159-8aeb-066490a4d7ed_ENSG00000049541.6"; transcript_id "dde33ab4-1f22-4159-8aeb-066490a4d7ed_ENSG00000049541.6"; exon_number "7"; exon_id "dde33ab4-1f22-4159-8aeb-066490a4d7ed_ENSG00000049541.6.7";
chr7	/dev/stdin	CDS	73663342	73663448	.	-	1	gene_id "dde33ab4-1f22-4159-8aeb-066490a4d7ed_ENSG00000049541.6"; transcript_id "dde33ab4-1f22-4159-8aeb-066490a4d7ed_ENSG00000049541.6"; exon_number "7"; exon_id "dde33ab4-1f22-4159-8aeb-066490a4d7ed_ENSG00000049541.6.7";
chr7	/dev/stdin	exon	73664069	73664110	.	-	.	gene_id "dde33ab4-1f22-4159-8aeb-066490a4d7ed_ENSG00000049541.6"; transcript_id "dde33ab4-1f22-4159-8aeb-066490a4d7ed_ENSG00000049541.6"; exon_number "8"; exon_id "dde33ab4-1f22-4159-8aeb-066490a4d7ed_ENSG00000049541.6.8";
chr7	/dev/stdin	CDS	73664069	73664110	.	-	1	gene_id "dde33ab4-1f22-4159-8aeb-066490a4d7ed_ENSG00000049541.6"; transcript_id "dde33ab4-1f22-4159-8aeb-066490a4d7ed_ENSG00000049541.6"; exon_number "8"; exon_id "dde33ab4-1f22-4159-8aeb-066490a4d7ed_ENSG00000049541.6.8";
chr7	/dev/stdin	exon	73666759	73666828	.	-	.	gene_id "dde33ab4-1f22-4159-8aeb-066490a4d7ed_ENSG00000049541.6"; transcript_id "dde33ab4-1f22-4159-8aeb-066490a4d7ed_ENSG00000049541.6"; exon_number "9"; exon_id "dde33ab4-1f22-4159-8aeb-066490a4d7ed_ENSG00000049541.6.9";
chr7	/dev/stdin	CDS	73666759	73666828	.	-	2	gene_id "dde33ab4-1f22-4159-8aeb-066490a4d7ed_ENSG00000049541.6"; transcript_id "dde33ab4-1f22-4159-8aeb-066490a4d7ed_ENSG00000049541.6"; exon_number "9"; exon_id "dde33ab4-1f22-4159-8aeb-066490a4d7ed_ENSG00000049541.6.9";
chr7	/dev/stdin	exon	73668601	73668697	.	-	.	gene_id "dde33ab4-1f22-4159-8aeb-066490a4d7ed_ENSG00000049541.6"; transcript_id "dde33ab4-1f22-4159-8aeb-066490a4d7ed_ENSG00000049541.6"; exon_number "10"; exon_id "dde33ab4-1f22-4159-8aeb-066490a4d7ed_ENSG00000049541.6.10";
chr7	/dev/stdin	CDS	73668601	73668697	.	-	0	gene_id "dde33ab4-1f22-4159-8aeb-066490a4d7ed_ENSG00000049541.6"; transcript_id "dde33ab4-1f22-4159-8aeb-066490a4d7ed_ENSG00000049541.6"; exon_number "10"; exon_id "dde33ab4-1f22-4159-8aeb-066490a4d7ed_ENSG00000049541.6.10";
chr7	/dev/stdin	start_codon	73668695	73668697	.	-	0	gene_id "dde33ab4-1f22-4159-8aeb-066490a4d7ed_ENSG00000049541.6"; transcript_id "dde33ab4-1f22-4159-8aeb-066490a4d7ed_ENSG00000049541.6"; exon_number "10"; exon_id "dde33ab4-1f22-4159-8aeb-066490a4d7ed_ENSG00000049541.6.10";
chr7	/dev/stdin	stop_codon	73645994	73645996	.	-	0	gene_id "dde33ab4-1f22-4159-8aeb-066490a4d7ed_ENSG00000049541.6"; transcript_id "dde33ab4-1f22-4159-8aeb-066490a4d7ed_ENSG00000049541.6"; exon_number "1"; exon_id "dde33ab4-1f22-4159-8aeb-066490a4d7ed_ENSG00000049541.6.1";
chr7	/dev/stdin	transcript	73645997	73668697	.	-	.	gene_id "179aba8c-8550-4e48-8fc4-62bf4aa3d274_ENSG00000049541.6"; transcript_id "179aba8c-8550-4e48-8fc4-62bf4aa3d274_ENSG00000049541.6";
chr7	/dev/stdin	exon	73645997	73646546	.	-	.	gene_id "179aba8c-8550-4e48-8fc4-62bf4aa3d274_ENSG00000049541.6"; transcript_id "179aba8c-8550-4e48-8fc4-62bf4aa3d274_ENSG00000049541.6"; exon_number "1"; exon_id "179aba8c-8550-4e48-8fc4-62bf4aa3d274_ENSG00000049541.6.1";
chr7	/dev/stdin	CDS	73646000	73646546	.	-	1	gene_id "179aba8c-8550-4e48-8fc4-62bf4aa3d274_ENSG00000049541.6"; transcript_id "179aba8c-8550-4e48-8fc4-62bf4aa3d274_ENSG00000049541.6"; exon_number "1"; exon_id "179aba8c-8550-4e48-8fc4-62bf4aa3d274_ENSG00000049541.6.1";
chr7	/dev/stdin	exon	73651692	73651772	.	-	.	gene_id "179aba8c-8550-4e48-8fc4-62bf4aa3d274_ENSG00000049541.6"; transcript_id "179aba8c-8550-4e48-8fc4-62bf4aa3d274_ENSG00000049541.6"; exon_number "2"; exon_id "179aba8c-8550-4e48-8fc4-62bf4aa3d274_ENSG00000049541.6.2";
chr7	/dev/stdin	CDS	73651692	73651772	.	-	1	gene_id "179aba8c-8550-4e48-8fc4-62bf4aa3d274_ENSG00000049541.6"; transcript_id "179aba8c-8550-4e48-8fc4-62bf4aa3d274_ENSG00000049541.6"; exon_number "2"; exon_id "179aba8c-8550-4e48-8fc4-62bf4aa3d274_ENSG00000049541.6.2";
chr7	/dev/stdin	exon	73653253	73653318	.	-	.	gene_id "179aba8c-8550-4e48-8fc4-62bf4aa3d274_ENSG00000049541.6"; transcript_id "179aba8c-8550-4e48-8fc4-62bf4aa3d274_ENSG00000049541.6"; exon_number "3"; exon_id "179aba8c-8550-4e48-8fc4-62bf4aa3d274_ENSG00000049541.6.3";
chr7	/dev/stdin	CDS	73653253	73653318	.	-	1	gene_id "179aba8c-8550-4e48-8fc4-62bf4aa3d274_ENSG00000049541.6"; transcript_id "179aba8c-8550-4e48-8fc4-62bf4aa3d274_ENSG00000049541.6"; exon_number "3"; exon_id "179aba8c-8550-4e48-8fc4-62bf4aa3d274_ENSG00000049541.6.3";
chr7	/dev/stdin	exon	73654268	73654425	.	-	.	gene_id "179aba8c-8550-4e48-8fc4-62bf4aa3d274_ENSG00000049541.6"; transcript_id "179aba8c-8550-4e48-8fc4-62bf4aa3d274_ENSG00000049541.6"; exon_number "4"; exon_id "179aba8c-8550-4e48-8fc4-62bf4aa3d274_ENSG00000049541.6.4";
chr7	/dev/stdin	CDS	73654268	73654425	.	-	0	gene_id "179aba8c-8550-4e48-8fc4-62bf4aa3d274_ENSG00000049541.6"; transcript_id "179aba8c-8550-4e48-8fc4-62bf4aa3d274_ENSG00000049541.6"; exon_number "4"; exon_id "179aba8c-8550-4e48-8fc4-62bf4aa3d274_ENSG00000049541.6.4";
chr7	/dev/stdin	exon	73657476	73657576	.	-	.	gene_id "179aba8c-8550-4e48-8fc4-62bf4aa3d274_ENSG00000049541.6"; transcript_id "179aba8c-8550-4e48-8fc4-62bf4aa3d274_ENSG00000049541.6"; exon_number "5"; exon_id "179aba8c-8550-4e48-8fc4-62bf4aa3d274_ENSG00000049541.6.5";
chr7	/dev/stdin	CDS	73657476	73657576	.	-	2	gene_id "179aba8c-8550-4e48-8fc4-62bf4aa3d274_ENSG00000049541.6"; transcript_id "179aba8c-8550-4e48-8fc4-62bf4aa3d274_ENSG00000049541.6"; exon_number "5"; exon_id "179aba8c-8550-4e48-8fc4-62bf4aa3d274_ENSG00000049541.6.5";
chr7	/dev/stdin	exon	73660992	73661093	.	-	.	gene_id "179aba8c-8550-4e48-8fc4-62bf4aa3d274_ENSG00000049541.6"; transcript_id "179aba8c-8550-4e48-8fc4-62bf4aa3d274_ENSG00000049541.6"; exon_number "6"; exon_id "179aba8c-8550-4e48-8fc4-62bf4aa3d274_ENSG00000049541.6.6";
chr7	/dev/stdin	CDS	73660992	73661093	.	-	2	gene_id "179aba8c-8550-4e48-8fc4-62bf4aa3d274_ENSG00000049541.6"; transcript_id "179aba8c-8550-4e48-8fc4-62bf4aa3d274_ENSG00000049541.6"; exon_number "6"; exon_id "179aba8c-8550-4e48-8fc4-62bf4aa3d274_ENSG00000049541.6.6";
chr7	/dev/stdin	exon	73663342	73663448	.	-	.	gene_id "179aba8c-8550-4e48-8fc4-62bf4aa3d274_ENSG00000049541.6"; transcript_id "179aba8c-8550-4e48-8fc4-62bf4aa3d274_ENSG00000049541.6"; exon_number "7"; exon_id "179aba8c-8550-4e48-8fc4-62bf4aa3d274_ENSG00000049541.6.7";
chr7	/dev/stdin	CDS	73663342	73663448	.	-	1	gene_id "179aba8c-8550-4e48-8fc4-62bf4aa3d274_ENSG00000049541.6"; transcript_id "179aba8c-8550-4e48-8fc4-62bf4aa3d274_ENSG00000049541.6"; exon_number "7"; exon_id "179aba8c-8550-4e48-8fc4-62bf4aa3d274_ENSG00000049541.6.7";
chr7	/dev/stdin	exon	73664069	73664110	.	-	.	gene_id "179aba8c-8550-4e48-8fc4-62bf4aa3d274_ENSG00000049541.6"; transcript_id "179aba8c-8550-4e48-8fc4-62bf4aa3d274_ENSG00000049541.6"; exon_number "8"; exon_id "179aba8c-8550-4e48-8fc4-62bf4aa3d274_ENSG00000049541.6.8";
chr7	/dev/stdin	CDS	73664069	73664110	.	-	1	gene_id "179aba8c-8550-4e48-8fc4-62bf4aa3d274_ENSG00000049541.6"; transcript_id "179aba8c-8550-4e48-8fc4-62bf4aa3d274_ENSG00000049541.6"; exon_number "8"; exon_id "179aba8c-8550-4e48-8fc4-62bf4aa3d274_ENSG00000049541.6.8";
chr7	/dev/stdin	exon	73666759	73666828	.	-	.	gene_id "179aba8c-8550-4e48-8fc4-62bf4aa3d274_ENSG00000049541.6"; transcript_id "179aba8c-8550-4e48-8fc4-62bf4aa3d274_ENSG00000049541.6"; exon_number "9"; exon_id "179aba8c-8550-4e48-8fc4-62bf4aa3d274_ENSG00000049541.6.9";
chr7	/dev/stdin	CDS	73666759	73666828	.	-	2	gene_id "179aba8c-8550-4e48-8fc4-62bf4aa3d274_ENSG00000049541.6"; transcript_id "179aba8c-8550-4e48-8fc4-62bf4aa3d274_ENSG00000049541.6"; exon_number "9"; exon_id "179aba8c-8550-4e48-8fc4-62bf4aa3d274_ENSG00000049541.6.9";
chr7	/dev/stdin	exon	73668601	73668697	.	-	.	gene_id "179aba8c-8550-4e48-8fc4-62bf4aa3d274_ENSG00000049541.6"; transcript_id "179aba8c-8550-4e48-8fc4-62bf4aa3d274_ENSG00000049541.6"; exon_number "10"; exon_id "179aba8c-8550-4e48-8fc4-62bf4aa3d274_ENSG00000049541.6.10";
chr7	/dev/stdin	CDS	73668601	73668697	.	-	0	gene_id "179aba8c-8550-4e48-8fc4-62bf4aa3d274_ENSG00000049541.6"; transcript_id "179aba8c-8550-4e48-8fc4-62bf4aa3d274_ENSG00000049541.6"; exon_number "10"; exon_id "179aba8c-8550-4e48-8fc4-62bf4aa3d274_ENSG00000049541.6.10";
chr7	/dev/stdin	start_codon	73668695	73668697	.	-	0	gene_id "179aba8c-8550-4e48-8fc4-62bf4aa3d274_ENSG00000049541.6"; transcript_id "179aba8c-8550-4e48-8fc4-62bf4aa3d274_ENSG00000049541.6"; exon_number "10"; exon_id "179aba8c-8550-4e48-8fc4-62bf4aa3d274_ENSG00000049541.6.10";
chr7	/dev/stdin	stop_codon	73645997	73645999	.	-	0	gene_id "179aba8c-8550-4e48-8fc4-62bf4aa3d274_ENSG00000049541.6"; transcript_id "179aba8c-8550-4e48-8fc4-62bf4aa3d274_ENSG00000049541.6"; exon_number "1"; exon_id "179aba8c-8550-4e48-8fc4-62bf4aa3d274_ENSG00000049541.6.1";
chr7	/dev/stdin	transcript	73645994	73668697	.	-	.	gene_id "32e601b9-6171-4a0c-be15-a1fa6d2f73a9_ENSG00000049541.6"; transcript_id "32e601b9-6171-4a0c-be15-a1fa6d2f73a9_ENSG00000049541.6";
chr7	/dev/stdin	exon	73645994	73646546	.	-	.	gene_id "32e601b9-6171-4a0c-be15-a1fa6d2f73a9_ENSG00000049541.6"; transcript_id "32e601b9-6171-4a0c-be15-a1fa6d2f73a9_ENSG00000049541.6"; exon_number "1"; exon_id "32e601b9-6171-4a0c-be15-a1fa6d2f73a9_ENSG00000049541.6.1";
chr7	/dev/stdin	CDS	73645994	73646546	.	-	0	gene_id "32e601b9-6171-4a0c-be15-a1fa6d2f73a9_ENSG00000049541.6"; transcript_id "32e601b9-6171-4a0c-be15-a1fa6d2f73a9_ENSG00000049541.6"; exon_number "1"; exon_id "32e601b9-6171-4a0c-be15-a1fa6d2f73a9_ENSG00000049541.6.1";
chr7	/dev/stdin	exon	73649862	73649975	.	-	.	gene_id "32e601b9-6171-4a0c-be15-a1fa6d2f73a9_ENSG00000049541.6"; transcript_id "32e601b9-6171-4a0c-be15-a1fa6d2f73a9_ENSG00000049541.6"; exon_number "2"; exon_id "32e601b9-6171-4a0c-be15-a1fa6d2f73a9_ENSG00000049541.6.2";
chr7	/dev/stdin	CDS	73649862	73649975	.	-	0	gene_id "32e601b9-6171-4a0c-be15-a1fa6d2f73a9_ENSG00000049541.6"; transcript_id "32e601b9-6171-4a0c-be15-a1fa6d2f73a9_ENSG00000049541.6"; exon_number "2"; exon_id "32e601b9-6171-4a0c-be15-a1fa6d2f73a9_ENSG00000049541.6.2";
chr7	/dev/stdin	exon	73651692	73651772	.	-	.	gene_id "32e601b9-6171-4a0c-be15-a1fa6d2f73a9_ENSG00000049541.6"; transcript_id "32e601b9-6171-4a0c-be15-a1fa6d2f73a9_ENSG00000049541.6"; exon_number "3"; exon_id "32e601b9-6171-4a0c-be15-a1fa6d2f73a9_ENSG00000049541.6.3";
chr7	/dev/stdin	CDS	73651692	73651772	.	-	0	gene_id "32e601b9-6171-4a0c-be15-a1fa6d2f73a9_ENSG00000049541.6"; transcript_id "32e601b9-6171-4a0c-be15-a1fa6d2f73a9_ENSG00000049541.6"; exon_number "3"; exon_id "32e601b9-6171-4a0c-be15-a1fa6d2f73a9_ENSG00000049541.6.3";
chr7	/dev/stdin	exon	73653253	73653318	.	-	.	gene_id "32e601b9-6171-4a0c-be15-a1fa6d2f73a9_ENSG00000049541.6"; transcript_id "32e601b9-6171-4a0c-be15-a1fa6d2f73a9_ENSG00000049541.6"; exon_number "4"; exon_id "32e601b9-6171-4a0c-be15-a1fa6d2f73a9_ENSG00000049541.6.4";
chr7	/dev/stdin	CDS	73653253	73653318	.	-	0	gene_id "32e601b9-6171-4a0c-be15-a1fa6d2f73a9_ENSG00000049541.6"; transcript_id "32e601b9-6171-4a0c-be15-a1fa6d2f73a9_ENSG00000049541.6"; exon_number "4"; exon_id "32e601b9-6171-4a0c-be15-a1fa6d2f73a9_ENSG00000049541.6.4";
chr7	/dev/stdin	exon	73657476	73657576	.	-	.	gene_id "32e601b9-6171-4a0c-be15-a1fa6d2f73a9_ENSG00000049541.6"; transcript_id "32e601b9-6171-4a0c-be15-a1fa6d2f73a9_ENSG00000049541.6"; exon_number "5"; exon_id "32e601b9-6171-4a0c-be15-a1fa6d2f73a9_ENSG00000049541.6.5";
chr7	/dev/stdin	CDS	73657476	73657576	.	-	2	gene_id "32e601b9-6171-4a0c-be15-a1fa6d2f73a9_ENSG00000049541.6"; transcript_id "32e601b9-6171-4a0c-be15-a1fa6d2f73a9_ENSG00000049541.6"; exon_number "5"; exon_id "32e601b9-6171-4a0c-be15-a1fa6d2f73a9_ENSG00000049541.6.5";
chr7	/dev/stdin	exon	73660992	73661093	.	-	.	gene_id "32e601b9-6171-4a0c-be15-a1fa6d2f73a9_ENSG00000049541.6"; transcript_id "32e601b9-6171-4a0c-be15-a1fa6d2f73a9_ENSG00000049541.6"; exon_number "6"; exon_id "32e601b9-6171-4a0c-be15-a1fa6d2f73a9_ENSG00000049541.6.6";
chr7	/dev/stdin	CDS	73660992	73661093	.	-	2	gene_id "32e601b9-6171-4a0c-be15-a1fa6d2f73a9_ENSG00000049541.6"; transcript_id "32e601b9-6171-4a0c-be15-a1fa6d2f73a9_ENSG00000049541.6"; exon_number "6"; exon_id "32e601b9-6171-4a0c-be15-a1fa6d2f73a9_ENSG00000049541.6.6";
chr7	/dev/stdin	exon	73663342	73663448	.	-	.	gene_id "32e601b9-6171-4a0c-be15-a1fa6d2f73a9_ENSG00000049541.6"; transcript_id "32e601b9-6171-4a0c-be15-a1fa6d2f73a9_ENSG00000049541.6"; exon_number "7"; exon_id "32e601b9-6171-4a0c-be15-a1fa6d2f73a9_ENSG00000049541.6.7";
chr7	/dev/stdin	CDS	73663342	73663448	.	-	1	gene_id "32e601b9-6171-4a0c-be15-a1fa6d2f73a9_ENSG00000049541.6"; transcript_id "32e601b9-6171-4a0c-be15-a1fa6d2f73a9_ENSG00000049541.6"; exon_number "7"; exon_id "32e601b9-6171-4a0c-be15-a1fa6d2f73a9_ENSG00000049541.6.7";
chr7	/dev/stdin	exon	73664069	73664110	.	-	.	gene_id "32e601b9-6171-4a0c-be15-a1fa6d2f73a9_ENSG00000049541.6"; transcript_id "32e601b9-6171-4a0c-be15-a1fa6d2f73a9_ENSG00000049541.6"; exon_number "8"; exon_id "32e601b9-6171-4a0c-be15-a1fa6d2f73a9_ENSG00000049541.6.8";
chr7	/dev/stdin	CDS	73664069	73664110	.	-	1	gene_id "32e601b9-6171-4a0c-be15-a1fa6d2f73a9_ENSG00000049541.6"; transcript_id "32e601b9-6171-4a0c-be15-a1fa6d2f73a9_ENSG00000049541.6"; exon_number "8"; exon_id "32e601b9-6171-4a0c-be15-a1fa6d2f73a9_ENSG00000049541.6.8";
chr7	/dev/stdin	exon	73666759	73666828	.	-	.	gene_id "32e601b9-6171-4a0c-be15-a1fa6d2f73a9_ENSG00000049541.6"; transcript_id "32e601b9-6171-4a0c-be15-a1fa6d2f73a9_ENSG00000049541.6"; exon_number "9"; exon_id "32e601b9-6171-4a0c-be15-a1fa6d2f73a9_ENSG00000049541.6.9";
chr7	/dev/stdin	CDS	73666759	73666828	.	-	2	gene_id "32e601b9-6171-4a0c-be15-a1fa6d2f73a9_ENSG00000049541.6"; transcript_id "32e601b9-6171-4a0c-be15-a1fa6d2f73a9_ENSG00000049541.6"; exon_number "9"; exon_id "32e601b9-6171-4a0c-be15-a1fa6d2f73a9_ENSG00000049541.6.9";
chr7	/dev/stdin	exon	73668601	73668697	.	-	.	gene_id "32e601b9-6171-4a0c-be15-a1fa6d2f73a9_ENSG00000049541.6"; transcript_id "32e601b9-6171-4a0c-be15-a1fa6d2f73a9_ENSG00000049541.6"; exon_number "10"; exon_id "32e601b9-6171-4a0c-be15-a1fa6d2f73a9_ENSG00000049541.6.10";
chr7	/dev/stdin	CDS	73668601	73668697	.	-	0	gene_id "32e601b9-6171-4a0c-be15-a1fa6d2f73a9_ENSG00000049541.6"; transcript_id "32e601b9-6171-4a0c-be15-a1fa6d2f73a9_ENSG00000049541.6"; exon_number "10"; exon_id "32e601b9-6171-4a0c-be15-a1fa6d2f73a9_ENSG00000049541.6.10";
chr7	/dev/stdin	start_codon	73668695	73668697	.	-	0	gene_id "32e601b9-6171-4a0c-be15-a1fa6d2f73a9_ENSG00000049541.6"; transcript_id "32e601b9-6171-4a0c-be15-a1fa6d2f73a9_ENSG00000049541.6"; exon_number "10"; exon_id "32e601b9-6171-4a0c-be15-a1fa6d2f73a9_ENSG00000049541.6.10";
chr7	/dev/stdin	transcript	73645993	73668697	.	-	.	gene_id "0ab099ac-67f1-403b-aa21-c840591ea20d_ENSG00000049541.6"; transcript_id "0ab099ac-67f1-403b-aa21-c840591ea20d_ENSG00000049541.6";
chr7	/dev/stdin	exon	73645993	73646546	.	-	.	gene_id "0ab099ac-67f1-403b-aa21-c840591ea20d_ENSG00000049541.6"; transcript_id "0ab099ac-67f1-403b-aa21-c840591ea20d_ENSG00000049541.6"; exon_number "1"; exon_id "0ab099ac-67f1-403b-aa21-c840591ea20d_ENSG00000049541.6.1";
chr7	/dev/stdin	CDS	73645993	73646546	.	-	1	gene_id "0ab099ac-67f1-403b-aa21-c840591ea20d_ENSG00000049541.6"; transcript_id "0ab099ac-67f1-403b-aa21-c840591ea20d_ENSG00000049541.6"; exon_number "1"; exon_id "0ab099ac-67f1-403b-aa21-c840591ea20d_ENSG00000049541.6.1";
chr7	/dev/stdin	exon	73649862	73649975	.	-	.	gene_id "0ab099ac-67f1-403b-aa21-c840591ea20d_ENSG00000049541.6"; transcript_id "0ab099ac-67f1-403b-aa21-c840591ea20d_ENSG00000049541.6"; exon_number "2"; exon_id "0ab099ac-67f1-403b-aa21-c840591ea20d_ENSG00000049541.6.2";
chr7	/dev/stdin	CDS	73649862	73649975	.	-	1	gene_id "0ab099ac-67f1-403b-aa21-c840591ea20d_ENSG00000049541.6"; transcript_id "0ab099ac-67f1-403b-aa21-c840591ea20d_ENSG00000049541.6"; exon_number "2"; exon_id "0ab099ac-67f1-403b-aa21-c840591ea20d_ENSG00000049541.6.2";
chr7	/dev/stdin	exon	73651692	73651772	.	-	.	gene_id "0ab099ac-67f1-403b-aa21-c840591ea20d_ENSG00000049541.6"; transcript_id "0ab099ac-67f1-403b-aa21-c840591ea20d_ENSG00000049541.6"; exon_number "3"; exon_id "0ab099ac-67f1-403b-aa21-c840591ea20d_ENSG00000049541.6.3";
chr7	/dev/stdin	CDS	73651692	73651772	.	-	1	gene_id "0ab099ac-67f1-403b-aa21-c840591ea20d_ENSG00000049541.6"; transcript_id "0ab099ac-67f1-403b-aa21-c840591ea20d_ENSG00000049541.6"; exon_number "3"; exon_id "0ab099ac-67f1-403b-aa21-c840591ea20d_ENSG00000049541.6.3";
chr7	/dev/stdin	exon	73653253	73653318	.	-	.	gene_id "0ab099ac-67f1-403b-aa21-c840591ea20d_ENSG00000049541.6"; transcript_id "0ab099ac-67f1-403b-aa21-c840591ea20d_ENSG00000049541.6"; exon_number "4"; exon_id "0ab099ac-67f1-403b-aa21-c840591ea20d_ENSG00000049541.6.4";
chr7	/dev/stdin	CDS	73653253	73653318	.	-	1	gene_id "0ab099ac-67f1-403b-aa21-c840591ea20d_ENSG00000049541.6"; transcript_id "0ab099ac-67f1-403b-aa21-c840591ea20d_ENSG00000049541.6"; exon_number "4"; exon_id "0ab099ac-67f1-403b-aa21-c840591ea20d_ENSG00000049541.6.4";
chr7	/dev/stdin	exon	73654268	73654425	.	-	.	gene_id "0ab099ac-67f1-403b-aa21-c840591ea20d_ENSG00000049541.6"; transcript_id "0ab099ac-67f1-403b-aa21-c840591ea20d_ENSG00000049541.6"; exon_number "5"; exon_id "0ab099ac-67f1-403b-aa21-c840591ea20d_ENSG00000049541.6.5";
chr7	/dev/stdin	CDS	73654268	73654425	.	-	0	gene_id "0ab099ac-67f1-403b-aa21-c840591ea20d_ENSG00000049541.6"; transcript_id "0ab099ac-67f1-403b-aa21-c840591ea20d_ENSG00000049541.6"; exon_number "5"; exon_id "0ab099ac-67f1-403b-aa21-c840591ea20d_ENSG00000049541.6.5";
chr7	/dev/stdin	exon	73657476	73657576	.	-	.	gene_id "0ab099ac-67f1-403b-aa21-c840591ea20d_ENSG00000049541.6"; transcript_id "0ab099ac-67f1-403b-aa21-c840591ea20d_ENSG00000049541.6"; exon_number "6"; exon_id "0ab099ac-67f1-403b-aa21-c840591ea20d_ENSG00000049541.6.6";
chr7	/dev/stdin	CDS	73657476	73657576	.	-	2	gene_id "0ab099ac-67f1-403b-aa21-c840591ea20d_ENSG00000049541.6"; transcript_id "0ab099ac-67f1-403b-aa21-c840591ea20d_ENSG00000049541.6"; exon_number "6"; exon_id "0ab099ac-67f1-403b-aa21-c840591ea20d_ENSG00000049541.6.6";
chr7	/dev/stdin	exon	73660992	73661093	.	-	.	gene_id "0ab099ac-67f1-403b-aa21-c840591ea20d_ENSG00000049541.6"; transcript_id "0ab099ac-67f1-403b-aa21-c840591ea20d_ENSG00000049541.6"; exon_number "7"; exon_id "0ab099ac-67f1-403b-aa21-c840591ea20d_ENSG00000049541.6.7";
chr7	/dev/stdin	CDS	73660992	73661093	.	-	2	gene_id "0ab099ac-67f1-403b-aa21-c840591ea20d_ENSG00000049541.6"; transcript_id "0ab099ac-67f1-403b-aa21-c840591ea20d_ENSG00000049541.6"; exon_number "7"; exon_id "0ab099ac-67f1-403b-aa21-c840591ea20d_ENSG00000049541.6.7";
chr7	/dev/stdin	exon	73664069	73664110	.	-	.	gene_id "0ab099ac-67f1-403b-aa21-c840591ea20d_ENSG00000049541.6"; transcript_id "0ab099ac-67f1-403b-aa21-c840591ea20d_ENSG00000049541.6"; exon_number "8"; exon_id "0ab099ac-67f1-403b-aa21-c840591ea20d_ENSG00000049541.6.8";
chr7	/dev/stdin	CDS	73664069	73664110	.	-	2	gene_id "0ab099ac-67f1-403b-aa21-c840591ea20d_ENSG00000049541.6"; transcript_id "0ab099ac-67f1-403b-aa21-c840591ea20d_ENSG00000049541.6"; exon_number "8"; exon_id "0ab099ac-67f1-403b-aa21-c840591ea20d_ENSG00000049541.6.8";
chr7	/dev/stdin	exon	73668601	73668697	.	-	.	gene_id "0ab099ac-67f1-403b-aa21-c840591ea20d_ENSG00000049541.6"; transcript_id "0ab099ac-67f1-403b-aa21-c840591ea20d_ENSG00000049541.6"; exon_number "9"; exon_id "0ab099ac-67f1-403b-aa21-c840591ea20d_ENSG00000049541.6.9";
chr7	/dev/stdin	CDS	73668601	73668697	.	-	0	gene_id "0ab099ac-67f1-403b-aa21-c840591ea20d_ENSG00000049541.6"; transcript_id "0ab099ac-67f1-403b-aa21-c840591ea20d_ENSG00000049541.6"; exon_number "9"; exon_id "0ab099ac-67f1-403b-aa21-c840591ea20d_ENSG00000049541.6.9";
chr7	/dev/stdin	start_codon	73668695	73668697	.	-	0	gene_id "0ab099ac-67f1-403b-aa21-c840591ea20d_ENSG00000049541.6"; transcript_id "0ab099ac-67f1-403b-aa21-c840591ea20d_ENSG00000049541.6"; exon_number "9"; exon_id "0ab099ac-67f1-403b-aa21-c840591ea20d_ENSG00000049541.6.9";
chr7	/dev/stdin	transcript	73646105	73668697	.	-	.	gene_id "43a4ebab-0e36-4900-a58b-188759eeef8b_ENSG00000049541.6"; transcript_id "43a4ebab-0e36-4900-a58b-188759eeef8b_ENSG00000049541.6";
chr7	/dev/stdin	exon	73646105	73646546	.	-	.	gene_id "43a4ebab-0e36-4900-a58b-188759eeef8b_ENSG00000049541.6"; transcript_id "43a4ebab-0e36-4900-a58b-188759eeef8b_ENSG00000049541.6"; exon_number "1"; exon_id "43a4ebab-0e36-4900-a58b-188759eeef8b_ENSG00000049541.6.1";
chr7	/dev/stdin	CDS	73646108	73646546	.	-	1	gene_id "43a4ebab-0e36-4900-a58b-188759eeef8b_ENSG00000049541.6"; transcript_id "43a4ebab-0e36-4900-a58b-188759eeef8b_ENSG00000049541.6"; exon_number "1"; exon_id "43a4ebab-0e36-4900-a58b-188759eeef8b_ENSG00000049541.6.1";
chr7	/dev/stdin	exon	73648105	73648224	.	-	.	gene_id "43a4ebab-0e36-4900-a58b-188759eeef8b_ENSG00000049541.6"; transcript_id "43a4ebab-0e36-4900-a58b-188759eeef8b_ENSG00000049541.6"; exon_number "2"; exon_id "43a4ebab-0e36-4900-a58b-188759eeef8b_ENSG00000049541.6.2";
chr7	/dev/stdin	CDS	73648105	73648224	.	-	1	gene_id "43a4ebab-0e36-4900-a58b-188759eeef8b_ENSG00000049541.6"; transcript_id "43a4ebab-0e36-4900-a58b-188759eeef8b_ENSG00000049541.6"; exon_number "2"; exon_id "43a4ebab-0e36-4900-a58b-188759eeef8b_ENSG00000049541.6.2";
chr7	/dev/stdin	exon	73649862	73649975	.	-	.	gene_id "43a4ebab-0e36-4900-a58b-188759eeef8b_ENSG00000049541.6"; transcript_id "43a4ebab-0e36-4900-a58b-188759eeef8b_ENSG00000049541.6"; exon_number "3"; exon_id "43a4ebab-0e36-4900-a58b-188759eeef8b_ENSG00000049541.6.3";
chr7	/dev/stdin	CDS	73649862	73649975	.	-	1	gene_id "43a4ebab-0e36-4900-a58b-188759eeef8b_ENSG00000049541.6"; transcript_id "43a4ebab-0e36-4900-a58b-188759eeef8b_ENSG00000049541.6"; exon_number "3"; exon_id "43a4ebab-0e36-4900-a58b-188759eeef8b_ENSG00000049541.6.3";
chr7	/dev/stdin	exon	73651692	73651772	.	-	.	gene_id "43a4ebab-0e36-4900-a58b-188759eeef8b_ENSG00000049541.6"; transcript_id "43a4ebab-0e36-4900-a58b-188759eeef8b_ENSG00000049541.6"; exon_number "4"; exon_id "43a4ebab-0e36-4900-a58b-188759eeef8b_ENSG00000049541.6.4";
chr7	/dev/stdin	CDS	73651692	73651772	.	-	1	gene_id "43a4ebab-0e36-4900-a58b-188759eeef8b_ENSG00000049541.6"; transcript_id "43a4ebab-0e36-4900-a58b-188759eeef8b_ENSG00000049541.6"; exon_number "4"; exon_id "43a4ebab-0e36-4900-a58b-188759eeef8b_ENSG00000049541.6.4";
chr7	/dev/stdin	exon	73653253	73653318	.	-	.	gene_id "43a4ebab-0e36-4900-a58b-188759eeef8b_ENSG00000049541.6"; transcript_id "43a4ebab-0e36-4900-a58b-188759eeef8b_ENSG00000049541.6"; exon_number "5"; exon_id "43a4ebab-0e36-4900-a58b-188759eeef8b_ENSG00000049541.6.5";
chr7	/dev/stdin	CDS	73653253	73653318	.	-	1	gene_id "43a4ebab-0e36-4900-a58b-188759eeef8b_ENSG00000049541.6"; transcript_id "43a4ebab-0e36-4900-a58b-188759eeef8b_ENSG00000049541.6"; exon_number "5"; exon_id "43a4ebab-0e36-4900-a58b-188759eeef8b_ENSG00000049541.6.5";
chr7	/dev/stdin	exon	73654268	73654425	.	-	.	gene_id "43a4ebab-0e36-4900-a58b-188759eeef8b_ENSG00000049541.6"; transcript_id "43a4ebab-0e36-4900-a58b-188759eeef8b_ENSG00000049541.6"; exon_number "6"; exon_id "43a4ebab-0e36-4900-a58b-188759eeef8b_ENSG00000049541.6.6";
chr7	/dev/stdin	CDS	73654268	73654425	.	-	0	gene_id "43a4ebab-0e36-4900-a58b-188759eeef8b_ENSG00000049541.6"; transcript_id "43a4ebab-0e36-4900-a58b-188759eeef8b_ENSG00000049541.6"; exon_number "6"; exon_id "43a4ebab-0e36-4900-a58b-188759eeef8b_ENSG00000049541.6.6";
chr7	/dev/stdin	exon	73657476	73657576	.	-	.	gene_id "43a4ebab-0e36-4900-a58b-188759eeef8b_ENSG00000049541.6"; transcript_id "43a4ebab-0e36-4900-a58b-188759eeef8b_ENSG00000049541.6"; exon_number "7"; exon_id "43a4ebab-0e36-4900-a58b-188759eeef8b_ENSG00000049541.6.7";
chr7	/dev/stdin	CDS	73657476	73657576	.	-	2	gene_id "43a4ebab-0e36-4900-a58b-188759eeef8b_ENSG00000049541.6"; transcript_id "43a4ebab-0e36-4900-a58b-188759eeef8b_ENSG00000049541.6"; exon_number "7"; exon_id "43a4ebab-0e36-4900-a58b-188759eeef8b_ENSG00000049541.6.7";
chr7	/dev/stdin	exon	73660992	73661093	.	-	.	gene_id "43a4ebab-0e36-4900-a58b-188759eeef8b_ENSG00000049541.6"; transcript_id "43a4ebab-0e36-4900-a58b-188759eeef8b_ENSG00000049541.6"; exon_number "8"; exon_id "43a4ebab-0e36-4900-a58b-188759eeef8b_ENSG00000049541.6.8";
chr7	/dev/stdin	CDS	73660992	73661093	.	-	2	gene_id "43a4ebab-0e36-4900-a58b-188759eeef8b_ENSG00000049541.6"; transcript_id "43a4ebab-0e36-4900-a58b-188759eeef8b_ENSG00000049541.6"; exon_number "8"; exon_id "43a4ebab-0e36-4900-a58b-188759eeef8b_ENSG00000049541.6.8";
chr7	/dev/stdin	exon	73663342	73663448	.	-	.	gene_id "43a4ebab-0e36-4900-a58b-188759eeef8b_ENSG00000049541.6"; transcript_id "43a4ebab-0e36-4900-a58b-188759eeef8b_ENSG00000049541.6"; exon_number "9"; exon_id "43a4ebab-0e36-4900-a58b-188759eeef8b_ENSG00000049541.6.9";
chr7	/dev/stdin	CDS	73663342	73663448	.	-	1	gene_id "43a4ebab-0e36-4900-a58b-188759eeef8b_ENSG00000049541.6"; transcript_id "43a4ebab-0e36-4900-a58b-188759eeef8b_ENSG00000049541.6"; exon_number "9"; exon_id "43a4ebab-0e36-4900-a58b-188759eeef8b_ENSG00000049541.6.9";
chr7	/dev/stdin	exon	73664069	73664110	.	-	.	gene_id "43a4ebab-0e36-4900-a58b-188759eeef8b_ENSG00000049541.6"; transcript_id "43a4ebab-0e36-4900-a58b-188759eeef8b_ENSG00000049541.6"; exon_number "10"; exon_id "43a4ebab-0e36-4900-a58b-188759eeef8b_ENSG00000049541.6.10";
chr7	/dev/stdin	CDS	73664069	73664110	.	-	1	gene_id "43a4ebab-0e36-4900-a58b-188759eeef8b_ENSG00000049541.6"; transcript_id "43a4ebab-0e36-4900-a58b-188759eeef8b_ENSG00000049541.6"; exon_number "10"; exon_id "43a4ebab-0e36-4900-a58b-188759eeef8b_ENSG00000049541.6.10";
chr7	/dev/stdin	exon	73666759	73666828	.	-	.	gene_id "43a4ebab-0e36-4900-a58b-188759eeef8b_ENSG00000049541.6"; transcript_id "43a4ebab-0e36-4900-a58b-188759eeef8b_ENSG00000049541.6"; exon_number "11"; exon_id "43a4ebab-0e36-4900-a58b-188759eeef8b_ENSG00000049541.6.11";
chr7	/dev/stdin	CDS	73666759	73666828	.	-	2	gene_id "43a4ebab-0e36-4900-a58b-188759eeef8b_ENSG00000049541.6"; transcript_id "43a4ebab-0e36-4900-a58b-188759eeef8b_ENSG00000049541.6"; exon_number "11"; exon_id "43a4ebab-0e36-4900-a58b-188759eeef8b_ENSG00000049541.6.11";
chr7	/dev/stdin	exon	73668601	73668697	.	-	.	gene_id "43a4ebab-0e36-4900-a58b-188759eeef8b_ENSG00000049541.6"; transcript_id "43a4ebab-0e36-4900-a58b-188759eeef8b_ENSG00000049541.6"; exon_number "12"; exon_id "43a4ebab-0e36-4900-a58b-188759eeef8b_ENSG00000049541.6.12";
chr7	/dev/stdin	CDS	73668601	73668697	.	-	0	gene_id "43a4ebab-0e36-4900-a58b-188759eeef8b_ENSG00000049541.6"; transcript_id "43a4ebab-0e36-4900-a58b-188759eeef8b_ENSG00000049541.6"; exon_number "12"; exon_id "43a4ebab-0e36-4900-a58b-188759eeef8b_ENSG00000049541.6.12";
chr7	/dev/stdin	start_codon	73668695	73668697	.	-	0	gene_id "43a4ebab-0e36-4900-a58b-188759eeef8b_ENSG00000049541.6"; transcript_id "43a4ebab-0e36-4900-a58b-188759eeef8b_ENSG00000049541.6"; exon_number "12"; exon_id "43a4ebab-0e36-4900-a58b-188759eeef8b_ENSG00000049541.6.12";
chr7	/dev/stdin	stop_codon	73646105	73646107	.	-	0	gene_id "43a4ebab-0e36-4900-a58b-188759eeef8b_ENSG00000049541.6"; transcript_id "43a4ebab-0e36-4900-a58b-188759eeef8b_ENSG00000049541.6"; exon_number "1"; exon_id "43a4ebab-0e36-4900-a58b-188759eeef8b_ENSG00000049541.6.1";
chr7	/dev/stdin	transcript	73778583	73818520	.	+	.	gene_id "234d7d26-00d1-4053-8b17-0cb54cf6f4a9_ENSG00000106665.11"; transcript_id "234d7d26-00d1-4053-8b17-0cb54cf6f4a9_ENSG00000106665.11";
chr7	/dev/stdin	exon	73778583	73778645	.	+	.	gene_id "234d7d26-00d1-4053-8b17-0cb54cf6f4a9_ENSG00000106665.11"; transcript_id "234d7d26-00d1-4053-8b17-0cb54cf6f4a9_ENSG00000106665.11"; exon_number "1"; exon_id "234d7d26-00d1-4053-8b17-0cb54cf6f4a9_ENSG00000106665.11.1";
chr7	/dev/stdin	CDS	73778583	73778645	.	+	0	gene_id "234d7d26-00d1-4053-8b17-0cb54cf6f4a9_ENSG00000106665.11"; transcript_id "234d7d26-00d1-4053-8b17-0cb54cf6f4a9_ENSG00000106665.11"; exon_number "1"; exon_id "234d7d26-00d1-4053-8b17-0cb54cf6f4a9_ENSG00000106665.11.1";
chr7	/dev/stdin	exon	73790217	73791152	.	+	.	gene_id "234d7d26-00d1-4053-8b17-0cb54cf6f4a9_ENSG00000106665.11"; transcript_id "234d7d26-00d1-4053-8b17-0cb54cf6f4a9_ENSG00000106665.11"; exon_number "2"; exon_id "234d7d26-00d1-4053-8b17-0cb54cf6f4a9_ENSG00000106665.11.2";
chr7	/dev/stdin	CDS	73790217	73791152	.	+	0	gene_id "234d7d26-00d1-4053-8b17-0cb54cf6f4a9_ENSG00000106665.11"; transcript_id "234d7d26-00d1-4053-8b17-0cb54cf6f4a9_ENSG00000106665.11"; exon_number "2"; exon_id "234d7d26-00d1-4053-8b17-0cb54cf6f4a9_ENSG00000106665.11.2";
chr7	/dev/stdin	exon	73795136	73795193	.	+	.	gene_id "234d7d26-00d1-4053-8b17-0cb54cf6f4a9_ENSG00000106665.11"; transcript_id "234d7d26-00d1-4053-8b17-0cb54cf6f4a9_ENSG00000106665.11"; exon_number "3"; exon_id "234d7d26-00d1-4053-8b17-0cb54cf6f4a9_ENSG00000106665.11.3";
chr7	/dev/stdin	CDS	73795136	73795193	.	+	0	gene_id "234d7d26-00d1-4053-8b17-0cb54cf6f4a9_ENSG00000106665.11"; transcript_id "234d7d26-00d1-4053-8b17-0cb54cf6f4a9_ENSG00000106665.11"; exon_number "3"; exon_id "234d7d26-00d1-4053-8b17-0cb54cf6f4a9_ENSG00000106665.11.3";
chr7	/dev/stdin	exon	73800851	73800934	.	+	.	gene_id "234d7d26-00d1-4053-8b17-0cb54cf6f4a9_ENSG00000106665.11"; transcript_id "234d7d26-00d1-4053-8b17-0cb54cf6f4a9_ENSG00000106665.11"; exon_number "4"; exon_id "234d7d26-00d1-4053-8b17-0cb54cf6f4a9_ENSG00000106665.11.4";
chr7	/dev/stdin	CDS	73800851	73800934	.	+	2	gene_id "234d7d26-00d1-4053-8b17-0cb54cf6f4a9_ENSG00000106665.11"; transcript_id "234d7d26-00d1-4053-8b17-0cb54cf6f4a9_ENSG00000106665.11"; exon_number "4"; exon_id "234d7d26-00d1-4053-8b17-0cb54cf6f4a9_ENSG00000106665.11.4";
chr7	/dev/stdin	exon	73803433	73803589	.	+	.	gene_id "234d7d26-00d1-4053-8b17-0cb54cf6f4a9_ENSG00000106665.11"; transcript_id "234d7d26-00d1-4053-8b17-0cb54cf6f4a9_ENSG00000106665.11"; exon_number "5"; exon_id "234d7d26-00d1-4053-8b17-0cb54cf6f4a9_ENSG00000106665.11.5";
chr7	/dev/stdin	CDS	73803433	73803589	.	+	2	gene_id "234d7d26-00d1-4053-8b17-0cb54cf6f4a9_ENSG00000106665.11"; transcript_id "234d7d26-00d1-4053-8b17-0cb54cf6f4a9_ENSG00000106665.11"; exon_number "5"; exon_id "234d7d26-00d1-4053-8b17-0cb54cf6f4a9_ENSG00000106665.11.5";
chr7	/dev/stdin	exon	73811404	73811563	.	+	.	gene_id "234d7d26-00d1-4053-8b17-0cb54cf6f4a9_ENSG00000106665.11"; transcript_id "234d7d26-00d1-4053-8b17-0cb54cf6f4a9_ENSG00000106665.11"; exon_number "6"; exon_id "234d7d26-00d1-4053-8b17-0cb54cf6f4a9_ENSG00000106665.11.6";
chr7	/dev/stdin	CDS	73811404	73811563	.	+	1	gene_id "234d7d26-00d1-4053-8b17-0cb54cf6f4a9_ENSG00000106665.11"; transcript_id "234d7d26-00d1-4053-8b17-0cb54cf6f4a9_ENSG00000106665.11"; exon_number "6"; exon_id "234d7d26-00d1-4053-8b17-0cb54cf6f4a9_ENSG00000106665.11.6";
chr7	/dev/stdin	exon	73814700	73814885	.	+	.	gene_id "234d7d26-00d1-4053-8b17-0cb54cf6f4a9_ENSG00000106665.11"; transcript_id "234d7d26-00d1-4053-8b17-0cb54cf6f4a9_ENSG00000106665.11"; exon_number "7"; exon_id "234d7d26-00d1-4053-8b17-0cb54cf6f4a9_ENSG00000106665.11.7";
chr7	/dev/stdin	CDS	73814700	73814885	.	+	0	gene_id "234d7d26-00d1-4053-8b17-0cb54cf6f4a9_ENSG00000106665.11"; transcript_id "234d7d26-00d1-4053-8b17-0cb54cf6f4a9_ENSG00000106665.11"; exon_number "7"; exon_id "234d7d26-00d1-4053-8b17-0cb54cf6f4a9_ENSG00000106665.11.7";
chr7	/dev/stdin	exon	73815835	73815897	.	+	.	gene_id "234d7d26-00d1-4053-8b17-0cb54cf6f4a9_ENSG00000106665.11"; transcript_id "234d7d26-00d1-4053-8b17-0cb54cf6f4a9_ENSG00000106665.11"; exon_number "8"; exon_id "234d7d26-00d1-4053-8b17-0cb54cf6f4a9_ENSG00000106665.11.8";
chr7	/dev/stdin	CDS	73815835	73815897	.	+	0	gene_id "234d7d26-00d1-4053-8b17-0cb54cf6f4a9_ENSG00000106665.11"; transcript_id "234d7d26-00d1-4053-8b17-0cb54cf6f4a9_ENSG00000106665.11"; exon_number "8"; exon_id "234d7d26-00d1-4053-8b17-0cb54cf6f4a9_ENSG00000106665.11.8";
chr7	/dev/stdin	exon	73818167	73818520	.	+	.	gene_id "234d7d26-00d1-4053-8b17-0cb54cf6f4a9_ENSG00000106665.11"; transcript_id "234d7d26-00d1-4053-8b17-0cb54cf6f4a9_ENSG00000106665.11"; exon_number "9"; exon_id "234d7d26-00d1-4053-8b17-0cb54cf6f4a9_ENSG00000106665.11.9";
chr7	/dev/stdin	CDS	73818167	73818517	.	+	0	gene_id "234d7d26-00d1-4053-8b17-0cb54cf6f4a9_ENSG00000106665.11"; transcript_id "234d7d26-00d1-4053-8b17-0cb54cf6f4a9_ENSG00000106665.11"; exon_number "9"; exon_id "234d7d26-00d1-4053-8b17-0cb54cf6f4a9_ENSG00000106665.11.9";
chr7	/dev/stdin	start_codon	73778583	73778585	.	+	0	gene_id "234d7d26-00d1-4053-8b17-0cb54cf6f4a9_ENSG00000106665.11"; transcript_id "234d7d26-00d1-4053-8b17-0cb54cf6f4a9_ENSG00000106665.11"; exon_number "1"; exon_id "234d7d26-00d1-4053-8b17-0cb54cf6f4a9_ENSG00000106665.11.1";
chr7	/dev/stdin	stop_codon	73818518	73818520	.	+	0	gene_id "234d7d26-00d1-4053-8b17-0cb54cf6f4a9_ENSG00000106665.11"; transcript_id "234d7d26-00d1-4053-8b17-0cb54cf6f4a9_ENSG00000106665.11"; exon_number "9"; exon_id "234d7d26-00d1-4053-8b17-0cb54cf6f4a9_ENSG00000106665.11.9";
chr7	/dev/stdin	transcript	73795136	73820260	.	+	.	gene_id "7d126352-cd96-49aa-937a-a53a8a93f574_ENSG00000106665.11"; transcript_id "7d126352-cd96-49aa-937a-a53a8a93f574_ENSG00000106665.11";
chr7	/dev/stdin	exon	73795136	73795193	.	+	.	gene_id "7d126352-cd96-49aa-937a-a53a8a93f574_ENSG00000106665.11"; transcript_id "7d126352-cd96-49aa-937a-a53a8a93f574_ENSG00000106665.11"; exon_number "1"; exon_id "7d126352-cd96-49aa-937a-a53a8a93f574_ENSG00000106665.11.1";
chr7	/dev/stdin	CDS	73795136	73795193	.	+	0	gene_id "7d126352-cd96-49aa-937a-a53a8a93f574_ENSG00000106665.11"; transcript_id "7d126352-cd96-49aa-937a-a53a8a93f574_ENSG00000106665.11"; exon_number "1"; exon_id "7d126352-cd96-49aa-937a-a53a8a93f574_ENSG00000106665.11.1";
chr7	/dev/stdin	exon	73800851	73800934	.	+	.	gene_id "7d126352-cd96-49aa-937a-a53a8a93f574_ENSG00000106665.11"; transcript_id "7d126352-cd96-49aa-937a-a53a8a93f574_ENSG00000106665.11"; exon_number "2"; exon_id "7d126352-cd96-49aa-937a-a53a8a93f574_ENSG00000106665.11.2";
chr7	/dev/stdin	CDS	73800851	73800934	.	+	2	gene_id "7d126352-cd96-49aa-937a-a53a8a93f574_ENSG00000106665.11"; transcript_id "7d126352-cd96-49aa-937a-a53a8a93f574_ENSG00000106665.11"; exon_number "2"; exon_id "7d126352-cd96-49aa-937a-a53a8a93f574_ENSG00000106665.11.2";
chr7	/dev/stdin	exon	73803433	73803589	.	+	.	gene_id "7d126352-cd96-49aa-937a-a53a8a93f574_ENSG00000106665.11"; transcript_id "7d126352-cd96-49aa-937a-a53a8a93f574_ENSG00000106665.11"; exon_number "3"; exon_id "7d126352-cd96-49aa-937a-a53a8a93f574_ENSG00000106665.11.3";
chr7	/dev/stdin	CDS	73803433	73803589	.	+	2	gene_id "7d126352-cd96-49aa-937a-a53a8a93f574_ENSG00000106665.11"; transcript_id "7d126352-cd96-49aa-937a-a53a8a93f574_ENSG00000106665.11"; exon_number "3"; exon_id "7d126352-cd96-49aa-937a-a53a8a93f574_ENSG00000106665.11.3";
chr7	/dev/stdin	exon	73811404	73811563	.	+	.	gene_id "7d126352-cd96-49aa-937a-a53a8a93f574_ENSG00000106665.11"; transcript_id "7d126352-cd96-49aa-937a-a53a8a93f574_ENSG00000106665.11"; exon_number "4"; exon_id "7d126352-cd96-49aa-937a-a53a8a93f574_ENSG00000106665.11.4";
chr7	/dev/stdin	CDS	73811404	73811563	.	+	1	gene_id "7d126352-cd96-49aa-937a-a53a8a93f574_ENSG00000106665.11"; transcript_id "7d126352-cd96-49aa-937a-a53a8a93f574_ENSG00000106665.11"; exon_number "4"; exon_id "7d126352-cd96-49aa-937a-a53a8a93f574_ENSG00000106665.11.4";
chr7	/dev/stdin	exon	73814700	73814885	.	+	.	gene_id "7d126352-cd96-49aa-937a-a53a8a93f574_ENSG00000106665.11"; transcript_id "7d126352-cd96-49aa-937a-a53a8a93f574_ENSG00000106665.11"; exon_number "5"; exon_id "7d126352-cd96-49aa-937a-a53a8a93f574_ENSG00000106665.11.5";
chr7	/dev/stdin	CDS	73814700	73814885	.	+	0	gene_id "7d126352-cd96-49aa-937a-a53a8a93f574_ENSG00000106665.11"; transcript_id "7d126352-cd96-49aa-937a-a53a8a93f574_ENSG00000106665.11"; exon_number "5"; exon_id "7d126352-cd96-49aa-937a-a53a8a93f574_ENSG00000106665.11.5";
chr7	/dev/stdin	exon	73815835	73815897	.	+	.	gene_id "7d126352-cd96-49aa-937a-a53a8a93f574_ENSG00000106665.11"; transcript_id "7d126352-cd96-49aa-937a-a53a8a93f574_ENSG00000106665.11"; exon_number "6"; exon_id "7d126352-cd96-49aa-937a-a53a8a93f574_ENSG00000106665.11.6";
chr7	/dev/stdin	CDS	73815835	73815897	.	+	0	gene_id "7d126352-cd96-49aa-937a-a53a8a93f574_ENSG00000106665.11"; transcript_id "7d126352-cd96-49aa-937a-a53a8a93f574_ENSG00000106665.11"; exon_number "6"; exon_id "7d126352-cd96-49aa-937a-a53a8a93f574_ENSG00000106665.11.6";
chr7	/dev/stdin	exon	73818167	73820260	.	+	.	gene_id "7d126352-cd96-49aa-937a-a53a8a93f574_ENSG00000106665.11"; transcript_id "7d126352-cd96-49aa-937a-a53a8a93f574_ENSG00000106665.11"; exon_number "7"; exon_id "7d126352-cd96-49aa-937a-a53a8a93f574_ENSG00000106665.11.7";
chr7	/dev/stdin	CDS	73818167	73820257	.	+	0	gene_id "7d126352-cd96-49aa-937a-a53a8a93f574_ENSG00000106665.11"; transcript_id "7d126352-cd96-49aa-937a-a53a8a93f574_ENSG00000106665.11"; exon_number "7"; exon_id "7d126352-cd96-49aa-937a-a53a8a93f574_ENSG00000106665.11.7";
chr7	/dev/stdin	start_codon	73795136	73795138	.	+	0	gene_id "7d126352-cd96-49aa-937a-a53a8a93f574_ENSG00000106665.11"; transcript_id "7d126352-cd96-49aa-937a-a53a8a93f574_ENSG00000106665.11"; exon_number "1"; exon_id "7d126352-cd96-49aa-937a-a53a8a93f574_ENSG00000106665.11.1";
chr7	/dev/stdin	stop_codon	73820258	73820260	.	+	0	gene_id "7d126352-cd96-49aa-937a-a53a8a93f574_ENSG00000106665.11"; transcript_id "7d126352-cd96-49aa-937a-a53a8a93f574_ENSG00000106665.11"; exon_number "7"; exon_id "7d126352-cd96-49aa-937a-a53a8a93f574_ENSG00000106665.11.7";
chr7	/dev/stdin	transcript	73932593	73945239	.	+	.	gene_id "37856fa4-3f53-4b61-bc5b-9afc92ac6952_ENSG00000006704.6"; transcript_id "37856fa4-3f53-4b61-bc5b-9afc92ac6952_ENSG00000006704.6";
chr7	/dev/stdin	exon	73932593	73932652	.	+	.	gene_id "37856fa4-3f53-4b61-bc5b-9afc92ac6952_ENSG00000006704.6"; transcript_id "37856fa4-3f53-4b61-bc5b-9afc92ac6952_ENSG00000006704.6"; exon_number "1"; exon_id "37856fa4-3f53-4b61-bc5b-9afc92ac6952_ENSG00000006704.6.1";
chr7	/dev/stdin	CDS	73932593	73932652	.	+	0	gene_id "37856fa4-3f53-4b61-bc5b-9afc92ac6952_ENSG00000006704.6"; transcript_id "37856fa4-3f53-4b61-bc5b-9afc92ac6952_ENSG00000006704.6"; exon_number "1"; exon_id "37856fa4-3f53-4b61-bc5b-9afc92ac6952_ENSG00000006704.6.1";
chr7	/dev/stdin	exon	73933739	73934049	.	+	.	gene_id "37856fa4-3f53-4b61-bc5b-9afc92ac6952_ENSG00000006704.6"; transcript_id "37856fa4-3f53-4b61-bc5b-9afc92ac6952_ENSG00000006704.6"; exon_number "2"; exon_id "37856fa4-3f53-4b61-bc5b-9afc92ac6952_ENSG00000006704.6.2";
chr7	/dev/stdin	CDS	73933739	73934049	.	+	0	gene_id "37856fa4-3f53-4b61-bc5b-9afc92ac6952_ENSG00000006704.6"; transcript_id "37856fa4-3f53-4b61-bc5b-9afc92ac6952_ENSG00000006704.6"; exon_number "2"; exon_id "37856fa4-3f53-4b61-bc5b-9afc92ac6952_ENSG00000006704.6.2";
chr7	/dev/stdin	exon	73935538	73935627	.	+	.	gene_id "37856fa4-3f53-4b61-bc5b-9afc92ac6952_ENSG00000006704.6"; transcript_id "37856fa4-3f53-4b61-bc5b-9afc92ac6952_ENSG00000006704.6"; exon_number "3"; exon_id "37856fa4-3f53-4b61-bc5b-9afc92ac6952_ENSG00000006704.6.3";
chr7	/dev/stdin	CDS	73935538	73935627	.	+	1	gene_id "37856fa4-3f53-4b61-bc5b-9afc92ac6952_ENSG00000006704.6"; transcript_id "37856fa4-3f53-4b61-bc5b-9afc92ac6952_ENSG00000006704.6"; exon_number "3"; exon_id "37856fa4-3f53-4b61-bc5b-9afc92ac6952_ENSG00000006704.6.3";
chr7	/dev/stdin	exon	73938401	73938484	.	+	.	gene_id "37856fa4-3f53-4b61-bc5b-9afc92ac6952_ENSG00000006704.6"; transcript_id "37856fa4-3f53-4b61-bc5b-9afc92ac6952_ENSG00000006704.6"; exon_number "4"; exon_id "37856fa4-3f53-4b61-bc5b-9afc92ac6952_ENSG00000006704.6.4";
chr7	/dev/stdin	CDS	73938401	73938484	.	+	1	gene_id "37856fa4-3f53-4b61-bc5b-9afc92ac6952_ENSG00000006704.6"; transcript_id "37856fa4-3f53-4b61-bc5b-9afc92ac6952_ENSG00000006704.6"; exon_number "4"; exon_id "37856fa4-3f53-4b61-bc5b-9afc92ac6952_ENSG00000006704.6.4";
chr7	/dev/stdin	exon	73944064	73945239	.	+	.	gene_id "37856fa4-3f53-4b61-bc5b-9afc92ac6952_ENSG00000006704.6"; transcript_id "37856fa4-3f53-4b61-bc5b-9afc92ac6952_ENSG00000006704.6"; exon_number "5"; exon_id "37856fa4-3f53-4b61-bc5b-9afc92ac6952_ENSG00000006704.6.5";
chr7	/dev/stdin	CDS	73944064	73945239	.	+	1	gene_id "37856fa4-3f53-4b61-bc5b-9afc92ac6952_ENSG00000006704.6"; transcript_id "37856fa4-3f53-4b61-bc5b-9afc92ac6952_ENSG00000006704.6"; exon_number "5"; exon_id "37856fa4-3f53-4b61-bc5b-9afc92ac6952_ENSG00000006704.6.5";
chr7	/dev/stdin	start_codon	73932593	73932595	.	+	0	gene_id "37856fa4-3f53-4b61-bc5b-9afc92ac6952_ENSG00000006704.6"; transcript_id "37856fa4-3f53-4b61-bc5b-9afc92ac6952_ENSG00000006704.6"; exon_number "1"; exon_id "37856fa4-3f53-4b61-bc5b-9afc92ac6952_ENSG00000006704.6.1";
chr7	/dev/stdin	transcript	73944196	74016910	.	+	.	gene_id "37a469b3-e2a3-49ff-b9b8-eec7fb5b6bd3_ENSG00000006704.6"; transcript_id "37a469b3-e2a3-49ff-b9b8-eec7fb5b6bd3_ENSG00000006704.6";
chr7	/dev/stdin	exon	73944196	73944247	.	+	.	gene_id "37a469b3-e2a3-49ff-b9b8-eec7fb5b6bd3_ENSG00000006704.6"; transcript_id "37a469b3-e2a3-49ff-b9b8-eec7fb5b6bd3_ENSG00000006704.6"; exon_number "1"; exon_id "37a469b3-e2a3-49ff-b9b8-eec7fb5b6bd3_ENSG00000006704.6.1";
chr7	/dev/stdin	CDS	73944196	73944247	.	+	0	gene_id "37a469b3-e2a3-49ff-b9b8-eec7fb5b6bd3_ENSG00000006704.6"; transcript_id "37a469b3-e2a3-49ff-b9b8-eec7fb5b6bd3_ENSG00000006704.6"; exon_number "1"; exon_id "37a469b3-e2a3-49ff-b9b8-eec7fb5b6bd3_ENSG00000006704.6.1";
chr7	/dev/stdin	exon	73949443	73949468	.	+	.	gene_id "37a469b3-e2a3-49ff-b9b8-eec7fb5b6bd3_ENSG00000006704.6"; transcript_id "37a469b3-e2a3-49ff-b9b8-eec7fb5b6bd3_ENSG00000006704.6"; exon_number "2"; exon_id "37a469b3-e2a3-49ff-b9b8-eec7fb5b6bd3_ENSG00000006704.6.2";
chr7	/dev/stdin	CDS	73949443	73949468	.	+	2	gene_id "37a469b3-e2a3-49ff-b9b8-eec7fb5b6bd3_ENSG00000006704.6"; transcript_id "37a469b3-e2a3-49ff-b9b8-eec7fb5b6bd3_ENSG00000006704.6"; exon_number "2"; exon_id "37a469b3-e2a3-49ff-b9b8-eec7fb5b6bd3_ENSG00000006704.6.2";
chr7	/dev/stdin	exon	73950497	73950605	.	+	.	gene_id "37a469b3-e2a3-49ff-b9b8-eec7fb5b6bd3_ENSG00000006704.6"; transcript_id "37a469b3-e2a3-49ff-b9b8-eec7fb5b6bd3_ENSG00000006704.6"; exon_number "3"; exon_id "37a469b3-e2a3-49ff-b9b8-eec7fb5b6bd3_ENSG00000006704.6.3";
chr7	/dev/stdin	CDS	73950497	73950605	.	+	0	gene_id "37a469b3-e2a3-49ff-b9b8-eec7fb5b6bd3_ENSG00000006704.6"; transcript_id "37a469b3-e2a3-49ff-b9b8-eec7fb5b6bd3_ENSG00000006704.6"; exon_number "3"; exon_id "37a469b3-e2a3-49ff-b9b8-eec7fb5b6bd3_ENSG00000006704.6.3";
chr7	/dev/stdin	exon	73952466	73952503	.	+	.	gene_id "37a469b3-e2a3-49ff-b9b8-eec7fb5b6bd3_ENSG00000006704.6"; transcript_id "37a469b3-e2a3-49ff-b9b8-eec7fb5b6bd3_ENSG00000006704.6"; exon_number "4"; exon_id "37a469b3-e2a3-49ff-b9b8-eec7fb5b6bd3_ENSG00000006704.6.4";
chr7	/dev/stdin	CDS	73952466	73952503	.	+	2	gene_id "37a469b3-e2a3-49ff-b9b8-eec7fb5b6bd3_ENSG00000006704.6"; transcript_id "37a469b3-e2a3-49ff-b9b8-eec7fb5b6bd3_ENSG00000006704.6"; exon_number "4"; exon_id "37a469b3-e2a3-49ff-b9b8-eec7fb5b6bd3_ENSG00000006704.6.4";
chr7	/dev/stdin	exon	73953010	73953090	.	+	.	gene_id "37a469b3-e2a3-49ff-b9b8-eec7fb5b6bd3_ENSG00000006704.6"; transcript_id "37a469b3-e2a3-49ff-b9b8-eec7fb5b6bd3_ENSG00000006704.6"; exon_number "5"; exon_id "37a469b3-e2a3-49ff-b9b8-eec7fb5b6bd3_ENSG00000006704.6.5";
chr7	/dev/stdin	CDS	73953010	73953090	.	+	0	gene_id "37a469b3-e2a3-49ff-b9b8-eec7fb5b6bd3_ENSG00000006704.6"; transcript_id "37a469b3-e2a3-49ff-b9b8-eec7fb5b6bd3_ENSG00000006704.6"; exon_number "5"; exon_id "37a469b3-e2a3-49ff-b9b8-eec7fb5b6bd3_ENSG00000006704.6.5";
chr7	/dev/stdin	exon	73954209	73954298	.	+	.	gene_id "37a469b3-e2a3-49ff-b9b8-eec7fb5b6bd3_ENSG00000006704.6"; transcript_id "37a469b3-e2a3-49ff-b9b8-eec7fb5b6bd3_ENSG00000006704.6"; exon_number "6"; exon_id "37a469b3-e2a3-49ff-b9b8-eec7fb5b6bd3_ENSG00000006704.6.6";
chr7	/dev/stdin	CDS	73954209	73954298	.	+	0	gene_id "37a469b3-e2a3-49ff-b9b8-eec7fb5b6bd3_ENSG00000006704.6"; transcript_id "37a469b3-e2a3-49ff-b9b8-eec7fb5b6bd3_ENSG00000006704.6"; exon_number "6"; exon_id "37a469b3-e2a3-49ff-b9b8-eec7fb5b6bd3_ENSG00000006704.6.6";
chr7	/dev/stdin	exon	73959085	73959132	.	+	.	gene_id "37a469b3-e2a3-49ff-b9b8-eec7fb5b6bd3_ENSG00000006704.6"; transcript_id "37a469b3-e2a3-49ff-b9b8-eec7fb5b6bd3_ENSG00000006704.6"; exon_number "7"; exon_id "37a469b3-e2a3-49ff-b9b8-eec7fb5b6bd3_ENSG00000006704.6.7";
chr7	/dev/stdin	CDS	73959085	73959132	.	+	0	gene_id "37a469b3-e2a3-49ff-b9b8-eec7fb5b6bd3_ENSG00000006704.6"; transcript_id "37a469b3-e2a3-49ff-b9b8-eec7fb5b6bd3_ENSG00000006704.6"; exon_number "7"; exon_id "37a469b3-e2a3-49ff-b9b8-eec7fb5b6bd3_ENSG00000006704.6.7";
chr7	/dev/stdin	exon	73960074	73960139	.	+	.	gene_id "37a469b3-e2a3-49ff-b9b8-eec7fb5b6bd3_ENSG00000006704.6"; transcript_id "37a469b3-e2a3-49ff-b9b8-eec7fb5b6bd3_ENSG00000006704.6"; exon_number "8"; exon_id "37a469b3-e2a3-49ff-b9b8-eec7fb5b6bd3_ENSG00000006704.6.8";
chr7	/dev/stdin	CDS	73960074	73960139	.	+	0	gene_id "37a469b3-e2a3-49ff-b9b8-eec7fb5b6bd3_ENSG00000006704.6"; transcript_id "37a469b3-e2a3-49ff-b9b8-eec7fb5b6bd3_ENSG00000006704.6"; exon_number "8"; exon_id "37a469b3-e2a3-49ff-b9b8-eec7fb5b6bd3_ENSG00000006704.6.8";
chr7	/dev/stdin	exon	73961433	73961616	.	+	.	gene_id "37a469b3-e2a3-49ff-b9b8-eec7fb5b6bd3_ENSG00000006704.6"; transcript_id "37a469b3-e2a3-49ff-b9b8-eec7fb5b6bd3_ENSG00000006704.6"; exon_number "9"; exon_id "37a469b3-e2a3-49ff-b9b8-eec7fb5b6bd3_ENSG00000006704.6.9";
chr7	/dev/stdin	CDS	73961433	73961616	.	+	0	gene_id "37a469b3-e2a3-49ff-b9b8-eec7fb5b6bd3_ENSG00000006704.6"; transcript_id "37a469b3-e2a3-49ff-b9b8-eec7fb5b6bd3_ENSG00000006704.6"; exon_number "9"; exon_id "37a469b3-e2a3-49ff-b9b8-eec7fb5b6bd3_ENSG00000006704.6.9";
chr7	/dev/stdin	exon	73969504	73969553	.	+	.	gene_id "37a469b3-e2a3-49ff-b9b8-eec7fb5b6bd3_ENSG00000006704.6"; transcript_id "37a469b3-e2a3-49ff-b9b8-eec7fb5b6bd3_ENSG00000006704.6"; exon_number "10"; exon_id "37a469b3-e2a3-49ff-b9b8-eec7fb5b6bd3_ENSG00000006704.6.10";
chr7	/dev/stdin	CDS	73969504	73969553	.	+	2	gene_id "37a469b3-e2a3-49ff-b9b8-eec7fb5b6bd3_ENSG00000006704.6"; transcript_id "37a469b3-e2a3-49ff-b9b8-eec7fb5b6bd3_ENSG00000006704.6"; exon_number "10"; exon_id "37a469b3-e2a3-49ff-b9b8-eec7fb5b6bd3_ENSG00000006704.6.10";
chr7	/dev/stdin	exon	73969723	73969824	.	+	.	gene_id "37a469b3-e2a3-49ff-b9b8-eec7fb5b6bd3_ENSG00000006704.6"; transcript_id "37a469b3-e2a3-49ff-b9b8-eec7fb5b6bd3_ENSG00000006704.6"; exon_number "11"; exon_id "37a469b3-e2a3-49ff-b9b8-eec7fb5b6bd3_ENSG00000006704.6.11";
chr7	/dev/stdin	CDS	73969723	73969824	.	+	0	gene_id "37a469b3-e2a3-49ff-b9b8-eec7fb5b6bd3_ENSG00000006704.6"; transcript_id "37a469b3-e2a3-49ff-b9b8-eec7fb5b6bd3_ENSG00000006704.6"; exon_number "11"; exon_id "37a469b3-e2a3-49ff-b9b8-eec7fb5b6bd3_ENSG00000006704.6.11";
chr7	/dev/stdin	exon	73971969	73972052	.	+	.	gene_id "37a469b3-e2a3-49ff-b9b8-eec7fb5b6bd3_ENSG00000006704.6"; transcript_id "37a469b3-e2a3-49ff-b9b8-eec7fb5b6bd3_ENSG00000006704.6"; exon_number "12"; exon_id "37a469b3-e2a3-49ff-b9b8-eec7fb5b6bd3_ENSG00000006704.6.12";
chr7	/dev/stdin	CDS	73971969	73972052	.	+	0	gene_id "37a469b3-e2a3-49ff-b9b8-eec7fb5b6bd3_ENSG00000006704.6"; transcript_id "37a469b3-e2a3-49ff-b9b8-eec7fb5b6bd3_ENSG00000006704.6"; exon_number "12"; exon_id "37a469b3-e2a3-49ff-b9b8-eec7fb5b6bd3_ENSG00000006704.6.12";
chr7	/dev/stdin	exon	73973191	73973374	.	+	.	gene_id "37a469b3-e2a3-49ff-b9b8-eec7fb5b6bd3_ENSG00000006704.6"; transcript_id "37a469b3-e2a3-49ff-b9b8-eec7fb5b6bd3_ENSG00000006704.6"; exon_number "13"; exon_id "37a469b3-e2a3-49ff-b9b8-eec7fb5b6bd3_ENSG00000006704.6.13";
chr7	/dev/stdin	CDS	73973191	73973374	.	+	0	gene_id "37a469b3-e2a3-49ff-b9b8-eec7fb5b6bd3_ENSG00000006704.6"; transcript_id "37a469b3-e2a3-49ff-b9b8-eec7fb5b6bd3_ENSG00000006704.6"; exon_number "13"; exon_id "37a469b3-e2a3-49ff-b9b8-eec7fb5b6bd3_ENSG00000006704.6.13";
chr7	/dev/stdin	exon	73973957	73973985	.	+	.	gene_id "37a469b3-e2a3-49ff-b9b8-eec7fb5b6bd3_ENSG00000006704.6"; transcript_id "37a469b3-e2a3-49ff-b9b8-eec7fb5b6bd3_ENSG00000006704.6"; exon_number "14"; exon_id "37a469b3-e2a3-49ff-b9b8-eec7fb5b6bd3_ENSG00000006704.6.14";
chr7	/dev/stdin	CDS	73973957	73973985	.	+	2	gene_id "37a469b3-e2a3-49ff-b9b8-eec7fb5b6bd3_ENSG00000006704.6"; transcript_id "37a469b3-e2a3-49ff-b9b8-eec7fb5b6bd3_ENSG00000006704.6"; exon_number "14"; exon_id "37a469b3-e2a3-49ff-b9b8-eec7fb5b6bd3_ENSG00000006704.6.14";
chr7	/dev/stdin	exon	74004180	74004257	.	+	.	gene_id "37a469b3-e2a3-49ff-b9b8-eec7fb5b6bd3_ENSG00000006704.6"; transcript_id "37a469b3-e2a3-49ff-b9b8-eec7fb5b6bd3_ENSG00000006704.6"; exon_number "15"; exon_id "37a469b3-e2a3-49ff-b9b8-eec7fb5b6bd3_ENSG00000006704.6.15";
chr7	/dev/stdin	CDS	74004180	74004257	.	+	0	gene_id "37a469b3-e2a3-49ff-b9b8-eec7fb5b6bd3_ENSG00000006704.6"; transcript_id "37a469b3-e2a3-49ff-b9b8-eec7fb5b6bd3_ENSG00000006704.6"; exon_number "15"; exon_id "37a469b3-e2a3-49ff-b9b8-eec7fb5b6bd3_ENSG00000006704.6.15";
chr7	/dev/stdin	exon	74005154	74005346	.	+	.	gene_id "37a469b3-e2a3-49ff-b9b8-eec7fb5b6bd3_ENSG00000006704.6"; transcript_id "37a469b3-e2a3-49ff-b9b8-eec7fb5b6bd3_ENSG00000006704.6"; exon_number "16"; exon_id "37a469b3-e2a3-49ff-b9b8-eec7fb5b6bd3_ENSG00000006704.6.16";
chr7	/dev/stdin	CDS	74005154	74005346	.	+	0	gene_id "37a469b3-e2a3-49ff-b9b8-eec7fb5b6bd3_ENSG00000006704.6"; transcript_id "37a469b3-e2a3-49ff-b9b8-eec7fb5b6bd3_ENSG00000006704.6"; exon_number "16"; exon_id "37a469b3-e2a3-49ff-b9b8-eec7fb5b6bd3_ENSG00000006704.6.16";
chr7	/dev/stdin	exon	74009341	74009378	.	+	.	gene_id "37a469b3-e2a3-49ff-b9b8-eec7fb5b6bd3_ENSG00000006704.6"; transcript_id "37a469b3-e2a3-49ff-b9b8-eec7fb5b6bd3_ENSG00000006704.6"; exon_number "17"; exon_id "37a469b3-e2a3-49ff-b9b8-eec7fb5b6bd3_ENSG00000006704.6.17";
chr7	/dev/stdin	CDS	74009341	74009378	.	+	2	gene_id "37a469b3-e2a3-49ff-b9b8-eec7fb5b6bd3_ENSG00000006704.6"; transcript_id "37a469b3-e2a3-49ff-b9b8-eec7fb5b6bd3_ENSG00000006704.6"; exon_number "17"; exon_id "37a469b3-e2a3-49ff-b9b8-eec7fb5b6bd3_ENSG00000006704.6.17";
chr7	/dev/stdin	exon	74015371	74015507	.	+	.	gene_id "37a469b3-e2a3-49ff-b9b8-eec7fb5b6bd3_ENSG00000006704.6"; transcript_id "37a469b3-e2a3-49ff-b9b8-eec7fb5b6bd3_ENSG00000006704.6"; exon_number "18"; exon_id "37a469b3-e2a3-49ff-b9b8-eec7fb5b6bd3_ENSG00000006704.6.18";
chr7	/dev/stdin	CDS	74015371	74015507	.	+	0	gene_id "37a469b3-e2a3-49ff-b9b8-eec7fb5b6bd3_ENSG00000006704.6"; transcript_id "37a469b3-e2a3-49ff-b9b8-eec7fb5b6bd3_ENSG00000006704.6"; exon_number "18"; exon_id "37a469b3-e2a3-49ff-b9b8-eec7fb5b6bd3_ENSG00000006704.6.18";
chr7	/dev/stdin	exon	74016692	74016910	.	+	.	gene_id "37a469b3-e2a3-49ff-b9b8-eec7fb5b6bd3_ENSG00000006704.6"; transcript_id "37a469b3-e2a3-49ff-b9b8-eec7fb5b6bd3_ENSG00000006704.6"; exon_number "19"; exon_id "37a469b3-e2a3-49ff-b9b8-eec7fb5b6bd3_ENSG00000006704.6.19";
chr7	/dev/stdin	CDS	74016692	74016910	.	+	1	gene_id "37a469b3-e2a3-49ff-b9b8-eec7fb5b6bd3_ENSG00000006704.6"; transcript_id "37a469b3-e2a3-49ff-b9b8-eec7fb5b6bd3_ENSG00000006704.6"; exon_number "19"; exon_id "37a469b3-e2a3-49ff-b9b8-eec7fb5b6bd3_ENSG00000006704.6.19";
chr7	/dev/stdin	start_codon	73944196	73944198	.	+	0	gene_id "37a469b3-e2a3-49ff-b9b8-eec7fb5b6bd3_ENSG00000006704.6"; transcript_id "37a469b3-e2a3-49ff-b9b8-eec7fb5b6bd3_ENSG00000006704.6"; exon_number "1"; exon_id "37a469b3-e2a3-49ff-b9b8-eec7fb5b6bd3_ENSG00000006704.6.1";
chr7	/dev/stdin	transcript	74071995	74131386	.	+	.	gene_id "ENST00000443166.1_ENSG00000077809.8"; transcript_id "ENST00000443166.1_ENSG00000077809.8";
chr7	/dev/stdin	exon	74071995	74072394	.	+	.	gene_id "ENST00000443166.1_ENSG00000077809.8"; transcript_id "ENST00000443166.1_ENSG00000077809.8"; exon_number "1"; exon_id "ENST00000443166.1_ENSG00000077809.8.1";
chr7	/dev/stdin	CDS	74071995	74072394	.	+	0	gene_id "ENST00000443166.1_ENSG00000077809.8"; transcript_id "ENST00000443166.1_ENSG00000077809.8"; exon_number "1"; exon_id "ENST00000443166.1_ENSG00000077809.8.1";
chr7	/dev/stdin	exon	74103458	74103561	.	+	.	gene_id "ENST00000443166.1_ENSG00000077809.8"; transcript_id "ENST00000443166.1_ENSG00000077809.8"; exon_number "2"; exon_id "ENST00000443166.1_ENSG00000077809.8.2";
chr7	/dev/stdin	CDS	74103458	74103561	.	+	2	gene_id "ENST00000443166.1_ENSG00000077809.8"; transcript_id "ENST00000443166.1_ENSG00000077809.8"; exon_number "2"; exon_id "ENST00000443166.1_ENSG00000077809.8.2";
chr7	/dev/stdin	exon	74105305	74105443	.	+	.	gene_id "ENST00000443166.1_ENSG00000077809.8"; transcript_id "ENST00000443166.1_ENSG00000077809.8"; exon_number "3"; exon_id "ENST00000443166.1_ENSG00000077809.8.3";
chr7	/dev/stdin	CDS	74105305	74105443	.	+	0	gene_id "ENST00000443166.1_ENSG00000077809.8"; transcript_id "ENST00000443166.1_ENSG00000077809.8"; exon_number "3"; exon_id "ENST00000443166.1_ENSG00000077809.8.3";
chr7	/dev/stdin	exon	74113291	74113425	.	+	.	gene_id "ENST00000443166.1_ENSG00000077809.8"; transcript_id "ENST00000443166.1_ENSG00000077809.8"; exon_number "4"; exon_id "ENST00000443166.1_ENSG00000077809.8.4";
chr7	/dev/stdin	CDS	74113291	74113425	.	+	2	gene_id "ENST00000443166.1_ENSG00000077809.8"; transcript_id "ENST00000443166.1_ENSG00000077809.8"; exon_number "4"; exon_id "ENST00000443166.1_ENSG00000077809.8.4";
chr7	/dev/stdin	exon	74114577	74114760	.	+	.	gene_id "ENST00000443166.1_ENSG00000077809.8"; transcript_id "ENST00000443166.1_ENSG00000077809.8"; exon_number "5"; exon_id "ENST00000443166.1_ENSG00000077809.8.5";
chr7	/dev/stdin	CDS	74114577	74114760	.	+	2	gene_id "ENST00000443166.1_ENSG00000077809.8"; transcript_id "ENST00000443166.1_ENSG00000077809.8"; exon_number "5"; exon_id "ENST00000443166.1_ENSG00000077809.8.5";
chr7	/dev/stdin	exon	74114936	74114964	.	+	.	gene_id "ENST00000443166.1_ENSG00000077809.8"; transcript_id "ENST00000443166.1_ENSG00000077809.8"; exon_number "6"; exon_id "ENST00000443166.1_ENSG00000077809.8.6";
chr7	/dev/stdin	CDS	74114936	74114964	.	+	1	gene_id "ENST00000443166.1_ENSG00000077809.8"; transcript_id "ENST00000443166.1_ENSG00000077809.8"; exon_number "6"; exon_id "ENST00000443166.1_ENSG00000077809.8.6";
chr7	/dev/stdin	exon	74119496	74119550	.	+	.	gene_id "ENST00000443166.1_ENSG00000077809.8"; transcript_id "ENST00000443166.1_ENSG00000077809.8"; exon_number "7"; exon_id "ENST00000443166.1_ENSG00000077809.8.7";
chr7	/dev/stdin	CDS	74119496	74119550	.	+	2	gene_id "ENST00000443166.1_ENSG00000077809.8"; transcript_id "ENST00000443166.1_ENSG00000077809.8"; exon_number "7"; exon_id "ENST00000443166.1_ENSG00000077809.8.7";
chr7	/dev/stdin	exon	74120721	74120764	.	+	.	gene_id "ENST00000443166.1_ENSG00000077809.8"; transcript_id "ENST00000443166.1_ENSG00000077809.8"; exon_number "8"; exon_id "ENST00000443166.1_ENSG00000077809.8.8";
chr7	/dev/stdin	CDS	74120721	74120764	.	+	1	gene_id "ENST00000443166.1_ENSG00000077809.8"; transcript_id "ENST00000443166.1_ENSG00000077809.8"; exon_number "8"; exon_id "ENST00000443166.1_ENSG00000077809.8.8";
chr7	/dev/stdin	exon	74125363	74125440	.	+	.	gene_id "ENST00000443166.1_ENSG00000077809.8"; transcript_id "ENST00000443166.1_ENSG00000077809.8"; exon_number "9"; exon_id "ENST00000443166.1_ENSG00000077809.8.9";
chr7	/dev/stdin	CDS	74125363	74125440	.	+	2	gene_id "ENST00000443166.1_ENSG00000077809.8"; transcript_id "ENST00000443166.1_ENSG00000077809.8"; exon_number "9"; exon_id "ENST00000443166.1_ENSG00000077809.8.9";
chr7	/dev/stdin	exon	74131214	74131386	.	+	.	gene_id "ENST00000443166.1_ENSG00000077809.8"; transcript_id "ENST00000443166.1_ENSG00000077809.8"; exon_number "10"; exon_id "ENST00000443166.1_ENSG00000077809.8.10";
chr7	/dev/stdin	CDS	74131214	74131383	.	+	2	gene_id "ENST00000443166.1_ENSG00000077809.8"; transcript_id "ENST00000443166.1_ENSG00000077809.8"; exon_number "10"; exon_id "ENST00000443166.1_ENSG00000077809.8.10";
chr7	/dev/stdin	start_codon	74071995	74071997	.	+	0	gene_id "ENST00000443166.1_ENSG00000077809.8"; transcript_id "ENST00000443166.1_ENSG00000077809.8"; exon_number "1"; exon_id "ENST00000443166.1_ENSG00000077809.8.1";
chr7	/dev/stdin	stop_codon	74131384	74131386	.	+	0	gene_id "ENST00000443166.1_ENSG00000077809.8"; transcript_id "ENST00000443166.1_ENSG00000077809.8"; exon_number "10"; exon_id "ENST00000443166.1_ENSG00000077809.8.10";
chr7	/dev/stdin	transcript	74159205	74175020	.	+	.	gene_id "0d3aa892-bed0-4b3c-83d4-c23d8ff0ce67_ENSG00000077809.8"; transcript_id "0d3aa892-bed0-4b3c-83d4-c23d8ff0ce67_ENSG00000077809.8";
chr7	/dev/stdin	exon	74159205	74159280	.	+	.	gene_id "0d3aa892-bed0-4b3c-83d4-c23d8ff0ce67_ENSG00000077809.8"; transcript_id "0d3aa892-bed0-4b3c-83d4-c23d8ff0ce67_ENSG00000077809.8"; exon_number "1"; exon_id "0d3aa892-bed0-4b3c-83d4-c23d8ff0ce67_ENSG00000077809.8.1";
chr7	/dev/stdin	CDS	74159205	74159280	.	+	0	gene_id "0d3aa892-bed0-4b3c-83d4-c23d8ff0ce67_ENSG00000077809.8"; transcript_id "0d3aa892-bed0-4b3c-83d4-c23d8ff0ce67_ENSG00000077809.8"; exon_number "1"; exon_id "0d3aa892-bed0-4b3c-83d4-c23d8ff0ce67_ENSG00000077809.8.1";
chr7	/dev/stdin	exon	74160222	74160280	.	+	.	gene_id "0d3aa892-bed0-4b3c-83d4-c23d8ff0ce67_ENSG00000077809.8"; transcript_id "0d3aa892-bed0-4b3c-83d4-c23d8ff0ce67_ENSG00000077809.8"; exon_number "2"; exon_id "0d3aa892-bed0-4b3c-83d4-c23d8ff0ce67_ENSG00000077809.8.2";
chr7	/dev/stdin	CDS	74160222	74160280	.	+	2	gene_id "0d3aa892-bed0-4b3c-83d4-c23d8ff0ce67_ENSG00000077809.8"; transcript_id "0d3aa892-bed0-4b3c-83d4-c23d8ff0ce67_ENSG00000077809.8"; exon_number "2"; exon_id "0d3aa892-bed0-4b3c-83d4-c23d8ff0ce67_ENSG00000077809.8.2";
chr7	/dev/stdin	exon	74160676	74160750	.	+	.	gene_id "0d3aa892-bed0-4b3c-83d4-c23d8ff0ce67_ENSG00000077809.8"; transcript_id "0d3aa892-bed0-4b3c-83d4-c23d8ff0ce67_ENSG00000077809.8"; exon_number "3"; exon_id "0d3aa892-bed0-4b3c-83d4-c23d8ff0ce67_ENSG00000077809.8.3";
chr7	/dev/stdin	CDS	74160676	74160750	.	+	0	gene_id "0d3aa892-bed0-4b3c-83d4-c23d8ff0ce67_ENSG00000077809.8"; transcript_id "0d3aa892-bed0-4b3c-83d4-c23d8ff0ce67_ENSG00000077809.8"; exon_number "3"; exon_id "0d3aa892-bed0-4b3c-83d4-c23d8ff0ce67_ENSG00000077809.8.3";
chr7	/dev/stdin	exon	74162352	74162453	.	+	.	gene_id "0d3aa892-bed0-4b3c-83d4-c23d8ff0ce67_ENSG00000077809.8"; transcript_id "0d3aa892-bed0-4b3c-83d4-c23d8ff0ce67_ENSG00000077809.8"; exon_number "4"; exon_id "0d3aa892-bed0-4b3c-83d4-c23d8ff0ce67_ENSG00000077809.8.4";
chr7	/dev/stdin	CDS	74162352	74162453	.	+	0	gene_id "0d3aa892-bed0-4b3c-83d4-c23d8ff0ce67_ENSG00000077809.8"; transcript_id "0d3aa892-bed0-4b3c-83d4-c23d8ff0ce67_ENSG00000077809.8"; exon_number "4"; exon_id "0d3aa892-bed0-4b3c-83d4-c23d8ff0ce67_ENSG00000077809.8.4";
chr7	/dev/stdin	exon	74163362	74163427	.	+	.	gene_id "0d3aa892-bed0-4b3c-83d4-c23d8ff0ce67_ENSG00000077809.8"; transcript_id "0d3aa892-bed0-4b3c-83d4-c23d8ff0ce67_ENSG00000077809.8"; exon_number "5"; exon_id "0d3aa892-bed0-4b3c-83d4-c23d8ff0ce67_ENSG00000077809.8.5";
chr7	/dev/stdin	CDS	74163362	74163427	.	+	0	gene_id "0d3aa892-bed0-4b3c-83d4-c23d8ff0ce67_ENSG00000077809.8"; transcript_id "0d3aa892-bed0-4b3c-83d4-c23d8ff0ce67_ENSG00000077809.8"; exon_number "5"; exon_id "0d3aa892-bed0-4b3c-83d4-c23d8ff0ce67_ENSG00000077809.8.5";
chr7	/dev/stdin	exon	74163605	74163788	.	+	.	gene_id "0d3aa892-bed0-4b3c-83d4-c23d8ff0ce67_ENSG00000077809.8"; transcript_id "0d3aa892-bed0-4b3c-83d4-c23d8ff0ce67_ENSG00000077809.8"; exon_number "6"; exon_id "0d3aa892-bed0-4b3c-83d4-c23d8ff0ce67_ENSG00000077809.8.6";
chr7	/dev/stdin	CDS	74163605	74163788	.	+	0	gene_id "0d3aa892-bed0-4b3c-83d4-c23d8ff0ce67_ENSG00000077809.8"; transcript_id "0d3aa892-bed0-4b3c-83d4-c23d8ff0ce67_ENSG00000077809.8"; exon_number "6"; exon_id "0d3aa892-bed0-4b3c-83d4-c23d8ff0ce67_ENSG00000077809.8.6";
chr7	/dev/stdin	exon	74165693	74165748	.	+	.	gene_id "0d3aa892-bed0-4b3c-83d4-c23d8ff0ce67_ENSG00000077809.8"; transcript_id "0d3aa892-bed0-4b3c-83d4-c23d8ff0ce67_ENSG00000077809.8"; exon_number "7"; exon_id "0d3aa892-bed0-4b3c-83d4-c23d8ff0ce67_ENSG00000077809.8.7";
chr7	/dev/stdin	CDS	74165693	74165748	.	+	2	gene_id "0d3aa892-bed0-4b3c-83d4-c23d8ff0ce67_ENSG00000077809.8"; transcript_id "0d3aa892-bed0-4b3c-83d4-c23d8ff0ce67_ENSG00000077809.8"; exon_number "7"; exon_id "0d3aa892-bed0-4b3c-83d4-c23d8ff0ce67_ENSG00000077809.8.7";
chr7	/dev/stdin	exon	74166422	74166502	.	+	.	gene_id "0d3aa892-bed0-4b3c-83d4-c23d8ff0ce67_ENSG00000077809.8"; transcript_id "0d3aa892-bed0-4b3c-83d4-c23d8ff0ce67_ENSG00000077809.8"; exon_number "8"; exon_id "0d3aa892-bed0-4b3c-83d4-c23d8ff0ce67_ENSG00000077809.8.8";
chr7	/dev/stdin	CDS	74166422	74166502	.	+	0	gene_id "0d3aa892-bed0-4b3c-83d4-c23d8ff0ce67_ENSG00000077809.8"; transcript_id "0d3aa892-bed0-4b3c-83d4-c23d8ff0ce67_ENSG00000077809.8"; exon_number "8"; exon_id "0d3aa892-bed0-4b3c-83d4-c23d8ff0ce67_ENSG00000077809.8.8";
chr7	/dev/stdin	exon	74167426	74167509	.	+	.	gene_id "0d3aa892-bed0-4b3c-83d4-c23d8ff0ce67_ENSG00000077809.8"; transcript_id "0d3aa892-bed0-4b3c-83d4-c23d8ff0ce67_ENSG00000077809.8"; exon_number "9"; exon_id "0d3aa892-bed0-4b3c-83d4-c23d8ff0ce67_ENSG00000077809.8.9";
chr7	/dev/stdin	CDS	74167426	74167509	.	+	0	gene_id "0d3aa892-bed0-4b3c-83d4-c23d8ff0ce67_ENSG00000077809.8"; transcript_id "0d3aa892-bed0-4b3c-83d4-c23d8ff0ce67_ENSG00000077809.8"; exon_number "9"; exon_id "0d3aa892-bed0-4b3c-83d4-c23d8ff0ce67_ENSG00000077809.8.9";
chr7	/dev/stdin	exon	74168178	74168361	.	+	.	gene_id "0d3aa892-bed0-4b3c-83d4-c23d8ff0ce67_ENSG00000077809.8"; transcript_id "0d3aa892-bed0-4b3c-83d4-c23d8ff0ce67_ENSG00000077809.8"; exon_number "10"; exon_id "0d3aa892-bed0-4b3c-83d4-c23d8ff0ce67_ENSG00000077809.8.10";
chr7	/dev/stdin	CDS	74168178	74168361	.	+	0	gene_id "0d3aa892-bed0-4b3c-83d4-c23d8ff0ce67_ENSG00000077809.8"; transcript_id "0d3aa892-bed0-4b3c-83d4-c23d8ff0ce67_ENSG00000077809.8"; exon_number "10"; exon_id "0d3aa892-bed0-4b3c-83d4-c23d8ff0ce67_ENSG00000077809.8.10";
chr7	/dev/stdin	exon	74169841	74169869	.	+	.	gene_id "0d3aa892-bed0-4b3c-83d4-c23d8ff0ce67_ENSG00000077809.8"; transcript_id "0d3aa892-bed0-4b3c-83d4-c23d8ff0ce67_ENSG00000077809.8"; exon_number "11"; exon_id "0d3aa892-bed0-4b3c-83d4-c23d8ff0ce67_ENSG00000077809.8.11";
chr7	/dev/stdin	CDS	74169841	74169869	.	+	2	gene_id "0d3aa892-bed0-4b3c-83d4-c23d8ff0ce67_ENSG00000077809.8"; transcript_id "0d3aa892-bed0-4b3c-83d4-c23d8ff0ce67_ENSG00000077809.8"; exon_number "11"; exon_id "0d3aa892-bed0-4b3c-83d4-c23d8ff0ce67_ENSG00000077809.8.11";
chr7	/dev/stdin	exon	74171152	74171193	.	+	.	gene_id "0d3aa892-bed0-4b3c-83d4-c23d8ff0ce67_ENSG00000077809.8"; transcript_id "0d3aa892-bed0-4b3c-83d4-c23d8ff0ce67_ENSG00000077809.8"; exon_number "12"; exon_id "0d3aa892-bed0-4b3c-83d4-c23d8ff0ce67_ENSG00000077809.8.12";
chr7	/dev/stdin	CDS	74171152	74171193	.	+	0	gene_id "0d3aa892-bed0-4b3c-83d4-c23d8ff0ce67_ENSG00000077809.8"; transcript_id "0d3aa892-bed0-4b3c-83d4-c23d8ff0ce67_ENSG00000077809.8"; exon_number "12"; exon_id "0d3aa892-bed0-4b3c-83d4-c23d8ff0ce67_ENSG00000077809.8.12";
chr7	/dev/stdin	exon	74172292	74172333	.	+	.	gene_id "0d3aa892-bed0-4b3c-83d4-c23d8ff0ce67_ENSG00000077809.8"; transcript_id "0d3aa892-bed0-4b3c-83d4-c23d8ff0ce67_ENSG00000077809.8"; exon_number "13"; exon_id "0d3aa892-bed0-4b3c-83d4-c23d8ff0ce67_ENSG00000077809.8.13";
chr7	/dev/stdin	CDS	74172292	74172333	.	+	0	gene_id "0d3aa892-bed0-4b3c-83d4-c23d8ff0ce67_ENSG00000077809.8"; transcript_id "0d3aa892-bed0-4b3c-83d4-c23d8ff0ce67_ENSG00000077809.8"; exon_number "13"; exon_id "0d3aa892-bed0-4b3c-83d4-c23d8ff0ce67_ENSG00000077809.8.13";
chr7	/dev/stdin	exon	74173110	74173185	.	+	.	gene_id "0d3aa892-bed0-4b3c-83d4-c23d8ff0ce67_ENSG00000077809.8"; transcript_id "0d3aa892-bed0-4b3c-83d4-c23d8ff0ce67_ENSG00000077809.8"; exon_number "14"; exon_id "0d3aa892-bed0-4b3c-83d4-c23d8ff0ce67_ENSG00000077809.8.14";
chr7	/dev/stdin	CDS	74173110	74173185	.	+	0	gene_id "0d3aa892-bed0-4b3c-83d4-c23d8ff0ce67_ENSG00000077809.8"; transcript_id "0d3aa892-bed0-4b3c-83d4-c23d8ff0ce67_ENSG00000077809.8"; exon_number "14"; exon_id "0d3aa892-bed0-4b3c-83d4-c23d8ff0ce67_ENSG00000077809.8.14";
chr7	/dev/stdin	exon	74173878	74175020	.	+	.	gene_id "0d3aa892-bed0-4b3c-83d4-c23d8ff0ce67_ENSG00000077809.8"; transcript_id "0d3aa892-bed0-4b3c-83d4-c23d8ff0ce67_ENSG00000077809.8"; exon_number "15"; exon_id "0d3aa892-bed0-4b3c-83d4-c23d8ff0ce67_ENSG00000077809.8.15";
chr7	/dev/stdin	CDS	74173878	74175020	.	+	2	gene_id "0d3aa892-bed0-4b3c-83d4-c23d8ff0ce67_ENSG00000077809.8"; transcript_id "0d3aa892-bed0-4b3c-83d4-c23d8ff0ce67_ENSG00000077809.8"; exon_number "15"; exon_id "0d3aa892-bed0-4b3c-83d4-c23d8ff0ce67_ENSG00000077809.8.15";
chr7	/dev/stdin	start_codon	74159205	74159207	.	+	0	gene_id "0d3aa892-bed0-4b3c-83d4-c23d8ff0ce67_ENSG00000077809.8"; transcript_id "0d3aa892-bed0-4b3c-83d4-c23d8ff0ce67_ENSG00000077809.8"; exon_number "1"; exon_id "0d3aa892-bed0-4b3c-83d4-c23d8ff0ce67_ENSG00000077809.8.1";
chr7	/dev/stdin	transcript	74166423	74175020	.	+	.	gene_id "8834c62f-7ff7-4d7f-99b0-bfdfa8dd4afa_ENSG00000077809.8"; transcript_id "8834c62f-7ff7-4d7f-99b0-bfdfa8dd4afa_ENSG00000077809.8";
chr7	/dev/stdin	exon	74166423	74166502	.	+	.	gene_id "8834c62f-7ff7-4d7f-99b0-bfdfa8dd4afa_ENSG00000077809.8"; transcript_id "8834c62f-7ff7-4d7f-99b0-bfdfa8dd4afa_ENSG00000077809.8"; exon_number "1"; exon_id "8834c62f-7ff7-4d7f-99b0-bfdfa8dd4afa_ENSG00000077809.8.1";
chr7	/dev/stdin	CDS	74166423	74166502	.	+	0	gene_id "8834c62f-7ff7-4d7f-99b0-bfdfa8dd4afa_ENSG00000077809.8"; transcript_id "8834c62f-7ff7-4d7f-99b0-bfdfa8dd4afa_ENSG00000077809.8"; exon_number "1"; exon_id "8834c62f-7ff7-4d7f-99b0-bfdfa8dd4afa_ENSG00000077809.8.1";
chr7	/dev/stdin	exon	74167426	74167509	.	+	.	gene_id "8834c62f-7ff7-4d7f-99b0-bfdfa8dd4afa_ENSG00000077809.8"; transcript_id "8834c62f-7ff7-4d7f-99b0-bfdfa8dd4afa_ENSG00000077809.8"; exon_number "2"; exon_id "8834c62f-7ff7-4d7f-99b0-bfdfa8dd4afa_ENSG00000077809.8.2";
chr7	/dev/stdin	CDS	74167426	74167509	.	+	1	gene_id "8834c62f-7ff7-4d7f-99b0-bfdfa8dd4afa_ENSG00000077809.8"; transcript_id "8834c62f-7ff7-4d7f-99b0-bfdfa8dd4afa_ENSG00000077809.8"; exon_number "2"; exon_id "8834c62f-7ff7-4d7f-99b0-bfdfa8dd4afa_ENSG00000077809.8.2";
chr7	/dev/stdin	exon	74168178	74168361	.	+	.	gene_id "8834c62f-7ff7-4d7f-99b0-bfdfa8dd4afa_ENSG00000077809.8"; transcript_id "8834c62f-7ff7-4d7f-99b0-bfdfa8dd4afa_ENSG00000077809.8"; exon_number "3"; exon_id "8834c62f-7ff7-4d7f-99b0-bfdfa8dd4afa_ENSG00000077809.8.3";
chr7	/dev/stdin	CDS	74168178	74168361	.	+	1	gene_id "8834c62f-7ff7-4d7f-99b0-bfdfa8dd4afa_ENSG00000077809.8"; transcript_id "8834c62f-7ff7-4d7f-99b0-bfdfa8dd4afa_ENSG00000077809.8"; exon_number "3"; exon_id "8834c62f-7ff7-4d7f-99b0-bfdfa8dd4afa_ENSG00000077809.8.3";
chr7	/dev/stdin	exon	74169841	74169869	.	+	.	gene_id "8834c62f-7ff7-4d7f-99b0-bfdfa8dd4afa_ENSG00000077809.8"; transcript_id "8834c62f-7ff7-4d7f-99b0-bfdfa8dd4afa_ENSG00000077809.8"; exon_number "4"; exon_id "8834c62f-7ff7-4d7f-99b0-bfdfa8dd4afa_ENSG00000077809.8.4";
chr7	/dev/stdin	CDS	74169841	74169869	.	+	0	gene_id "8834c62f-7ff7-4d7f-99b0-bfdfa8dd4afa_ENSG00000077809.8"; transcript_id "8834c62f-7ff7-4d7f-99b0-bfdfa8dd4afa_ENSG00000077809.8"; exon_number "4"; exon_id "8834c62f-7ff7-4d7f-99b0-bfdfa8dd4afa_ENSG00000077809.8.4";
chr7	/dev/stdin	exon	74171152	74171193	.	+	.	gene_id "8834c62f-7ff7-4d7f-99b0-bfdfa8dd4afa_ENSG00000077809.8"; transcript_id "8834c62f-7ff7-4d7f-99b0-bfdfa8dd4afa_ENSG00000077809.8"; exon_number "5"; exon_id "8834c62f-7ff7-4d7f-99b0-bfdfa8dd4afa_ENSG00000077809.8.5";
chr7	/dev/stdin	CDS	74171152	74171193	.	+	1	gene_id "8834c62f-7ff7-4d7f-99b0-bfdfa8dd4afa_ENSG00000077809.8"; transcript_id "8834c62f-7ff7-4d7f-99b0-bfdfa8dd4afa_ENSG00000077809.8"; exon_number "5"; exon_id "8834c62f-7ff7-4d7f-99b0-bfdfa8dd4afa_ENSG00000077809.8.5";
chr7	/dev/stdin	exon	74172292	74172333	.	+	.	gene_id "8834c62f-7ff7-4d7f-99b0-bfdfa8dd4afa_ENSG00000077809.8"; transcript_id "8834c62f-7ff7-4d7f-99b0-bfdfa8dd4afa_ENSG00000077809.8"; exon_number "6"; exon_id "8834c62f-7ff7-4d7f-99b0-bfdfa8dd4afa_ENSG00000077809.8.6";
chr7	/dev/stdin	CDS	74172292	74172333	.	+	1	gene_id "8834c62f-7ff7-4d7f-99b0-bfdfa8dd4afa_ENSG00000077809.8"; transcript_id "8834c62f-7ff7-4d7f-99b0-bfdfa8dd4afa_ENSG00000077809.8"; exon_number "6"; exon_id "8834c62f-7ff7-4d7f-99b0-bfdfa8dd4afa_ENSG00000077809.8.6";
chr7	/dev/stdin	exon	74173110	74175020	.	+	.	gene_id "8834c62f-7ff7-4d7f-99b0-bfdfa8dd4afa_ENSG00000077809.8"; transcript_id "8834c62f-7ff7-4d7f-99b0-bfdfa8dd4afa_ENSG00000077809.8"; exon_number "7"; exon_id "8834c62f-7ff7-4d7f-99b0-bfdfa8dd4afa_ENSG00000077809.8.7";
chr7	/dev/stdin	CDS	74173110	74175020	.	+	1	gene_id "8834c62f-7ff7-4d7f-99b0-bfdfa8dd4afa_ENSG00000077809.8"; transcript_id "8834c62f-7ff7-4d7f-99b0-bfdfa8dd4afa_ENSG00000077809.8"; exon_number "7"; exon_id "8834c62f-7ff7-4d7f-99b0-bfdfa8dd4afa_ENSG00000077809.8.7";
chr7	/dev/stdin	start_codon	74166423	74166425	.	+	0	gene_id "8834c62f-7ff7-4d7f-99b0-bfdfa8dd4afa_ENSG00000077809.8"; transcript_id "8834c62f-7ff7-4d7f-99b0-bfdfa8dd4afa_ENSG00000077809.8"; exon_number "1"; exon_id "8834c62f-7ff7-4d7f-99b0-bfdfa8dd4afa_ENSG00000077809.8.1";
chr7	/dev/stdin	transcript	74233338	74267832	.	-	.	gene_id "21830810-b44f-43fb-9285-efea22c6ed8f_ENSG00000196275.9"; transcript_id "21830810-b44f-43fb-9285-efea22c6ed8f_ENSG00000196275.9";
chr7	/dev/stdin	exon	74233338	74234127	.	-	.	gene_id "21830810-b44f-43fb-9285-efea22c6ed8f_ENSG00000196275.9"; transcript_id "21830810-b44f-43fb-9285-efea22c6ed8f_ENSG00000196275.9"; exon_number "1"; exon_id "21830810-b44f-43fb-9285-efea22c6ed8f_ENSG00000196275.9.1";
chr7	/dev/stdin	CDS	74233338	74234127	.	-	2	gene_id "21830810-b44f-43fb-9285-efea22c6ed8f_ENSG00000196275.9"; transcript_id "21830810-b44f-43fb-9285-efea22c6ed8f_ENSG00000196275.9"; exon_number "1"; exon_id "21830810-b44f-43fb-9285-efea22c6ed8f_ENSG00000196275.9.1";
chr7	/dev/stdin	exon	74234499	74234553	.	-	.	gene_id "21830810-b44f-43fb-9285-efea22c6ed8f_ENSG00000196275.9"; transcript_id "21830810-b44f-43fb-9285-efea22c6ed8f_ENSG00000196275.9"; exon_number "2"; exon_id "21830810-b44f-43fb-9285-efea22c6ed8f_ENSG00000196275.9.2";
chr7	/dev/stdin	CDS	74234499	74234553	.	-	0	gene_id "21830810-b44f-43fb-9285-efea22c6ed8f_ENSG00000196275.9"; transcript_id "21830810-b44f-43fb-9285-efea22c6ed8f_ENSG00000196275.9"; exon_number "2"; exon_id "21830810-b44f-43fb-9285-efea22c6ed8f_ENSG00000196275.9.2";
chr7	/dev/stdin	exon	74237152	74237335	.	-	.	gene_id "21830810-b44f-43fb-9285-efea22c6ed8f_ENSG00000196275.9"; transcript_id "21830810-b44f-43fb-9285-efea22c6ed8f_ENSG00000196275.9"; exon_number "3"; exon_id "21830810-b44f-43fb-9285-efea22c6ed8f_ENSG00000196275.9.3";
chr7	/dev/stdin	CDS	74237152	74237335	.	-	1	gene_id "21830810-b44f-43fb-9285-efea22c6ed8f_ENSG00000196275.9"; transcript_id "21830810-b44f-43fb-9285-efea22c6ed8f_ENSG00000196275.9"; exon_number "3"; exon_id "21830810-b44f-43fb-9285-efea22c6ed8f_ENSG00000196275.9.3";
chr7	/dev/stdin	exon	74239462	74239581	.	-	.	gene_id "21830810-b44f-43fb-9285-efea22c6ed8f_ENSG00000196275.9"; transcript_id "21830810-b44f-43fb-9285-efea22c6ed8f_ENSG00000196275.9"; exon_number "4"; exon_id "21830810-b44f-43fb-9285-efea22c6ed8f_ENSG00000196275.9.4";
chr7	/dev/stdin	CDS	74239462	74239581	.	-	1	gene_id "21830810-b44f-43fb-9285-efea22c6ed8f_ENSG00000196275.9"; transcript_id "21830810-b44f-43fb-9285-efea22c6ed8f_ENSG00000196275.9"; exon_number "4"; exon_id "21830810-b44f-43fb-9285-efea22c6ed8f_ENSG00000196275.9.4";
chr7	/dev/stdin	exon	74247928	74248066	.	-	.	gene_id "21830810-b44f-43fb-9285-efea22c6ed8f_ENSG00000196275.9"; transcript_id "21830810-b44f-43fb-9285-efea22c6ed8f_ENSG00000196275.9"; exon_number "5"; exon_id "21830810-b44f-43fb-9285-efea22c6ed8f_ENSG00000196275.9.5";
chr7	/dev/stdin	CDS	74247928	74248066	.	-	2	gene_id "21830810-b44f-43fb-9285-efea22c6ed8f_ENSG00000196275.9"; transcript_id "21830810-b44f-43fb-9285-efea22c6ed8f_ENSG00000196275.9"; exon_number "5"; exon_id "21830810-b44f-43fb-9285-efea22c6ed8f_ENSG00000196275.9.5";
chr7	/dev/stdin	exon	74251402	74251505	.	-	.	gene_id "21830810-b44f-43fb-9285-efea22c6ed8f_ENSG00000196275.9"; transcript_id "21830810-b44f-43fb-9285-efea22c6ed8f_ENSG00000196275.9"; exon_number "6"; exon_id "21830810-b44f-43fb-9285-efea22c6ed8f_ENSG00000196275.9.6";
chr7	/dev/stdin	CDS	74251402	74251505	.	-	1	gene_id "21830810-b44f-43fb-9285-efea22c6ed8f_ENSG00000196275.9"; transcript_id "21830810-b44f-43fb-9285-efea22c6ed8f_ENSG00000196275.9"; exon_number "6"; exon_id "21830810-b44f-43fb-9285-efea22c6ed8f_ENSG00000196275.9.6";
chr7	/dev/stdin	exon	74267663	74267832	.	-	.	gene_id "21830810-b44f-43fb-9285-efea22c6ed8f_ENSG00000196275.9"; transcript_id "21830810-b44f-43fb-9285-efea22c6ed8f_ENSG00000196275.9"; exon_number "7"; exon_id "21830810-b44f-43fb-9285-efea22c6ed8f_ENSG00000196275.9.7";
chr7	/dev/stdin	CDS	74267663	74267832	.	-	0	gene_id "21830810-b44f-43fb-9285-efea22c6ed8f_ENSG00000196275.9"; transcript_id "21830810-b44f-43fb-9285-efea22c6ed8f_ENSG00000196275.9"; exon_number "7"; exon_id "21830810-b44f-43fb-9285-efea22c6ed8f_ENSG00000196275.9.7";
chr7	/dev/stdin	start_codon	74267830	74267832	.	-	0	gene_id "21830810-b44f-43fb-9285-efea22c6ed8f_ENSG00000196275.9"; transcript_id "21830810-b44f-43fb-9285-efea22c6ed8f_ENSG00000196275.9"; exon_number "7"; exon_id "21830810-b44f-43fb-9285-efea22c6ed8f_ENSG00000196275.9.7";
chr7	/dev/stdin	transcript	74247639	74267832	.	-	.	gene_id "ENST00000417115.2-2_ENSG00000196275.9"; transcript_id "ENST00000417115.2-2_ENSG00000196275.9";
chr7	/dev/stdin	exon	74247639	74248066	.	-	.	gene_id "ENST00000417115.2-2_ENSG00000196275.9"; transcript_id "ENST00000417115.2-2_ENSG00000196275.9"; exon_number "1"; exon_id "ENST00000417115.2-2_ENSG00000196275.9.1";
chr7	/dev/stdin	CDS	74247642	74248066	.	-	2	gene_id "ENST00000417115.2-2_ENSG00000196275.9"; transcript_id "ENST00000417115.2-2_ENSG00000196275.9"; exon_number "1"; exon_id "ENST00000417115.2-2_ENSG00000196275.9.1";
chr7	/dev/stdin	exon	74251402	74251505	.	-	.	gene_id "ENST00000417115.2-2_ENSG00000196275.9"; transcript_id "ENST00000417115.2-2_ENSG00000196275.9"; exon_number "2"; exon_id "ENST00000417115.2-2_ENSG00000196275.9.2";
chr7	/dev/stdin	CDS	74251402	74251505	.	-	1	gene_id "ENST00000417115.2-2_ENSG00000196275.9"; transcript_id "ENST00000417115.2-2_ENSG00000196275.9"; exon_number "2"; exon_id "ENST00000417115.2-2_ENSG00000196275.9.2";
chr7	/dev/stdin	exon	74267663	74267832	.	-	.	gene_id "ENST00000417115.2-2_ENSG00000196275.9"; transcript_id "ENST00000417115.2-2_ENSG00000196275.9"; exon_number "3"; exon_id "ENST00000417115.2-2_ENSG00000196275.9.3";
chr7	/dev/stdin	CDS	74267663	74267832	.	-	0	gene_id "ENST00000417115.2-2_ENSG00000196275.9"; transcript_id "ENST00000417115.2-2_ENSG00000196275.9"; exon_number "3"; exon_id "ENST00000417115.2-2_ENSG00000196275.9.3";
chr7	/dev/stdin	start_codon	74267830	74267832	.	-	0	gene_id "ENST00000417115.2-2_ENSG00000196275.9"; transcript_id "ENST00000417115.2-2_ENSG00000196275.9"; exon_number "3"; exon_id "ENST00000417115.2-2_ENSG00000196275.9.3";
chr7	/dev/stdin	stop_codon	74247639	74247641	.	-	0	gene_id "ENST00000417115.2-2_ENSG00000196275.9"; transcript_id "ENST00000417115.2-2_ENSG00000196275.9"; exon_number "1"; exon_id "ENST00000417115.2-2_ENSG00000196275.9.1";
chr7	/dev/stdin	transcript	74298255	74306675	.	-	.	gene_id "edbf7b7a-9efa-426b-93aa-9d22102a4d13_ENSG00000160828.13"; transcript_id "edbf7b7a-9efa-426b-93aa-9d22102a4d13_ENSG00000160828.13";
chr7	/dev/stdin	exon	74298255	74299147	.	-	.	gene_id "edbf7b7a-9efa-426b-93aa-9d22102a4d13_ENSG00000160828.13"; transcript_id "edbf7b7a-9efa-426b-93aa-9d22102a4d13_ENSG00000160828.13"; exon_number "1"; exon_id "edbf7b7a-9efa-426b-93aa-9d22102a4d13_ENSG00000160828.13.1";
chr7	/dev/stdin	CDS	74298255	74299147	.	-	1	gene_id "edbf7b7a-9efa-426b-93aa-9d22102a4d13_ENSG00000160828.13"; transcript_id "edbf7b7a-9efa-426b-93aa-9d22102a4d13_ENSG00000160828.13"; exon_number "1"; exon_id "edbf7b7a-9efa-426b-93aa-9d22102a4d13_ENSG00000160828.13.1";
chr7	/dev/stdin	exon	74299455	74299569	.	-	.	gene_id "edbf7b7a-9efa-426b-93aa-9d22102a4d13_ENSG00000160828.13"; transcript_id "edbf7b7a-9efa-426b-93aa-9d22102a4d13_ENSG00000160828.13"; exon_number "2"; exon_id "edbf7b7a-9efa-426b-93aa-9d22102a4d13_ENSG00000160828.13.2";
chr7	/dev/stdin	CDS	74299455	74299569	.	-	2	gene_id "edbf7b7a-9efa-426b-93aa-9d22102a4d13_ENSG00000160828.13"; transcript_id "edbf7b7a-9efa-426b-93aa-9d22102a4d13_ENSG00000160828.13"; exon_number "2"; exon_id "edbf7b7a-9efa-426b-93aa-9d22102a4d13_ENSG00000160828.13.2";
chr7	/dev/stdin	exon	74300250	74300329	.	-	.	gene_id "edbf7b7a-9efa-426b-93aa-9d22102a4d13_ENSG00000160828.13"; transcript_id "edbf7b7a-9efa-426b-93aa-9d22102a4d13_ENSG00000160828.13"; exon_number "3"; exon_id "edbf7b7a-9efa-426b-93aa-9d22102a4d13_ENSG00000160828.13.3";
chr7	/dev/stdin	CDS	74300250	74300329	.	-	1	gene_id "edbf7b7a-9efa-426b-93aa-9d22102a4d13_ENSG00000160828.13"; transcript_id "edbf7b7a-9efa-426b-93aa-9d22102a4d13_ENSG00000160828.13"; exon_number "3"; exon_id "edbf7b7a-9efa-426b-93aa-9d22102a4d13_ENSG00000160828.13.3";
chr7	/dev/stdin	exon	74300540	74300638	.	-	.	gene_id "edbf7b7a-9efa-426b-93aa-9d22102a4d13_ENSG00000160828.13"; transcript_id "edbf7b7a-9efa-426b-93aa-9d22102a4d13_ENSG00000160828.13"; exon_number "4"; exon_id "edbf7b7a-9efa-426b-93aa-9d22102a4d13_ENSG00000160828.13.4";
chr7	/dev/stdin	CDS	74300540	74300638	.	-	1	gene_id "edbf7b7a-9efa-426b-93aa-9d22102a4d13_ENSG00000160828.13"; transcript_id "edbf7b7a-9efa-426b-93aa-9d22102a4d13_ENSG00000160828.13"; exon_number "4"; exon_id "edbf7b7a-9efa-426b-93aa-9d22102a4d13_ENSG00000160828.13.4";
chr7	/dev/stdin	exon	74301137	74301260	.	-	.	gene_id "edbf7b7a-9efa-426b-93aa-9d22102a4d13_ENSG00000160828.13"; transcript_id "edbf7b7a-9efa-426b-93aa-9d22102a4d13_ENSG00000160828.13"; exon_number "5"; exon_id "edbf7b7a-9efa-426b-93aa-9d22102a4d13_ENSG00000160828.13.5";
chr7	/dev/stdin	CDS	74301137	74301260	.	-	2	gene_id "edbf7b7a-9efa-426b-93aa-9d22102a4d13_ENSG00000160828.13"; transcript_id "edbf7b7a-9efa-426b-93aa-9d22102a4d13_ENSG00000160828.13"; exon_number "5"; exon_id "edbf7b7a-9efa-426b-93aa-9d22102a4d13_ENSG00000160828.13.5";
chr7	/dev/stdin	exon	74303804	74303920	.	-	.	gene_id "edbf7b7a-9efa-426b-93aa-9d22102a4d13_ENSG00000160828.13"; transcript_id "edbf7b7a-9efa-426b-93aa-9d22102a4d13_ENSG00000160828.13"; exon_number "6"; exon_id "edbf7b7a-9efa-426b-93aa-9d22102a4d13_ENSG00000160828.13.6";
chr7	/dev/stdin	CDS	74303804	74303920	.	-	2	gene_id "edbf7b7a-9efa-426b-93aa-9d22102a4d13_ENSG00000160828.13"; transcript_id "edbf7b7a-9efa-426b-93aa-9d22102a4d13_ENSG00000160828.13"; exon_number "6"; exon_id "edbf7b7a-9efa-426b-93aa-9d22102a4d13_ENSG00000160828.13.6";
chr7	/dev/stdin	exon	74304433	74304518	.	-	.	gene_id "edbf7b7a-9efa-426b-93aa-9d22102a4d13_ENSG00000160828.13"; transcript_id "edbf7b7a-9efa-426b-93aa-9d22102a4d13_ENSG00000160828.13"; exon_number "7"; exon_id "edbf7b7a-9efa-426b-93aa-9d22102a4d13_ENSG00000160828.13.7";
chr7	/dev/stdin	CDS	74304433	74304518	.	-	1	gene_id "edbf7b7a-9efa-426b-93aa-9d22102a4d13_ENSG00000160828.13"; transcript_id "edbf7b7a-9efa-426b-93aa-9d22102a4d13_ENSG00000160828.13"; exon_number "7"; exon_id "edbf7b7a-9efa-426b-93aa-9d22102a4d13_ENSG00000160828.13.7";
chr7	/dev/stdin	exon	74306509	74306675	.	-	.	gene_id "edbf7b7a-9efa-426b-93aa-9d22102a4d13_ENSG00000160828.13"; transcript_id "edbf7b7a-9efa-426b-93aa-9d22102a4d13_ENSG00000160828.13"; exon_number "8"; exon_id "edbf7b7a-9efa-426b-93aa-9d22102a4d13_ENSG00000160828.13.8";
chr7	/dev/stdin	CDS	74306509	74306675	.	-	0	gene_id "edbf7b7a-9efa-426b-93aa-9d22102a4d13_ENSG00000160828.13"; transcript_id "edbf7b7a-9efa-426b-93aa-9d22102a4d13_ENSG00000160828.13"; exon_number "8"; exon_id "edbf7b7a-9efa-426b-93aa-9d22102a4d13_ENSG00000160828.13.8";
chr7	/dev/stdin	start_codon	74306673	74306675	.	-	0	gene_id "edbf7b7a-9efa-426b-93aa-9d22102a4d13_ENSG00000160828.13"; transcript_id "edbf7b7a-9efa-426b-93aa-9d22102a4d13_ENSG00000160828.13"; exon_number "8"; exon_id "edbf7b7a-9efa-426b-93aa-9d22102a4d13_ENSG00000160828.13.8";
chr7	/dev/stdin	transcript	74298255	74306675	.	-	.	gene_id "44519fc7-ab1e-450f-8c77-8d70cfb6bd90_ENSG00000160828.13"; transcript_id "44519fc7-ab1e-450f-8c77-8d70cfb6bd90_ENSG00000160828.13";
chr7	/dev/stdin	exon	74298255	74299147	.	-	.	gene_id "44519fc7-ab1e-450f-8c77-8d70cfb6bd90_ENSG00000160828.13"; transcript_id "44519fc7-ab1e-450f-8c77-8d70cfb6bd90_ENSG00000160828.13"; exon_number "1"; exon_id "44519fc7-ab1e-450f-8c77-8d70cfb6bd90_ENSG00000160828.13.1";
chr7	/dev/stdin	CDS	74298258	74299147	.	-	2	gene_id "44519fc7-ab1e-450f-8c77-8d70cfb6bd90_ENSG00000160828.13"; transcript_id "44519fc7-ab1e-450f-8c77-8d70cfb6bd90_ENSG00000160828.13"; exon_number "1"; exon_id "44519fc7-ab1e-450f-8c77-8d70cfb6bd90_ENSG00000160828.13.1";
chr7	/dev/stdin	exon	74299455	74299569	.	-	.	gene_id "44519fc7-ab1e-450f-8c77-8d70cfb6bd90_ENSG00000160828.13"; transcript_id "44519fc7-ab1e-450f-8c77-8d70cfb6bd90_ENSG00000160828.13"; exon_number "2"; exon_id "44519fc7-ab1e-450f-8c77-8d70cfb6bd90_ENSG00000160828.13.2";
chr7	/dev/stdin	CDS	74299455	74299569	.	-	0	gene_id "44519fc7-ab1e-450f-8c77-8d70cfb6bd90_ENSG00000160828.13"; transcript_id "44519fc7-ab1e-450f-8c77-8d70cfb6bd90_ENSG00000160828.13"; exon_number "2"; exon_id "44519fc7-ab1e-450f-8c77-8d70cfb6bd90_ENSG00000160828.13.2";
chr7	/dev/stdin	exon	74300250	74300329	.	-	.	gene_id "44519fc7-ab1e-450f-8c77-8d70cfb6bd90_ENSG00000160828.13"; transcript_id "44519fc7-ab1e-450f-8c77-8d70cfb6bd90_ENSG00000160828.13"; exon_number "3"; exon_id "44519fc7-ab1e-450f-8c77-8d70cfb6bd90_ENSG00000160828.13.3";
chr7	/dev/stdin	CDS	74300250	74300329	.	-	2	gene_id "44519fc7-ab1e-450f-8c77-8d70cfb6bd90_ENSG00000160828.13"; transcript_id "44519fc7-ab1e-450f-8c77-8d70cfb6bd90_ENSG00000160828.13"; exon_number "3"; exon_id "44519fc7-ab1e-450f-8c77-8d70cfb6bd90_ENSG00000160828.13.3";
chr7	/dev/stdin	exon	74300540	74300638	.	-	.	gene_id "44519fc7-ab1e-450f-8c77-8d70cfb6bd90_ENSG00000160828.13"; transcript_id "44519fc7-ab1e-450f-8c77-8d70cfb6bd90_ENSG00000160828.13"; exon_number "4"; exon_id "44519fc7-ab1e-450f-8c77-8d70cfb6bd90_ENSG00000160828.13.4";
chr7	/dev/stdin	CDS	74300540	74300638	.	-	2	gene_id "44519fc7-ab1e-450f-8c77-8d70cfb6bd90_ENSG00000160828.13"; transcript_id "44519fc7-ab1e-450f-8c77-8d70cfb6bd90_ENSG00000160828.13"; exon_number "4"; exon_id "44519fc7-ab1e-450f-8c77-8d70cfb6bd90_ENSG00000160828.13.4";
chr7	/dev/stdin	exon	74303804	74303920	.	-	.	gene_id "44519fc7-ab1e-450f-8c77-8d70cfb6bd90_ENSG00000160828.13"; transcript_id "44519fc7-ab1e-450f-8c77-8d70cfb6bd90_ENSG00000160828.13"; exon_number "5"; exon_id "44519fc7-ab1e-450f-8c77-8d70cfb6bd90_ENSG00000160828.13.5";
chr7	/dev/stdin	CDS	74303804	74303920	.	-	2	gene_id "44519fc7-ab1e-450f-8c77-8d70cfb6bd90_ENSG00000160828.13"; transcript_id "44519fc7-ab1e-450f-8c77-8d70cfb6bd90_ENSG00000160828.13"; exon_number "5"; exon_id "44519fc7-ab1e-450f-8c77-8d70cfb6bd90_ENSG00000160828.13.5";
chr7	/dev/stdin	exon	74304433	74304518	.	-	.	gene_id "44519fc7-ab1e-450f-8c77-8d70cfb6bd90_ENSG00000160828.13"; transcript_id "44519fc7-ab1e-450f-8c77-8d70cfb6bd90_ENSG00000160828.13"; exon_number "6"; exon_id "44519fc7-ab1e-450f-8c77-8d70cfb6bd90_ENSG00000160828.13.6";
chr7	/dev/stdin	CDS	74304433	74304518	.	-	1	gene_id "44519fc7-ab1e-450f-8c77-8d70cfb6bd90_ENSG00000160828.13"; transcript_id "44519fc7-ab1e-450f-8c77-8d70cfb6bd90_ENSG00000160828.13"; exon_number "6"; exon_id "44519fc7-ab1e-450f-8c77-8d70cfb6bd90_ENSG00000160828.13.6";
chr7	/dev/stdin	exon	74306509	74306675	.	-	.	gene_id "44519fc7-ab1e-450f-8c77-8d70cfb6bd90_ENSG00000160828.13"; transcript_id "44519fc7-ab1e-450f-8c77-8d70cfb6bd90_ENSG00000160828.13"; exon_number "7"; exon_id "44519fc7-ab1e-450f-8c77-8d70cfb6bd90_ENSG00000160828.13.7";
chr7	/dev/stdin	CDS	74306509	74306675	.	-	0	gene_id "44519fc7-ab1e-450f-8c77-8d70cfb6bd90_ENSG00000160828.13"; transcript_id "44519fc7-ab1e-450f-8c77-8d70cfb6bd90_ENSG00000160828.13"; exon_number "7"; exon_id "44519fc7-ab1e-450f-8c77-8d70cfb6bd90_ENSG00000160828.13.7";
chr7	/dev/stdin	start_codon	74306673	74306675	.	-	0	gene_id "44519fc7-ab1e-450f-8c77-8d70cfb6bd90_ENSG00000160828.13"; transcript_id "44519fc7-ab1e-450f-8c77-8d70cfb6bd90_ENSG00000160828.13"; exon_number "7"; exon_id "44519fc7-ab1e-450f-8c77-8d70cfb6bd90_ENSG00000160828.13.7";
chr7	/dev/stdin	stop_codon	74298255	74298257	.	-	0	gene_id "44519fc7-ab1e-450f-8c77-8d70cfb6bd90_ENSG00000160828.13"; transcript_id "44519fc7-ab1e-450f-8c77-8d70cfb6bd90_ENSG00000160828.13"; exon_number "1"; exon_id "44519fc7-ab1e-450f-8c77-8d70cfb6bd90_ENSG00000160828.13.1";
chr7	/dev/stdin	transcript	74298398	74306675	.	-	.	gene_id "326a0850-e8c7-43f5-a75b-c6eae54785f6_ENSG00000160828.13"; transcript_id "326a0850-e8c7-43f5-a75b-c6eae54785f6_ENSG00000160828.13";
chr7	/dev/stdin	exon	74298398	74299147	.	-	.	gene_id "326a0850-e8c7-43f5-a75b-c6eae54785f6_ENSG00000160828.13"; transcript_id "326a0850-e8c7-43f5-a75b-c6eae54785f6_ENSG00000160828.13"; exon_number "1"; exon_id "326a0850-e8c7-43f5-a75b-c6eae54785f6_ENSG00000160828.13.1";
chr7	/dev/stdin	CDS	74298398	74299147	.	-	2	gene_id "326a0850-e8c7-43f5-a75b-c6eae54785f6_ENSG00000160828.13"; transcript_id "326a0850-e8c7-43f5-a75b-c6eae54785f6_ENSG00000160828.13"; exon_number "1"; exon_id "326a0850-e8c7-43f5-a75b-c6eae54785f6_ENSG00000160828.13.1";
chr7	/dev/stdin	exon	74299455	74299569	.	-	.	gene_id "326a0850-e8c7-43f5-a75b-c6eae54785f6_ENSG00000160828.13"; transcript_id "326a0850-e8c7-43f5-a75b-c6eae54785f6_ENSG00000160828.13"; exon_number "2"; exon_id "326a0850-e8c7-43f5-a75b-c6eae54785f6_ENSG00000160828.13.2";
chr7	/dev/stdin	CDS	74299455	74299569	.	-	0	gene_id "326a0850-e8c7-43f5-a75b-c6eae54785f6_ENSG00000160828.13"; transcript_id "326a0850-e8c7-43f5-a75b-c6eae54785f6_ENSG00000160828.13"; exon_number "2"; exon_id "326a0850-e8c7-43f5-a75b-c6eae54785f6_ENSG00000160828.13.2";
chr7	/dev/stdin	exon	74299834	74299941	.	-	.	gene_id "326a0850-e8c7-43f5-a75b-c6eae54785f6_ENSG00000160828.13"; transcript_id "326a0850-e8c7-43f5-a75b-c6eae54785f6_ENSG00000160828.13"; exon_number "3"; exon_id "326a0850-e8c7-43f5-a75b-c6eae54785f6_ENSG00000160828.13.3";
chr7	/dev/stdin	CDS	74299834	74299941	.	-	0	gene_id "326a0850-e8c7-43f5-a75b-c6eae54785f6_ENSG00000160828.13"; transcript_id "326a0850-e8c7-43f5-a75b-c6eae54785f6_ENSG00000160828.13"; exon_number "3"; exon_id "326a0850-e8c7-43f5-a75b-c6eae54785f6_ENSG00000160828.13.3";
chr7	/dev/stdin	exon	74300250	74300329	.	-	.	gene_id "326a0850-e8c7-43f5-a75b-c6eae54785f6_ENSG00000160828.13"; transcript_id "326a0850-e8c7-43f5-a75b-c6eae54785f6_ENSG00000160828.13"; exon_number "4"; exon_id "326a0850-e8c7-43f5-a75b-c6eae54785f6_ENSG00000160828.13.4";
chr7	/dev/stdin	CDS	74300250	74300329	.	-	2	gene_id "326a0850-e8c7-43f5-a75b-c6eae54785f6_ENSG00000160828.13"; transcript_id "326a0850-e8c7-43f5-a75b-c6eae54785f6_ENSG00000160828.13"; exon_number "4"; exon_id "326a0850-e8c7-43f5-a75b-c6eae54785f6_ENSG00000160828.13.4";
chr7	/dev/stdin	exon	74300540	74300638	.	-	.	gene_id "326a0850-e8c7-43f5-a75b-c6eae54785f6_ENSG00000160828.13"; transcript_id "326a0850-e8c7-43f5-a75b-c6eae54785f6_ENSG00000160828.13"; exon_number "5"; exon_id "326a0850-e8c7-43f5-a75b-c6eae54785f6_ENSG00000160828.13.5";
chr7	/dev/stdin	CDS	74300540	74300638	.	-	2	gene_id "326a0850-e8c7-43f5-a75b-c6eae54785f6_ENSG00000160828.13"; transcript_id "326a0850-e8c7-43f5-a75b-c6eae54785f6_ENSG00000160828.13"; exon_number "5"; exon_id "326a0850-e8c7-43f5-a75b-c6eae54785f6_ENSG00000160828.13.5";
chr7	/dev/stdin	exon	74303804	74303920	.	-	.	gene_id "326a0850-e8c7-43f5-a75b-c6eae54785f6_ENSG00000160828.13"; transcript_id "326a0850-e8c7-43f5-a75b-c6eae54785f6_ENSG00000160828.13"; exon_number "6"; exon_id "326a0850-e8c7-43f5-a75b-c6eae54785f6_ENSG00000160828.13.6";
chr7	/dev/stdin	CDS	74303804	74303920	.	-	2	gene_id "326a0850-e8c7-43f5-a75b-c6eae54785f6_ENSG00000160828.13"; transcript_id "326a0850-e8c7-43f5-a75b-c6eae54785f6_ENSG00000160828.13"; exon_number "6"; exon_id "326a0850-e8c7-43f5-a75b-c6eae54785f6_ENSG00000160828.13.6";
chr7	/dev/stdin	exon	74304433	74304518	.	-	.	gene_id "326a0850-e8c7-43f5-a75b-c6eae54785f6_ENSG00000160828.13"; transcript_id "326a0850-e8c7-43f5-a75b-c6eae54785f6_ENSG00000160828.13"; exon_number "7"; exon_id "326a0850-e8c7-43f5-a75b-c6eae54785f6_ENSG00000160828.13.7";
chr7	/dev/stdin	CDS	74304433	74304518	.	-	1	gene_id "326a0850-e8c7-43f5-a75b-c6eae54785f6_ENSG00000160828.13"; transcript_id "326a0850-e8c7-43f5-a75b-c6eae54785f6_ENSG00000160828.13"; exon_number "7"; exon_id "326a0850-e8c7-43f5-a75b-c6eae54785f6_ENSG00000160828.13.7";
chr7	/dev/stdin	exon	74306509	74306675	.	-	.	gene_id "326a0850-e8c7-43f5-a75b-c6eae54785f6_ENSG00000160828.13"; transcript_id "326a0850-e8c7-43f5-a75b-c6eae54785f6_ENSG00000160828.13"; exon_number "8"; exon_id "326a0850-e8c7-43f5-a75b-c6eae54785f6_ENSG00000160828.13.8";
chr7	/dev/stdin	CDS	74306509	74306675	.	-	0	gene_id "326a0850-e8c7-43f5-a75b-c6eae54785f6_ENSG00000160828.13"; transcript_id "326a0850-e8c7-43f5-a75b-c6eae54785f6_ENSG00000160828.13"; exon_number "8"; exon_id "326a0850-e8c7-43f5-a75b-c6eae54785f6_ENSG00000160828.13.8";
chr7	/dev/stdin	start_codon	74306673	74306675	.	-	0	gene_id "326a0850-e8c7-43f5-a75b-c6eae54785f6_ENSG00000160828.13"; transcript_id "326a0850-e8c7-43f5-a75b-c6eae54785f6_ENSG00000160828.13"; exon_number "8"; exon_id "326a0850-e8c7-43f5-a75b-c6eae54785f6_ENSG00000160828.13.8";
chr7	/dev/stdin	transcript	74299286	74306675	.	-	.	gene_id "25f54809-d82e-4297-ad5f-fe5d3b0b5bc5_ENSG00000160828.13"; transcript_id "25f54809-d82e-4297-ad5f-fe5d3b0b5bc5_ENSG00000160828.13";
chr7	/dev/stdin	exon	74299286	74299569	.	-	.	gene_id "25f54809-d82e-4297-ad5f-fe5d3b0b5bc5_ENSG00000160828.13"; transcript_id "25f54809-d82e-4297-ad5f-fe5d3b0b5bc5_ENSG00000160828.13"; exon_number "1"; exon_id "25f54809-d82e-4297-ad5f-fe5d3b0b5bc5_ENSG00000160828.13.1";
chr7	/dev/stdin	CDS	74299286	74299569	.	-	0	gene_id "25f54809-d82e-4297-ad5f-fe5d3b0b5bc5_ENSG00000160828.13"; transcript_id "25f54809-d82e-4297-ad5f-fe5d3b0b5bc5_ENSG00000160828.13"; exon_number "1"; exon_id "25f54809-d82e-4297-ad5f-fe5d3b0b5bc5_ENSG00000160828.13.1";
chr7	/dev/stdin	exon	74299834	74299941	.	-	.	gene_id "25f54809-d82e-4297-ad5f-fe5d3b0b5bc5_ENSG00000160828.13"; transcript_id "25f54809-d82e-4297-ad5f-fe5d3b0b5bc5_ENSG00000160828.13"; exon_number "2"; exon_id "25f54809-d82e-4297-ad5f-fe5d3b0b5bc5_ENSG00000160828.13.2";
chr7	/dev/stdin	CDS	74299834	74299941	.	-	0	gene_id "25f54809-d82e-4297-ad5f-fe5d3b0b5bc5_ENSG00000160828.13"; transcript_id "25f54809-d82e-4297-ad5f-fe5d3b0b5bc5_ENSG00000160828.13"; exon_number "2"; exon_id "25f54809-d82e-4297-ad5f-fe5d3b0b5bc5_ENSG00000160828.13.2";
chr7	/dev/stdin	exon	74300250	74300329	.	-	.	gene_id "25f54809-d82e-4297-ad5f-fe5d3b0b5bc5_ENSG00000160828.13"; transcript_id "25f54809-d82e-4297-ad5f-fe5d3b0b5bc5_ENSG00000160828.13"; exon_number "3"; exon_id "25f54809-d82e-4297-ad5f-fe5d3b0b5bc5_ENSG00000160828.13.3";
chr7	/dev/stdin	CDS	74300250	74300329	.	-	2	gene_id "25f54809-d82e-4297-ad5f-fe5d3b0b5bc5_ENSG00000160828.13"; transcript_id "25f54809-d82e-4297-ad5f-fe5d3b0b5bc5_ENSG00000160828.13"; exon_number "3"; exon_id "25f54809-d82e-4297-ad5f-fe5d3b0b5bc5_ENSG00000160828.13.3";
chr7	/dev/stdin	exon	74300540	74300638	.	-	.	gene_id "25f54809-d82e-4297-ad5f-fe5d3b0b5bc5_ENSG00000160828.13"; transcript_id "25f54809-d82e-4297-ad5f-fe5d3b0b5bc5_ENSG00000160828.13"; exon_number "4"; exon_id "25f54809-d82e-4297-ad5f-fe5d3b0b5bc5_ENSG00000160828.13.4";
chr7	/dev/stdin	CDS	74300540	74300638	.	-	2	gene_id "25f54809-d82e-4297-ad5f-fe5d3b0b5bc5_ENSG00000160828.13"; transcript_id "25f54809-d82e-4297-ad5f-fe5d3b0b5bc5_ENSG00000160828.13"; exon_number "4"; exon_id "25f54809-d82e-4297-ad5f-fe5d3b0b5bc5_ENSG00000160828.13.4";
chr7	/dev/stdin	exon	74303804	74303920	.	-	.	gene_id "25f54809-d82e-4297-ad5f-fe5d3b0b5bc5_ENSG00000160828.13"; transcript_id "25f54809-d82e-4297-ad5f-fe5d3b0b5bc5_ENSG00000160828.13"; exon_number "5"; exon_id "25f54809-d82e-4297-ad5f-fe5d3b0b5bc5_ENSG00000160828.13.5";
chr7	/dev/stdin	CDS	74303804	74303920	.	-	2	gene_id "25f54809-d82e-4297-ad5f-fe5d3b0b5bc5_ENSG00000160828.13"; transcript_id "25f54809-d82e-4297-ad5f-fe5d3b0b5bc5_ENSG00000160828.13"; exon_number "5"; exon_id "25f54809-d82e-4297-ad5f-fe5d3b0b5bc5_ENSG00000160828.13.5";
chr7	/dev/stdin	exon	74304433	74304518	.	-	.	gene_id "25f54809-d82e-4297-ad5f-fe5d3b0b5bc5_ENSG00000160828.13"; transcript_id "25f54809-d82e-4297-ad5f-fe5d3b0b5bc5_ENSG00000160828.13"; exon_number "6"; exon_id "25f54809-d82e-4297-ad5f-fe5d3b0b5bc5_ENSG00000160828.13.6";
chr7	/dev/stdin	CDS	74304433	74304518	.	-	1	gene_id "25f54809-d82e-4297-ad5f-fe5d3b0b5bc5_ENSG00000160828.13"; transcript_id "25f54809-d82e-4297-ad5f-fe5d3b0b5bc5_ENSG00000160828.13"; exon_number "6"; exon_id "25f54809-d82e-4297-ad5f-fe5d3b0b5bc5_ENSG00000160828.13.6";
chr7	/dev/stdin	exon	74306509	74306675	.	-	.	gene_id "25f54809-d82e-4297-ad5f-fe5d3b0b5bc5_ENSG00000160828.13"; transcript_id "25f54809-d82e-4297-ad5f-fe5d3b0b5bc5_ENSG00000160828.13"; exon_number "7"; exon_id "25f54809-d82e-4297-ad5f-fe5d3b0b5bc5_ENSG00000160828.13.7";
chr7	/dev/stdin	CDS	74306509	74306675	.	-	0	gene_id "25f54809-d82e-4297-ad5f-fe5d3b0b5bc5_ENSG00000160828.13"; transcript_id "25f54809-d82e-4297-ad5f-fe5d3b0b5bc5_ENSG00000160828.13"; exon_number "7"; exon_id "25f54809-d82e-4297-ad5f-fe5d3b0b5bc5_ENSG00000160828.13.7";
chr7	/dev/stdin	start_codon	74306673	74306675	.	-	0	gene_id "25f54809-d82e-4297-ad5f-fe5d3b0b5bc5_ENSG00000160828.13"; transcript_id "25f54809-d82e-4297-ad5f-fe5d3b0b5bc5_ENSG00000160828.13"; exon_number "7"; exon_id "25f54809-d82e-4297-ad5f-fe5d3b0b5bc5_ENSG00000160828.13.7";
chr7	/dev/stdin	transcript	74299286	74306675	.	-	.	gene_id "ENST00000429726.2_ENSG00000160828.13"; transcript_id "ENST00000429726.2_ENSG00000160828.13";
chr7	/dev/stdin	exon	74299286	74299569	.	-	.	gene_id "ENST00000429726.2_ENSG00000160828.13"; transcript_id "ENST00000429726.2_ENSG00000160828.13"; exon_number "1"; exon_id "ENST00000429726.2_ENSG00000160828.13.1";
chr7	/dev/stdin	CDS	74299289	74299569	.	-	2	gene_id "ENST00000429726.2_ENSG00000160828.13"; transcript_id "ENST00000429726.2_ENSG00000160828.13"; exon_number "1"; exon_id "ENST00000429726.2_ENSG00000160828.13.1";
chr7	/dev/stdin	exon	74299834	74299941	.	-	.	gene_id "ENST00000429726.2_ENSG00000160828.13"; transcript_id "ENST00000429726.2_ENSG00000160828.13"; exon_number "2"; exon_id "ENST00000429726.2_ENSG00000160828.13.2";
chr7	/dev/stdin	CDS	74299834	74299941	.	-	2	gene_id "ENST00000429726.2_ENSG00000160828.13"; transcript_id "ENST00000429726.2_ENSG00000160828.13"; exon_number "2"; exon_id "ENST00000429726.2_ENSG00000160828.13.2";
chr7	/dev/stdin	exon	74300250	74300329	.	-	.	gene_id "ENST00000429726.2_ENSG00000160828.13"; transcript_id "ENST00000429726.2_ENSG00000160828.13"; exon_number "3"; exon_id "ENST00000429726.2_ENSG00000160828.13.3";
chr7	/dev/stdin	CDS	74300250	74300329	.	-	1	gene_id "ENST00000429726.2_ENSG00000160828.13"; transcript_id "ENST00000429726.2_ENSG00000160828.13"; exon_number "3"; exon_id "ENST00000429726.2_ENSG00000160828.13.3";
chr7	/dev/stdin	exon	74300540	74300638	.	-	.	gene_id "ENST00000429726.2_ENSG00000160828.13"; transcript_id "ENST00000429726.2_ENSG00000160828.13"; exon_number "4"; exon_id "ENST00000429726.2_ENSG00000160828.13.4";
chr7	/dev/stdin	CDS	74300540	74300638	.	-	1	gene_id "ENST00000429726.2_ENSG00000160828.13"; transcript_id "ENST00000429726.2_ENSG00000160828.13"; exon_number "4"; exon_id "ENST00000429726.2_ENSG00000160828.13.4";
chr7	/dev/stdin	exon	74301137	74301260	.	-	.	gene_id "ENST00000429726.2_ENSG00000160828.13"; transcript_id "ENST00000429726.2_ENSG00000160828.13"; exon_number "5"; exon_id "ENST00000429726.2_ENSG00000160828.13.5";
chr7	/dev/stdin	CDS	74301137	74301260	.	-	2	gene_id "ENST00000429726.2_ENSG00000160828.13"; transcript_id "ENST00000429726.2_ENSG00000160828.13"; exon_number "5"; exon_id "ENST00000429726.2_ENSG00000160828.13.5";
chr7	/dev/stdin	exon	74303804	74303920	.	-	.	gene_id "ENST00000429726.2_ENSG00000160828.13"; transcript_id "ENST00000429726.2_ENSG00000160828.13"; exon_number "6"; exon_id "ENST00000429726.2_ENSG00000160828.13.6";
chr7	/dev/stdin	CDS	74303804	74303920	.	-	2	gene_id "ENST00000429726.2_ENSG00000160828.13"; transcript_id "ENST00000429726.2_ENSG00000160828.13"; exon_number "6"; exon_id "ENST00000429726.2_ENSG00000160828.13.6";
chr7	/dev/stdin	exon	74304433	74304518	.	-	.	gene_id "ENST00000429726.2_ENSG00000160828.13"; transcript_id "ENST00000429726.2_ENSG00000160828.13"; exon_number "7"; exon_id "ENST00000429726.2_ENSG00000160828.13.7";
chr7	/dev/stdin	CDS	74304433	74304518	.	-	1	gene_id "ENST00000429726.2_ENSG00000160828.13"; transcript_id "ENST00000429726.2_ENSG00000160828.13"; exon_number "7"; exon_id "ENST00000429726.2_ENSG00000160828.13.7";
chr7	/dev/stdin	exon	74306509	74306675	.	-	.	gene_id "ENST00000429726.2_ENSG00000160828.13"; transcript_id "ENST00000429726.2_ENSG00000160828.13"; exon_number "8"; exon_id "ENST00000429726.2_ENSG00000160828.13.8";
chr7	/dev/stdin	CDS	74306509	74306675	.	-	0	gene_id "ENST00000429726.2_ENSG00000160828.13"; transcript_id "ENST00000429726.2_ENSG00000160828.13"; exon_number "8"; exon_id "ENST00000429726.2_ENSG00000160828.13.8";
chr7	/dev/stdin	start_codon	74306673	74306675	.	-	0	gene_id "ENST00000429726.2_ENSG00000160828.13"; transcript_id "ENST00000429726.2_ENSG00000160828.13"; exon_number "8"; exon_id "ENST00000429726.2_ENSG00000160828.13.8";
chr7	/dev/stdin	stop_codon	74299286	74299288	.	-	0	gene_id "ENST00000429726.2_ENSG00000160828.13"; transcript_id "ENST00000429726.2_ENSG00000160828.13"; exon_number "1"; exon_id "ENST00000429726.2_ENSG00000160828.13.1";
chr7	/dev/stdin	transcript	74299286	74306675	.	-	.	gene_id "ENST00000423186.1_ENSG00000160828.13"; transcript_id "ENST00000423186.1_ENSG00000160828.13";
chr7	/dev/stdin	exon	74299286	74300329	.	-	.	gene_id "ENST00000423186.1_ENSG00000160828.13"; transcript_id "ENST00000423186.1_ENSG00000160828.13"; exon_number "1"; exon_id "ENST00000423186.1_ENSG00000160828.13.1";
chr7	/dev/stdin	CDS	74299286	74300329	.	-	2	gene_id "ENST00000423186.1_ENSG00000160828.13"; transcript_id "ENST00000423186.1_ENSG00000160828.13"; exon_number "1"; exon_id "ENST00000423186.1_ENSG00000160828.13.1";
chr7	/dev/stdin	exon	74300540	74300638	.	-	.	gene_id "ENST00000423186.1_ENSG00000160828.13"; transcript_id "ENST00000423186.1_ENSG00000160828.13"; exon_number "2"; exon_id "ENST00000423186.1_ENSG00000160828.13.2";
chr7	/dev/stdin	CDS	74300540	74300638	.	-	2	gene_id "ENST00000423186.1_ENSG00000160828.13"; transcript_id "ENST00000423186.1_ENSG00000160828.13"; exon_number "2"; exon_id "ENST00000423186.1_ENSG00000160828.13.2";
chr7	/dev/stdin	exon	74303804	74303920	.	-	.	gene_id "ENST00000423186.1_ENSG00000160828.13"; transcript_id "ENST00000423186.1_ENSG00000160828.13"; exon_number "3"; exon_id "ENST00000423186.1_ENSG00000160828.13.3";
chr7	/dev/stdin	CDS	74303804	74303920	.	-	2	gene_id "ENST00000423186.1_ENSG00000160828.13"; transcript_id "ENST00000423186.1_ENSG00000160828.13"; exon_number "3"; exon_id "ENST00000423186.1_ENSG00000160828.13.3";
chr7	/dev/stdin	exon	74304433	74304518	.	-	.	gene_id "ENST00000423186.1_ENSG00000160828.13"; transcript_id "ENST00000423186.1_ENSG00000160828.13"; exon_number "4"; exon_id "ENST00000423186.1_ENSG00000160828.13.4";
chr7	/dev/stdin	CDS	74304433	74304518	.	-	1	gene_id "ENST00000423186.1_ENSG00000160828.13"; transcript_id "ENST00000423186.1_ENSG00000160828.13"; exon_number "4"; exon_id "ENST00000423186.1_ENSG00000160828.13.4";
chr7	/dev/stdin	exon	74306392	74306675	.	-	.	gene_id "ENST00000423186.1_ENSG00000160828.13"; transcript_id "ENST00000423186.1_ENSG00000160828.13"; exon_number "5"; exon_id "ENST00000423186.1_ENSG00000160828.13.5";
chr7	/dev/stdin	CDS	74306392	74306675	.	-	0	gene_id "ENST00000423186.1_ENSG00000160828.13"; transcript_id "ENST00000423186.1_ENSG00000160828.13"; exon_number "5"; exon_id "ENST00000423186.1_ENSG00000160828.13.5";
chr7	/dev/stdin	start_codon	74306673	74306675	.	-	0	gene_id "ENST00000423186.1_ENSG00000160828.13"; transcript_id "ENST00000423186.1_ENSG00000160828.13"; exon_number "5"; exon_id "ENST00000423186.1_ENSG00000160828.13.5";
chr7	/dev/stdin	transcript	74299286	74306675	.	-	.	gene_id "ENST00000470380.1_ENSG00000160828.13"; transcript_id "ENST00000470380.1_ENSG00000160828.13";
chr7	/dev/stdin	exon	74299286	74300329	.	-	.	gene_id "ENST00000470380.1_ENSG00000160828.13"; transcript_id "ENST00000470380.1_ENSG00000160828.13"; exon_number "1"; exon_id "ENST00000470380.1_ENSG00000160828.13.1";
chr7	/dev/stdin	CDS	74299286	74300329	.	-	1	gene_id "ENST00000470380.1_ENSG00000160828.13"; transcript_id "ENST00000470380.1_ENSG00000160828.13"; exon_number "1"; exon_id "ENST00000470380.1_ENSG00000160828.13.1";
chr7	/dev/stdin	exon	74300540	74300638	.	-	.	gene_id "ENST00000470380.1_ENSG00000160828.13"; transcript_id "ENST00000470380.1_ENSG00000160828.13"; exon_number "2"; exon_id "ENST00000470380.1_ENSG00000160828.13.2";
chr7	/dev/stdin	CDS	74300540	74300638	.	-	1	gene_id "ENST00000470380.1_ENSG00000160828.13"; transcript_id "ENST00000470380.1_ENSG00000160828.13"; exon_number "2"; exon_id "ENST00000470380.1_ENSG00000160828.13.2";
chr7	/dev/stdin	exon	74301137	74301260	.	-	.	gene_id "ENST00000470380.1_ENSG00000160828.13"; transcript_id "ENST00000470380.1_ENSG00000160828.13"; exon_number "3"; exon_id "ENST00000470380.1_ENSG00000160828.13.3";
chr7	/dev/stdin	CDS	74301137	74301260	.	-	2	gene_id "ENST00000470380.1_ENSG00000160828.13"; transcript_id "ENST00000470380.1_ENSG00000160828.13"; exon_number "3"; exon_id "ENST00000470380.1_ENSG00000160828.13.3";
chr7	/dev/stdin	exon	74303804	74303920	.	-	.	gene_id "ENST00000470380.1_ENSG00000160828.13"; transcript_id "ENST00000470380.1_ENSG00000160828.13"; exon_number "4"; exon_id "ENST00000470380.1_ENSG00000160828.13.4";
chr7	/dev/stdin	CDS	74303804	74303920	.	-	2	gene_id "ENST00000470380.1_ENSG00000160828.13"; transcript_id "ENST00000470380.1_ENSG00000160828.13"; exon_number "4"; exon_id "ENST00000470380.1_ENSG00000160828.13.4";
chr7	/dev/stdin	exon	74304433	74304518	.	-	.	gene_id "ENST00000470380.1_ENSG00000160828.13"; transcript_id "ENST00000470380.1_ENSG00000160828.13"; exon_number "5"; exon_id "ENST00000470380.1_ENSG00000160828.13.5";
chr7	/dev/stdin	CDS	74304433	74304518	.	-	1	gene_id "ENST00000470380.1_ENSG00000160828.13"; transcript_id "ENST00000470380.1_ENSG00000160828.13"; exon_number "5"; exon_id "ENST00000470380.1_ENSG00000160828.13.5";
chr7	/dev/stdin	exon	74306509	74306675	.	-	.	gene_id "ENST00000470380.1_ENSG00000160828.13"; transcript_id "ENST00000470380.1_ENSG00000160828.13"; exon_number "6"; exon_id "ENST00000470380.1_ENSG00000160828.13.6";
chr7	/dev/stdin	CDS	74306509	74306675	.	-	0	gene_id "ENST00000470380.1_ENSG00000160828.13"; transcript_id "ENST00000470380.1_ENSG00000160828.13"; exon_number "6"; exon_id "ENST00000470380.1_ENSG00000160828.13.6";
chr7	/dev/stdin	start_codon	74306673	74306675	.	-	0	gene_id "ENST00000470380.1_ENSG00000160828.13"; transcript_id "ENST00000470380.1_ENSG00000160828.13"; exon_number "6"; exon_id "ENST00000470380.1_ENSG00000160828.13.6";
chr7	/dev/stdin	transcript	74299286	74306675	.	-	.	gene_id "da8c75dc-b96c-4cb5-af79-2b5b82c560d4_ENSG00000160828.13"; transcript_id "da8c75dc-b96c-4cb5-af79-2b5b82c560d4_ENSG00000160828.13";
chr7	/dev/stdin	exon	74299286	74299569	.	-	.	gene_id "da8c75dc-b96c-4cb5-af79-2b5b82c560d4_ENSG00000160828.13"; transcript_id "da8c75dc-b96c-4cb5-af79-2b5b82c560d4_ENSG00000160828.13"; exon_number "1"; exon_id "da8c75dc-b96c-4cb5-af79-2b5b82c560d4_ENSG00000160828.13.1";
chr7	/dev/stdin	CDS	74299289	74299569	.	-	2	gene_id "da8c75dc-b96c-4cb5-af79-2b5b82c560d4_ENSG00000160828.13"; transcript_id "da8c75dc-b96c-4cb5-af79-2b5b82c560d4_ENSG00000160828.13"; exon_number "1"; exon_id "da8c75dc-b96c-4cb5-af79-2b5b82c560d4_ENSG00000160828.13.1";
chr7	/dev/stdin	exon	74300250	74300329	.	-	.	gene_id "da8c75dc-b96c-4cb5-af79-2b5b82c560d4_ENSG00000160828.13"; transcript_id "da8c75dc-b96c-4cb5-af79-2b5b82c560d4_ENSG00000160828.13"; exon_number "2"; exon_id "da8c75dc-b96c-4cb5-af79-2b5b82c560d4_ENSG00000160828.13.2";
chr7	/dev/stdin	CDS	74300250	74300329	.	-	1	gene_id "da8c75dc-b96c-4cb5-af79-2b5b82c560d4_ENSG00000160828.13"; transcript_id "da8c75dc-b96c-4cb5-af79-2b5b82c560d4_ENSG00000160828.13"; exon_number "2"; exon_id "da8c75dc-b96c-4cb5-af79-2b5b82c560d4_ENSG00000160828.13.2";
chr7	/dev/stdin	exon	74300540	74300638	.	-	.	gene_id "da8c75dc-b96c-4cb5-af79-2b5b82c560d4_ENSG00000160828.13"; transcript_id "da8c75dc-b96c-4cb5-af79-2b5b82c560d4_ENSG00000160828.13"; exon_number "3"; exon_id "da8c75dc-b96c-4cb5-af79-2b5b82c560d4_ENSG00000160828.13.3";
chr7	/dev/stdin	CDS	74300540	74300638	.	-	1	gene_id "da8c75dc-b96c-4cb5-af79-2b5b82c560d4_ENSG00000160828.13"; transcript_id "da8c75dc-b96c-4cb5-af79-2b5b82c560d4_ENSG00000160828.13"; exon_number "3"; exon_id "da8c75dc-b96c-4cb5-af79-2b5b82c560d4_ENSG00000160828.13.3";
chr7	/dev/stdin	exon	74301137	74301260	.	-	.	gene_id "da8c75dc-b96c-4cb5-af79-2b5b82c560d4_ENSG00000160828.13"; transcript_id "da8c75dc-b96c-4cb5-af79-2b5b82c560d4_ENSG00000160828.13"; exon_number "4"; exon_id "da8c75dc-b96c-4cb5-af79-2b5b82c560d4_ENSG00000160828.13.4";
chr7	/dev/stdin	CDS	74301137	74301260	.	-	2	gene_id "da8c75dc-b96c-4cb5-af79-2b5b82c560d4_ENSG00000160828.13"; transcript_id "da8c75dc-b96c-4cb5-af79-2b5b82c560d4_ENSG00000160828.13"; exon_number "4"; exon_id "da8c75dc-b96c-4cb5-af79-2b5b82c560d4_ENSG00000160828.13.4";
chr7	/dev/stdin	exon	74303804	74303920	.	-	.	gene_id "da8c75dc-b96c-4cb5-af79-2b5b82c560d4_ENSG00000160828.13"; transcript_id "da8c75dc-b96c-4cb5-af79-2b5b82c560d4_ENSG00000160828.13"; exon_number "5"; exon_id "da8c75dc-b96c-4cb5-af79-2b5b82c560d4_ENSG00000160828.13.5";
chr7	/dev/stdin	CDS	74303804	74303920	.	-	2	gene_id "da8c75dc-b96c-4cb5-af79-2b5b82c560d4_ENSG00000160828.13"; transcript_id "da8c75dc-b96c-4cb5-af79-2b5b82c560d4_ENSG00000160828.13"; exon_number "5"; exon_id "da8c75dc-b96c-4cb5-af79-2b5b82c560d4_ENSG00000160828.13.5";
chr7	/dev/stdin	exon	74304433	74304518	.	-	.	gene_id "da8c75dc-b96c-4cb5-af79-2b5b82c560d4_ENSG00000160828.13"; transcript_id "da8c75dc-b96c-4cb5-af79-2b5b82c560d4_ENSG00000160828.13"; exon_number "6"; exon_id "da8c75dc-b96c-4cb5-af79-2b5b82c560d4_ENSG00000160828.13.6";
chr7	/dev/stdin	CDS	74304433	74304518	.	-	1	gene_id "da8c75dc-b96c-4cb5-af79-2b5b82c560d4_ENSG00000160828.13"; transcript_id "da8c75dc-b96c-4cb5-af79-2b5b82c560d4_ENSG00000160828.13"; exon_number "6"; exon_id "da8c75dc-b96c-4cb5-af79-2b5b82c560d4_ENSG00000160828.13.6";
chr7	/dev/stdin	exon	74306509	74306675	.	-	.	gene_id "da8c75dc-b96c-4cb5-af79-2b5b82c560d4_ENSG00000160828.13"; transcript_id "da8c75dc-b96c-4cb5-af79-2b5b82c560d4_ENSG00000160828.13"; exon_number "7"; exon_id "da8c75dc-b96c-4cb5-af79-2b5b82c560d4_ENSG00000160828.13.7";
chr7	/dev/stdin	CDS	74306509	74306675	.	-	0	gene_id "da8c75dc-b96c-4cb5-af79-2b5b82c560d4_ENSG00000160828.13"; transcript_id "da8c75dc-b96c-4cb5-af79-2b5b82c560d4_ENSG00000160828.13"; exon_number "7"; exon_id "da8c75dc-b96c-4cb5-af79-2b5b82c560d4_ENSG00000160828.13.7";
chr7	/dev/stdin	start_codon	74306673	74306675	.	-	0	gene_id "da8c75dc-b96c-4cb5-af79-2b5b82c560d4_ENSG00000160828.13"; transcript_id "da8c75dc-b96c-4cb5-af79-2b5b82c560d4_ENSG00000160828.13"; exon_number "7"; exon_id "da8c75dc-b96c-4cb5-af79-2b5b82c560d4_ENSG00000160828.13.7";
chr7	/dev/stdin	stop_codon	74299286	74299288	.	-	0	gene_id "da8c75dc-b96c-4cb5-af79-2b5b82c560d4_ENSG00000160828.13"; transcript_id "da8c75dc-b96c-4cb5-af79-2b5b82c560d4_ENSG00000160828.13"; exon_number "1"; exon_id "da8c75dc-b96c-4cb5-af79-2b5b82c560d4_ENSG00000160828.13.1";
chr7	/dev/stdin	transcript	74299286	74306675	.	-	.	gene_id "ada19c87-9402-4852-9ed4-5ef80fc7689c-1_ENSG00000160828.13"; transcript_id "ada19c87-9402-4852-9ed4-5ef80fc7689c-1_ENSG00000160828.13";
chr7	/dev/stdin	exon	74299286	74300329	.	-	.	gene_id "ada19c87-9402-4852-9ed4-5ef80fc7689c-1_ENSG00000160828.13"; transcript_id "ada19c87-9402-4852-9ed4-5ef80fc7689c-1_ENSG00000160828.13"; exon_number "1"; exon_id "ada19c87-9402-4852-9ed4-5ef80fc7689c-1_ENSG00000160828.13.1";
chr7	/dev/stdin	CDS	74299286	74300329	.	-	2	gene_id "ada19c87-9402-4852-9ed4-5ef80fc7689c-1_ENSG00000160828.13"; transcript_id "ada19c87-9402-4852-9ed4-5ef80fc7689c-1_ENSG00000160828.13"; exon_number "1"; exon_id "ada19c87-9402-4852-9ed4-5ef80fc7689c-1_ENSG00000160828.13.1";
chr7	/dev/stdin	exon	74300540	74300638	.	-	.	gene_id "ada19c87-9402-4852-9ed4-5ef80fc7689c-1_ENSG00000160828.13"; transcript_id "ada19c87-9402-4852-9ed4-5ef80fc7689c-1_ENSG00000160828.13"; exon_number "2"; exon_id "ada19c87-9402-4852-9ed4-5ef80fc7689c-1_ENSG00000160828.13.2";
chr7	/dev/stdin	CDS	74300540	74300638	.	-	2	gene_id "ada19c87-9402-4852-9ed4-5ef80fc7689c-1_ENSG00000160828.13"; transcript_id "ada19c87-9402-4852-9ed4-5ef80fc7689c-1_ENSG00000160828.13"; exon_number "2"; exon_id "ada19c87-9402-4852-9ed4-5ef80fc7689c-1_ENSG00000160828.13.2";
chr7	/dev/stdin	exon	74303804	74303920	.	-	.	gene_id "ada19c87-9402-4852-9ed4-5ef80fc7689c-1_ENSG00000160828.13"; transcript_id "ada19c87-9402-4852-9ed4-5ef80fc7689c-1_ENSG00000160828.13"; exon_number "3"; exon_id "ada19c87-9402-4852-9ed4-5ef80fc7689c-1_ENSG00000160828.13.3";
chr7	/dev/stdin	CDS	74303804	74303920	.	-	2	gene_id "ada19c87-9402-4852-9ed4-5ef80fc7689c-1_ENSG00000160828.13"; transcript_id "ada19c87-9402-4852-9ed4-5ef80fc7689c-1_ENSG00000160828.13"; exon_number "3"; exon_id "ada19c87-9402-4852-9ed4-5ef80fc7689c-1_ENSG00000160828.13.3";
chr7	/dev/stdin	exon	74304433	74304518	.	-	.	gene_id "ada19c87-9402-4852-9ed4-5ef80fc7689c-1_ENSG00000160828.13"; transcript_id "ada19c87-9402-4852-9ed4-5ef80fc7689c-1_ENSG00000160828.13"; exon_number "4"; exon_id "ada19c87-9402-4852-9ed4-5ef80fc7689c-1_ENSG00000160828.13.4";
chr7	/dev/stdin	CDS	74304433	74304518	.	-	1	gene_id "ada19c87-9402-4852-9ed4-5ef80fc7689c-1_ENSG00000160828.13"; transcript_id "ada19c87-9402-4852-9ed4-5ef80fc7689c-1_ENSG00000160828.13"; exon_number "4"; exon_id "ada19c87-9402-4852-9ed4-5ef80fc7689c-1_ENSG00000160828.13.4";
chr7	/dev/stdin	exon	74306509	74306675	.	-	.	gene_id "ada19c87-9402-4852-9ed4-5ef80fc7689c-1_ENSG00000160828.13"; transcript_id "ada19c87-9402-4852-9ed4-5ef80fc7689c-1_ENSG00000160828.13"; exon_number "5"; exon_id "ada19c87-9402-4852-9ed4-5ef80fc7689c-1_ENSG00000160828.13.5";
chr7	/dev/stdin	CDS	74306509	74306675	.	-	0	gene_id "ada19c87-9402-4852-9ed4-5ef80fc7689c-1_ENSG00000160828.13"; transcript_id "ada19c87-9402-4852-9ed4-5ef80fc7689c-1_ENSG00000160828.13"; exon_number "5"; exon_id "ada19c87-9402-4852-9ed4-5ef80fc7689c-1_ENSG00000160828.13.5";
chr7	/dev/stdin	start_codon	74306673	74306675	.	-	0	gene_id "ada19c87-9402-4852-9ed4-5ef80fc7689c-1_ENSG00000160828.13"; transcript_id "ada19c87-9402-4852-9ed4-5ef80fc7689c-1_ENSG00000160828.13"; exon_number "5"; exon_id "ada19c87-9402-4852-9ed4-5ef80fc7689c-1_ENSG00000160828.13.5";
chr7	/dev/stdin	transcript	74306895	74321858	.	+	.	gene_id "ffec91e6-e178-4a4f-bcfc-a6bfc8af79f2_ENSG00000123965.12"; transcript_id "ffec91e6-e178-4a4f-bcfc-a6bfc8af79f2_ENSG00000123965.12";
chr7	/dev/stdin	exon	74306895	74306965	.	+	.	gene_id "ffec91e6-e178-4a4f-bcfc-a6bfc8af79f2_ENSG00000123965.12"; transcript_id "ffec91e6-e178-4a4f-bcfc-a6bfc8af79f2_ENSG00000123965.12"; exon_number "1"; exon_id "ffec91e6-e178-4a4f-bcfc-a6bfc8af79f2_ENSG00000123965.12.1";
chr7	/dev/stdin	CDS	74306895	74306965	.	+	0	gene_id "ffec91e6-e178-4a4f-bcfc-a6bfc8af79f2_ENSG00000123965.12"; transcript_id "ffec91e6-e178-4a4f-bcfc-a6bfc8af79f2_ENSG00000123965.12"; exon_number "1"; exon_id "ffec91e6-e178-4a4f-bcfc-a6bfc8af79f2_ENSG00000123965.12.1";
chr7	/dev/stdin	exon	74307375	74307598	.	+	.	gene_id "ffec91e6-e178-4a4f-bcfc-a6bfc8af79f2_ENSG00000123965.12"; transcript_id "ffec91e6-e178-4a4f-bcfc-a6bfc8af79f2_ENSG00000123965.12"; exon_number "2"; exon_id "ffec91e6-e178-4a4f-bcfc-a6bfc8af79f2_ENSG00000123965.12.2";
chr7	/dev/stdin	CDS	74307375	74307598	.	+	1	gene_id "ffec91e6-e178-4a4f-bcfc-a6bfc8af79f2_ENSG00000123965.12"; transcript_id "ffec91e6-e178-4a4f-bcfc-a6bfc8af79f2_ENSG00000123965.12"; exon_number "2"; exon_id "ffec91e6-e178-4a4f-bcfc-a6bfc8af79f2_ENSG00000123965.12.2";
chr7	/dev/stdin	exon	74310233	74310372	.	+	.	gene_id "ffec91e6-e178-4a4f-bcfc-a6bfc8af79f2_ENSG00000123965.12"; transcript_id "ffec91e6-e178-4a4f-bcfc-a6bfc8af79f2_ENSG00000123965.12"; exon_number "3"; exon_id "ffec91e6-e178-4a4f-bcfc-a6bfc8af79f2_ENSG00000123965.12.3";
chr7	/dev/stdin	CDS	74310233	74310372	.	+	2	gene_id "ffec91e6-e178-4a4f-bcfc-a6bfc8af79f2_ENSG00000123965.12"; transcript_id "ffec91e6-e178-4a4f-bcfc-a6bfc8af79f2_ENSG00000123965.12"; exon_number "3"; exon_id "ffec91e6-e178-4a4f-bcfc-a6bfc8af79f2_ENSG00000123965.12.3";
chr7	/dev/stdin	exon	74312263	74312349	.	+	.	gene_id "ffec91e6-e178-4a4f-bcfc-a6bfc8af79f2_ENSG00000123965.12"; transcript_id "ffec91e6-e178-4a4f-bcfc-a6bfc8af79f2_ENSG00000123965.12"; exon_number "4"; exon_id "ffec91e6-e178-4a4f-bcfc-a6bfc8af79f2_ENSG00000123965.12.4";
chr7	/dev/stdin	CDS	74312263	74312349	.	+	0	gene_id "ffec91e6-e178-4a4f-bcfc-a6bfc8af79f2_ENSG00000123965.12"; transcript_id "ffec91e6-e178-4a4f-bcfc-a6bfc8af79f2_ENSG00000123965.12"; exon_number "4"; exon_id "ffec91e6-e178-4a4f-bcfc-a6bfc8af79f2_ENSG00000123965.12.4";
chr7	/dev/stdin	exon	74313768	74313951	.	+	.	gene_id "ffec91e6-e178-4a4f-bcfc-a6bfc8af79f2_ENSG00000123965.12"; transcript_id "ffec91e6-e178-4a4f-bcfc-a6bfc8af79f2_ENSG00000123965.12"; exon_number "5"; exon_id "ffec91e6-e178-4a4f-bcfc-a6bfc8af79f2_ENSG00000123965.12.5";
chr7	/dev/stdin	CDS	74313768	74313951	.	+	0	gene_id "ffec91e6-e178-4a4f-bcfc-a6bfc8af79f2_ENSG00000123965.12"; transcript_id "ffec91e6-e178-4a4f-bcfc-a6bfc8af79f2_ENSG00000123965.12"; exon_number "5"; exon_id "ffec91e6-e178-4a4f-bcfc-a6bfc8af79f2_ENSG00000123965.12.5";
chr7	/dev/stdin	exon	74317004	74317092	.	+	.	gene_id "ffec91e6-e178-4a4f-bcfc-a6bfc8af79f2_ENSG00000123965.12"; transcript_id "ffec91e6-e178-4a4f-bcfc-a6bfc8af79f2_ENSG00000123965.12"; exon_number "6"; exon_id "ffec91e6-e178-4a4f-bcfc-a6bfc8af79f2_ENSG00000123965.12.6";
chr7	/dev/stdin	CDS	74317004	74317092	.	+	2	gene_id "ffec91e6-e178-4a4f-bcfc-a6bfc8af79f2_ENSG00000123965.12"; transcript_id "ffec91e6-e178-4a4f-bcfc-a6bfc8af79f2_ENSG00000123965.12"; exon_number "6"; exon_id "ffec91e6-e178-4a4f-bcfc-a6bfc8af79f2_ENSG00000123965.12.6";
chr7	/dev/stdin	exon	74321683	74321858	.	+	.	gene_id "ffec91e6-e178-4a4f-bcfc-a6bfc8af79f2_ENSG00000123965.12"; transcript_id "ffec91e6-e178-4a4f-bcfc-a6bfc8af79f2_ENSG00000123965.12"; exon_number "7"; exon_id "ffec91e6-e178-4a4f-bcfc-a6bfc8af79f2_ENSG00000123965.12.7";
chr7	/dev/stdin	CDS	74321683	74321858	.	+	0	gene_id "ffec91e6-e178-4a4f-bcfc-a6bfc8af79f2_ENSG00000123965.12"; transcript_id "ffec91e6-e178-4a4f-bcfc-a6bfc8af79f2_ENSG00000123965.12"; exon_number "7"; exon_id "ffec91e6-e178-4a4f-bcfc-a6bfc8af79f2_ENSG00000123965.12.7";
chr7	/dev/stdin	start_codon	74306895	74306897	.	+	0	gene_id "ffec91e6-e178-4a4f-bcfc-a6bfc8af79f2_ENSG00000123965.12"; transcript_id "ffec91e6-e178-4a4f-bcfc-a6bfc8af79f2_ENSG00000123965.12"; exon_number "1"; exon_id "ffec91e6-e178-4a4f-bcfc-a6bfc8af79f2_ENSG00000123965.12.1";
chr7	/dev/stdin	transcript	74306895	74321858	.	+	.	gene_id "ENST00000318568.7_ENSG00000123965.12"; transcript_id "ENST00000318568.7_ENSG00000123965.12";
chr7	/dev/stdin	exon	74306895	74306965	.	+	.	gene_id "ENST00000318568.7_ENSG00000123965.12"; transcript_id "ENST00000318568.7_ENSG00000123965.12"; exon_number "1"; exon_id "ENST00000318568.7_ENSG00000123965.12.1";
chr7	/dev/stdin	CDS	74306895	74306965	.	+	0	gene_id "ENST00000318568.7_ENSG00000123965.12"; transcript_id "ENST00000318568.7_ENSG00000123965.12"; exon_number "1"; exon_id "ENST00000318568.7_ENSG00000123965.12.1";
chr7	/dev/stdin	exon	74310233	74310372	.	+	.	gene_id "ENST00000318568.7_ENSG00000123965.12"; transcript_id "ENST00000318568.7_ENSG00000123965.12"; exon_number "2"; exon_id "ENST00000318568.7_ENSG00000123965.12.2";
chr7	/dev/stdin	CDS	74310233	74310372	.	+	1	gene_id "ENST00000318568.7_ENSG00000123965.12"; transcript_id "ENST00000318568.7_ENSG00000123965.12"; exon_number "2"; exon_id "ENST00000318568.7_ENSG00000123965.12.2";
chr7	/dev/stdin	exon	74312263	74312349	.	+	.	gene_id "ENST00000318568.7_ENSG00000123965.12"; transcript_id "ENST00000318568.7_ENSG00000123965.12"; exon_number "3"; exon_id "ENST00000318568.7_ENSG00000123965.12.3";
chr7	/dev/stdin	CDS	74312263	74312349	.	+	2	gene_id "ENST00000318568.7_ENSG00000123965.12"; transcript_id "ENST00000318568.7_ENSG00000123965.12"; exon_number "3"; exon_id "ENST00000318568.7_ENSG00000123965.12.3";
chr7	/dev/stdin	exon	74313768	74313951	.	+	.	gene_id "ENST00000318568.7_ENSG00000123965.12"; transcript_id "ENST00000318568.7_ENSG00000123965.12"; exon_number "4"; exon_id "ENST00000318568.7_ENSG00000123965.12.4";
chr7	/dev/stdin	CDS	74313768	74313951	.	+	2	gene_id "ENST00000318568.7_ENSG00000123965.12"; transcript_id "ENST00000318568.7_ENSG00000123965.12"; exon_number "4"; exon_id "ENST00000318568.7_ENSG00000123965.12.4";
chr7	/dev/stdin	exon	74317004	74317092	.	+	.	gene_id "ENST00000318568.7_ENSG00000123965.12"; transcript_id "ENST00000318568.7_ENSG00000123965.12"; exon_number "5"; exon_id "ENST00000318568.7_ENSG00000123965.12.5";
chr7	/dev/stdin	CDS	74317004	74317092	.	+	1	gene_id "ENST00000318568.7_ENSG00000123965.12"; transcript_id "ENST00000318568.7_ENSG00000123965.12"; exon_number "5"; exon_id "ENST00000318568.7_ENSG00000123965.12.5";
chr7	/dev/stdin	exon	74321683	74321858	.	+	.	gene_id "ENST00000318568.7_ENSG00000123965.12"; transcript_id "ENST00000318568.7_ENSG00000123965.12"; exon_number "6"; exon_id "ENST00000318568.7_ENSG00000123965.12.6";
chr7	/dev/stdin	CDS	74321683	74321855	.	+	2	gene_id "ENST00000318568.7_ENSG00000123965.12"; transcript_id "ENST00000318568.7_ENSG00000123965.12"; exon_number "6"; exon_id "ENST00000318568.7_ENSG00000123965.12.6";
chr7	/dev/stdin	start_codon	74306895	74306897	.	+	0	gene_id "ENST00000318568.7_ENSG00000123965.12"; transcript_id "ENST00000318568.7_ENSG00000123965.12"; exon_number "1"; exon_id "ENST00000318568.7_ENSG00000123965.12.1";
chr7	/dev/stdin	stop_codon	74321856	74321858	.	+	0	gene_id "ENST00000318568.7_ENSG00000123965.12"; transcript_id "ENST00000318568.7_ENSG00000123965.12"; exon_number "6"; exon_id "ENST00000318568.7_ENSG00000123965.12.6";
chr7	/dev/stdin	transcript	74306895	74321858	.	+	.	gene_id "98de655f-242d-4aaa-b859-1a4672da7d7e_ENSG00000123965.12"; transcript_id "98de655f-242d-4aaa-b859-1a4672da7d7e_ENSG00000123965.12";
chr7	/dev/stdin	exon	74306895	74306965	.	+	.	gene_id "98de655f-242d-4aaa-b859-1a4672da7d7e_ENSG00000123965.12"; transcript_id "98de655f-242d-4aaa-b859-1a4672da7d7e_ENSG00000123965.12"; exon_number "1"; exon_id "98de655f-242d-4aaa-b859-1a4672da7d7e_ENSG00000123965.12.1";
chr7	/dev/stdin	CDS	74306895	74306965	.	+	0	gene_id "98de655f-242d-4aaa-b859-1a4672da7d7e_ENSG00000123965.12"; transcript_id "98de655f-242d-4aaa-b859-1a4672da7d7e_ENSG00000123965.12"; exon_number "1"; exon_id "98de655f-242d-4aaa-b859-1a4672da7d7e_ENSG00000123965.12.1";
chr7	/dev/stdin	exon	74310238	74310372	.	+	.	gene_id "98de655f-242d-4aaa-b859-1a4672da7d7e_ENSG00000123965.12"; transcript_id "98de655f-242d-4aaa-b859-1a4672da7d7e_ENSG00000123965.12"; exon_number "2"; exon_id "98de655f-242d-4aaa-b859-1a4672da7d7e_ENSG00000123965.12.2";
chr7	/dev/stdin	CDS	74310238	74310372	.	+	1	gene_id "98de655f-242d-4aaa-b859-1a4672da7d7e_ENSG00000123965.12"; transcript_id "98de655f-242d-4aaa-b859-1a4672da7d7e_ENSG00000123965.12"; exon_number "2"; exon_id "98de655f-242d-4aaa-b859-1a4672da7d7e_ENSG00000123965.12.2";
chr7	/dev/stdin	exon	74312263	74312349	.	+	.	gene_id "98de655f-242d-4aaa-b859-1a4672da7d7e_ENSG00000123965.12"; transcript_id "98de655f-242d-4aaa-b859-1a4672da7d7e_ENSG00000123965.12"; exon_number "3"; exon_id "98de655f-242d-4aaa-b859-1a4672da7d7e_ENSG00000123965.12.3";
chr7	/dev/stdin	CDS	74312263	74312349	.	+	1	gene_id "98de655f-242d-4aaa-b859-1a4672da7d7e_ENSG00000123965.12"; transcript_id "98de655f-242d-4aaa-b859-1a4672da7d7e_ENSG00000123965.12"; exon_number "3"; exon_id "98de655f-242d-4aaa-b859-1a4672da7d7e_ENSG00000123965.12.3";
chr7	/dev/stdin	exon	74313768	74313951	.	+	.	gene_id "98de655f-242d-4aaa-b859-1a4672da7d7e_ENSG00000123965.12"; transcript_id "98de655f-242d-4aaa-b859-1a4672da7d7e_ENSG00000123965.12"; exon_number "4"; exon_id "98de655f-242d-4aaa-b859-1a4672da7d7e_ENSG00000123965.12.4";
chr7	/dev/stdin	CDS	74313768	74313951	.	+	1	gene_id "98de655f-242d-4aaa-b859-1a4672da7d7e_ENSG00000123965.12"; transcript_id "98de655f-242d-4aaa-b859-1a4672da7d7e_ENSG00000123965.12"; exon_number "4"; exon_id "98de655f-242d-4aaa-b859-1a4672da7d7e_ENSG00000123965.12.4";
chr7	/dev/stdin	exon	74317004	74317092	.	+	.	gene_id "98de655f-242d-4aaa-b859-1a4672da7d7e_ENSG00000123965.12"; transcript_id "98de655f-242d-4aaa-b859-1a4672da7d7e_ENSG00000123965.12"; exon_number "5"; exon_id "98de655f-242d-4aaa-b859-1a4672da7d7e_ENSG00000123965.12.5";
chr7	/dev/stdin	CDS	74317004	74317092	.	+	0	gene_id "98de655f-242d-4aaa-b859-1a4672da7d7e_ENSG00000123965.12"; transcript_id "98de655f-242d-4aaa-b859-1a4672da7d7e_ENSG00000123965.12"; exon_number "5"; exon_id "98de655f-242d-4aaa-b859-1a4672da7d7e_ENSG00000123965.12.5";
chr7	/dev/stdin	exon	74321683	74321858	.	+	.	gene_id "98de655f-242d-4aaa-b859-1a4672da7d7e_ENSG00000123965.12"; transcript_id "98de655f-242d-4aaa-b859-1a4672da7d7e_ENSG00000123965.12"; exon_number "6"; exon_id "98de655f-242d-4aaa-b859-1a4672da7d7e_ENSG00000123965.12.6";
chr7	/dev/stdin	CDS	74321683	74321858	.	+	1	gene_id "98de655f-242d-4aaa-b859-1a4672da7d7e_ENSG00000123965.12"; transcript_id "98de655f-242d-4aaa-b859-1a4672da7d7e_ENSG00000123965.12"; exon_number "6"; exon_id "98de655f-242d-4aaa-b859-1a4672da7d7e_ENSG00000123965.12.6";
chr7	/dev/stdin	start_codon	74306895	74306897	.	+	0	gene_id "98de655f-242d-4aaa-b859-1a4672da7d7e_ENSG00000123965.12"; transcript_id "98de655f-242d-4aaa-b859-1a4672da7d7e_ENSG00000123965.12"; exon_number "1"; exon_id "98de655f-242d-4aaa-b859-1a4672da7d7e_ENSG00000123965.12.1";
chr7	/dev/stdin	transcript	74306895	74321858	.	+	.	gene_id "d4d3fe68-271d-4285-b41a-d909d4e1bf90_ENSG00000123965.12"; transcript_id "d4d3fe68-271d-4285-b41a-d909d4e1bf90_ENSG00000123965.12";
chr7	/dev/stdin	exon	74306895	74306965	.	+	.	gene_id "d4d3fe68-271d-4285-b41a-d909d4e1bf90_ENSG00000123965.12"; transcript_id "d4d3fe68-271d-4285-b41a-d909d4e1bf90_ENSG00000123965.12"; exon_number "1"; exon_id "d4d3fe68-271d-4285-b41a-d909d4e1bf90_ENSG00000123965.12.1";
chr7	/dev/stdin	CDS	74306895	74306965	.	+	0	gene_id "d4d3fe68-271d-4285-b41a-d909d4e1bf90_ENSG00000123965.12"; transcript_id "d4d3fe68-271d-4285-b41a-d909d4e1bf90_ENSG00000123965.12"; exon_number "1"; exon_id "d4d3fe68-271d-4285-b41a-d909d4e1bf90_ENSG00000123965.12.1";
chr7	/dev/stdin	exon	74310233	74310372	.	+	.	gene_id "d4d3fe68-271d-4285-b41a-d909d4e1bf90_ENSG00000123965.12"; transcript_id "d4d3fe68-271d-4285-b41a-d909d4e1bf90_ENSG00000123965.12"; exon_number "2"; exon_id "d4d3fe68-271d-4285-b41a-d909d4e1bf90_ENSG00000123965.12.2";
chr7	/dev/stdin	CDS	74310233	74310372	.	+	1	gene_id "d4d3fe68-271d-4285-b41a-d909d4e1bf90_ENSG00000123965.12"; transcript_id "d4d3fe68-271d-4285-b41a-d909d4e1bf90_ENSG00000123965.12"; exon_number "2"; exon_id "d4d3fe68-271d-4285-b41a-d909d4e1bf90_ENSG00000123965.12.2";
chr7	/dev/stdin	exon	74312263	74312349	.	+	.	gene_id "d4d3fe68-271d-4285-b41a-d909d4e1bf90_ENSG00000123965.12"; transcript_id "d4d3fe68-271d-4285-b41a-d909d4e1bf90_ENSG00000123965.12"; exon_number "3"; exon_id "d4d3fe68-271d-4285-b41a-d909d4e1bf90_ENSG00000123965.12.3";
chr7	/dev/stdin	CDS	74312263	74312349	.	+	2	gene_id "d4d3fe68-271d-4285-b41a-d909d4e1bf90_ENSG00000123965.12"; transcript_id "d4d3fe68-271d-4285-b41a-d909d4e1bf90_ENSG00000123965.12"; exon_number "3"; exon_id "d4d3fe68-271d-4285-b41a-d909d4e1bf90_ENSG00000123965.12.3";
chr7	/dev/stdin	exon	74312516	74312628	.	+	.	gene_id "d4d3fe68-271d-4285-b41a-d909d4e1bf90_ENSG00000123965.12"; transcript_id "d4d3fe68-271d-4285-b41a-d909d4e1bf90_ENSG00000123965.12"; exon_number "4"; exon_id "d4d3fe68-271d-4285-b41a-d909d4e1bf90_ENSG00000123965.12.4";
chr7	/dev/stdin	CDS	74312516	74312628	.	+	2	gene_id "d4d3fe68-271d-4285-b41a-d909d4e1bf90_ENSG00000123965.12"; transcript_id "d4d3fe68-271d-4285-b41a-d909d4e1bf90_ENSG00000123965.12"; exon_number "4"; exon_id "d4d3fe68-271d-4285-b41a-d909d4e1bf90_ENSG00000123965.12.4";
chr7	/dev/stdin	exon	74313768	74313951	.	+	.	gene_id "d4d3fe68-271d-4285-b41a-d909d4e1bf90_ENSG00000123965.12"; transcript_id "d4d3fe68-271d-4285-b41a-d909d4e1bf90_ENSG00000123965.12"; exon_number "5"; exon_id "d4d3fe68-271d-4285-b41a-d909d4e1bf90_ENSG00000123965.12.5";
chr7	/dev/stdin	CDS	74313768	74313951	.	+	0	gene_id "d4d3fe68-271d-4285-b41a-d909d4e1bf90_ENSG00000123965.12"; transcript_id "d4d3fe68-271d-4285-b41a-d909d4e1bf90_ENSG00000123965.12"; exon_number "5"; exon_id "d4d3fe68-271d-4285-b41a-d909d4e1bf90_ENSG00000123965.12.5";
```
