## Supplemental Tables and Files for "Nanopore sequencing reveals *U2AF1 S34F*-associated full-length isoforms": SF1_HBEC3kt_FLAIR_isoforms.gtf (part 142 of 231)

```
chr7	/dev/stdin	exon	74317004	74317092	.	+	.	gene_id "d4d3fe68-271d-4285-b41a-d909d4e1bf90_ENSG00000123965.12"; transcript_id "d4d3fe68-271d-4285-b41a-d909d4e1bf90_ENSG00000123965.12"; exon_number "6"; exon_id "d4d3fe68-271d-4285-b41a-d909d4e1bf90_ENSG00000123965.12.6";
chr7	/dev/stdin	CDS	74317004	74317092	.	+	2	gene_id "d4d3fe68-271d-4285-b41a-d909d4e1bf90_ENSG00000123965.12"; transcript_id "d4d3fe68-271d-4285-b41a-d909d4e1bf90_ENSG00000123965.12"; exon_number "6"; exon_id "d4d3fe68-271d-4285-b41a-d909d4e1bf90_ENSG00000123965.12.6";
chr7	/dev/stdin	exon	74321683	74321858	.	+	.	gene_id "d4d3fe68-271d-4285-b41a-d909d4e1bf90_ENSG00000123965.12"; transcript_id "d4d3fe68-271d-4285-b41a-d909d4e1bf90_ENSG00000123965.12"; exon_number "7"; exon_id "d4d3fe68-271d-4285-b41a-d909d4e1bf90_ENSG00000123965.12.7";
chr7	/dev/stdin	CDS	74321683	74321858	.	+	0	gene_id "d4d3fe68-271d-4285-b41a-d909d4e1bf90_ENSG00000123965.12"; transcript_id "d4d3fe68-271d-4285-b41a-d909d4e1bf90_ENSG00000123965.12"; exon_number "7"; exon_id "d4d3fe68-271d-4285-b41a-d909d4e1bf90_ENSG00000123965.12.7";
chr7	/dev/stdin	start_codon	74306895	74306897	.	+	0	gene_id "d4d3fe68-271d-4285-b41a-d909d4e1bf90_ENSG00000123965.12"; transcript_id "d4d3fe68-271d-4285-b41a-d909d4e1bf90_ENSG00000123965.12"; exon_number "1"; exon_id "d4d3fe68-271d-4285-b41a-d909d4e1bf90_ENSG00000123965.12.1";
chr7	/dev/stdin	transcript	74306895	74321858	.	+	.	gene_id "e39b6110-f32f-4d86-a34d-c41579832e97_ENSG00000123965.12"; transcript_id "e39b6110-f32f-4d86-a34d-c41579832e97_ENSG00000123965.12";
chr7	/dev/stdin	exon	74306895	74306965	.	+	.	gene_id "e39b6110-f32f-4d86-a34d-c41579832e97_ENSG00000123965.12"; transcript_id "e39b6110-f32f-4d86-a34d-c41579832e97_ENSG00000123965.12"; exon_number "1"; exon_id "e39b6110-f32f-4d86-a34d-c41579832e97_ENSG00000123965.12.1";
chr7	/dev/stdin	CDS	74306895	74306965	.	+	0	gene_id "e39b6110-f32f-4d86-a34d-c41579832e97_ENSG00000123965.12"; transcript_id "e39b6110-f32f-4d86-a34d-c41579832e97_ENSG00000123965.12"; exon_number "1"; exon_id "e39b6110-f32f-4d86-a34d-c41579832e97_ENSG00000123965.12.1";
chr7	/dev/stdin	exon	74310233	74310372	.	+	.	gene_id "e39b6110-f32f-4d86-a34d-c41579832e97_ENSG00000123965.12"; transcript_id "e39b6110-f32f-4d86-a34d-c41579832e97_ENSG00000123965.12"; exon_number "2"; exon_id "e39b6110-f32f-4d86-a34d-c41579832e97_ENSG00000123965.12.2";
chr7	/dev/stdin	CDS	74310233	74310372	.	+	1	gene_id "e39b6110-f32f-4d86-a34d-c41579832e97_ENSG00000123965.12"; transcript_id "e39b6110-f32f-4d86-a34d-c41579832e97_ENSG00000123965.12"; exon_number "2"; exon_id "e39b6110-f32f-4d86-a34d-c41579832e97_ENSG00000123965.12.2";
chr7	/dev/stdin	exon	74312263	74312349	.	+	.	gene_id "e39b6110-f32f-4d86-a34d-c41579832e97_ENSG00000123965.12"; transcript_id "e39b6110-f32f-4d86-a34d-c41579832e97_ENSG00000123965.12"; exon_number "3"; exon_id "e39b6110-f32f-4d86-a34d-c41579832e97_ENSG00000123965.12.3";
chr7	/dev/stdin	CDS	74312263	74312349	.	+	2	gene_id "e39b6110-f32f-4d86-a34d-c41579832e97_ENSG00000123965.12"; transcript_id "e39b6110-f32f-4d86-a34d-c41579832e97_ENSG00000123965.12"; exon_number "3"; exon_id "e39b6110-f32f-4d86-a34d-c41579832e97_ENSG00000123965.12.3";
chr7	/dev/stdin	exon	74312516	74312628	.	+	.	gene_id "e39b6110-f32f-4d86-a34d-c41579832e97_ENSG00000123965.12"; transcript_id "e39b6110-f32f-4d86-a34d-c41579832e97_ENSG00000123965.12"; exon_number "4"; exon_id "e39b6110-f32f-4d86-a34d-c41579832e97_ENSG00000123965.12.4";
chr7	/dev/stdin	CDS	74312516	74312628	.	+	2	gene_id "e39b6110-f32f-4d86-a34d-c41579832e97_ENSG00000123965.12"; transcript_id "e39b6110-f32f-4d86-a34d-c41579832e97_ENSG00000123965.12"; exon_number "4"; exon_id "e39b6110-f32f-4d86-a34d-c41579832e97_ENSG00000123965.12.4";
chr7	/dev/stdin	exon	74313768	74313951	.	+	.	gene_id "e39b6110-f32f-4d86-a34d-c41579832e97_ENSG00000123965.12"; transcript_id "e39b6110-f32f-4d86-a34d-c41579832e97_ENSG00000123965.12"; exon_number "5"; exon_id "e39b6110-f32f-4d86-a34d-c41579832e97_ENSG00000123965.12.5";
chr7	/dev/stdin	CDS	74313768	74313951	.	+	0	gene_id "e39b6110-f32f-4d86-a34d-c41579832e97_ENSG00000123965.12"; transcript_id "e39b6110-f32f-4d86-a34d-c41579832e97_ENSG00000123965.12"; exon_number "5"; exon_id "e39b6110-f32f-4d86-a34d-c41579832e97_ENSG00000123965.12.5";
chr7	/dev/stdin	exon	74321683	74321858	.	+	.	gene_id "e39b6110-f32f-4d86-a34d-c41579832e97_ENSG00000123965.12"; transcript_id "e39b6110-f32f-4d86-a34d-c41579832e97_ENSG00000123965.12"; exon_number "6"; exon_id "e39b6110-f32f-4d86-a34d-c41579832e97_ENSG00000123965.12.6";
chr7	/dev/stdin	CDS	74321683	74321855	.	+	2	gene_id "e39b6110-f32f-4d86-a34d-c41579832e97_ENSG00000123965.12"; transcript_id "e39b6110-f32f-4d86-a34d-c41579832e97_ENSG00000123965.12"; exon_number "6"; exon_id "e39b6110-f32f-4d86-a34d-c41579832e97_ENSG00000123965.12.6";
chr7	/dev/stdin	start_codon	74306895	74306897	.	+	0	gene_id "e39b6110-f32f-4d86-a34d-c41579832e97_ENSG00000123965.12"; transcript_id "e39b6110-f32f-4d86-a34d-c41579832e97_ENSG00000123965.12"; exon_number "1"; exon_id "e39b6110-f32f-4d86-a34d-c41579832e97_ENSG00000123965.12.1";
chr7	/dev/stdin	stop_codon	74321856	74321858	.	+	0	gene_id "e39b6110-f32f-4d86-a34d-c41579832e97_ENSG00000123965.12"; transcript_id "e39b6110-f32f-4d86-a34d-c41579832e97_ENSG00000123965.12"; exon_number "6"; exon_id "e39b6110-f32f-4d86-a34d-c41579832e97_ENSG00000123965.12.6";
chr7	/dev/stdin	transcript	74306895	74321858	.	+	.	gene_id "126aac91-1ce8-44ec-b32a-98c68eee34ac_ENSG00000123965.12"; transcript_id "126aac91-1ce8-44ec-b32a-98c68eee34ac_ENSG00000123965.12";
chr7	/dev/stdin	exon	74306895	74306965	.	+	.	gene_id "126aac91-1ce8-44ec-b32a-98c68eee34ac_ENSG00000123965.12"; transcript_id "126aac91-1ce8-44ec-b32a-98c68eee34ac_ENSG00000123965.12"; exon_number "1"; exon_id "126aac91-1ce8-44ec-b32a-98c68eee34ac_ENSG00000123965.12.1";
chr7	/dev/stdin	CDS	74306895	74306965	.	+	0	gene_id "126aac91-1ce8-44ec-b32a-98c68eee34ac_ENSG00000123965.12"; transcript_id "126aac91-1ce8-44ec-b32a-98c68eee34ac_ENSG00000123965.12"; exon_number "1"; exon_id "126aac91-1ce8-44ec-b32a-98c68eee34ac_ENSG00000123965.12.1";
chr7	/dev/stdin	exon	74307375	74307598	.	+	.	gene_id "126aac91-1ce8-44ec-b32a-98c68eee34ac_ENSG00000123965.12"; transcript_id "126aac91-1ce8-44ec-b32a-98c68eee34ac_ENSG00000123965.12"; exon_number "2"; exon_id "126aac91-1ce8-44ec-b32a-98c68eee34ac_ENSG00000123965.12.2";
chr7	/dev/stdin	CDS	74307375	74307598	.	+	1	gene_id "126aac91-1ce8-44ec-b32a-98c68eee34ac_ENSG00000123965.12"; transcript_id "126aac91-1ce8-44ec-b32a-98c68eee34ac_ENSG00000123965.12"; exon_number "2"; exon_id "126aac91-1ce8-44ec-b32a-98c68eee34ac_ENSG00000123965.12.2";
chr7	/dev/stdin	exon	74310233	74310372	.	+	.	gene_id "126aac91-1ce8-44ec-b32a-98c68eee34ac_ENSG00000123965.12"; transcript_id "126aac91-1ce8-44ec-b32a-98c68eee34ac_ENSG00000123965.12"; exon_number "3"; exon_id "126aac91-1ce8-44ec-b32a-98c68eee34ac_ENSG00000123965.12.3";
chr7	/dev/stdin	CDS	74310233	74310372	.	+	2	gene_id "126aac91-1ce8-44ec-b32a-98c68eee34ac_ENSG00000123965.12"; transcript_id "126aac91-1ce8-44ec-b32a-98c68eee34ac_ENSG00000123965.12"; exon_number "3"; exon_id "126aac91-1ce8-44ec-b32a-98c68eee34ac_ENSG00000123965.12.3";
chr7	/dev/stdin	exon	74312263	74312349	.	+	.	gene_id "126aac91-1ce8-44ec-b32a-98c68eee34ac_ENSG00000123965.12"; transcript_id "126aac91-1ce8-44ec-b32a-98c68eee34ac_ENSG00000123965.12"; exon_number "4"; exon_id "126aac91-1ce8-44ec-b32a-98c68eee34ac_ENSG00000123965.12.4";
chr7	/dev/stdin	CDS	74312263	74312349	.	+	0	gene_id "126aac91-1ce8-44ec-b32a-98c68eee34ac_ENSG00000123965.12"; transcript_id "126aac91-1ce8-44ec-b32a-98c68eee34ac_ENSG00000123965.12"; exon_number "4"; exon_id "126aac91-1ce8-44ec-b32a-98c68eee34ac_ENSG00000123965.12.4";
chr7	/dev/stdin	exon	74312526	74312628	.	+	.	gene_id "126aac91-1ce8-44ec-b32a-98c68eee34ac_ENSG00000123965.12"; transcript_id "126aac91-1ce8-44ec-b32a-98c68eee34ac_ENSG00000123965.12"; exon_number "5"; exon_id "126aac91-1ce8-44ec-b32a-98c68eee34ac_ENSG00000123965.12.5";
chr7	/dev/stdin	CDS	74312526	74312628	.	+	0	gene_id "126aac91-1ce8-44ec-b32a-98c68eee34ac_ENSG00000123965.12"; transcript_id "126aac91-1ce8-44ec-b32a-98c68eee34ac_ENSG00000123965.12"; exon_number "5"; exon_id "126aac91-1ce8-44ec-b32a-98c68eee34ac_ENSG00000123965.12.5";
chr7	/dev/stdin	exon	74313768	74313951	.	+	.	gene_id "126aac91-1ce8-44ec-b32a-98c68eee34ac_ENSG00000123965.12"; transcript_id "126aac91-1ce8-44ec-b32a-98c68eee34ac_ENSG00000123965.12"; exon_number "6"; exon_id "126aac91-1ce8-44ec-b32a-98c68eee34ac_ENSG00000123965.12.6";
chr7	/dev/stdin	CDS	74313768	74313951	.	+	2	gene_id "126aac91-1ce8-44ec-b32a-98c68eee34ac_ENSG00000123965.12"; transcript_id "126aac91-1ce8-44ec-b32a-98c68eee34ac_ENSG00000123965.12"; exon_number "6"; exon_id "126aac91-1ce8-44ec-b32a-98c68eee34ac_ENSG00000123965.12.6";
chr7	/dev/stdin	exon	74321683	74321858	.	+	.	gene_id "126aac91-1ce8-44ec-b32a-98c68eee34ac_ENSG00000123965.12"; transcript_id "126aac91-1ce8-44ec-b32a-98c68eee34ac_ENSG00000123965.12"; exon_number "7"; exon_id "126aac91-1ce8-44ec-b32a-98c68eee34ac_ENSG00000123965.12.7";
chr7	/dev/stdin	CDS	74321683	74321858	.	+	1	gene_id "126aac91-1ce8-44ec-b32a-98c68eee34ac_ENSG00000123965.12"; transcript_id "126aac91-1ce8-44ec-b32a-98c68eee34ac_ENSG00000123965.12"; exon_number "7"; exon_id "126aac91-1ce8-44ec-b32a-98c68eee34ac_ENSG00000123965.12.7";
chr7	/dev/stdin	start_codon	74306895	74306897	.	+	0	gene_id "126aac91-1ce8-44ec-b32a-98c68eee34ac_ENSG00000123965.12"; transcript_id "126aac91-1ce8-44ec-b32a-98c68eee34ac_ENSG00000123965.12"; exon_number "1"; exon_id "126aac91-1ce8-44ec-b32a-98c68eee34ac_ENSG00000123965.12.1";
chr7	/dev/stdin	transcript	74306895	74308081	.	+	.	gene_id "07516ef4-5c1c-4918-ba90-a3f9ee1efaf0_ENSG00000123965.12"; transcript_id "07516ef4-5c1c-4918-ba90-a3f9ee1efaf0_ENSG00000123965.12";
chr7	/dev/stdin	exon	74306895	74306965	.	+	.	gene_id "07516ef4-5c1c-4918-ba90-a3f9ee1efaf0_ENSG00000123965.12"; transcript_id "07516ef4-5c1c-4918-ba90-a3f9ee1efaf0_ENSG00000123965.12"; exon_number "1"; exon_id "07516ef4-5c1c-4918-ba90-a3f9ee1efaf0_ENSG00000123965.12.1";
chr7	/dev/stdin	CDS	74306895	74306965	.	+	0	gene_id "07516ef4-5c1c-4918-ba90-a3f9ee1efaf0_ENSG00000123965.12"; transcript_id "07516ef4-5c1c-4918-ba90-a3f9ee1efaf0_ENSG00000123965.12"; exon_number "1"; exon_id "07516ef4-5c1c-4918-ba90-a3f9ee1efaf0_ENSG00000123965.12.1";
chr7	/dev/stdin	exon	74307375	74308081	.	+	.	gene_id "07516ef4-5c1c-4918-ba90-a3f9ee1efaf0_ENSG00000123965.12"; transcript_id "07516ef4-5c1c-4918-ba90-a3f9ee1efaf0_ENSG00000123965.12"; exon_number "2"; exon_id "07516ef4-5c1c-4918-ba90-a3f9ee1efaf0_ENSG00000123965.12.2";
chr7	/dev/stdin	CDS	74307375	74308081	.	+	1	gene_id "07516ef4-5c1c-4918-ba90-a3f9ee1efaf0_ENSG00000123965.12"; transcript_id "07516ef4-5c1c-4918-ba90-a3f9ee1efaf0_ENSG00000123965.12"; exon_number "2"; exon_id "07516ef4-5c1c-4918-ba90-a3f9ee1efaf0_ENSG00000123965.12.2";
chr7	/dev/stdin	start_codon	74306895	74306897	.	+	0	gene_id "07516ef4-5c1c-4918-ba90-a3f9ee1efaf0_ENSG00000123965.12"; transcript_id "07516ef4-5c1c-4918-ba90-a3f9ee1efaf0_ENSG00000123965.12"; exon_number "1"; exon_id "07516ef4-5c1c-4918-ba90-a3f9ee1efaf0_ENSG00000123965.12.1";
chr7	/dev/stdin	transcript	74306895	74321858	.	+	.	gene_id "44e3fb6a-448a-4388-9b74-3324ed597a54_ENSG00000123965.12"; transcript_id "44e3fb6a-448a-4388-9b74-3324ed597a54_ENSG00000123965.12";
chr7	/dev/stdin	exon	74306895	74307128	.	+	.	gene_id "44e3fb6a-448a-4388-9b74-3324ed597a54_ENSG00000123965.12"; transcript_id "44e3fb6a-448a-4388-9b74-3324ed597a54_ENSG00000123965.12"; exon_number "1"; exon_id "44e3fb6a-448a-4388-9b74-3324ed597a54_ENSG00000123965.12.1";
chr7	/dev/stdin	CDS	74306895	74307128	.	+	0	gene_id "44e3fb6a-448a-4388-9b74-3324ed597a54_ENSG00000123965.12"; transcript_id "44e3fb6a-448a-4388-9b74-3324ed597a54_ENSG00000123965.12"; exon_number "1"; exon_id "44e3fb6a-448a-4388-9b74-3324ed597a54_ENSG00000123965.12.1";
chr7	/dev/stdin	exon	74310233	74310372	.	+	.	gene_id "44e3fb6a-448a-4388-9b74-3324ed597a54_ENSG00000123965.12"; transcript_id "44e3fb6a-448a-4388-9b74-3324ed597a54_ENSG00000123965.12"; exon_number "2"; exon_id "44e3fb6a-448a-4388-9b74-3324ed597a54_ENSG00000123965.12.2";
chr7	/dev/stdin	CDS	74310233	74310372	.	+	0	gene_id "44e3fb6a-448a-4388-9b74-3324ed597a54_ENSG00000123965.12"; transcript_id "44e3fb6a-448a-4388-9b74-3324ed597a54_ENSG00000123965.12"; exon_number "2"; exon_id "44e3fb6a-448a-4388-9b74-3324ed597a54_ENSG00000123965.12.2";
chr7	/dev/stdin	exon	74312263	74312349	.	+	.	gene_id "44e3fb6a-448a-4388-9b74-3324ed597a54_ENSG00000123965.12"; transcript_id "44e3fb6a-448a-4388-9b74-3324ed597a54_ENSG00000123965.12"; exon_number "3"; exon_id "44e3fb6a-448a-4388-9b74-3324ed597a54_ENSG00000123965.12.3";
chr7	/dev/stdin	CDS	74312263	74312349	.	+	1	gene_id "44e3fb6a-448a-4388-9b74-3324ed597a54_ENSG00000123965.12"; transcript_id "44e3fb6a-448a-4388-9b74-3324ed597a54_ENSG00000123965.12"; exon_number "3"; exon_id "44e3fb6a-448a-4388-9b74-3324ed597a54_ENSG00000123965.12.3";
chr7	/dev/stdin	exon	74313768	74313951	.	+	.	gene_id "44e3fb6a-448a-4388-9b74-3324ed597a54_ENSG00000123965.12"; transcript_id "44e3fb6a-448a-4388-9b74-3324ed597a54_ENSG00000123965.12"; exon_number "4"; exon_id "44e3fb6a-448a-4388-9b74-3324ed597a54_ENSG00000123965.12.4";
chr7	/dev/stdin	CDS	74313768	74313951	.	+	1	gene_id "44e3fb6a-448a-4388-9b74-3324ed597a54_ENSG00000123965.12"; transcript_id "44e3fb6a-448a-4388-9b74-3324ed597a54_ENSG00000123965.12"; exon_number "4"; exon_id "44e3fb6a-448a-4388-9b74-3324ed597a54_ENSG00000123965.12.4";
chr7	/dev/stdin	exon	74317004	74317092	.	+	.	gene_id "44e3fb6a-448a-4388-9b74-3324ed597a54_ENSG00000123965.12"; transcript_id "44e3fb6a-448a-4388-9b74-3324ed597a54_ENSG00000123965.12"; exon_number "5"; exon_id "44e3fb6a-448a-4388-9b74-3324ed597a54_ENSG00000123965.12.5";
chr7	/dev/stdin	CDS	74317004	74317092	.	+	0	gene_id "44e3fb6a-448a-4388-9b74-3324ed597a54_ENSG00000123965.12"; transcript_id "44e3fb6a-448a-4388-9b74-3324ed597a54_ENSG00000123965.12"; exon_number "5"; exon_id "44e3fb6a-448a-4388-9b74-3324ed597a54_ENSG00000123965.12.5";
chr7	/dev/stdin	exon	74321683	74321858	.	+	.	gene_id "44e3fb6a-448a-4388-9b74-3324ed597a54_ENSG00000123965.12"; transcript_id "44e3fb6a-448a-4388-9b74-3324ed597a54_ENSG00000123965.12"; exon_number "6"; exon_id "44e3fb6a-448a-4388-9b74-3324ed597a54_ENSG00000123965.12.6";
chr7	/dev/stdin	CDS	74321683	74321858	.	+	1	gene_id "44e3fb6a-448a-4388-9b74-3324ed597a54_ENSG00000123965.12"; transcript_id "44e3fb6a-448a-4388-9b74-3324ed597a54_ENSG00000123965.12"; exon_number "6"; exon_id "44e3fb6a-448a-4388-9b74-3324ed597a54_ENSG00000123965.12.6";
chr7	/dev/stdin	start_codon	74306895	74306897	.	+	0	gene_id "44e3fb6a-448a-4388-9b74-3324ed597a54_ENSG00000123965.12"; transcript_id "44e3fb6a-448a-4388-9b74-3324ed597a54_ENSG00000123965.12"; exon_number "1"; exon_id "44e3fb6a-448a-4388-9b74-3324ed597a54_ENSG00000123965.12.1";
chr7	/dev/stdin	transcript	74306895	74321858	.	+	.	gene_id "43333410-7e6a-4c98-af4f-85d5b14d5d64_ENSG00000123965.12"; transcript_id "43333410-7e6a-4c98-af4f-85d5b14d5d64_ENSG00000123965.12";
chr7	/dev/stdin	exon	74306895	74307128	.	+	.	gene_id "43333410-7e6a-4c98-af4f-85d5b14d5d64_ENSG00000123965.12"; transcript_id "43333410-7e6a-4c98-af4f-85d5b14d5d64_ENSG00000123965.12"; exon_number "1"; exon_id "43333410-7e6a-4c98-af4f-85d5b14d5d64_ENSG00000123965.12.1";
chr7	/dev/stdin	CDS	74306895	74307128	.	+	0	gene_id "43333410-7e6a-4c98-af4f-85d5b14d5d64_ENSG00000123965.12"; transcript_id "43333410-7e6a-4c98-af4f-85d5b14d5d64_ENSG00000123965.12"; exon_number "1"; exon_id "43333410-7e6a-4c98-af4f-85d5b14d5d64_ENSG00000123965.12.1";
chr7	/dev/stdin	exon	74310233	74310372	.	+	.	gene_id "43333410-7e6a-4c98-af4f-85d5b14d5d64_ENSG00000123965.12"; transcript_id "43333410-7e6a-4c98-af4f-85d5b14d5d64_ENSG00000123965.12"; exon_number "2"; exon_id "43333410-7e6a-4c98-af4f-85d5b14d5d64_ENSG00000123965.12.2";
chr7	/dev/stdin	CDS	74310233	74310372	.	+	0	gene_id "43333410-7e6a-4c98-af4f-85d5b14d5d64_ENSG00000123965.12"; transcript_id "43333410-7e6a-4c98-af4f-85d5b14d5d64_ENSG00000123965.12"; exon_number "2"; exon_id "43333410-7e6a-4c98-af4f-85d5b14d5d64_ENSG00000123965.12.2";
chr7	/dev/stdin	exon	74312263	74312349	.	+	.	gene_id "43333410-7e6a-4c98-af4f-85d5b14d5d64_ENSG00000123965.12"; transcript_id "43333410-7e6a-4c98-af4f-85d5b14d5d64_ENSG00000123965.12"; exon_number "3"; exon_id "43333410-7e6a-4c98-af4f-85d5b14d5d64_ENSG00000123965.12.3";
chr7	/dev/stdin	CDS	74312263	74312349	.	+	1	gene_id "43333410-7e6a-4c98-af4f-85d5b14d5d64_ENSG00000123965.12"; transcript_id "43333410-7e6a-4c98-af4f-85d5b14d5d64_ENSG00000123965.12"; exon_number "3"; exon_id "43333410-7e6a-4c98-af4f-85d5b14d5d64_ENSG00000123965.12.3";
chr7	/dev/stdin	exon	74312516	74312628	.	+	.	gene_id "43333410-7e6a-4c98-af4f-85d5b14d5d64_ENSG00000123965.12"; transcript_id "43333410-7e6a-4c98-af4f-85d5b14d5d64_ENSG00000123965.12"; exon_number "4"; exon_id "43333410-7e6a-4c98-af4f-85d5b14d5d64_ENSG00000123965.12.4";
chr7	/dev/stdin	CDS	74312516	74312628	.	+	1	gene_id "43333410-7e6a-4c98-af4f-85d5b14d5d64_ENSG00000123965.12"; transcript_id "43333410-7e6a-4c98-af4f-85d5b14d5d64_ENSG00000123965.12"; exon_number "4"; exon_id "43333410-7e6a-4c98-af4f-85d5b14d5d64_ENSG00000123965.12.4";
chr7	/dev/stdin	exon	74313768	74313951	.	+	.	gene_id "43333410-7e6a-4c98-af4f-85d5b14d5d64_ENSG00000123965.12"; transcript_id "43333410-7e6a-4c98-af4f-85d5b14d5d64_ENSG00000123965.12"; exon_number "5"; exon_id "43333410-7e6a-4c98-af4f-85d5b14d5d64_ENSG00000123965.12.5";
chr7	/dev/stdin	CDS	74313768	74313951	.	+	2	gene_id "43333410-7e6a-4c98-af4f-85d5b14d5d64_ENSG00000123965.12"; transcript_id "43333410-7e6a-4c98-af4f-85d5b14d5d64_ENSG00000123965.12"; exon_number "5"; exon_id "43333410-7e6a-4c98-af4f-85d5b14d5d64_ENSG00000123965.12.5";
chr7	/dev/stdin	exon	74317004	74317092	.	+	.	gene_id "43333410-7e6a-4c98-af4f-85d5b14d5d64_ENSG00000123965.12"; transcript_id "43333410-7e6a-4c98-af4f-85d5b14d5d64_ENSG00000123965.12"; exon_number "6"; exon_id "43333410-7e6a-4c98-af4f-85d5b14d5d64_ENSG00000123965.12.6";
chr7	/dev/stdin	CDS	74317004	74317092	.	+	1	gene_id "43333410-7e6a-4c98-af4f-85d5b14d5d64_ENSG00000123965.12"; transcript_id "43333410-7e6a-4c98-af4f-85d5b14d5d64_ENSG00000123965.12"; exon_number "6"; exon_id "43333410-7e6a-4c98-af4f-85d5b14d5d64_ENSG00000123965.12.6";
chr7	/dev/stdin	exon	74321683	74321858	.	+	.	gene_id "43333410-7e6a-4c98-af4f-85d5b14d5d64_ENSG00000123965.12"; transcript_id "43333410-7e6a-4c98-af4f-85d5b14d5d64_ENSG00000123965.12"; exon_number "7"; exon_id "43333410-7e6a-4c98-af4f-85d5b14d5d64_ENSG00000123965.12.7";
chr7	/dev/stdin	CDS	74321683	74321855	.	+	2	gene_id "43333410-7e6a-4c98-af4f-85d5b14d5d64_ENSG00000123965.12"; transcript_id "43333410-7e6a-4c98-af4f-85d5b14d5d64_ENSG00000123965.12"; exon_number "7"; exon_id "43333410-7e6a-4c98-af4f-85d5b14d5d64_ENSG00000123965.12.7";
chr7	/dev/stdin	start_codon	74306895	74306897	.	+	0	gene_id "43333410-7e6a-4c98-af4f-85d5b14d5d64_ENSG00000123965.12"; transcript_id "43333410-7e6a-4c98-af4f-85d5b14d5d64_ENSG00000123965.12"; exon_number "1"; exon_id "43333410-7e6a-4c98-af4f-85d5b14d5d64_ENSG00000123965.12.1";
chr7	/dev/stdin	stop_codon	74321856	74321858	.	+	0	gene_id "43333410-7e6a-4c98-af4f-85d5b14d5d64_ENSG00000123965.12"; transcript_id "43333410-7e6a-4c98-af4f-85d5b14d5d64_ENSG00000123965.12"; exon_number "7"; exon_id "43333410-7e6a-4c98-af4f-85d5b14d5d64_ENSG00000123965.12.7";
chr7	/dev/stdin	transcript	74310232	74321858	.	+	.	gene_id "ecdf7dc6-719c-4128-9b30-09ec9d283a5b_ENSG00000123965.12"; transcript_id "ecdf7dc6-719c-4128-9b30-09ec9d283a5b_ENSG00000123965.12";
chr7	/dev/stdin	exon	74310232	74310372	.	+	.	gene_id "ecdf7dc6-719c-4128-9b30-09ec9d283a5b_ENSG00000123965.12"; transcript_id "ecdf7dc6-719c-4128-9b30-09ec9d283a5b_ENSG00000123965.12"; exon_number "1"; exon_id "ecdf7dc6-719c-4128-9b30-09ec9d283a5b_ENSG00000123965.12.1";
chr7	/dev/stdin	CDS	74310232	74310372	.	+	0	gene_id "ecdf7dc6-719c-4128-9b30-09ec9d283a5b_ENSG00000123965.12"; transcript_id "ecdf7dc6-719c-4128-9b30-09ec9d283a5b_ENSG00000123965.12"; exon_number "1"; exon_id "ecdf7dc6-719c-4128-9b30-09ec9d283a5b_ENSG00000123965.12.1";
chr7	/dev/stdin	exon	74312263	74312349	.	+	.	gene_id "ecdf7dc6-719c-4128-9b30-09ec9d283a5b_ENSG00000123965.12"; transcript_id "ecdf7dc6-719c-4128-9b30-09ec9d283a5b_ENSG00000123965.12"; exon_number "2"; exon_id "ecdf7dc6-719c-4128-9b30-09ec9d283a5b_ENSG00000123965.12.2";
chr7	/dev/stdin	CDS	74312263	74312349	.	+	0	gene_id "ecdf7dc6-719c-4128-9b30-09ec9d283a5b_ENSG00000123965.12"; transcript_id "ecdf7dc6-719c-4128-9b30-09ec9d283a5b_ENSG00000123965.12"; exon_number "2"; exon_id "ecdf7dc6-719c-4128-9b30-09ec9d283a5b_ENSG00000123965.12.2";
chr7	/dev/stdin	exon	74313768	74313951	.	+	.	gene_id "ecdf7dc6-719c-4128-9b30-09ec9d283a5b_ENSG00000123965.12"; transcript_id "ecdf7dc6-719c-4128-9b30-09ec9d283a5b_ENSG00000123965.12"; exon_number "3"; exon_id "ecdf7dc6-719c-4128-9b30-09ec9d283a5b_ENSG00000123965.12.3";
chr7	/dev/stdin	CDS	74313768	74313951	.	+	0	gene_id "ecdf7dc6-719c-4128-9b30-09ec9d283a5b_ENSG00000123965.12"; transcript_id "ecdf7dc6-719c-4128-9b30-09ec9d283a5b_ENSG00000123965.12"; exon_number "3"; exon_id "ecdf7dc6-719c-4128-9b30-09ec9d283a5b_ENSG00000123965.12.3";
chr7	/dev/stdin	exon	74321683	74321858	.	+	.	gene_id "ecdf7dc6-719c-4128-9b30-09ec9d283a5b_ENSG00000123965.12"; transcript_id "ecdf7dc6-719c-4128-9b30-09ec9d283a5b_ENSG00000123965.12"; exon_number "4"; exon_id "ecdf7dc6-719c-4128-9b30-09ec9d283a5b_ENSG00000123965.12.4";
chr7	/dev/stdin	CDS	74321683	74321855	.	+	2	gene_id "ecdf7dc6-719c-4128-9b30-09ec9d283a5b_ENSG00000123965.12"; transcript_id "ecdf7dc6-719c-4128-9b30-09ec9d283a5b_ENSG00000123965.12"; exon_number "4"; exon_id "ecdf7dc6-719c-4128-9b30-09ec9d283a5b_ENSG00000123965.12.4";
chr7	/dev/stdin	start_codon	74310232	74310234	.	+	0	gene_id "ecdf7dc6-719c-4128-9b30-09ec9d283a5b_ENSG00000123965.12"; transcript_id "ecdf7dc6-719c-4128-9b30-09ec9d283a5b_ENSG00000123965.12"; exon_number "1"; exon_id "ecdf7dc6-719c-4128-9b30-09ec9d283a5b_ENSG00000123965.12.1";
chr7	/dev/stdin	stop_codon	74321856	74321858	.	+	0	gene_id "ecdf7dc6-719c-4128-9b30-09ec9d283a5b_ENSG00000123965.12"; transcript_id "ecdf7dc6-719c-4128-9b30-09ec9d283a5b_ENSG00000123965.12"; exon_number "4"; exon_id "ecdf7dc6-719c-4128-9b30-09ec9d283a5b_ENSG00000123965.12.4";
chr7	/dev/stdin	transcript	74456292	74489626	.	-	.	gene_id "ENST00000329959.4-1_ENSG00000174374.9"; transcript_id "ENST00000329959.4-1_ENSG00000174374.9";
chr7	/dev/stdin	exon	74456292	74457217	.	-	.	gene_id "ENST00000329959.4-1_ENSG00000174374.9"; transcript_id "ENST00000329959.4-1_ENSG00000174374.9"; exon_number "1"; exon_id "ENST00000329959.4-1_ENSG00000174374.9.1";
chr7	/dev/stdin	CDS	74456292	74457217	.	-	1	gene_id "ENST00000329959.4-1_ENSG00000174374.9"; transcript_id "ENST00000329959.4-1_ENSG00000174374.9"; exon_number "1"; exon_id "ENST00000329959.4-1_ENSG00000174374.9.1";
chr7	/dev/stdin	exon	74466818	74466903	.	-	.	gene_id "ENST00000329959.4-1_ENSG00000174374.9"; transcript_id "ENST00000329959.4-1_ENSG00000174374.9"; exon_number "2"; exon_id "ENST00000329959.4-1_ENSG00000174374.9.2";
chr7	/dev/stdin	CDS	74466818	74466903	.	-	0	gene_id "ENST00000329959.4-1_ENSG00000174374.9"; transcript_id "ENST00000329959.4-1_ENSG00000174374.9"; exon_number "2"; exon_id "ENST00000329959.4-1_ENSG00000174374.9.2";
chr7	/dev/stdin	exon	74470008	74470181	.	-	.	gene_id "ENST00000329959.4-1_ENSG00000174374.9"; transcript_id "ENST00000329959.4-1_ENSG00000174374.9"; exon_number "3"; exon_id "ENST00000329959.4-1_ENSG00000174374.9.3";
chr7	/dev/stdin	CDS	74470008	74470181	.	-	0	gene_id "ENST00000329959.4-1_ENSG00000174374.9"; transcript_id "ENST00000329959.4-1_ENSG00000174374.9"; exon_number "3"; exon_id "ENST00000329959.4-1_ENSG00000174374.9.3";
chr7	/dev/stdin	exon	74471636	74471723	.	-	.	gene_id "ENST00000329959.4-1_ENSG00000174374.9"; transcript_id "ENST00000329959.4-1_ENSG00000174374.9"; exon_number "4"; exon_id "ENST00000329959.4-1_ENSG00000174374.9.4";
chr7	/dev/stdin	CDS	74471636	74471723	.	-	1	gene_id "ENST00000329959.4-1_ENSG00000174374.9"; transcript_id "ENST00000329959.4-1_ENSG00000174374.9"; exon_number "4"; exon_id "ENST00000329959.4-1_ENSG00000174374.9.4";
chr7	/dev/stdin	exon	74474400	74474581	.	-	.	gene_id "ENST00000329959.4-1_ENSG00000174374.9"; transcript_id "ENST00000329959.4-1_ENSG00000174374.9"; exon_number "5"; exon_id "ENST00000329959.4-1_ENSG00000174374.9.5";
chr7	/dev/stdin	CDS	74474400	74474581	.	-	0	gene_id "ENST00000329959.4-1_ENSG00000174374.9"; transcript_id "ENST00000329959.4-1_ENSG00000174374.9"; exon_number "5"; exon_id "ENST00000329959.4-1_ENSG00000174374.9.5";
chr7	/dev/stdin	exon	74477020	74477104	.	-	.	gene_id "ENST00000329959.4-1_ENSG00000174374.9"; transcript_id "ENST00000329959.4-1_ENSG00000174374.9"; exon_number "6"; exon_id "ENST00000329959.4-1_ENSG00000174374.9.6";
chr7	/dev/stdin	CDS	74477020	74477104	.	-	1	gene_id "ENST00000329959.4-1_ENSG00000174374.9"; transcript_id "ENST00000329959.4-1_ENSG00000174374.9"; exon_number "6"; exon_id "ENST00000329959.4-1_ENSG00000174374.9.6";
chr7	/dev/stdin	exon	74479107	74479158	.	-	.	gene_id "ENST00000329959.4-1_ENSG00000174374.9"; transcript_id "ENST00000329959.4-1_ENSG00000174374.9"; exon_number "7"; exon_id "ENST00000329959.4-1_ENSG00000174374.9.7";
chr7	/dev/stdin	CDS	74479107	74479158	.	-	2	gene_id "ENST00000329959.4-1_ENSG00000174374.9"; transcript_id "ENST00000329959.4-1_ENSG00000174374.9"; exon_number "7"; exon_id "ENST00000329959.4-1_ENSG00000174374.9.7";
chr7	/dev/stdin	exon	74480395	74480461	.	-	.	gene_id "ENST00000329959.4-1_ENSG00000174374.9"; transcript_id "ENST00000329959.4-1_ENSG00000174374.9"; exon_number "8"; exon_id "ENST00000329959.4-1_ENSG00000174374.9.8";
chr7	/dev/stdin	CDS	74480395	74480461	.	-	0	gene_id "ENST00000329959.4-1_ENSG00000174374.9"; transcript_id "ENST00000329959.4-1_ENSG00000174374.9"; exon_number "8"; exon_id "ENST00000329959.4-1_ENSG00000174374.9.8";
chr7	/dev/stdin	exon	74482477	74482605	.	-	.	gene_id "ENST00000329959.4-1_ENSG00000174374.9"; transcript_id "ENST00000329959.4-1_ENSG00000174374.9"; exon_number "9"; exon_id "ENST00000329959.4-1_ENSG00000174374.9.9";
chr7	/dev/stdin	CDS	74482477	74482605	.	-	0	gene_id "ENST00000329959.4-1_ENSG00000174374.9"; transcript_id "ENST00000329959.4-1_ENSG00000174374.9"; exon_number "9"; exon_id "ENST00000329959.4-1_ENSG00000174374.9.9";
chr7	/dev/stdin	exon	74486454	74486583	.	-	.	gene_id "ENST00000329959.4-1_ENSG00000174374.9"; transcript_id "ENST00000329959.4-1_ENSG00000174374.9"; exon_number "10"; exon_id "ENST00000329959.4-1_ENSG00000174374.9.10";
chr7	/dev/stdin	CDS	74486454	74486583	.	-	1	gene_id "ENST00000329959.4-1_ENSG00000174374.9"; transcript_id "ENST00000329959.4-1_ENSG00000174374.9"; exon_number "10"; exon_id "ENST00000329959.4-1_ENSG00000174374.9.10";
chr7	/dev/stdin	exon	74489250	74489626	.	-	.	gene_id "ENST00000329959.4-1_ENSG00000174374.9"; transcript_id "ENST00000329959.4-1_ENSG00000174374.9"; exon_number "11"; exon_id "ENST00000329959.4-1_ENSG00000174374.9.11";
chr7	/dev/stdin	CDS	74489250	74489626	.	-	0	gene_id "ENST00000329959.4-1_ENSG00000174374.9"; transcript_id "ENST00000329959.4-1_ENSG00000174374.9"; exon_number "11"; exon_id "ENST00000329959.4-1_ENSG00000174374.9.11";
chr7	/dev/stdin	start_codon	74489624	74489626	.	-	0	gene_id "ENST00000329959.4-1_ENSG00000174374.9"; transcript_id "ENST00000329959.4-1_ENSG00000174374.9"; exon_number "11"; exon_id "ENST00000329959.4-1_ENSG00000174374.9.11";
chr7	/dev/stdin	transcript	74456292	74479129	.	-	.	gene_id "a7a7221b-985e-43fe-83fe-1a25f8b6a6c5_ENSG00000174374.9"; transcript_id "a7a7221b-985e-43fe-83fe-1a25f8b6a6c5_ENSG00000174374.9";
chr7	/dev/stdin	exon	74456292	74457217	.	-	.	gene_id "a7a7221b-985e-43fe-83fe-1a25f8b6a6c5_ENSG00000174374.9"; transcript_id "a7a7221b-985e-43fe-83fe-1a25f8b6a6c5_ENSG00000174374.9"; exon_number "1"; exon_id "a7a7221b-985e-43fe-83fe-1a25f8b6a6c5_ENSG00000174374.9.1";
chr7	/dev/stdin	CDS	74456292	74457217	.	-	1	gene_id "a7a7221b-985e-43fe-83fe-1a25f8b6a6c5_ENSG00000174374.9"; transcript_id "a7a7221b-985e-43fe-83fe-1a25f8b6a6c5_ENSG00000174374.9"; exon_number "1"; exon_id "a7a7221b-985e-43fe-83fe-1a25f8b6a6c5_ENSG00000174374.9.1";
chr7	/dev/stdin	exon	74466818	74466903	.	-	.	gene_id "a7a7221b-985e-43fe-83fe-1a25f8b6a6c5_ENSG00000174374.9"; transcript_id "a7a7221b-985e-43fe-83fe-1a25f8b6a6c5_ENSG00000174374.9"; exon_number "2"; exon_id "a7a7221b-985e-43fe-83fe-1a25f8b6a6c5_ENSG00000174374.9.2";
chr7	/dev/stdin	CDS	74466818	74466903	.	-	0	gene_id "a7a7221b-985e-43fe-83fe-1a25f8b6a6c5_ENSG00000174374.9"; transcript_id "a7a7221b-985e-43fe-83fe-1a25f8b6a6c5_ENSG00000174374.9"; exon_number "2"; exon_id "a7a7221b-985e-43fe-83fe-1a25f8b6a6c5_ENSG00000174374.9.2";
chr7	/dev/stdin	exon	74471636	74471723	.	-	.	gene_id "a7a7221b-985e-43fe-83fe-1a25f8b6a6c5_ENSG00000174374.9"; transcript_id "a7a7221b-985e-43fe-83fe-1a25f8b6a6c5_ENSG00000174374.9"; exon_number "3"; exon_id "a7a7221b-985e-43fe-83fe-1a25f8b6a6c5_ENSG00000174374.9.3";
chr7	/dev/stdin	CDS	74471636	74471723	.	-	1	gene_id "a7a7221b-985e-43fe-83fe-1a25f8b6a6c5_ENSG00000174374.9"; transcript_id "a7a7221b-985e-43fe-83fe-1a25f8b6a6c5_ENSG00000174374.9"; exon_number "3"; exon_id "a7a7221b-985e-43fe-83fe-1a25f8b6a6c5_ENSG00000174374.9.3";
chr7	/dev/stdin	exon	74474400	74474581	.	-	.	gene_id "a7a7221b-985e-43fe-83fe-1a25f8b6a6c5_ENSG00000174374.9"; transcript_id "a7a7221b-985e-43fe-83fe-1a25f8b6a6c5_ENSG00000174374.9"; exon_number "4"; exon_id "a7a7221b-985e-43fe-83fe-1a25f8b6a6c5_ENSG00000174374.9.4";
chr7	/dev/stdin	CDS	74474400	74474581	.	-	0	gene_id "a7a7221b-985e-43fe-83fe-1a25f8b6a6c5_ENSG00000174374.9"; transcript_id "a7a7221b-985e-43fe-83fe-1a25f8b6a6c5_ENSG00000174374.9"; exon_number "4"; exon_id "a7a7221b-985e-43fe-83fe-1a25f8b6a6c5_ENSG00000174374.9.4";
chr7	/dev/stdin	exon	74477020	74477104	.	-	.	gene_id "a7a7221b-985e-43fe-83fe-1a25f8b6a6c5_ENSG00000174374.9"; transcript_id "a7a7221b-985e-43fe-83fe-1a25f8b6a6c5_ENSG00000174374.9"; exon_number "5"; exon_id "a7a7221b-985e-43fe-83fe-1a25f8b6a6c5_ENSG00000174374.9.5";
chr7	/dev/stdin	CDS	74477020	74477104	.	-	1	gene_id "a7a7221b-985e-43fe-83fe-1a25f8b6a6c5_ENSG00000174374.9"; transcript_id "a7a7221b-985e-43fe-83fe-1a25f8b6a6c5_ENSG00000174374.9"; exon_number "5"; exon_id "a7a7221b-985e-43fe-83fe-1a25f8b6a6c5_ENSG00000174374.9.5";
chr7	/dev/stdin	exon	74479107	74479129	.	-	.	gene_id "a7a7221b-985e-43fe-83fe-1a25f8b6a6c5_ENSG00000174374.9"; transcript_id "a7a7221b-985e-43fe-83fe-1a25f8b6a6c5_ENSG00000174374.9"; exon_number "6"; exon_id "a7a7221b-985e-43fe-83fe-1a25f8b6a6c5_ENSG00000174374.9.6";
chr7	/dev/stdin	CDS	74479107	74479129	.	-	0	gene_id "a7a7221b-985e-43fe-83fe-1a25f8b6a6c5_ENSG00000174374.9"; transcript_id "a7a7221b-985e-43fe-83fe-1a25f8b6a6c5_ENSG00000174374.9"; exon_number "6"; exon_id "a7a7221b-985e-43fe-83fe-1a25f8b6a6c5_ENSG00000174374.9.6";
chr7	/dev/stdin	start_codon	74479127	74479129	.	-	0	gene_id "a7a7221b-985e-43fe-83fe-1a25f8b6a6c5_ENSG00000174374.9"; transcript_id "a7a7221b-985e-43fe-83fe-1a25f8b6a6c5_ENSG00000174374.9"; exon_number "6"; exon_id "a7a7221b-985e-43fe-83fe-1a25f8b6a6c5_ENSG00000174374.9.6";
chr7	/dev/stdin	transcript	74508365	74528505	.	+	.	gene_id "ENST00000483059.1_ENSG00000174428.12"; transcript_id "ENST00000483059.1_ENSG00000174428.12";
chr7	/dev/stdin	exon	74508365	74508556	.	+	.	gene_id "ENST00000483059.1_ENSG00000174428.12"; transcript_id "ENST00000483059.1_ENSG00000174428.12"; exon_number "1"; exon_id "ENST00000483059.1_ENSG00000174428.12.1";
chr7	/dev/stdin	CDS	74508365	74508556	.	+	0	gene_id "ENST00000483059.1_ENSG00000174428.12"; transcript_id "ENST00000483059.1_ENSG00000174428.12"; exon_number "1"; exon_id "ENST00000483059.1_ENSG00000174428.12.1";
chr7	/dev/stdin	exon	74524752	74524855	.	+	.	gene_id "ENST00000483059.1_ENSG00000174428.12"; transcript_id "ENST00000483059.1_ENSG00000174428.12"; exon_number "2"; exon_id "ENST00000483059.1_ENSG00000174428.12.2";
chr7	/dev/stdin	CDS	74524752	74524855	.	+	0	gene_id "ENST00000483059.1_ENSG00000174428.12"; transcript_id "ENST00000483059.1_ENSG00000174428.12"; exon_number "2"; exon_id "ENST00000483059.1_ENSG00000174428.12.2";
chr7	/dev/stdin	exon	74528191	74528505	.	+	.	gene_id "ENST00000483059.1_ENSG00000174428.12"; transcript_id "ENST00000483059.1_ENSG00000174428.12"; exon_number "3"; exon_id "ENST00000483059.1_ENSG00000174428.12.3";
chr7	/dev/stdin	CDS	74528191	74528505	.	+	1	gene_id "ENST00000483059.1_ENSG00000174428.12"; transcript_id "ENST00000483059.1_ENSG00000174428.12"; exon_number "3"; exon_id "ENST00000483059.1_ENSG00000174428.12.3";
chr7	/dev/stdin	start_codon	74508365	74508367	.	+	0	gene_id "ENST00000483059.1_ENSG00000174428.12"; transcript_id "ENST00000483059.1_ENSG00000174428.12"; exon_number "1"; exon_id "ENST00000483059.1_ENSG00000174428.12.1";
chr7	/dev/stdin	transcript	74508365	74528618	.	+	.	gene_id "ENST00000483059.1-1_ENSG00000174428.12"; transcript_id "ENST00000483059.1-1_ENSG00000174428.12";
chr7	/dev/stdin	exon	74508365	74508556	.	+	.	gene_id "ENST00000483059.1-1_ENSG00000174428.12"; transcript_id "ENST00000483059.1-1_ENSG00000174428.12"; exon_number "1"; exon_id "ENST00000483059.1-1_ENSG00000174428.12.1";
chr7	/dev/stdin	CDS	74508365	74508556	.	+	0	gene_id "ENST00000483059.1-1_ENSG00000174428.12"; transcript_id "ENST00000483059.1-1_ENSG00000174428.12"; exon_number "1"; exon_id "ENST00000483059.1-1_ENSG00000174428.12.1";
chr7	/dev/stdin	exon	74524752	74524855	.	+	.	gene_id "ENST00000483059.1-1_ENSG00000174428.12"; transcript_id "ENST00000483059.1-1_ENSG00000174428.12"; exon_number "2"; exon_id "ENST00000483059.1-1_ENSG00000174428.12.2";
chr7	/dev/stdin	CDS	74524752	74524855	.	+	0	gene_id "ENST00000483059.1-1_ENSG00000174428.12"; transcript_id "ENST00000483059.1-1_ENSG00000174428.12"; exon_number "2"; exon_id "ENST00000483059.1-1_ENSG00000174428.12.2";
chr7	/dev/stdin	exon	74528191	74528618	.	+	.	gene_id "ENST00000483059.1-1_ENSG00000174428.12"; transcript_id "ENST00000483059.1-1_ENSG00000174428.12"; exon_number "3"; exon_id "ENST00000483059.1-1_ENSG00000174428.12.3";
chr7	/dev/stdin	CDS	74528191	74528618	.	+	1	gene_id "ENST00000483059.1-1_ENSG00000174428.12"; transcript_id "ENST00000483059.1-1_ENSG00000174428.12"; exon_number "3"; exon_id "ENST00000483059.1-1_ENSG00000174428.12.3";
chr7	/dev/stdin	start_codon	74508365	74508367	.	+	0	gene_id "ENST00000483059.1-1_ENSG00000174428.12"; transcript_id "ENST00000483059.1-1_ENSG00000174428.12"; exon_number "1"; exon_id "ENST00000483059.1-1_ENSG00000174428.12.1";
chr7	/dev/stdin	transcript	74610413	74653438	.	-	.	gene_id "0d76da95-44e3-4d90-a465-6a9b2a4ba1ec_ENSG00000232561.2"; transcript_id "0d76da95-44e3-4d90-a465-6a9b2a4ba1ec_ENSG00000232561.2";
chr7	/dev/stdin	exon	74610413	74610433	.	-	.	gene_id "0d76da95-44e3-4d90-a465-6a9b2a4ba1ec_ENSG00000232561.2"; transcript_id "0d76da95-44e3-4d90-a465-6a9b2a4ba1ec_ENSG00000232561.2"; exon_number "1"; exon_id "0d76da95-44e3-4d90-a465-6a9b2a4ba1ec_ENSG00000232561.2.1";
chr7	/dev/stdin	CDS	74610416	74610433	.	-	0	gene_id "0d76da95-44e3-4d90-a465-6a9b2a4ba1ec_ENSG00000232561.2"; transcript_id "0d76da95-44e3-4d90-a465-6a9b2a4ba1ec_ENSG00000232561.2"; exon_number "1"; exon_id "0d76da95-44e3-4d90-a465-6a9b2a4ba1ec_ENSG00000232561.2.1";
chr7	/dev/stdin	exon	74612335	74612518	.	-	.	gene_id "0d76da95-44e3-4d90-a465-6a9b2a4ba1ec_ENSG00000232561.2"; transcript_id "0d76da95-44e3-4d90-a465-6a9b2a4ba1ec_ENSG00000232561.2"; exon_number "2"; exon_id "0d76da95-44e3-4d90-a465-6a9b2a4ba1ec_ENSG00000232561.2.2";
chr7	/dev/stdin	CDS	74612335	74612518	.	-	1	gene_id "0d76da95-44e3-4d90-a465-6a9b2a4ba1ec_ENSG00000232561.2"; transcript_id "0d76da95-44e3-4d90-a465-6a9b2a4ba1ec_ENSG00000232561.2"; exon_number "2"; exon_id "0d76da95-44e3-4d90-a465-6a9b2a4ba1ec_ENSG00000232561.2.2";
chr7	/dev/stdin	exon	74612700	74612761	.	-	.	gene_id "0d76da95-44e3-4d90-a465-6a9b2a4ba1ec_ENSG00000232561.2"; transcript_id "0d76da95-44e3-4d90-a465-6a9b2a4ba1ec_ENSG00000232561.2"; exon_number "3"; exon_id "0d76da95-44e3-4d90-a465-6a9b2a4ba1ec_ENSG00000232561.2.3";
chr7	/dev/stdin	CDS	74612700	74612761	.	-	0	gene_id "0d76da95-44e3-4d90-a465-6a9b2a4ba1ec_ENSG00000232561.2"; transcript_id "0d76da95-44e3-4d90-a465-6a9b2a4ba1ec_ENSG00000232561.2"; exon_number "3"; exon_id "0d76da95-44e3-4d90-a465-6a9b2a4ba1ec_ENSG00000232561.2.3";
chr7	/dev/stdin	exon	74613670	74613771	.	-	.	gene_id "0d76da95-44e3-4d90-a465-6a9b2a4ba1ec_ENSG00000232561.2"; transcript_id "0d76da95-44e3-4d90-a465-6a9b2a4ba1ec_ENSG00000232561.2"; exon_number "4"; exon_id "0d76da95-44e3-4d90-a465-6a9b2a4ba1ec_ENSG00000232561.2.4";
chr7	/dev/stdin	CDS	74613670	74613771	.	-	0	gene_id "0d76da95-44e3-4d90-a465-6a9b2a4ba1ec_ENSG00000232561.2"; transcript_id "0d76da95-44e3-4d90-a465-6a9b2a4ba1ec_ENSG00000232561.2"; exon_number "4"; exon_id "0d76da95-44e3-4d90-a465-6a9b2a4ba1ec_ENSG00000232561.2.4";
chr7	/dev/stdin	exon	74615371	74615445	.	-	.	gene_id "0d76da95-44e3-4d90-a465-6a9b2a4ba1ec_ENSG00000232561.2"; transcript_id "0d76da95-44e3-4d90-a465-6a9b2a4ba1ec_ENSG00000232561.2"; exon_number "5"; exon_id "0d76da95-44e3-4d90-a465-6a9b2a4ba1ec_ENSG00000232561.2.5";
chr7	/dev/stdin	CDS	74615371	74615445	.	-	0	gene_id "0d76da95-44e3-4d90-a465-6a9b2a4ba1ec_ENSG00000232561.2"; transcript_id "0d76da95-44e3-4d90-a465-6a9b2a4ba1ec_ENSG00000232561.2"; exon_number "5"; exon_id "0d76da95-44e3-4d90-a465-6a9b2a4ba1ec_ENSG00000232561.2.5";
chr7	/dev/stdin	exon	74615841	74615899	.	-	.	gene_id "0d76da95-44e3-4d90-a465-6a9b2a4ba1ec_ENSG00000232561.2"; transcript_id "0d76da95-44e3-4d90-a465-6a9b2a4ba1ec_ENSG00000232561.2"; exon_number "6"; exon_id "0d76da95-44e3-4d90-a465-6a9b2a4ba1ec_ENSG00000232561.2.6";
chr7	/dev/stdin	CDS	74615841	74615899	.	-	2	gene_id "0d76da95-44e3-4d90-a465-6a9b2a4ba1ec_ENSG00000232561.2"; transcript_id "0d76da95-44e3-4d90-a465-6a9b2a4ba1ec_ENSG00000232561.2"; exon_number "6"; exon_id "0d76da95-44e3-4d90-a465-6a9b2a4ba1ec_ENSG00000232561.2.6";
chr7	/dev/stdin	exon	74616841	74617024	.	-	.	gene_id "0d76da95-44e3-4d90-a465-6a9b2a4ba1ec_ENSG00000232561.2"; transcript_id "0d76da95-44e3-4d90-a465-6a9b2a4ba1ec_ENSG00000232561.2"; exon_number "7"; exon_id "0d76da95-44e3-4d90-a465-6a9b2a4ba1ec_ENSG00000232561.2.7";
chr7	/dev/stdin	CDS	74616841	74617024	.	-	0	gene_id "0d76da95-44e3-4d90-a465-6a9b2a4ba1ec_ENSG00000232561.2"; transcript_id "0d76da95-44e3-4d90-a465-6a9b2a4ba1ec_ENSG00000232561.2"; exon_number "7"; exon_id "0d76da95-44e3-4d90-a465-6a9b2a4ba1ec_ENSG00000232561.2.7";
chr7	/dev/stdin	exon	74618258	74618329	.	-	.	gene_id "0d76da95-44e3-4d90-a465-6a9b2a4ba1ec_ENSG00000232561.2"; transcript_id "0d76da95-44e3-4d90-a465-6a9b2a4ba1ec_ENSG00000232561.2"; exon_number "8"; exon_id "0d76da95-44e3-4d90-a465-6a9b2a4ba1ec_ENSG00000232561.2.8";
chr7	/dev/stdin	CDS	74618258	74618329	.	-	0	gene_id "0d76da95-44e3-4d90-a465-6a9b2a4ba1ec_ENSG00000232561.2"; transcript_id "0d76da95-44e3-4d90-a465-6a9b2a4ba1ec_ENSG00000232561.2"; exon_number "8"; exon_id "0d76da95-44e3-4d90-a465-6a9b2a4ba1ec_ENSG00000232561.2.8";
chr7	/dev/stdin	exon	74623676	74623734	.	-	.	gene_id "0d76da95-44e3-4d90-a465-6a9b2a4ba1ec_ENSG00000232561.2"; transcript_id "0d76da95-44e3-4d90-a465-6a9b2a4ba1ec_ENSG00000232561.2"; exon_number "9"; exon_id "0d76da95-44e3-4d90-a465-6a9b2a4ba1ec_ENSG00000232561.2.9";
chr7	/dev/stdin	CDS	74623676	74623734	.	-	2	gene_id "0d76da95-44e3-4d90-a465-6a9b2a4ba1ec_ENSG00000232561.2"; transcript_id "0d76da95-44e3-4d90-a465-6a9b2a4ba1ec_ENSG00000232561.2"; exon_number "9"; exon_id "0d76da95-44e3-4d90-a465-6a9b2a4ba1ec_ENSG00000232561.2.9";
chr7	/dev/stdin	exon	74625097	74625280	.	-	.	gene_id "0d76da95-44e3-4d90-a465-6a9b2a4ba1ec_ENSG00000232561.2"; transcript_id "0d76da95-44e3-4d90-a465-6a9b2a4ba1ec_ENSG00000232561.2"; exon_number "10"; exon_id "0d76da95-44e3-4d90-a465-6a9b2a4ba1ec_ENSG00000232561.2.10";
chr7	/dev/stdin	CDS	74625097	74625280	.	-	0	gene_id "0d76da95-44e3-4d90-a465-6a9b2a4ba1ec_ENSG00000232561.2"; transcript_id "0d76da95-44e3-4d90-a465-6a9b2a4ba1ec_ENSG00000232561.2"; exon_number "10"; exon_id "0d76da95-44e3-4d90-a465-6a9b2a4ba1ec_ENSG00000232561.2.10";
chr7	/dev/stdin	exon	74626247	74626318	.	-	.	gene_id "0d76da95-44e3-4d90-a465-6a9b2a4ba1ec_ENSG00000232561.2"; transcript_id "0d76da95-44e3-4d90-a465-6a9b2a4ba1ec_ENSG00000232561.2"; exon_number "11"; exon_id "0d76da95-44e3-4d90-a465-6a9b2a4ba1ec_ENSG00000232561.2.11";
chr7	/dev/stdin	CDS	74626247	74626318	.	-	0	gene_id "0d76da95-44e3-4d90-a465-6a9b2a4ba1ec_ENSG00000232561.2"; transcript_id "0d76da95-44e3-4d90-a465-6a9b2a4ba1ec_ENSG00000232561.2"; exon_number "11"; exon_id "0d76da95-44e3-4d90-a465-6a9b2a4ba1ec_ENSG00000232561.2.11";
chr7	/dev/stdin	exon	74627798	74627856	.	-	.	gene_id "0d76da95-44e3-4d90-a465-6a9b2a4ba1ec_ENSG00000232561.2"; transcript_id "0d76da95-44e3-4d90-a465-6a9b2a4ba1ec_ENSG00000232561.2"; exon_number "12"; exon_id "0d76da95-44e3-4d90-a465-6a9b2a4ba1ec_ENSG00000232561.2.12";
chr7	/dev/stdin	CDS	74627798	74627856	.	-	2	gene_id "0d76da95-44e3-4d90-a465-6a9b2a4ba1ec_ENSG00000232561.2"; transcript_id "0d76da95-44e3-4d90-a465-6a9b2a4ba1ec_ENSG00000232561.2"; exon_number "12"; exon_id "0d76da95-44e3-4d90-a465-6a9b2a4ba1ec_ENSG00000232561.2.12";
chr7	/dev/stdin	exon	74629125	74629308	.	-	.	gene_id "0d76da95-44e3-4d90-a465-6a9b2a4ba1ec_ENSG00000232561.2"; transcript_id "0d76da95-44e3-4d90-a465-6a9b2a4ba1ec_ENSG00000232561.2"; exon_number "13"; exon_id "0d76da95-44e3-4d90-a465-6a9b2a4ba1ec_ENSG00000232561.2.13";
chr7	/dev/stdin	CDS	74629125	74629308	.	-	0	gene_id "0d76da95-44e3-4d90-a465-6a9b2a4ba1ec_ENSG00000232561.2"; transcript_id "0d76da95-44e3-4d90-a465-6a9b2a4ba1ec_ENSG00000232561.2"; exon_number "13"; exon_id "0d76da95-44e3-4d90-a465-6a9b2a4ba1ec_ENSG00000232561.2.13";
chr7	/dev/stdin	exon	74631472	74631537	.	-	.	gene_id "0d76da95-44e3-4d90-a465-6a9b2a4ba1ec_ENSG00000232561.2"; transcript_id "0d76da95-44e3-4d90-a465-6a9b2a4ba1ec_ENSG00000232561.2"; exon_number "14"; exon_id "0d76da95-44e3-4d90-a465-6a9b2a4ba1ec_ENSG00000232561.2.14";
chr7	/dev/stdin	CDS	74631472	74631537	.	-	0	gene_id "0d76da95-44e3-4d90-a465-6a9b2a4ba1ec_ENSG00000232561.2"; transcript_id "0d76da95-44e3-4d90-a465-6a9b2a4ba1ec_ENSG00000232561.2"; exon_number "14"; exon_id "0d76da95-44e3-4d90-a465-6a9b2a4ba1ec_ENSG00000232561.2.14";
chr7	/dev/stdin	exon	74632869	74632979	.	-	.	gene_id "0d76da95-44e3-4d90-a465-6a9b2a4ba1ec_ENSG00000232561.2"; transcript_id "0d76da95-44e3-4d90-a465-6a9b2a4ba1ec_ENSG00000232561.2"; exon_number "15"; exon_id "0d76da95-44e3-4d90-a465-6a9b2a4ba1ec_ENSG00000232561.2.15";
chr7	/dev/stdin	CDS	74632869	74632979	.	-	0	gene_id "0d76da95-44e3-4d90-a465-6a9b2a4ba1ec_ENSG00000232561.2"; transcript_id "0d76da95-44e3-4d90-a465-6a9b2a4ba1ec_ENSG00000232561.2"; exon_number "15"; exon_id "0d76da95-44e3-4d90-a465-6a9b2a4ba1ec_ENSG00000232561.2.15";
chr7	/dev/stdin	exon	74653040	74653438	.	-	.	gene_id "0d76da95-44e3-4d90-a465-6a9b2a4ba1ec_ENSG00000232561.2"; transcript_id "0d76da95-44e3-4d90-a465-6a9b2a4ba1ec_ENSG00000232561.2"; exon_number "16"; exon_id "0d76da95-44e3-4d90-a465-6a9b2a4ba1ec_ENSG00000232561.2.16";
chr7	/dev/stdin	CDS	74653040	74653438	.	-	0	gene_id "0d76da95-44e3-4d90-a465-6a9b2a4ba1ec_ENSG00000232561.2"; transcript_id "0d76da95-44e3-4d90-a465-6a9b2a4ba1ec_ENSG00000232561.2"; exon_number "16"; exon_id "0d76da95-44e3-4d90-a465-6a9b2a4ba1ec_ENSG00000232561.2.16";
chr7	/dev/stdin	start_codon	74653436	74653438	.	-	0	gene_id "0d76da95-44e3-4d90-a465-6a9b2a4ba1ec_ENSG00000232561.2"; transcript_id "0d76da95-44e3-4d90-a465-6a9b2a4ba1ec_ENSG00000232561.2"; exon_number "16"; exon_id "0d76da95-44e3-4d90-a465-6a9b2a4ba1ec_ENSG00000232561.2.16";
chr7	/dev/stdin	stop_codon	74610413	74610415	.	-	0	gene_id "0d76da95-44e3-4d90-a465-6a9b2a4ba1ec_ENSG00000232561.2"; transcript_id "0d76da95-44e3-4d90-a465-6a9b2a4ba1ec_ENSG00000232561.2"; exon_number "1"; exon_id "0d76da95-44e3-4d90-a465-6a9b2a4ba1ec_ENSG00000232561.2.1";
chr7	/dev/stdin	transcript	74765956	74790125	.	+	.	gene_id "ENST00000420642.1_ENSG00000230195.1"; transcript_id "ENST00000420642.1_ENSG00000230195.1";
chr7	/dev/stdin	exon	74765956	74766022	.	+	.	gene_id "ENST00000420642.1_ENSG00000230195.1"; transcript_id "ENST00000420642.1_ENSG00000230195.1"; exon_number "1"; exon_id "ENST00000420642.1_ENSG00000230195.1.1";
chr7	/dev/stdin	CDS	74765956	74766022	.	+	0	gene_id "ENST00000420642.1_ENSG00000230195.1"; transcript_id "ENST00000420642.1_ENSG00000230195.1"; exon_number "1"; exon_id "ENST00000420642.1_ENSG00000230195.1.1";
chr7	/dev/stdin	exon	74767260	74767311	.	+	.	gene_id "ENST00000420642.1_ENSG00000230195.1"; transcript_id "ENST00000420642.1_ENSG00000230195.1"; exon_number "2"; exon_id "ENST00000420642.1_ENSG00000230195.1.2";
chr7	/dev/stdin	CDS	74767260	74767311	.	+	2	gene_id "ENST00000420642.1_ENSG00000230195.1"; transcript_id "ENST00000420642.1_ENSG00000230195.1"; exon_number "2"; exon_id "ENST00000420642.1_ENSG00000230195.1.2";
chr7	/dev/stdin	exon	74769313	74769397	.	+	.	gene_id "ENST00000420642.1_ENSG00000230195.1"; transcript_id "ENST00000420642.1_ENSG00000230195.1"; exon_number "3"; exon_id "ENST00000420642.1_ENSG00000230195.1.3";
chr7	/dev/stdin	CDS	74769313	74769397	.	+	1	gene_id "ENST00000420642.1_ENSG00000230195.1"; transcript_id "ENST00000420642.1_ENSG00000230195.1"; exon_number "3"; exon_id "ENST00000420642.1_ENSG00000230195.1.3";
chr7	/dev/stdin	exon	74771834	74772015	.	+	.	gene_id "ENST00000420642.1_ENSG00000230195.1"; transcript_id "ENST00000420642.1_ENSG00000230195.1"; exon_number "4"; exon_id "ENST00000420642.1_ENSG00000230195.1.4";
chr7	/dev/stdin	CDS	74771834	74772015	.	+	0	gene_id "ENST00000420642.1_ENSG00000230195.1"; transcript_id "ENST00000420642.1_ENSG00000230195.1"; exon_number "4"; exon_id "ENST00000420642.1_ENSG00000230195.1.4";
chr7	/dev/stdin	exon	74774692	74774779	.	+	.	gene_id "ENST00000420642.1_ENSG00000230195.1"; transcript_id "ENST00000420642.1_ENSG00000230195.1"; exon_number "5"; exon_id "ENST00000420642.1_ENSG00000230195.1.5";
chr7	/dev/stdin	CDS	74774692	74774779	.	+	1	gene_id "ENST00000420642.1_ENSG00000230195.1"; transcript_id "ENST00000420642.1_ENSG00000230195.1"; exon_number "5"; exon_id "ENST00000420642.1_ENSG00000230195.1.5";
chr7	/dev/stdin	exon	74776234	74776407	.	+	.	gene_id "ENST00000420642.1_ENSG00000230195.1"; transcript_id "ENST00000420642.1_ENSG00000230195.1"; exon_number "6"; exon_id "ENST00000420642.1_ENSG00000230195.1.6";
chr7	/dev/stdin	CDS	74776234	74776407	.	+	0	gene_id "ENST00000420642.1_ENSG00000230195.1"; transcript_id "ENST00000420642.1_ENSG00000230195.1"; exon_number "6"; exon_id "ENST00000420642.1_ENSG00000230195.1.6";
chr7	/dev/stdin	exon	74779512	74779597	.	+	.	gene_id "ENST00000420642.1_ENSG00000230195.1"; transcript_id "ENST00000420642.1_ENSG00000230195.1"; exon_number "7"; exon_id "ENST00000420642.1_ENSG00000230195.1.7";
chr7	/dev/stdin	CDS	74779512	74779597	.	+	0	gene_id "ENST00000420642.1_ENSG00000230195.1"; transcript_id "ENST00000420642.1_ENSG00000230195.1"; exon_number "7"; exon_id "ENST00000420642.1_ENSG00000230195.1.7";
chr7	/dev/stdin	exon	74789197	74790125	.	+	.	gene_id "ENST00000420642.1_ENSG00000230195.1"; transcript_id "ENST00000420642.1_ENSG00000230195.1"; exon_number "8"; exon_id "ENST00000420642.1_ENSG00000230195.1.8";
chr7	/dev/stdin	CDS	74789197	74790125	.	+	1	gene_id "ENST00000420642.1_ENSG00000230195.1"; transcript_id "ENST00000420642.1_ENSG00000230195.1"; exon_number "8"; exon_id "ENST00000420642.1_ENSG00000230195.1.8";
chr7	/dev/stdin	start_codon	74765956	74765958	.	+	0	gene_id "ENST00000420642.1_ENSG00000230195.1"; transcript_id "ENST00000420642.1_ENSG00000230195.1"; exon_number "1"; exon_id "ENST00000420642.1_ENSG00000230195.1.1";
chr7	/dev/stdin	transcript	74924817	74988213	.	-	.	gene_id "3cb24533-a352-42dd-82ce-0ab983198081_ENSG00000174368.13"; transcript_id "3cb24533-a352-42dd-82ce-0ab983198081_ENSG00000174368.13";
chr7	/dev/stdin	exon	74924817	74925201	.	-	.	gene_id "3cb24533-a352-42dd-82ce-0ab983198081_ENSG00000174368.13"; transcript_id "3cb24533-a352-42dd-82ce-0ab983198081_ENSG00000174368.13"; exon_number "1"; exon_id "3cb24533-a352-42dd-82ce-0ab983198081_ENSG00000174368.13.1";
chr7	/dev/stdin	CDS	74924817	74925201	.	-	0	gene_id "3cb24533-a352-42dd-82ce-0ab983198081_ENSG00000174368.13"; transcript_id "3cb24533-a352-42dd-82ce-0ab983198081_ENSG00000174368.13"; exon_number "1"; exon_id "3cb24533-a352-42dd-82ce-0ab983198081_ENSG00000174368.13.1";
chr7	/dev/stdin	exon	74926538	74926637	.	-	.	gene_id "3cb24533-a352-42dd-82ce-0ab983198081_ENSG00000174368.13"; transcript_id "3cb24533-a352-42dd-82ce-0ab983198081_ENSG00000174368.13"; exon_number "2"; exon_id "3cb24533-a352-42dd-82ce-0ab983198081_ENSG00000174368.13.2";
chr7	/dev/stdin	CDS	74926538	74926637	.	-	1	gene_id "3cb24533-a352-42dd-82ce-0ab983198081_ENSG00000174368.13"; transcript_id "3cb24533-a352-42dd-82ce-0ab983198081_ENSG00000174368.13"; exon_number "2"; exon_id "3cb24533-a352-42dd-82ce-0ab983198081_ENSG00000174368.13.2";
chr7	/dev/stdin	exon	74926811	74926902	.	-	.	gene_id "3cb24533-a352-42dd-82ce-0ab983198081_ENSG00000174368.13"; transcript_id "3cb24533-a352-42dd-82ce-0ab983198081_ENSG00000174368.13"; exon_number "3"; exon_id "3cb24533-a352-42dd-82ce-0ab983198081_ENSG00000174368.13.3";
chr7	/dev/stdin	CDS	74926811	74926902	.	-	0	gene_id "3cb24533-a352-42dd-82ce-0ab983198081_ENSG00000174368.13"; transcript_id "3cb24533-a352-42dd-82ce-0ab983198081_ENSG00000174368.13"; exon_number "3"; exon_id "3cb24533-a352-42dd-82ce-0ab983198081_ENSG00000174368.13.3";
chr7	/dev/stdin	exon	74928787	74928921	.	-	.	gene_id "3cb24533-a352-42dd-82ce-0ab983198081_ENSG00000174368.13"; transcript_id "3cb24533-a352-42dd-82ce-0ab983198081_ENSG00000174368.13"; exon_number "4"; exon_id "3cb24533-a352-42dd-82ce-0ab983198081_ENSG00000174368.13.4";
chr7	/dev/stdin	CDS	74928787	74928921	.	-	0	gene_id "3cb24533-a352-42dd-82ce-0ab983198081_ENSG00000174368.13"; transcript_id "3cb24533-a352-42dd-82ce-0ab983198081_ENSG00000174368.13"; exon_number "4"; exon_id "3cb24533-a352-42dd-82ce-0ab983198081_ENSG00000174368.13.4";
chr7	/dev/stdin	exon	74953040	74953223	.	-	.	gene_id "3cb24533-a352-42dd-82ce-0ab983198081_ENSG00000174368.13"; transcript_id "3cb24533-a352-42dd-82ce-0ab983198081_ENSG00000174368.13"; exon_number "5"; exon_id "3cb24533-a352-42dd-82ce-0ab983198081_ENSG00000174368.13.5";
chr7	/dev/stdin	CDS	74953040	74953223	.	-	1	gene_id "3cb24533-a352-42dd-82ce-0ab983198081_ENSG00000174368.13"; transcript_id "3cb24533-a352-42dd-82ce-0ab983198081_ENSG00000174368.13"; exon_number "5"; exon_id "3cb24533-a352-42dd-82ce-0ab983198081_ENSG00000174368.13.5";
chr7	/dev/stdin	exon	74954565	74954661	.	-	.	gene_id "3cb24533-a352-42dd-82ce-0ab983198081_ENSG00000174368.13"; transcript_id "3cb24533-a352-42dd-82ce-0ab983198081_ENSG00000174368.13"; exon_number "6"; exon_id "3cb24533-a352-42dd-82ce-0ab983198081_ENSG00000174368.13.6";
chr7	/dev/stdin	CDS	74954565	74954661	.	-	2	gene_id "3cb24533-a352-42dd-82ce-0ab983198081_ENSG00000174368.13"; transcript_id "3cb24533-a352-42dd-82ce-0ab983198081_ENSG00000174368.13"; exon_number "6"; exon_id "3cb24533-a352-42dd-82ce-0ab983198081_ENSG00000174368.13.6";
chr7	/dev/stdin	exon	74954836	74954923	.	-	.	gene_id "3cb24533-a352-42dd-82ce-0ab983198081_ENSG00000174368.13"; transcript_id "3cb24533-a352-42dd-82ce-0ab983198081_ENSG00000174368.13"; exon_number "7"; exon_id "3cb24533-a352-42dd-82ce-0ab983198081_ENSG00000174368.13.7";
chr7	/dev/stdin	CDS	74954836	74954923	.	-	0	gene_id "3cb24533-a352-42dd-82ce-0ab983198081_ENSG00000174368.13"; transcript_id "3cb24533-a352-42dd-82ce-0ab983198081_ENSG00000174368.13"; exon_number "7"; exon_id "3cb24533-a352-42dd-82ce-0ab983198081_ENSG00000174368.13.7";
chr7	/dev/stdin	exon	74956810	74956945	.	-	.	gene_id "3cb24533-a352-42dd-82ce-0ab983198081_ENSG00000174368.13"; transcript_id "3cb24533-a352-42dd-82ce-0ab983198081_ENSG00000174368.13"; exon_number "8"; exon_id "3cb24533-a352-42dd-82ce-0ab983198081_ENSG00000174368.13.8";
chr7	/dev/stdin	CDS	74956810	74956945	.	-	1	gene_id "3cb24533-a352-42dd-82ce-0ab983198081_ENSG00000174368.13"; transcript_id "3cb24533-a352-42dd-82ce-0ab983198081_ENSG00000174368.13"; exon_number "8"; exon_id "3cb24533-a352-42dd-82ce-0ab983198081_ENSG00000174368.13.8";
chr7	/dev/stdin	exon	74977922	74978010	.	-	.	gene_id "3cb24533-a352-42dd-82ce-0ab983198081_ENSG00000174368.13"; transcript_id "3cb24533-a352-42dd-82ce-0ab983198081_ENSG00000174368.13"; exon_number "9"; exon_id "3cb24533-a352-42dd-82ce-0ab983198081_ENSG00000174368.13.9";
chr7	/dev/stdin	CDS	74977922	74978010	.	-	0	gene_id "3cb24533-a352-42dd-82ce-0ab983198081_ENSG00000174368.13"; transcript_id "3cb24533-a352-42dd-82ce-0ab983198081_ENSG00000174368.13"; exon_number "9"; exon_id "3cb24533-a352-42dd-82ce-0ab983198081_ENSG00000174368.13.9";
chr7	/dev/stdin	exon	74981057	74981240	.	-	.	gene_id "3cb24533-a352-42dd-82ce-0ab983198081_ENSG00000174368.13"; transcript_id "3cb24533-a352-42dd-82ce-0ab983198081_ENSG00000174368.13"; exon_number "10"; exon_id "3cb24533-a352-42dd-82ce-0ab983198081_ENSG00000174368.13.10";
chr7	/dev/stdin	CDS	74981057	74981240	.	-	1	gene_id "3cb24533-a352-42dd-82ce-0ab983198081_ENSG00000174368.13"; transcript_id "3cb24533-a352-42dd-82ce-0ab983198081_ENSG00000174368.13"; exon_number "10"; exon_id "3cb24533-a352-42dd-82ce-0ab983198081_ENSG00000174368.13.10";
chr7	/dev/stdin	exon	74982537	74982649	.	-	.	gene_id "3cb24533-a352-42dd-82ce-0ab983198081_ENSG00000174368.13"; transcript_id "3cb24533-a352-42dd-82ce-0ab983198081_ENSG00000174368.13"; exon_number "11"; exon_id "3cb24533-a352-42dd-82ce-0ab983198081_ENSG00000174368.13.11";
chr7	/dev/stdin	CDS	74982537	74982649	.	-	0	gene_id "3cb24533-a352-42dd-82ce-0ab983198081_ENSG00000174368.13"; transcript_id "3cb24533-a352-42dd-82ce-0ab983198081_ENSG00000174368.13"; exon_number "11"; exon_id "3cb24533-a352-42dd-82ce-0ab983198081_ENSG00000174368.13.11";
chr7	/dev/stdin	exon	74982816	74982902	.	-	.	gene_id "3cb24533-a352-42dd-82ce-0ab983198081_ENSG00000174368.13"; transcript_id "3cb24533-a352-42dd-82ce-0ab983198081_ENSG00000174368.13"; exon_number "12"; exon_id "3cb24533-a352-42dd-82ce-0ab983198081_ENSG00000174368.13.12";
chr7	/dev/stdin	CDS	74982816	74982902	.	-	0	gene_id "3cb24533-a352-42dd-82ce-0ab983198081_ENSG00000174368.13"; transcript_id "3cb24533-a352-42dd-82ce-0ab983198081_ENSG00000174368.13"; exon_number "12"; exon_id "3cb24533-a352-42dd-82ce-0ab983198081_ENSG00000174368.13.12";
chr7	/dev/stdin	exon	74984790	74984929	.	-	.	gene_id "3cb24533-a352-42dd-82ce-0ab983198081_ENSG00000174368.13"; transcript_id "3cb24533-a352-42dd-82ce-0ab983198081_ENSG00000174368.13"; exon_number "13"; exon_id "3cb24533-a352-42dd-82ce-0ab983198081_ENSG00000174368.13.13";
chr7	/dev/stdin	CDS	74984790	74984929	.	-	2	gene_id "3cb24533-a352-42dd-82ce-0ab983198081_ENSG00000174368.13"; transcript_id "3cb24533-a352-42dd-82ce-0ab983198081_ENSG00000174368.13"; exon_number "13"; exon_id "3cb24533-a352-42dd-82ce-0ab983198081_ENSG00000174368.13.13";
chr7	/dev/stdin	exon	74988198	74988213	.	-	.	gene_id "3cb24533-a352-42dd-82ce-0ab983198081_ENSG00000174368.13"; transcript_id "3cb24533-a352-42dd-82ce-0ab983198081_ENSG00000174368.13"; exon_number "14"; exon_id "3cb24533-a352-42dd-82ce-0ab983198081_ENSG00000174368.13.14";
chr7	/dev/stdin	CDS	74988198	74988213	.	-	0	gene_id "3cb24533-a352-42dd-82ce-0ab983198081_ENSG00000174368.13"; transcript_id "3cb24533-a352-42dd-82ce-0ab983198081_ENSG00000174368.13"; exon_number "14"; exon_id "3cb24533-a352-42dd-82ce-0ab983198081_ENSG00000174368.13.14";
chr7	/dev/stdin	start_codon	74988211	74988213	.	-	0	gene_id "3cb24533-a352-42dd-82ce-0ab983198081_ENSG00000174368.13"; transcript_id "3cb24533-a352-42dd-82ce-0ab983198081_ENSG00000174368.13"; exon_number "14"; exon_id "3cb24533-a352-42dd-82ce-0ab983198081_ENSG00000174368.13.14";
chr7	/dev/stdin	transcript	74973159	74988213	.	-	.	gene_id "b42975bf-c0b4-433e-bf5d-d9e00f7d9fec_ENSG00000174368.13"; transcript_id "b42975bf-c0b4-433e-bf5d-d9e00f7d9fec_ENSG00000174368.13";
chr7	/dev/stdin	exon	74973159	74973330	.	-	.	gene_id "b42975bf-c0b4-433e-bf5d-d9e00f7d9fec_ENSG00000174368.13"; transcript_id "b42975bf-c0b4-433e-bf5d-d9e00f7d9fec_ENSG00000174368.13"; exon_number "1"; exon_id "b42975bf-c0b4-433e-bf5d-d9e00f7d9fec_ENSG00000174368.13.1";
chr7	/dev/stdin	CDS	74973159	74973330	.	-	0	gene_id "b42975bf-c0b4-433e-bf5d-d9e00f7d9fec_ENSG00000174368.13"; transcript_id "b42975bf-c0b4-433e-bf5d-d9e00f7d9fec_ENSG00000174368.13"; exon_number "1"; exon_id "b42975bf-c0b4-433e-bf5d-d9e00f7d9fec_ENSG00000174368.13.1";
chr7	/dev/stdin	exon	74981057	74981240	.	-	.	gene_id "b42975bf-c0b4-433e-bf5d-d9e00f7d9fec_ENSG00000174368.13"; transcript_id "b42975bf-c0b4-433e-bf5d-d9e00f7d9fec_ENSG00000174368.13"; exon_number "2"; exon_id "b42975bf-c0b4-433e-bf5d-d9e00f7d9fec_ENSG00000174368.13.2";
chr7	/dev/stdin	CDS	74981057	74981240	.	-	1	gene_id "b42975bf-c0b4-433e-bf5d-d9e00f7d9fec_ENSG00000174368.13"; transcript_id "b42975bf-c0b4-433e-bf5d-d9e00f7d9fec_ENSG00000174368.13"; exon_number "2"; exon_id "b42975bf-c0b4-433e-bf5d-d9e00f7d9fec_ENSG00000174368.13.2";
chr7	/dev/stdin	exon	74982537	74982649	.	-	.	gene_id "b42975bf-c0b4-433e-bf5d-d9e00f7d9fec_ENSG00000174368.13"; transcript_id "b42975bf-c0b4-433e-bf5d-d9e00f7d9fec_ENSG00000174368.13"; exon_number "3"; exon_id "b42975bf-c0b4-433e-bf5d-d9e00f7d9fec_ENSG00000174368.13.3";
chr7	/dev/stdin	CDS	74982537	74982649	.	-	0	gene_id "b42975bf-c0b4-433e-bf5d-d9e00f7d9fec_ENSG00000174368.13"; transcript_id "b42975bf-c0b4-433e-bf5d-d9e00f7d9fec_ENSG00000174368.13"; exon_number "3"; exon_id "b42975bf-c0b4-433e-bf5d-d9e00f7d9fec_ENSG00000174368.13.3";
chr7	/dev/stdin	exon	74982816	74982902	.	-	.	gene_id "b42975bf-c0b4-433e-bf5d-d9e00f7d9fec_ENSG00000174368.13"; transcript_id "b42975bf-c0b4-433e-bf5d-d9e00f7d9fec_ENSG00000174368.13"; exon_number "4"; exon_id "b42975bf-c0b4-433e-bf5d-d9e00f7d9fec_ENSG00000174368.13.4";
chr7	/dev/stdin	CDS	74982816	74982902	.	-	0	gene_id "b42975bf-c0b4-433e-bf5d-d9e00f7d9fec_ENSG00000174368.13"; transcript_id "b42975bf-c0b4-433e-bf5d-d9e00f7d9fec_ENSG00000174368.13"; exon_number "4"; exon_id "b42975bf-c0b4-433e-bf5d-d9e00f7d9fec_ENSG00000174368.13.4";
chr7	/dev/stdin	exon	74984790	74984929	.	-	.	gene_id "b42975bf-c0b4-433e-bf5d-d9e00f7d9fec_ENSG00000174368.13"; transcript_id "b42975bf-c0b4-433e-bf5d-d9e00f7d9fec_ENSG00000174368.13"; exon_number "5"; exon_id "b42975bf-c0b4-433e-bf5d-d9e00f7d9fec_ENSG00000174368.13.5";
chr7	/dev/stdin	CDS	74984790	74984929	.	-	2	gene_id "b42975bf-c0b4-433e-bf5d-d9e00f7d9fec_ENSG00000174368.13"; transcript_id "b42975bf-c0b4-433e-bf5d-d9e00f7d9fec_ENSG00000174368.13"; exon_number "5"; exon_id "b42975bf-c0b4-433e-bf5d-d9e00f7d9fec_ENSG00000174368.13.5";
chr7	/dev/stdin	exon	74988198	74988213	.	-	.	gene_id "b42975bf-c0b4-433e-bf5d-d9e00f7d9fec_ENSG00000174368.13"; transcript_id "b42975bf-c0b4-433e-bf5d-d9e00f7d9fec_ENSG00000174368.13"; exon_number "6"; exon_id "b42975bf-c0b4-433e-bf5d-d9e00f7d9fec_ENSG00000174368.13.6";
chr7	/dev/stdin	CDS	74988198	74988213	.	-	0	gene_id "b42975bf-c0b4-433e-bf5d-d9e00f7d9fec_ENSG00000174368.13"; transcript_id "b42975bf-c0b4-433e-bf5d-d9e00f7d9fec_ENSG00000174368.13"; exon_number "6"; exon_id "b42975bf-c0b4-433e-bf5d-d9e00f7d9fec_ENSG00000174368.13.6";
chr7	/dev/stdin	start_codon	74988211	74988213	.	-	0	gene_id "b42975bf-c0b4-433e-bf5d-d9e00f7d9fec_ENSG00000174368.13"; transcript_id "b42975bf-c0b4-433e-bf5d-d9e00f7d9fec_ENSG00000174368.13"; exon_number "6"; exon_id "b42975bf-c0b4-433e-bf5d-d9e00f7d9fec_ENSG00000174368.13.6";
chr7	/dev/stdin	transcript	74973159	74988213	.	-	.	gene_id "eb374cd3-e4d4-4759-9c34-5661b963e43b_ENSG00000174368.13"; transcript_id "eb374cd3-e4d4-4759-9c34-5661b963e43b_ENSG00000174368.13";
chr7	/dev/stdin	exon	74973159	74973330	.	-	.	gene_id "eb374cd3-e4d4-4759-9c34-5661b963e43b_ENSG00000174368.13"; transcript_id "eb374cd3-e4d4-4759-9c34-5661b963e43b_ENSG00000174368.13"; exon_number "1"; exon_id "eb374cd3-e4d4-4759-9c34-5661b963e43b_ENSG00000174368.13.1";
chr7	/dev/stdin	CDS	74973162	74973330	.	-	1	gene_id "eb374cd3-e4d4-4759-9c34-5661b963e43b_ENSG00000174368.13"; transcript_id "eb374cd3-e4d4-4759-9c34-5661b963e43b_ENSG00000174368.13"; exon_number "1"; exon_id "eb374cd3-e4d4-4759-9c34-5661b963e43b_ENSG00000174368.13.1";
chr7	/dev/stdin	exon	74977922	74978010	.	-	.	gene_id "eb374cd3-e4d4-4759-9c34-5661b963e43b_ENSG00000174368.13"; transcript_id "eb374cd3-e4d4-4759-9c34-5661b963e43b_ENSG00000174368.13"; exon_number "2"; exon_id "eb374cd3-e4d4-4759-9c34-5661b963e43b_ENSG00000174368.13.2";
chr7	/dev/stdin	CDS	74977922	74978010	.	-	0	gene_id "eb374cd3-e4d4-4759-9c34-5661b963e43b_ENSG00000174368.13"; transcript_id "eb374cd3-e4d4-4759-9c34-5661b963e43b_ENSG00000174368.13"; exon_number "2"; exon_id "eb374cd3-e4d4-4759-9c34-5661b963e43b_ENSG00000174368.13.2";
chr7	/dev/stdin	exon	74981057	74981240	.	-	.	gene_id "eb374cd3-e4d4-4759-9c34-5661b963e43b_ENSG00000174368.13"; transcript_id "eb374cd3-e4d4-4759-9c34-5661b963e43b_ENSG00000174368.13"; exon_number "3"; exon_id "eb374cd3-e4d4-4759-9c34-5661b963e43b_ENSG00000174368.13.3";
chr7	/dev/stdin	CDS	74981057	74981240	.	-	1	gene_id "eb374cd3-e4d4-4759-9c34-5661b963e43b_ENSG00000174368.13"; transcript_id "eb374cd3-e4d4-4759-9c34-5661b963e43b_ENSG00000174368.13"; exon_number "3"; exon_id "eb374cd3-e4d4-4759-9c34-5661b963e43b_ENSG00000174368.13.3";
chr7	/dev/stdin	exon	74982537	74982649	.	-	.	gene_id "eb374cd3-e4d4-4759-9c34-5661b963e43b_ENSG00000174368.13"; transcript_id "eb374cd3-e4d4-4759-9c34-5661b963e43b_ENSG00000174368.13"; exon_number "4"; exon_id "eb374cd3-e4d4-4759-9c34-5661b963e43b_ENSG00000174368.13.4";
chr7	/dev/stdin	CDS	74982537	74982649	.	-	0	gene_id "eb374cd3-e4d4-4759-9c34-5661b963e43b_ENSG00000174368.13"; transcript_id "eb374cd3-e4d4-4759-9c34-5661b963e43b_ENSG00000174368.13"; exon_number "4"; exon_id "eb374cd3-e4d4-4759-9c34-5661b963e43b_ENSG00000174368.13.4";
chr7	/dev/stdin	exon	74982816	74982902	.	-	.	gene_id "eb374cd3-e4d4-4759-9c34-5661b963e43b_ENSG00000174368.13"; transcript_id "eb374cd3-e4d4-4759-9c34-5661b963e43b_ENSG00000174368.13"; exon_number "5"; exon_id "eb374cd3-e4d4-4759-9c34-5661b963e43b_ENSG00000174368.13.5";
chr7	/dev/stdin	CDS	74982816	74982902	.	-	0	gene_id "eb374cd3-e4d4-4759-9c34-5661b963e43b_ENSG00000174368.13"; transcript_id "eb374cd3-e4d4-4759-9c34-5661b963e43b_ENSG00000174368.13"; exon_number "5"; exon_id "eb374cd3-e4d4-4759-9c34-5661b963e43b_ENSG00000174368.13.5";
chr7	/dev/stdin	exon	74984790	74984929	.	-	.	gene_id "eb374cd3-e4d4-4759-9c34-5661b963e43b_ENSG00000174368.13"; transcript_id "eb374cd3-e4d4-4759-9c34-5661b963e43b_ENSG00000174368.13"; exon_number "6"; exon_id "eb374cd3-e4d4-4759-9c34-5661b963e43b_ENSG00000174368.13.6";
chr7	/dev/stdin	CDS	74984790	74984929	.	-	2	gene_id "eb374cd3-e4d4-4759-9c34-5661b963e43b_ENSG00000174368.13"; transcript_id "eb374cd3-e4d4-4759-9c34-5661b963e43b_ENSG00000174368.13"; exon_number "6"; exon_id "eb374cd3-e4d4-4759-9c34-5661b963e43b_ENSG00000174368.13.6";
chr7	/dev/stdin	exon	74988198	74988213	.	-	.	gene_id "eb374cd3-e4d4-4759-9c34-5661b963e43b_ENSG00000174368.13"; transcript_id "eb374cd3-e4d4-4759-9c34-5661b963e43b_ENSG00000174368.13"; exon_number "7"; exon_id "eb374cd3-e4d4-4759-9c34-5661b963e43b_ENSG00000174368.13.7";
chr7	/dev/stdin	CDS	74988198	74988213	.	-	0	gene_id "eb374cd3-e4d4-4759-9c34-5661b963e43b_ENSG00000174368.13"; transcript_id "eb374cd3-e4d4-4759-9c34-5661b963e43b_ENSG00000174368.13"; exon_number "7"; exon_id "eb374cd3-e4d4-4759-9c34-5661b963e43b_ENSG00000174368.13.7";
chr7	/dev/stdin	start_codon	74988211	74988213	.	-	0	gene_id "eb374cd3-e4d4-4759-9c34-5661b963e43b_ENSG00000174368.13"; transcript_id "eb374cd3-e4d4-4759-9c34-5661b963e43b_ENSG00000174368.13"; exon_number "7"; exon_id "eb374cd3-e4d4-4759-9c34-5661b963e43b_ENSG00000174368.13.7";
chr7	/dev/stdin	stop_codon	74973159	74973161	.	-	0	gene_id "eb374cd3-e4d4-4759-9c34-5661b963e43b_ENSG00000174368.13"; transcript_id "eb374cd3-e4d4-4759-9c34-5661b963e43b_ENSG00000174368.13"; exon_number "1"; exon_id "eb374cd3-e4d4-4759-9c34-5661b963e43b_ENSG00000174368.13.1";
chr7	/dev/stdin	transcript	74973159	74987790	.	-	.	gene_id "17ccba95-e5dd-48a2-8015-28a569d71dc1_ENSG00000174368.13"; transcript_id "17ccba95-e5dd-48a2-8015-28a569d71dc1_ENSG00000174368.13";
chr7	/dev/stdin	exon	74973159	74973330	.	-	.	gene_id "17ccba95-e5dd-48a2-8015-28a569d71dc1_ENSG00000174368.13"; transcript_id "17ccba95-e5dd-48a2-8015-28a569d71dc1_ENSG00000174368.13"; exon_number "1"; exon_id "17ccba95-e5dd-48a2-8015-28a569d71dc1_ENSG00000174368.13.1";
chr7	/dev/stdin	CDS	74973159	74973330	.	-	2	gene_id "17ccba95-e5dd-48a2-8015-28a569d71dc1_ENSG00000174368.13"; transcript_id "17ccba95-e5dd-48a2-8015-28a569d71dc1_ENSG00000174368.13"; exon_number "1"; exon_id "17ccba95-e5dd-48a2-8015-28a569d71dc1_ENSG00000174368.13.1";
chr7	/dev/stdin	exon	74977922	74978010	.	-	.	gene_id "17ccba95-e5dd-48a2-8015-28a569d71dc1_ENSG00000174368.13"; transcript_id "17ccba95-e5dd-48a2-8015-28a569d71dc1_ENSG00000174368.13"; exon_number "2"; exon_id "17ccba95-e5dd-48a2-8015-28a569d71dc1_ENSG00000174368.13.2";
chr7	/dev/stdin	CDS	74977922	74978010	.	-	1	gene_id "17ccba95-e5dd-48a2-8015-28a569d71dc1_ENSG00000174368.13"; transcript_id "17ccba95-e5dd-48a2-8015-28a569d71dc1_ENSG00000174368.13"; exon_number "2"; exon_id "17ccba95-e5dd-48a2-8015-28a569d71dc1_ENSG00000174368.13.2";
chr7	/dev/stdin	exon	74981057	74981240	.	-	.	gene_id "17ccba95-e5dd-48a2-8015-28a569d71dc1_ENSG00000174368.13"; transcript_id "17ccba95-e5dd-48a2-8015-28a569d71dc1_ENSG00000174368.13"; exon_number "3"; exon_id "17ccba95-e5dd-48a2-8015-28a569d71dc1_ENSG00000174368.13.3";
chr7	/dev/stdin	CDS	74981057	74981240	.	-	2	gene_id "17ccba95-e5dd-48a2-8015-28a569d71dc1_ENSG00000174368.13"; transcript_id "17ccba95-e5dd-48a2-8015-28a569d71dc1_ENSG00000174368.13"; exon_number "3"; exon_id "17ccba95-e5dd-48a2-8015-28a569d71dc1_ENSG00000174368.13.3";
chr7	/dev/stdin	exon	74982537	74982649	.	-	.	gene_id "17ccba95-e5dd-48a2-8015-28a569d71dc1_ENSG00000174368.13"; transcript_id "17ccba95-e5dd-48a2-8015-28a569d71dc1_ENSG00000174368.13"; exon_number "4"; exon_id "17ccba95-e5dd-48a2-8015-28a569d71dc1_ENSG00000174368.13.4";
chr7	/dev/stdin	CDS	74982537	74982649	.	-	1	gene_id "17ccba95-e5dd-48a2-8015-28a569d71dc1_ENSG00000174368.13"; transcript_id "17ccba95-e5dd-48a2-8015-28a569d71dc1_ENSG00000174368.13"; exon_number "4"; exon_id "17ccba95-e5dd-48a2-8015-28a569d71dc1_ENSG00000174368.13.4";
chr7	/dev/stdin	exon	74982816	74982902	.	-	.	gene_id "17ccba95-e5dd-48a2-8015-28a569d71dc1_ENSG00000174368.13"; transcript_id "17ccba95-e5dd-48a2-8015-28a569d71dc1_ENSG00000174368.13"; exon_number "5"; exon_id "17ccba95-e5dd-48a2-8015-28a569d71dc1_ENSG00000174368.13.5";
chr7	/dev/stdin	CDS	74982816	74982902	.	-	1	gene_id "17ccba95-e5dd-48a2-8015-28a569d71dc1_ENSG00000174368.13"; transcript_id "17ccba95-e5dd-48a2-8015-28a569d71dc1_ENSG00000174368.13"; exon_number "5"; exon_id "17ccba95-e5dd-48a2-8015-28a569d71dc1_ENSG00000174368.13.5";
chr7	/dev/stdin	exon	74984790	74984929	.	-	.	gene_id "17ccba95-e5dd-48a2-8015-28a569d71dc1_ENSG00000174368.13"; transcript_id "17ccba95-e5dd-48a2-8015-28a569d71dc1_ENSG00000174368.13"; exon_number "6"; exon_id "17ccba95-e5dd-48a2-8015-28a569d71dc1_ENSG00000174368.13.6";
chr7	/dev/stdin	CDS	74984790	74984929	.	-	0	gene_id "17ccba95-e5dd-48a2-8015-28a569d71dc1_ENSG00000174368.13"; transcript_id "17ccba95-e5dd-48a2-8015-28a569d71dc1_ENSG00000174368.13"; exon_number "6"; exon_id "17ccba95-e5dd-48a2-8015-28a569d71dc1_ENSG00000174368.13.6";
chr7	/dev/stdin	exon	74987566	74987790	.	-	.	gene_id "17ccba95-e5dd-48a2-8015-28a569d71dc1_ENSG00000174368.13"; transcript_id "17ccba95-e5dd-48a2-8015-28a569d71dc1_ENSG00000174368.13"; exon_number "7"; exon_id "17ccba95-e5dd-48a2-8015-28a569d71dc1_ENSG00000174368.13.7";
chr7	/dev/stdin	CDS	74987566	74987790	.	-	0	gene_id "17ccba95-e5dd-48a2-8015-28a569d71dc1_ENSG00000174368.13"; transcript_id "17ccba95-e5dd-48a2-8015-28a569d71dc1_ENSG00000174368.13"; exon_number "7"; exon_id "17ccba95-e5dd-48a2-8015-28a569d71dc1_ENSG00000174368.13.7";
chr7	/dev/stdin	start_codon	74987788	74987790	.	-	0	gene_id "17ccba95-e5dd-48a2-8015-28a569d71dc1_ENSG00000174368.13"; transcript_id "17ccba95-e5dd-48a2-8015-28a569d71dc1_ENSG00000174368.13"; exon_number "7"; exon_id "17ccba95-e5dd-48a2-8015-28a569d71dc1_ENSG00000174368.13.7";
chr7	/dev/stdin	transcript	74988449	74995898	.	+	.	gene_id "3e048754-67e3-4dcc-af58-8a4891763d7e_ENSG00000205583.9"; transcript_id "3e048754-67e3-4dcc-af58-8a4891763d7e_ENSG00000205583.9";
chr7	/dev/stdin	exon	74988449	74988678	.	+	.	gene_id "3e048754-67e3-4dcc-af58-8a4891763d7e_ENSG00000205583.9"; transcript_id "3e048754-67e3-4dcc-af58-8a4891763d7e_ENSG00000205583.9"; exon_number "1"; exon_id "3e048754-67e3-4dcc-af58-8a4891763d7e_ENSG00000205583.9.1";
chr7	/dev/stdin	CDS	74988449	74988678	.	+	0	gene_id "3e048754-67e3-4dcc-af58-8a4891763d7e_ENSG00000205583.9"; transcript_id "3e048754-67e3-4dcc-af58-8a4891763d7e_ENSG00000205583.9"; exon_number "1"; exon_id "3e048754-67e3-4dcc-af58-8a4891763d7e_ENSG00000205583.9.1";
chr7	/dev/stdin	exon	74990644	74990729	.	+	.	gene_id "3e048754-67e3-4dcc-af58-8a4891763d7e_ENSG00000205583.9"; transcript_id "3e048754-67e3-4dcc-af58-8a4891763d7e_ENSG00000205583.9"; exon_number "2"; exon_id "3e048754-67e3-4dcc-af58-8a4891763d7e_ENSG00000205583.9.2";
chr7	/dev/stdin	CDS	74990644	74990729	.	+	1	gene_id "3e048754-67e3-4dcc-af58-8a4891763d7e_ENSG00000205583.9"; transcript_id "3e048754-67e3-4dcc-af58-8a4891763d7e_ENSG00000205583.9"; exon_number "2"; exon_id "3e048754-67e3-4dcc-af58-8a4891763d7e_ENSG00000205583.9.2";
chr7	/dev/stdin	exon	74991242	74991358	.	+	.	gene_id "3e048754-67e3-4dcc-af58-8a4891763d7e_ENSG00000205583.9"; transcript_id "3e048754-67e3-4dcc-af58-8a4891763d7e_ENSG00000205583.9"; exon_number "3"; exon_id "3e048754-67e3-4dcc-af58-8a4891763d7e_ENSG00000205583.9.3";
chr7	/dev/stdin	CDS	74991242	74991358	.	+	2	gene_id "3e048754-67e3-4dcc-af58-8a4891763d7e_ENSG00000205583.9"; transcript_id "3e048754-67e3-4dcc-af58-8a4891763d7e_ENSG00000205583.9"; exon_number "3"; exon_id "3e048754-67e3-4dcc-af58-8a4891763d7e_ENSG00000205583.9.3";
chr7	/dev/stdin	exon	74993902	74994025	.	+	.	gene_id "3e048754-67e3-4dcc-af58-8a4891763d7e_ENSG00000205583.9"; transcript_id "3e048754-67e3-4dcc-af58-8a4891763d7e_ENSG00000205583.9"; exon_number "4"; exon_id "3e048754-67e3-4dcc-af58-8a4891763d7e_ENSG00000205583.9.4";
chr7	/dev/stdin	CDS	74993902	74994025	.	+	2	gene_id "3e048754-67e3-4dcc-af58-8a4891763d7e_ENSG00000205583.9"; transcript_id "3e048754-67e3-4dcc-af58-8a4891763d7e_ENSG00000205583.9"; exon_number "4"; exon_id "3e048754-67e3-4dcc-af58-8a4891763d7e_ENSG00000205583.9.4";
chr7	/dev/stdin	exon	74994524	74994622	.	+	.	gene_id "3e048754-67e3-4dcc-af58-8a4891763d7e_ENSG00000205583.9"; transcript_id "3e048754-67e3-4dcc-af58-8a4891763d7e_ENSG00000205583.9"; exon_number "5"; exon_id "3e048754-67e3-4dcc-af58-8a4891763d7e_ENSG00000205583.9.5";
chr7	/dev/stdin	CDS	74994524	74994622	.	+	1	gene_id "3e048754-67e3-4dcc-af58-8a4891763d7e_ENSG00000205583.9"; transcript_id "3e048754-67e3-4dcc-af58-8a4891763d7e_ENSG00000205583.9"; exon_number "5"; exon_id "3e048754-67e3-4dcc-af58-8a4891763d7e_ENSG00000205583.9.5";
chr7	/dev/stdin	exon	74994833	74994912	.	+	.	gene_id "3e048754-67e3-4dcc-af58-8a4891763d7e_ENSG00000205583.9"; transcript_id "3e048754-67e3-4dcc-af58-8a4891763d7e_ENSG00000205583.9"; exon_number "6"; exon_id "3e048754-67e3-4dcc-af58-8a4891763d7e_ENSG00000205583.9.6";
chr7	/dev/stdin	CDS	74994833	74994912	.	+	1	gene_id "3e048754-67e3-4dcc-af58-8a4891763d7e_ENSG00000205583.9"; transcript_id "3e048754-67e3-4dcc-af58-8a4891763d7e_ENSG00000205583.9"; exon_number "6"; exon_id "3e048754-67e3-4dcc-af58-8a4891763d7e_ENSG00000205583.9.6";
chr7	/dev/stdin	exon	74995221	74995328	.	+	.	gene_id "3e048754-67e3-4dcc-af58-8a4891763d7e_ENSG00000205583.9"; transcript_id "3e048754-67e3-4dcc-af58-8a4891763d7e_ENSG00000205583.9"; exon_number "7"; exon_id "3e048754-67e3-4dcc-af58-8a4891763d7e_ENSG00000205583.9.7";
chr7	/dev/stdin	CDS	74995221	74995328	.	+	2	gene_id "3e048754-67e3-4dcc-af58-8a4891763d7e_ENSG00000205583.9"; transcript_id "3e048754-67e3-4dcc-af58-8a4891763d7e_ENSG00000205583.9"; exon_number "7"; exon_id "3e048754-67e3-4dcc-af58-8a4891763d7e_ENSG00000205583.9.7";
chr7	/dev/stdin	exon	74995593	74995898	.	+	.	gene_id "3e048754-67e3-4dcc-af58-8a4891763d7e_ENSG00000205583.9"; transcript_id "3e048754-67e3-4dcc-af58-8a4891763d7e_ENSG00000205583.9"; exon_number "8"; exon_id "3e048754-67e3-4dcc-af58-8a4891763d7e_ENSG00000205583.9.8";
chr7	/dev/stdin	CDS	74995593	74995898	.	+	2	gene_id "3e048754-67e3-4dcc-af58-8a4891763d7e_ENSG00000205583.9"; transcript_id "3e048754-67e3-4dcc-af58-8a4891763d7e_ENSG00000205583.9"; exon_number "8"; exon_id "3e048754-67e3-4dcc-af58-8a4891763d7e_ENSG00000205583.9.8";
chr7	/dev/stdin	start_codon	74988449	74988451	.	+	0	gene_id "3e048754-67e3-4dcc-af58-8a4891763d7e_ENSG00000205583.9"; transcript_id "3e048754-67e3-4dcc-af58-8a4891763d7e_ENSG00000205583.9"; exon_number "1"; exon_id "3e048754-67e3-4dcc-af58-8a4891763d7e_ENSG00000205583.9.1";
chr7	/dev/stdin	transcript	74988449	74996990	.	+	.	gene_id "ENST00000436837.3_ENSG00000205583.9"; transcript_id "ENST00000436837.3_ENSG00000205583.9";
chr7	/dev/stdin	exon	74988449	74988678	.	+	.	gene_id "ENST00000436837.3_ENSG00000205583.9"; transcript_id "ENST00000436837.3_ENSG00000205583.9"; exon_number "1"; exon_id "ENST00000436837.3_ENSG00000205583.9.1";
chr7	/dev/stdin	CDS	74988449	74988678	.	+	0	gene_id "ENST00000436837.3_ENSG00000205583.9"; transcript_id "ENST00000436837.3_ENSG00000205583.9"; exon_number "1"; exon_id "ENST00000436837.3_ENSG00000205583.9.1";
chr7	/dev/stdin	exon	74990644	74990729	.	+	.	gene_id "ENST00000436837.3_ENSG00000205583.9"; transcript_id "ENST00000436837.3_ENSG00000205583.9"; exon_number "2"; exon_id "ENST00000436837.3_ENSG00000205583.9.2";
chr7	/dev/stdin	CDS	74990644	74990729	.	+	1	gene_id "ENST00000436837.3_ENSG00000205583.9"; transcript_id "ENST00000436837.3_ENSG00000205583.9"; exon_number "2"; exon_id "ENST00000436837.3_ENSG00000205583.9.2";
chr7	/dev/stdin	exon	74991242	74991358	.	+	.	gene_id "ENST00000436837.3_ENSG00000205583.9"; transcript_id "ENST00000436837.3_ENSG00000205583.9"; exon_number "3"; exon_id "ENST00000436837.3_ENSG00000205583.9.3";
chr7	/dev/stdin	CDS	74991242	74991358	.	+	2	gene_id "ENST00000436837.3_ENSG00000205583.9"; transcript_id "ENST00000436837.3_ENSG00000205583.9"; exon_number "3"; exon_id "ENST00000436837.3_ENSG00000205583.9.3";
chr7	/dev/stdin	exon	74994524	74994622	.	+	.	gene_id "ENST00000436837.3_ENSG00000205583.9"; transcript_id "ENST00000436837.3_ENSG00000205583.9"; exon_number "4"; exon_id "ENST00000436837.3_ENSG00000205583.9.4";
chr7	/dev/stdin	CDS	74994524	74994622	.	+	2	gene_id "ENST00000436837.3_ENSG00000205583.9"; transcript_id "ENST00000436837.3_ENSG00000205583.9"; exon_number "4"; exon_id "ENST00000436837.3_ENSG00000205583.9.4";
chr7	/dev/stdin	exon	74994833	74994912	.	+	.	gene_id "ENST00000436837.3_ENSG00000205583.9"; transcript_id "ENST00000436837.3_ENSG00000205583.9"; exon_number "5"; exon_id "ENST00000436837.3_ENSG00000205583.9.5";
chr7	/dev/stdin	CDS	74994833	74994912	.	+	2	gene_id "ENST00000436837.3_ENSG00000205583.9"; transcript_id "ENST00000436837.3_ENSG00000205583.9"; exon_number "5"; exon_id "ENST00000436837.3_ENSG00000205583.9.5";
chr7	/dev/stdin	exon	74995593	74995707	.	+	.	gene_id "ENST00000436837.3_ENSG00000205583.9"; transcript_id "ENST00000436837.3_ENSG00000205583.9"; exon_number "6"; exon_id "ENST00000436837.3_ENSG00000205583.9.6";
chr7	/dev/stdin	CDS	74995593	74995707	.	+	0	gene_id "ENST00000436837.3_ENSG00000205583.9"; transcript_id "ENST00000436837.3_ENSG00000205583.9"; exon_number "6"; exon_id "ENST00000436837.3_ENSG00000205583.9.6";
chr7	/dev/stdin	exon	74996018	74996990	.	+	.	gene_id "ENST00000436837.3_ENSG00000205583.9"; transcript_id "ENST00000436837.3_ENSG00000205583.9"; exon_number "7"; exon_id "ENST00000436837.3_ENSG00000205583.9.7";
chr7	/dev/stdin	CDS	74996018	74996990	.	+	2	gene_id "ENST00000436837.3_ENSG00000205583.9"; transcript_id "ENST00000436837.3_ENSG00000205583.9"; exon_number "7"; exon_id "ENST00000436837.3_ENSG00000205583.9.7";
chr7	/dev/stdin	start_codon	74988449	74988451	.	+	0	gene_id "ENST00000436837.3_ENSG00000205583.9"; transcript_id "ENST00000436837.3_ENSG00000205583.9"; exon_number "1"; exon_id "ENST00000436837.3_ENSG00000205583.9.1";
chr7	/dev/stdin	transcript	74988449	74995898	.	+	.	gene_id "732e676b-6571-459f-af77-5b4083381118_ENSG00000205583.9"; transcript_id "732e676b-6571-459f-af77-5b4083381118_ENSG00000205583.9";
chr7	/dev/stdin	exon	74988449	74988678	.	+	.	gene_id "732e676b-6571-459f-af77-5b4083381118_ENSG00000205583.9"; transcript_id "732e676b-6571-459f-af77-5b4083381118_ENSG00000205583.9"; exon_number "1"; exon_id "732e676b-6571-459f-af77-5b4083381118_ENSG00000205583.9.1";
chr7	/dev/stdin	CDS	74988449	74988678	.	+	0	gene_id "732e676b-6571-459f-af77-5b4083381118_ENSG00000205583.9"; transcript_id "732e676b-6571-459f-af77-5b4083381118_ENSG00000205583.9"; exon_number "1"; exon_id "732e676b-6571-459f-af77-5b4083381118_ENSG00000205583.9.1";
chr7	/dev/stdin	exon	74990644	74990729	.	+	.	gene_id "732e676b-6571-459f-af77-5b4083381118_ENSG00000205583.9"; transcript_id "732e676b-6571-459f-af77-5b4083381118_ENSG00000205583.9"; exon_number "2"; exon_id "732e676b-6571-459f-af77-5b4083381118_ENSG00000205583.9.2";
chr7	/dev/stdin	CDS	74990644	74990729	.	+	1	gene_id "732e676b-6571-459f-af77-5b4083381118_ENSG00000205583.9"; transcript_id "732e676b-6571-459f-af77-5b4083381118_ENSG00000205583.9"; exon_number "2"; exon_id "732e676b-6571-459f-af77-5b4083381118_ENSG00000205583.9.2";
chr7	/dev/stdin	exon	74991242	74991358	.	+	.	gene_id "732e676b-6571-459f-af77-5b4083381118_ENSG00000205583.9"; transcript_id "732e676b-6571-459f-af77-5b4083381118_ENSG00000205583.9"; exon_number "3"; exon_id "732e676b-6571-459f-af77-5b4083381118_ENSG00000205583.9.3";
chr7	/dev/stdin	CDS	74991242	74991358	.	+	2	gene_id "732e676b-6571-459f-af77-5b4083381118_ENSG00000205583.9"; transcript_id "732e676b-6571-459f-af77-5b4083381118_ENSG00000205583.9"; exon_number "3"; exon_id "732e676b-6571-459f-af77-5b4083381118_ENSG00000205583.9.3";
chr7	/dev/stdin	exon	74993902	74994025	.	+	.	gene_id "732e676b-6571-459f-af77-5b4083381118_ENSG00000205583.9"; transcript_id "732e676b-6571-459f-af77-5b4083381118_ENSG00000205583.9"; exon_number "4"; exon_id "732e676b-6571-459f-af77-5b4083381118_ENSG00000205583.9.4";
chr7	/dev/stdin	CDS	74993902	74994025	.	+	2	gene_id "732e676b-6571-459f-af77-5b4083381118_ENSG00000205583.9"; transcript_id "732e676b-6571-459f-af77-5b4083381118_ENSG00000205583.9"; exon_number "4"; exon_id "732e676b-6571-459f-af77-5b4083381118_ENSG00000205583.9.4";
chr7	/dev/stdin	exon	74994524	74994622	.	+	.	gene_id "732e676b-6571-459f-af77-5b4083381118_ENSG00000205583.9"; transcript_id "732e676b-6571-459f-af77-5b4083381118_ENSG00000205583.9"; exon_number "5"; exon_id "732e676b-6571-459f-af77-5b4083381118_ENSG00000205583.9.5";
chr7	/dev/stdin	CDS	74994524	74994622	.	+	1	gene_id "732e676b-6571-459f-af77-5b4083381118_ENSG00000205583.9"; transcript_id "732e676b-6571-459f-af77-5b4083381118_ENSG00000205583.9"; exon_number "5"; exon_id "732e676b-6571-459f-af77-5b4083381118_ENSG00000205583.9.5";
chr7	/dev/stdin	exon	74994833	74994912	.	+	.	gene_id "732e676b-6571-459f-af77-5b4083381118_ENSG00000205583.9"; transcript_id "732e676b-6571-459f-af77-5b4083381118_ENSG00000205583.9"; exon_number "6"; exon_id "732e676b-6571-459f-af77-5b4083381118_ENSG00000205583.9.6";
chr7	/dev/stdin	CDS	74994833	74994912	.	+	1	gene_id "732e676b-6571-459f-af77-5b4083381118_ENSG00000205583.9"; transcript_id "732e676b-6571-459f-af77-5b4083381118_ENSG00000205583.9"; exon_number "6"; exon_id "732e676b-6571-459f-af77-5b4083381118_ENSG00000205583.9.6";
chr7	/dev/stdin	exon	74995593	74995898	.	+	.	gene_id "732e676b-6571-459f-af77-5b4083381118_ENSG00000205583.9"; transcript_id "732e676b-6571-459f-af77-5b4083381118_ENSG00000205583.9"; exon_number "7"; exon_id "732e676b-6571-459f-af77-5b4083381118_ENSG00000205583.9.7";
chr7	/dev/stdin	CDS	74995593	74995898	.	+	2	gene_id "732e676b-6571-459f-af77-5b4083381118_ENSG00000205583.9"; transcript_id "732e676b-6571-459f-af77-5b4083381118_ENSG00000205583.9"; exon_number "7"; exon_id "732e676b-6571-459f-af77-5b4083381118_ENSG00000205583.9.7";
chr7	/dev/stdin	start_codon	74988449	74988451	.	+	0	gene_id "732e676b-6571-459f-af77-5b4083381118_ENSG00000205583.9"; transcript_id "732e676b-6571-459f-af77-5b4083381118_ENSG00000205583.9"; exon_number "1"; exon_id "732e676b-6571-459f-af77-5b4083381118_ENSG00000205583.9.1";
chr7	/dev/stdin	transcript	74988449	74995898	.	+	.	gene_id "952f3348-77b0-4922-91f4-3bd068b26314_ENSG00000205583.9"; transcript_id "952f3348-77b0-4922-91f4-3bd068b26314_ENSG00000205583.9";
chr7	/dev/stdin	exon	74988449	74988678	.	+	.	gene_id "952f3348-77b0-4922-91f4-3bd068b26314_ENSG00000205583.9"; transcript_id "952f3348-77b0-4922-91f4-3bd068b26314_ENSG00000205583.9"; exon_number "1"; exon_id "952f3348-77b0-4922-91f4-3bd068b26314_ENSG00000205583.9.1";
chr7	/dev/stdin	CDS	74988449	74988678	.	+	0	gene_id "952f3348-77b0-4922-91f4-3bd068b26314_ENSG00000205583.9"; transcript_id "952f3348-77b0-4922-91f4-3bd068b26314_ENSG00000205583.9"; exon_number "1"; exon_id "952f3348-77b0-4922-91f4-3bd068b26314_ENSG00000205583.9.1";
chr7	/dev/stdin	exon	74990644	74990729	.	+	.	gene_id "952f3348-77b0-4922-91f4-3bd068b26314_ENSG00000205583.9"; transcript_id "952f3348-77b0-4922-91f4-3bd068b26314_ENSG00000205583.9"; exon_number "2"; exon_id "952f3348-77b0-4922-91f4-3bd068b26314_ENSG00000205583.9.2";
chr7	/dev/stdin	CDS	74990644	74990729	.	+	1	gene_id "952f3348-77b0-4922-91f4-3bd068b26314_ENSG00000205583.9"; transcript_id "952f3348-77b0-4922-91f4-3bd068b26314_ENSG00000205583.9"; exon_number "2"; exon_id "952f3348-77b0-4922-91f4-3bd068b26314_ENSG00000205583.9.2";
chr7	/dev/stdin	exon	74991242	74991358	.	+	.	gene_id "952f3348-77b0-4922-91f4-3bd068b26314_ENSG00000205583.9"; transcript_id "952f3348-77b0-4922-91f4-3bd068b26314_ENSG00000205583.9"; exon_number "3"; exon_id "952f3348-77b0-4922-91f4-3bd068b26314_ENSG00000205583.9.3";
chr7	/dev/stdin	CDS	74991242	74991358	.	+	2	gene_id "952f3348-77b0-4922-91f4-3bd068b26314_ENSG00000205583.9"; transcript_id "952f3348-77b0-4922-91f4-3bd068b26314_ENSG00000205583.9"; exon_number "3"; exon_id "952f3348-77b0-4922-91f4-3bd068b26314_ENSG00000205583.9.3";
chr7	/dev/stdin	exon	74994524	74994622	.	+	.	gene_id "952f3348-77b0-4922-91f4-3bd068b26314_ENSG00000205583.9"; transcript_id "952f3348-77b0-4922-91f4-3bd068b26314_ENSG00000205583.9"; exon_number "4"; exon_id "952f3348-77b0-4922-91f4-3bd068b26314_ENSG00000205583.9.4";
chr7	/dev/stdin	CDS	74994524	74994622	.	+	2	gene_id "952f3348-77b0-4922-91f4-3bd068b26314_ENSG00000205583.9"; transcript_id "952f3348-77b0-4922-91f4-3bd068b26314_ENSG00000205583.9"; exon_number "4"; exon_id "952f3348-77b0-4922-91f4-3bd068b26314_ENSG00000205583.9.4";
chr7	/dev/stdin	exon	74994833	74994912	.	+	.	gene_id "952f3348-77b0-4922-91f4-3bd068b26314_ENSG00000205583.9"; transcript_id "952f3348-77b0-4922-91f4-3bd068b26314_ENSG00000205583.9"; exon_number "5"; exon_id "952f3348-77b0-4922-91f4-3bd068b26314_ENSG00000205583.9.5";
chr7	/dev/stdin	CDS	74994833	74994912	.	+	2	gene_id "952f3348-77b0-4922-91f4-3bd068b26314_ENSG00000205583.9"; transcript_id "952f3348-77b0-4922-91f4-3bd068b26314_ENSG00000205583.9"; exon_number "5"; exon_id "952f3348-77b0-4922-91f4-3bd068b26314_ENSG00000205583.9.5";
chr7	/dev/stdin	exon	74995221	74995328	.	+	.	gene_id "952f3348-77b0-4922-91f4-3bd068b26314_ENSG00000205583.9"; transcript_id "952f3348-77b0-4922-91f4-3bd068b26314_ENSG00000205583.9"; exon_number "6"; exon_id "952f3348-77b0-4922-91f4-3bd068b26314_ENSG00000205583.9.6";
chr7	/dev/stdin	CDS	74995221	74995328	.	+	0	gene_id "952f3348-77b0-4922-91f4-3bd068b26314_ENSG00000205583.9"; transcript_id "952f3348-77b0-4922-91f4-3bd068b26314_ENSG00000205583.9"; exon_number "6"; exon_id "952f3348-77b0-4922-91f4-3bd068b26314_ENSG00000205583.9.6";
chr7	/dev/stdin	exon	74995593	74995898	.	+	.	gene_id "952f3348-77b0-4922-91f4-3bd068b26314_ENSG00000205583.9"; transcript_id "952f3348-77b0-4922-91f4-3bd068b26314_ENSG00000205583.9"; exon_number "7"; exon_id "952f3348-77b0-4922-91f4-3bd068b26314_ENSG00000205583.9.7";
chr7	/dev/stdin	CDS	74995593	74995895	.	+	0	gene_id "952f3348-77b0-4922-91f4-3bd068b26314_ENSG00000205583.9"; transcript_id "952f3348-77b0-4922-91f4-3bd068b26314_ENSG00000205583.9"; exon_number "7"; exon_id "952f3348-77b0-4922-91f4-3bd068b26314_ENSG00000205583.9.7";
chr7	/dev/stdin	start_codon	74988449	74988451	.	+	0	gene_id "952f3348-77b0-4922-91f4-3bd068b26314_ENSG00000205583.9"; transcript_id "952f3348-77b0-4922-91f4-3bd068b26314_ENSG00000205583.9"; exon_number "1"; exon_id "952f3348-77b0-4922-91f4-3bd068b26314_ENSG00000205583.9.1";
chr7	/dev/stdin	stop_codon	74995896	74995898	.	+	0	gene_id "952f3348-77b0-4922-91f4-3bd068b26314_ENSG00000205583.9"; transcript_id "952f3348-77b0-4922-91f4-3bd068b26314_ENSG00000205583.9"; exon_number "7"; exon_id "952f3348-77b0-4922-91f4-3bd068b26314_ENSG00000205583.9.7";
chr7	/dev/stdin	transcript	74988449	74995898	.	+	.	gene_id "b1923307-2b0e-4605-a7bd-c18d75878dc5_ENSG00000205583.9"; transcript_id "b1923307-2b0e-4605-a7bd-c18d75878dc5_ENSG00000205583.9";
chr7	/dev/stdin	exon	74988449	74988678	.	+	.	gene_id "b1923307-2b0e-4605-a7bd-c18d75878dc5_ENSG00000205583.9"; transcript_id "b1923307-2b0e-4605-a7bd-c18d75878dc5_ENSG00000205583.9"; exon_number "1"; exon_id "b1923307-2b0e-4605-a7bd-c18d75878dc5_ENSG00000205583.9.1";
chr7	/dev/stdin	CDS	74988449	74988678	.	+	0	gene_id "b1923307-2b0e-4605-a7bd-c18d75878dc5_ENSG00000205583.9"; transcript_id "b1923307-2b0e-4605-a7bd-c18d75878dc5_ENSG00000205583.9"; exon_number "1"; exon_id "b1923307-2b0e-4605-a7bd-c18d75878dc5_ENSG00000205583.9.1";
chr7	/dev/stdin	exon	74990644	74990729	.	+	.	gene_id "b1923307-2b0e-4605-a7bd-c18d75878dc5_ENSG00000205583.9"; transcript_id "b1923307-2b0e-4605-a7bd-c18d75878dc5_ENSG00000205583.9"; exon_number "2"; exon_id "b1923307-2b0e-4605-a7bd-c18d75878dc5_ENSG00000205583.9.2";
chr7	/dev/stdin	CDS	74990644	74990729	.	+	1	gene_id "b1923307-2b0e-4605-a7bd-c18d75878dc5_ENSG00000205583.9"; transcript_id "b1923307-2b0e-4605-a7bd-c18d75878dc5_ENSG00000205583.9"; exon_number "2"; exon_id "b1923307-2b0e-4605-a7bd-c18d75878dc5_ENSG00000205583.9.2";
chr7	/dev/stdin	exon	74991242	74991358	.	+	.	gene_id "b1923307-2b0e-4605-a7bd-c18d75878dc5_ENSG00000205583.9"; transcript_id "b1923307-2b0e-4605-a7bd-c18d75878dc5_ENSG00000205583.9"; exon_number "3"; exon_id "b1923307-2b0e-4605-a7bd-c18d75878dc5_ENSG00000205583.9.3";
chr7	/dev/stdin	CDS	74991242	74991358	.	+	2	gene_id "b1923307-2b0e-4605-a7bd-c18d75878dc5_ENSG00000205583.9"; transcript_id "b1923307-2b0e-4605-a7bd-c18d75878dc5_ENSG00000205583.9"; exon_number "3"; exon_id "b1923307-2b0e-4605-a7bd-c18d75878dc5_ENSG00000205583.9.3";
chr7	/dev/stdin	exon	74994524	74994622	.	+	.	gene_id "b1923307-2b0e-4605-a7bd-c18d75878dc5_ENSG00000205583.9"; transcript_id "b1923307-2b0e-4605-a7bd-c18d75878dc5_ENSG00000205583.9"; exon_number "4"; exon_id "b1923307-2b0e-4605-a7bd-c18d75878dc5_ENSG00000205583.9.4";
chr7	/dev/stdin	CDS	74994524	74994622	.	+	2	gene_id "b1923307-2b0e-4605-a7bd-c18d75878dc5_ENSG00000205583.9"; transcript_id "b1923307-2b0e-4605-a7bd-c18d75878dc5_ENSG00000205583.9"; exon_number "4"; exon_id "b1923307-2b0e-4605-a7bd-c18d75878dc5_ENSG00000205583.9.4";
chr7	/dev/stdin	exon	74994833	74995898	.	+	.	gene_id "b1923307-2b0e-4605-a7bd-c18d75878dc5_ENSG00000205583.9"; transcript_id "b1923307-2b0e-4605-a7bd-c18d75878dc5_ENSG00000205583.9"; exon_number "5"; exon_id "b1923307-2b0e-4605-a7bd-c18d75878dc5_ENSG00000205583.9.5";
chr7	/dev/stdin	CDS	74994833	74995898	.	+	2	gene_id "b1923307-2b0e-4605-a7bd-c18d75878dc5_ENSG00000205583.9"; transcript_id "b1923307-2b0e-4605-a7bd-c18d75878dc5_ENSG00000205583.9"; exon_number "5"; exon_id "b1923307-2b0e-4605-a7bd-c18d75878dc5_ENSG00000205583.9.5";
chr7	/dev/stdin	start_codon	74988449	74988451	.	+	0	gene_id "b1923307-2b0e-4605-a7bd-c18d75878dc5_ENSG00000205583.9"; transcript_id "b1923307-2b0e-4605-a7bd-c18d75878dc5_ENSG00000205583.9"; exon_number "1"; exon_id "b1923307-2b0e-4605-a7bd-c18d75878dc5_ENSG00000205583.9.1";
chr7	/dev/stdin	transcript	74988449	74995898	.	+	.	gene_id "5535e0c0-449a-4537-b69e-868e6c16fc07_ENSG00000205583.9"; transcript_id "5535e0c0-449a-4537-b69e-868e6c16fc07_ENSG00000205583.9";
chr7	/dev/stdin	exon	74988449	74988678	.	+	.	gene_id "5535e0c0-449a-4537-b69e-868e6c16fc07_ENSG00000205583.9"; transcript_id "5535e0c0-449a-4537-b69e-868e6c16fc07_ENSG00000205583.9"; exon_number "1"; exon_id "5535e0c0-449a-4537-b69e-868e6c16fc07_ENSG00000205583.9.1";
chr7	/dev/stdin	CDS	74988449	74988678	.	+	0	gene_id "5535e0c0-449a-4537-b69e-868e6c16fc07_ENSG00000205583.9"; transcript_id "5535e0c0-449a-4537-b69e-868e6c16fc07_ENSG00000205583.9"; exon_number "1"; exon_id "5535e0c0-449a-4537-b69e-868e6c16fc07_ENSG00000205583.9.1";
chr7	/dev/stdin	exon	74990644	74990729	.	+	.	gene_id "5535e0c0-449a-4537-b69e-868e6c16fc07_ENSG00000205583.9"; transcript_id "5535e0c0-449a-4537-b69e-868e6c16fc07_ENSG00000205583.9"; exon_number "2"; exon_id "5535e0c0-449a-4537-b69e-868e6c16fc07_ENSG00000205583.9.2";
chr7	/dev/stdin	CDS	74990644	74990729	.	+	1	gene_id "5535e0c0-449a-4537-b69e-868e6c16fc07_ENSG00000205583.9"; transcript_id "5535e0c0-449a-4537-b69e-868e6c16fc07_ENSG00000205583.9"; exon_number "2"; exon_id "5535e0c0-449a-4537-b69e-868e6c16fc07_ENSG00000205583.9.2";
chr7	/dev/stdin	exon	74991242	74991358	.	+	.	gene_id "5535e0c0-449a-4537-b69e-868e6c16fc07_ENSG00000205583.9"; transcript_id "5535e0c0-449a-4537-b69e-868e6c16fc07_ENSG00000205583.9"; exon_number "3"; exon_id "5535e0c0-449a-4537-b69e-868e6c16fc07_ENSG00000205583.9.3";
chr7	/dev/stdin	CDS	74991242	74991358	.	+	2	gene_id "5535e0c0-449a-4537-b69e-868e6c16fc07_ENSG00000205583.9"; transcript_id "5535e0c0-449a-4537-b69e-868e6c16fc07_ENSG00000205583.9"; exon_number "3"; exon_id "5535e0c0-449a-4537-b69e-868e6c16fc07_ENSG00000205583.9.3";
chr7	/dev/stdin	exon	74993902	74994025	.	+	.	gene_id "5535e0c0-449a-4537-b69e-868e6c16fc07_ENSG00000205583.9"; transcript_id "5535e0c0-449a-4537-b69e-868e6c16fc07_ENSG00000205583.9"; exon_number "4"; exon_id "5535e0c0-449a-4537-b69e-868e6c16fc07_ENSG00000205583.9.4";
chr7	/dev/stdin	CDS	74993902	74994025	.	+	2	gene_id "5535e0c0-449a-4537-b69e-868e6c16fc07_ENSG00000205583.9"; transcript_id "5535e0c0-449a-4537-b69e-868e6c16fc07_ENSG00000205583.9"; exon_number "4"; exon_id "5535e0c0-449a-4537-b69e-868e6c16fc07_ENSG00000205583.9.4";
chr7	/dev/stdin	exon	74994524	74994622	.	+	.	gene_id "5535e0c0-449a-4537-b69e-868e6c16fc07_ENSG00000205583.9"; transcript_id "5535e0c0-449a-4537-b69e-868e6c16fc07_ENSG00000205583.9"; exon_number "5"; exon_id "5535e0c0-449a-4537-b69e-868e6c16fc07_ENSG00000205583.9.5";
chr7	/dev/stdin	CDS	74994524	74994622	.	+	1	gene_id "5535e0c0-449a-4537-b69e-868e6c16fc07_ENSG00000205583.9"; transcript_id "5535e0c0-449a-4537-b69e-868e6c16fc07_ENSG00000205583.9"; exon_number "5"; exon_id "5535e0c0-449a-4537-b69e-868e6c16fc07_ENSG00000205583.9.5";
chr7	/dev/stdin	exon	74994833	74995898	.	+	.	gene_id "5535e0c0-449a-4537-b69e-868e6c16fc07_ENSG00000205583.9"; transcript_id "5535e0c0-449a-4537-b69e-868e6c16fc07_ENSG00000205583.9"; exon_number "6"; exon_id "5535e0c0-449a-4537-b69e-868e6c16fc07_ENSG00000205583.9.6";
chr7	/dev/stdin	CDS	74994833	74995895	.	+	1	gene_id "5535e0c0-449a-4537-b69e-868e6c16fc07_ENSG00000205583.9"; transcript_id "5535e0c0-449a-4537-b69e-868e6c16fc07_ENSG00000205583.9"; exon_number "6"; exon_id "5535e0c0-449a-4537-b69e-868e6c16fc07_ENSG00000205583.9.6";
chr7	/dev/stdin	start_codon	74988449	74988451	.	+	0	gene_id "5535e0c0-449a-4537-b69e-868e6c16fc07_ENSG00000205583.9"; transcript_id "5535e0c0-449a-4537-b69e-868e6c16fc07_ENSG00000205583.9"; exon_number "1"; exon_id "5535e0c0-449a-4537-b69e-868e6c16fc07_ENSG00000205583.9.1";
chr7	/dev/stdin	stop_codon	74995896	74995898	.	+	0	gene_id "5535e0c0-449a-4537-b69e-868e6c16fc07_ENSG00000205583.9"; transcript_id "5535e0c0-449a-4537-b69e-868e6c16fc07_ENSG00000205583.9"; exon_number "6"; exon_id "5535e0c0-449a-4537-b69e-868e6c16fc07_ENSG00000205583.9.6";
chr7	/dev/stdin	transcript	74988449	74996355	.	+	.	gene_id "a3c5ea68-6198-42ef-b310-82db33c89746_ENSG00000205583.9"; transcript_id "a3c5ea68-6198-42ef-b310-82db33c89746_ENSG00000205583.9";
chr7	/dev/stdin	exon	74988449	74988678	.	+	.	gene_id "a3c5ea68-6198-42ef-b310-82db33c89746_ENSG00000205583.9"; transcript_id "a3c5ea68-6198-42ef-b310-82db33c89746_ENSG00000205583.9"; exon_number "1"; exon_id "a3c5ea68-6198-42ef-b310-82db33c89746_ENSG00000205583.9.1";
chr7	/dev/stdin	CDS	74988449	74988678	.	+	0	gene_id "a3c5ea68-6198-42ef-b310-82db33c89746_ENSG00000205583.9"; transcript_id "a3c5ea68-6198-42ef-b310-82db33c89746_ENSG00000205583.9"; exon_number "1"; exon_id "a3c5ea68-6198-42ef-b310-82db33c89746_ENSG00000205583.9.1";
chr7	/dev/stdin	exon	74990644	74990729	.	+	.	gene_id "a3c5ea68-6198-42ef-b310-82db33c89746_ENSG00000205583.9"; transcript_id "a3c5ea68-6198-42ef-b310-82db33c89746_ENSG00000205583.9"; exon_number "2"; exon_id "a3c5ea68-6198-42ef-b310-82db33c89746_ENSG00000205583.9.2";
chr7	/dev/stdin	CDS	74990644	74990729	.	+	1	gene_id "a3c5ea68-6198-42ef-b310-82db33c89746_ENSG00000205583.9"; transcript_id "a3c5ea68-6198-42ef-b310-82db33c89746_ENSG00000205583.9"; exon_number "2"; exon_id "a3c5ea68-6198-42ef-b310-82db33c89746_ENSG00000205583.9.2";
chr7	/dev/stdin	exon	74991242	74991358	.	+	.	gene_id "a3c5ea68-6198-42ef-b310-82db33c89746_ENSG00000205583.9"; transcript_id "a3c5ea68-6198-42ef-b310-82db33c89746_ENSG00000205583.9"; exon_number "3"; exon_id "a3c5ea68-6198-42ef-b310-82db33c89746_ENSG00000205583.9.3";
chr7	/dev/stdin	CDS	74991242	74991358	.	+	2	gene_id "a3c5ea68-6198-42ef-b310-82db33c89746_ENSG00000205583.9"; transcript_id "a3c5ea68-6198-42ef-b310-82db33c89746_ENSG00000205583.9"; exon_number "3"; exon_id "a3c5ea68-6198-42ef-b310-82db33c89746_ENSG00000205583.9.3";
chr7	/dev/stdin	exon	74994524	74994622	.	+	.	gene_id "a3c5ea68-6198-42ef-b310-82db33c89746_ENSG00000205583.9"; transcript_id "a3c5ea68-6198-42ef-b310-82db33c89746_ENSG00000205583.9"; exon_number "4"; exon_id "a3c5ea68-6198-42ef-b310-82db33c89746_ENSG00000205583.9.4";
chr7	/dev/stdin	CDS	74994524	74994622	.	+	2	gene_id "a3c5ea68-6198-42ef-b310-82db33c89746_ENSG00000205583.9"; transcript_id "a3c5ea68-6198-42ef-b310-82db33c89746_ENSG00000205583.9"; exon_number "4"; exon_id "a3c5ea68-6198-42ef-b310-82db33c89746_ENSG00000205583.9.4";
chr7	/dev/stdin	exon	74994833	74994912	.	+	.	gene_id "a3c5ea68-6198-42ef-b310-82db33c89746_ENSG00000205583.9"; transcript_id "a3c5ea68-6198-42ef-b310-82db33c89746_ENSG00000205583.9"; exon_number "5"; exon_id "a3c5ea68-6198-42ef-b310-82db33c89746_ENSG00000205583.9.5";
chr7	/dev/stdin	CDS	74994833	74994912	.	+	2	gene_id "a3c5ea68-6198-42ef-b310-82db33c89746_ENSG00000205583.9"; transcript_id "a3c5ea68-6198-42ef-b310-82db33c89746_ENSG00000205583.9"; exon_number "5"; exon_id "a3c5ea68-6198-42ef-b310-82db33c89746_ENSG00000205583.9.5";
chr7	/dev/stdin	exon	74995221	74995328	.	+	.	gene_id "a3c5ea68-6198-42ef-b310-82db33c89746_ENSG00000205583.9"; transcript_id "a3c5ea68-6198-42ef-b310-82db33c89746_ENSG00000205583.9"; exon_number "6"; exon_id "a3c5ea68-6198-42ef-b310-82db33c89746_ENSG00000205583.9.6";
chr7	/dev/stdin	CDS	74995221	74995328	.	+	0	gene_id "a3c5ea68-6198-42ef-b310-82db33c89746_ENSG00000205583.9"; transcript_id "a3c5ea68-6198-42ef-b310-82db33c89746_ENSG00000205583.9"; exon_number "6"; exon_id "a3c5ea68-6198-42ef-b310-82db33c89746_ENSG00000205583.9.6";
chr7	/dev/stdin	exon	74995593	74995707	.	+	.	gene_id "a3c5ea68-6198-42ef-b310-82db33c89746_ENSG00000205583.9"; transcript_id "a3c5ea68-6198-42ef-b310-82db33c89746_ENSG00000205583.9"; exon_number "7"; exon_id "a3c5ea68-6198-42ef-b310-82db33c89746_ENSG00000205583.9.7";
chr7	/dev/stdin	CDS	74995593	74995707	.	+	0	gene_id "a3c5ea68-6198-42ef-b310-82db33c89746_ENSG00000205583.9"; transcript_id "a3c5ea68-6198-42ef-b310-82db33c89746_ENSG00000205583.9"; exon_number "7"; exon_id "a3c5ea68-6198-42ef-b310-82db33c89746_ENSG00000205583.9.7";
chr7	/dev/stdin	exon	74996018	74996355	.	+	.	gene_id "a3c5ea68-6198-42ef-b310-82db33c89746_ENSG00000205583.9"; transcript_id "a3c5ea68-6198-42ef-b310-82db33c89746_ENSG00000205583.9"; exon_number "8"; exon_id "a3c5ea68-6198-42ef-b310-82db33c89746_ENSG00000205583.9.8";
chr7	/dev/stdin	CDS	74996018	74996352	.	+	2	gene_id "a3c5ea68-6198-42ef-b310-82db33c89746_ENSG00000205583.9"; transcript_id "a3c5ea68-6198-42ef-b310-82db33c89746_ENSG00000205583.9"; exon_number "8"; exon_id "a3c5ea68-6198-42ef-b310-82db33c89746_ENSG00000205583.9.8";
chr7	/dev/stdin	start_codon	74988449	74988451	.	+	0	gene_id "a3c5ea68-6198-42ef-b310-82db33c89746_ENSG00000205583.9"; transcript_id "a3c5ea68-6198-42ef-b310-82db33c89746_ENSG00000205583.9"; exon_number "1"; exon_id "a3c5ea68-6198-42ef-b310-82db33c89746_ENSG00000205583.9.1";
chr7	/dev/stdin	stop_codon	74996353	74996355	.	+	0	gene_id "a3c5ea68-6198-42ef-b310-82db33c89746_ENSG00000205583.9"; transcript_id "a3c5ea68-6198-42ef-b310-82db33c89746_ENSG00000205583.9"; exon_number "8"; exon_id "a3c5ea68-6198-42ef-b310-82db33c89746_ENSG00000205583.9.8";
chr7	/dev/stdin	transcript	74990645	74996990	.	+	.	gene_id "4f6aa115-2b42-4283-ba35-6c70f1f07c7b_ENSG00000205583.9"; transcript_id "4f6aa115-2b42-4283-ba35-6c70f1f07c7b_ENSG00000205583.9";
chr7	/dev/stdin	exon	74990645	74990729	.	+	.	gene_id "4f6aa115-2b42-4283-ba35-6c70f1f07c7b_ENSG00000205583.9"; transcript_id "4f6aa115-2b42-4283-ba35-6c70f1f07c7b_ENSG00000205583.9"; exon_number "1"; exon_id "4f6aa115-2b42-4283-ba35-6c70f1f07c7b_ENSG00000205583.9.1";
chr7	/dev/stdin	CDS	74990645	74990729	.	+	0	gene_id "4f6aa115-2b42-4283-ba35-6c70f1f07c7b_ENSG00000205583.9"; transcript_id "4f6aa115-2b42-4283-ba35-6c70f1f07c7b_ENSG00000205583.9"; exon_number "1"; exon_id "4f6aa115-2b42-4283-ba35-6c70f1f07c7b_ENSG00000205583.9.1";
chr7	/dev/stdin	exon	74991242	74991358	.	+	.	gene_id "4f6aa115-2b42-4283-ba35-6c70f1f07c7b_ENSG00000205583.9"; transcript_id "4f6aa115-2b42-4283-ba35-6c70f1f07c7b_ENSG00000205583.9"; exon_number "2"; exon_id "4f6aa115-2b42-4283-ba35-6c70f1f07c7b_ENSG00000205583.9.2";
chr7	/dev/stdin	CDS	74991242	74991358	.	+	2	gene_id "4f6aa115-2b42-4283-ba35-6c70f1f07c7b_ENSG00000205583.9"; transcript_id "4f6aa115-2b42-4283-ba35-6c70f1f07c7b_ENSG00000205583.9"; exon_number "2"; exon_id "4f6aa115-2b42-4283-ba35-6c70f1f07c7b_ENSG00000205583.9.2";
chr7	/dev/stdin	exon	74994524	74994622	.	+	.	gene_id "4f6aa115-2b42-4283-ba35-6c70f1f07c7b_ENSG00000205583.9"; transcript_id "4f6aa115-2b42-4283-ba35-6c70f1f07c7b_ENSG00000205583.9"; exon_number "3"; exon_id "4f6aa115-2b42-4283-ba35-6c70f1f07c7b_ENSG00000205583.9.3";
chr7	/dev/stdin	CDS	74994524	74994622	.	+	2	gene_id "4f6aa115-2b42-4283-ba35-6c70f1f07c7b_ENSG00000205583.9"; transcript_id "4f6aa115-2b42-4283-ba35-6c70f1f07c7b_ENSG00000205583.9"; exon_number "3"; exon_id "4f6aa115-2b42-4283-ba35-6c70f1f07c7b_ENSG00000205583.9.3";
chr7	/dev/stdin	exon	74994833	74994912	.	+	.	gene_id "4f6aa115-2b42-4283-ba35-6c70f1f07c7b_ENSG00000205583.9"; transcript_id "4f6aa115-2b42-4283-ba35-6c70f1f07c7b_ENSG00000205583.9"; exon_number "4"; exon_id "4f6aa115-2b42-4283-ba35-6c70f1f07c7b_ENSG00000205583.9.4";
chr7	/dev/stdin	CDS	74994833	74994912	.	+	2	gene_id "4f6aa115-2b42-4283-ba35-6c70f1f07c7b_ENSG00000205583.9"; transcript_id "4f6aa115-2b42-4283-ba35-6c70f1f07c7b_ENSG00000205583.9"; exon_number "4"; exon_id "4f6aa115-2b42-4283-ba35-6c70f1f07c7b_ENSG00000205583.9.4";
chr7	/dev/stdin	exon	74995221	74995328	.	+	.	gene_id "4f6aa115-2b42-4283-ba35-6c70f1f07c7b_ENSG00000205583.9"; transcript_id "4f6aa115-2b42-4283-ba35-6c70f1f07c7b_ENSG00000205583.9"; exon_number "5"; exon_id "4f6aa115-2b42-4283-ba35-6c70f1f07c7b_ENSG00000205583.9.5";
chr7	/dev/stdin	CDS	74995221	74995328	.	+	0	gene_id "4f6aa115-2b42-4283-ba35-6c70f1f07c7b_ENSG00000205583.9"; transcript_id "4f6aa115-2b42-4283-ba35-6c70f1f07c7b_ENSG00000205583.9"; exon_number "5"; exon_id "4f6aa115-2b42-4283-ba35-6c70f1f07c7b_ENSG00000205583.9.5";
chr7	/dev/stdin	exon	74995593	74995707	.	+	.	gene_id "4f6aa115-2b42-4283-ba35-6c70f1f07c7b_ENSG00000205583.9"; transcript_id "4f6aa115-2b42-4283-ba35-6c70f1f07c7b_ENSG00000205583.9"; exon_number "6"; exon_id "4f6aa115-2b42-4283-ba35-6c70f1f07c7b_ENSG00000205583.9.6";
chr7	/dev/stdin	CDS	74995593	74995707	.	+	0	gene_id "4f6aa115-2b42-4283-ba35-6c70f1f07c7b_ENSG00000205583.9"; transcript_id "4f6aa115-2b42-4283-ba35-6c70f1f07c7b_ENSG00000205583.9"; exon_number "6"; exon_id "4f6aa115-2b42-4283-ba35-6c70f1f07c7b_ENSG00000205583.9.6";
chr7	/dev/stdin	exon	74996018	74996990	.	+	.	gene_id "4f6aa115-2b42-4283-ba35-6c70f1f07c7b_ENSG00000205583.9"; transcript_id "4f6aa115-2b42-4283-ba35-6c70f1f07c7b_ENSG00000205583.9"; exon_number "7"; exon_id "4f6aa115-2b42-4283-ba35-6c70f1f07c7b_ENSG00000205583.9.7";
chr7	/dev/stdin	CDS	74996018	74996990	.	+	2	gene_id "4f6aa115-2b42-4283-ba35-6c70f1f07c7b_ENSG00000205583.9"; transcript_id "4f6aa115-2b42-4283-ba35-6c70f1f07c7b_ENSG00000205583.9"; exon_number "7"; exon_id "4f6aa115-2b42-4283-ba35-6c70f1f07c7b_ENSG00000205583.9.7";
chr7	/dev/stdin	start_codon	74990645	74990647	.	+	0	gene_id "4f6aa115-2b42-4283-ba35-6c70f1f07c7b_ENSG00000205583.9"; transcript_id "4f6aa115-2b42-4283-ba35-6c70f1f07c7b_ENSG00000205583.9"; exon_number "1"; exon_id "4f6aa115-2b42-4283-ba35-6c70f1f07c7b_ENSG00000205583.9.1";
chr7	/dev/stdin	transcript	74994347	74995898	.	+	.	gene_id "59b20ba9-de88-4fd2-80fd-ee318c1ca022_ENSG00000205583.9"; transcript_id "59b20ba9-de88-4fd2-80fd-ee318c1ca022_ENSG00000205583.9";
chr7	/dev/stdin	exon	74994347	74994622	.	+	.	gene_id "59b20ba9-de88-4fd2-80fd-ee318c1ca022_ENSG00000205583.9"; transcript_id "59b20ba9-de88-4fd2-80fd-ee318c1ca022_ENSG00000205583.9"; exon_number "1"; exon_id "59b20ba9-de88-4fd2-80fd-ee318c1ca022_ENSG00000205583.9.1";
chr7	/dev/stdin	CDS	74994347	74994622	.	+	0	gene_id "59b20ba9-de88-4fd2-80fd-ee318c1ca022_ENSG00000205583.9"; transcript_id "59b20ba9-de88-4fd2-80fd-ee318c1ca022_ENSG00000205583.9"; exon_number "1"; exon_id "59b20ba9-de88-4fd2-80fd-ee318c1ca022_ENSG00000205583.9.1";
chr7	/dev/stdin	exon	74994833	74995898	.	+	.	gene_id "59b20ba9-de88-4fd2-80fd-ee318c1ca022_ENSG00000205583.9"; transcript_id "59b20ba9-de88-4fd2-80fd-ee318c1ca022_ENSG00000205583.9"; exon_number "2"; exon_id "59b20ba9-de88-4fd2-80fd-ee318c1ca022_ENSG00000205583.9.2";
chr7	/dev/stdin	CDS	74994833	74995898	.	+	0	gene_id "59b20ba9-de88-4fd2-80fd-ee318c1ca022_ENSG00000205583.9"; transcript_id "59b20ba9-de88-4fd2-80fd-ee318c1ca022_ENSG00000205583.9"; exon_number "2"; exon_id "59b20ba9-de88-4fd2-80fd-ee318c1ca022_ENSG00000205583.9.2";
chr7	/dev/stdin	start_codon	74994347	74994349	.	+	0	gene_id "59b20ba9-de88-4fd2-80fd-ee318c1ca022_ENSG00000205583.9"; transcript_id "59b20ba9-de88-4fd2-80fd-ee318c1ca022_ENSG00000205583.9"; exon_number "1"; exon_id "59b20ba9-de88-4fd2-80fd-ee318c1ca022_ENSG00000205583.9.1";
chr7	/dev/stdin	transcript	75039606	75046065	.	+	.	gene_id "43ac60ff-cffc-4cba-b769-a5a868716daa_ENSG00000223705.5"; transcript_id "43ac60ff-cffc-4cba-b769-a5a868716daa_ENSG00000223705.5";
chr7	/dev/stdin	exon	75039606	75039743	.	+	.	gene_id "43ac60ff-cffc-4cba-b769-a5a868716daa_ENSG00000223705.5"; transcript_id "43ac60ff-cffc-4cba-b769-a5a868716daa_ENSG00000223705.5"; exon_number "1"; exon_id "43ac60ff-cffc-4cba-b769-a5a868716daa_ENSG00000223705.5.1";
chr7	/dev/stdin	CDS	75039606	75039743	.	+	0	gene_id "43ac60ff-cffc-4cba-b769-a5a868716daa_ENSG00000223705.5"; transcript_id "43ac60ff-cffc-4cba-b769-a5a868716daa_ENSG00000223705.5"; exon_number "1"; exon_id "43ac60ff-cffc-4cba-b769-a5a868716daa_ENSG00000223705.5.1";
chr7	/dev/stdin	exon	75044163	75044301	.	+	.	gene_id "43ac60ff-cffc-4cba-b769-a5a868716daa_ENSG00000223705.5"; transcript_id "43ac60ff-cffc-4cba-b769-a5a868716daa_ENSG00000223705.5"; exon_number "2"; exon_id "43ac60ff-cffc-4cba-b769-a5a868716daa_ENSG00000223705.5.2";
chr7	/dev/stdin	CDS	75044163	75044301	.	+	0	gene_id "43ac60ff-cffc-4cba-b769-a5a868716daa_ENSG00000223705.5"; transcript_id "43ac60ff-cffc-4cba-b769-a5a868716daa_ENSG00000223705.5"; exon_number "2"; exon_id "43ac60ff-cffc-4cba-b769-a5a868716daa_ENSG00000223705.5.2";
chr7	/dev/stdin	exon	75044398	75044512	.	+	.	gene_id "43ac60ff-cffc-4cba-b769-a5a868716daa_ENSG00000223705.5"; transcript_id "43ac60ff-cffc-4cba-b769-a5a868716daa_ENSG00000223705.5"; exon_number "3"; exon_id "43ac60ff-cffc-4cba-b769-a5a868716daa_ENSG00000223705.5.3";
chr7	/dev/stdin	CDS	75044398	75044512	.	+	2	gene_id "43ac60ff-cffc-4cba-b769-a5a868716daa_ENSG00000223705.5"; transcript_id "43ac60ff-cffc-4cba-b769-a5a868716daa_ENSG00000223705.5"; exon_number "3"; exon_id "43ac60ff-cffc-4cba-b769-a5a868716daa_ENSG00000223705.5.3";
chr7	/dev/stdin	exon	75044870	75045048	.	+	.	gene_id "43ac60ff-cffc-4cba-b769-a5a868716daa_ENSG00000223705.5"; transcript_id "43ac60ff-cffc-4cba-b769-a5a868716daa_ENSG00000223705.5"; exon_number "4"; exon_id "43ac60ff-cffc-4cba-b769-a5a868716daa_ENSG00000223705.5.4";
chr7	/dev/stdin	CDS	75044870	75045048	.	+	1	gene_id "43ac60ff-cffc-4cba-b769-a5a868716daa_ENSG00000223705.5"; transcript_id "43ac60ff-cffc-4cba-b769-a5a868716daa_ENSG00000223705.5"; exon_number "4"; exon_id "43ac60ff-cffc-4cba-b769-a5a868716daa_ENSG00000223705.5.4";
chr7	/dev/stdin	exon	75045259	75045469	.	+	.	gene_id "43ac60ff-cffc-4cba-b769-a5a868716daa_ENSG00000223705.5"; transcript_id "43ac60ff-cffc-4cba-b769-a5a868716daa_ENSG00000223705.5"; exon_number "5"; exon_id "43ac60ff-cffc-4cba-b769-a5a868716daa_ENSG00000223705.5.5";
chr7	/dev/stdin	CDS	75045259	75045469	.	+	2	gene_id "43ac60ff-cffc-4cba-b769-a5a868716daa_ENSG00000223705.5"; transcript_id "43ac60ff-cffc-4cba-b769-a5a868716daa_ENSG00000223705.5"; exon_number "5"; exon_id "43ac60ff-cffc-4cba-b769-a5a868716daa_ENSG00000223705.5.5";
chr7	/dev/stdin	exon	75045554	75046065	.	+	.	gene_id "43ac60ff-cffc-4cba-b769-a5a868716daa_ENSG00000223705.5"; transcript_id "43ac60ff-cffc-4cba-b769-a5a868716daa_ENSG00000223705.5"; exon_number "6"; exon_id "43ac60ff-cffc-4cba-b769-a5a868716daa_ENSG00000223705.5.6";
chr7	/dev/stdin	CDS	75045554	75046065	.	+	1	gene_id "43ac60ff-cffc-4cba-b769-a5a868716daa_ENSG00000223705.5"; transcript_id "43ac60ff-cffc-4cba-b769-a5a868716daa_ENSG00000223705.5"; exon_number "6"; exon_id "43ac60ff-cffc-4cba-b769-a5a868716daa_ENSG00000223705.5.6";
chr7	/dev/stdin	start_codon	75039606	75039608	.	+	0	gene_id "43ac60ff-cffc-4cba-b769-a5a868716daa_ENSG00000223705.5"; transcript_id "43ac60ff-cffc-4cba-b769-a5a868716daa_ENSG00000223705.5"; exon_number "1"; exon_id "43ac60ff-cffc-4cba-b769-a5a868716daa_ENSG00000223705.5.1";
chr7	/dev/stdin	transcript	75039606	75046065	.	+	.	gene_id "164e6413-05fc-4b20-963f-ac0750ce6f07_ENSG00000223705.5"; transcript_id "164e6413-05fc-4b20-963f-ac0750ce6f07_ENSG00000223705.5";
chr7	/dev/stdin	exon	75039606	75039743	.	+	.	gene_id "164e6413-05fc-4b20-963f-ac0750ce6f07_ENSG00000223705.5"; transcript_id "164e6413-05fc-4b20-963f-ac0750ce6f07_ENSG00000223705.5"; exon_number "1"; exon_id "164e6413-05fc-4b20-963f-ac0750ce6f07_ENSG00000223705.5.1";
chr7	/dev/stdin	CDS	75039606	75039743	.	+	0	gene_id "164e6413-05fc-4b20-963f-ac0750ce6f07_ENSG00000223705.5"; transcript_id "164e6413-05fc-4b20-963f-ac0750ce6f07_ENSG00000223705.5"; exon_number "1"; exon_id "164e6413-05fc-4b20-963f-ac0750ce6f07_ENSG00000223705.5.1";
chr7	/dev/stdin	exon	75044163	75044301	.	+	.	gene_id "164e6413-05fc-4b20-963f-ac0750ce6f07_ENSG00000223705.5"; transcript_id "164e6413-05fc-4b20-963f-ac0750ce6f07_ENSG00000223705.5"; exon_number "2"; exon_id "164e6413-05fc-4b20-963f-ac0750ce6f07_ENSG00000223705.5.2";
chr7	/dev/stdin	CDS	75044163	75044301	.	+	0	gene_id "164e6413-05fc-4b20-963f-ac0750ce6f07_ENSG00000223705.5"; transcript_id "164e6413-05fc-4b20-963f-ac0750ce6f07_ENSG00000223705.5"; exon_number "2"; exon_id "164e6413-05fc-4b20-963f-ac0750ce6f07_ENSG00000223705.5.2";
chr7	/dev/stdin	exon	75044398	75044512	.	+	.	gene_id "164e6413-05fc-4b20-963f-ac0750ce6f07_ENSG00000223705.5"; transcript_id "164e6413-05fc-4b20-963f-ac0750ce6f07_ENSG00000223705.5"; exon_number "3"; exon_id "164e6413-05fc-4b20-963f-ac0750ce6f07_ENSG00000223705.5.3";
chr7	/dev/stdin	CDS	75044398	75044512	.	+	2	gene_id "164e6413-05fc-4b20-963f-ac0750ce6f07_ENSG00000223705.5"; transcript_id "164e6413-05fc-4b20-963f-ac0750ce6f07_ENSG00000223705.5"; exon_number "3"; exon_id "164e6413-05fc-4b20-963f-ac0750ce6f07_ENSG00000223705.5.3";
chr7	/dev/stdin	exon	75044874	75045056	.	+	.	gene_id "164e6413-05fc-4b20-963f-ac0750ce6f07_ENSG00000223705.5"; transcript_id "164e6413-05fc-4b20-963f-ac0750ce6f07_ENSG00000223705.5"; exon_number "4"; exon_id "164e6413-05fc-4b20-963f-ac0750ce6f07_ENSG00000223705.5.4";
chr7	/dev/stdin	CDS	75044874	75045056	.	+	1	gene_id "164e6413-05fc-4b20-963f-ac0750ce6f07_ENSG00000223705.5"; transcript_id "164e6413-05fc-4b20-963f-ac0750ce6f07_ENSG00000223705.5"; exon_number "4"; exon_id "164e6413-05fc-4b20-963f-ac0750ce6f07_ENSG00000223705.5.4";
chr7	/dev/stdin	exon	75045259	75045469	.	+	.	gene_id "164e6413-05fc-4b20-963f-ac0750ce6f07_ENSG00000223705.5"; transcript_id "164e6413-05fc-4b20-963f-ac0750ce6f07_ENSG00000223705.5"; exon_number "5"; exon_id "164e6413-05fc-4b20-963f-ac0750ce6f07_ENSG00000223705.5.5";
chr7	/dev/stdin	CDS	75045259	75045469	.	+	1	gene_id "164e6413-05fc-4b20-963f-ac0750ce6f07_ENSG00000223705.5"; transcript_id "164e6413-05fc-4b20-963f-ac0750ce6f07_ENSG00000223705.5"; exon_number "5"; exon_id "164e6413-05fc-4b20-963f-ac0750ce6f07_ENSG00000223705.5.5";
chr7	/dev/stdin	exon	75045554	75046065	.	+	.	gene_id "164e6413-05fc-4b20-963f-ac0750ce6f07_ENSG00000223705.5"; transcript_id "164e6413-05fc-4b20-963f-ac0750ce6f07_ENSG00000223705.5"; exon_number "6"; exon_id "164e6413-05fc-4b20-963f-ac0750ce6f07_ENSG00000223705.5.6";
chr7	/dev/stdin	CDS	75045554	75046065	.	+	0	gene_id "164e6413-05fc-4b20-963f-ac0750ce6f07_ENSG00000223705.5"; transcript_id "164e6413-05fc-4b20-963f-ac0750ce6f07_ENSG00000223705.5"; exon_number "6"; exon_id "164e6413-05fc-4b20-963f-ac0750ce6f07_ENSG00000223705.5.6";
chr7	/dev/stdin	start_codon	75039606	75039608	.	+	0	gene_id "164e6413-05fc-4b20-963f-ac0750ce6f07_ENSG00000223705.5"; transcript_id "164e6413-05fc-4b20-963f-ac0750ce6f07_ENSG00000223705.5"; exon_number "1"; exon_id "164e6413-05fc-4b20-963f-ac0750ce6f07_ENSG00000223705.5.1";
chr7	/dev/stdin	transcript	75039606	75046065	.	+	.	gene_id "48a5ebd6-86d4-4b9d-84a9-9f0b28449813_ENSG00000223705.5"; transcript_id "48a5ebd6-86d4-4b9d-84a9-9f0b28449813_ENSG00000223705.5";
chr7	/dev/stdin	exon	75039606	75039743	.	+	.	gene_id "48a5ebd6-86d4-4b9d-84a9-9f0b28449813_ENSG00000223705.5"; transcript_id "48a5ebd6-86d4-4b9d-84a9-9f0b28449813_ENSG00000223705.5"; exon_number "1"; exon_id "48a5ebd6-86d4-4b9d-84a9-9f0b28449813_ENSG00000223705.5.1";
chr7	/dev/stdin	CDS	75039606	75039743	.	+	0	gene_id "48a5ebd6-86d4-4b9d-84a9-9f0b28449813_ENSG00000223705.5"; transcript_id "48a5ebd6-86d4-4b9d-84a9-9f0b28449813_ENSG00000223705.5"; exon_number "1"; exon_id "48a5ebd6-86d4-4b9d-84a9-9f0b28449813_ENSG00000223705.5.1";
chr7	/dev/stdin	exon	75044163	75044301	.	+	.	gene_id "48a5ebd6-86d4-4b9d-84a9-9f0b28449813_ENSG00000223705.5"; transcript_id "48a5ebd6-86d4-4b9d-84a9-9f0b28449813_ENSG00000223705.5"; exon_number "2"; exon_id "48a5ebd6-86d4-4b9d-84a9-9f0b28449813_ENSG00000223705.5.2";
chr7	/dev/stdin	CDS	75044163	75044301	.	+	0	gene_id "48a5ebd6-86d4-4b9d-84a9-9f0b28449813_ENSG00000223705.5"; transcript_id "48a5ebd6-86d4-4b9d-84a9-9f0b28449813_ENSG00000223705.5"; exon_number "2"; exon_id "48a5ebd6-86d4-4b9d-84a9-9f0b28449813_ENSG00000223705.5.2";
chr7	/dev/stdin	exon	75044398	75044512	.	+	.	gene_id "48a5ebd6-86d4-4b9d-84a9-9f0b28449813_ENSG00000223705.5"; transcript_id "48a5ebd6-86d4-4b9d-84a9-9f0b28449813_ENSG00000223705.5"; exon_number "3"; exon_id "48a5ebd6-86d4-4b9d-84a9-9f0b28449813_ENSG00000223705.5.3";
chr7	/dev/stdin	CDS	75044398	75044512	.	+	2	gene_id "48a5ebd6-86d4-4b9d-84a9-9f0b28449813_ENSG00000223705.5"; transcript_id "48a5ebd6-86d4-4b9d-84a9-9f0b28449813_ENSG00000223705.5"; exon_number "3"; exon_id "48a5ebd6-86d4-4b9d-84a9-9f0b28449813_ENSG00000223705.5.3";
chr7	/dev/stdin	exon	75044870	75045056	.	+	.	gene_id "48a5ebd6-86d4-4b9d-84a9-9f0b28449813_ENSG00000223705.5"; transcript_id "48a5ebd6-86d4-4b9d-84a9-9f0b28449813_ENSG00000223705.5"; exon_number "4"; exon_id "48a5ebd6-86d4-4b9d-84a9-9f0b28449813_ENSG00000223705.5.4";
chr7	/dev/stdin	CDS	75044870	75045056	.	+	1	gene_id "48a5ebd6-86d4-4b9d-84a9-9f0b28449813_ENSG00000223705.5"; transcript_id "48a5ebd6-86d4-4b9d-84a9-9f0b28449813_ENSG00000223705.5"; exon_number "4"; exon_id "48a5ebd6-86d4-4b9d-84a9-9f0b28449813_ENSG00000223705.5.4";
chr7	/dev/stdin	exon	75045259	75045469	.	+	.	gene_id "48a5ebd6-86d4-4b9d-84a9-9f0b28449813_ENSG00000223705.5"; transcript_id "48a5ebd6-86d4-4b9d-84a9-9f0b28449813_ENSG00000223705.5"; exon_number "5"; exon_id "48a5ebd6-86d4-4b9d-84a9-9f0b28449813_ENSG00000223705.5.5";
chr7	/dev/stdin	CDS	75045259	75045469	.	+	0	gene_id "48a5ebd6-86d4-4b9d-84a9-9f0b28449813_ENSG00000223705.5"; transcript_id "48a5ebd6-86d4-4b9d-84a9-9f0b28449813_ENSG00000223705.5"; exon_number "5"; exon_id "48a5ebd6-86d4-4b9d-84a9-9f0b28449813_ENSG00000223705.5.5";
chr7	/dev/stdin	exon	75045554	75046065	.	+	.	gene_id "48a5ebd6-86d4-4b9d-84a9-9f0b28449813_ENSG00000223705.5"; transcript_id "48a5ebd6-86d4-4b9d-84a9-9f0b28449813_ENSG00000223705.5"; exon_number "6"; exon_id "48a5ebd6-86d4-4b9d-84a9-9f0b28449813_ENSG00000223705.5.6";
chr7	/dev/stdin	CDS	75045554	75046062	.	+	2	gene_id "48a5ebd6-86d4-4b9d-84a9-9f0b28449813_ENSG00000223705.5"; transcript_id "48a5ebd6-86d4-4b9d-84a9-9f0b28449813_ENSG00000223705.5"; exon_number "6"; exon_id "48a5ebd6-86d4-4b9d-84a9-9f0b28449813_ENSG00000223705.5.6";
chr7	/dev/stdin	start_codon	75039606	75039608	.	+	0	gene_id "48a5ebd6-86d4-4b9d-84a9-9f0b28449813_ENSG00000223705.5"; transcript_id "48a5ebd6-86d4-4b9d-84a9-9f0b28449813_ENSG00000223705.5"; exon_number "1"; exon_id "48a5ebd6-86d4-4b9d-84a9-9f0b28449813_ENSG00000223705.5.1";
chr7	/dev/stdin	stop_codon	75046063	75046065	.	+	0	gene_id "48a5ebd6-86d4-4b9d-84a9-9f0b28449813_ENSG00000223705.5"; transcript_id "48a5ebd6-86d4-4b9d-84a9-9f0b28449813_ENSG00000223705.5"; exon_number "6"; exon_id "48a5ebd6-86d4-4b9d-84a9-9f0b28449813_ENSG00000223705.5.6";
chr7	/dev/stdin	transcript	75039606	75046065	.	+	.	gene_id "699b1614-f29e-4d18-8c93-c29280b44196_ENSG00000223705.5"; transcript_id "699b1614-f29e-4d18-8c93-c29280b44196_ENSG00000223705.5";
chr7	/dev/stdin	exon	75039606	75039743	.	+	.	gene_id "699b1614-f29e-4d18-8c93-c29280b44196_ENSG00000223705.5"; transcript_id "699b1614-f29e-4d18-8c93-c29280b44196_ENSG00000223705.5"; exon_number "1"; exon_id "699b1614-f29e-4d18-8c93-c29280b44196_ENSG00000223705.5.1";
chr7	/dev/stdin	CDS	75039606	75039743	.	+	0	gene_id "699b1614-f29e-4d18-8c93-c29280b44196_ENSG00000223705.5"; transcript_id "699b1614-f29e-4d18-8c93-c29280b44196_ENSG00000223705.5"; exon_number "1"; exon_id "699b1614-f29e-4d18-8c93-c29280b44196_ENSG00000223705.5.1";
chr7	/dev/stdin	exon	75044163	75044301	.	+	.	gene_id "699b1614-f29e-4d18-8c93-c29280b44196_ENSG00000223705.5"; transcript_id "699b1614-f29e-4d18-8c93-c29280b44196_ENSG00000223705.5"; exon_number "2"; exon_id "699b1614-f29e-4d18-8c93-c29280b44196_ENSG00000223705.5.2";
chr7	/dev/stdin	CDS	75044163	75044301	.	+	0	gene_id "699b1614-f29e-4d18-8c93-c29280b44196_ENSG00000223705.5"; transcript_id "699b1614-f29e-4d18-8c93-c29280b44196_ENSG00000223705.5"; exon_number "2"; exon_id "699b1614-f29e-4d18-8c93-c29280b44196_ENSG00000223705.5.2";
chr7	/dev/stdin	exon	75044398	75044512	.	+	.	gene_id "699b1614-f29e-4d18-8c93-c29280b44196_ENSG00000223705.5"; transcript_id "699b1614-f29e-4d18-8c93-c29280b44196_ENSG00000223705.5"; exon_number "3"; exon_id "699b1614-f29e-4d18-8c93-c29280b44196_ENSG00000223705.5.3";
chr7	/dev/stdin	CDS	75044398	75044512	.	+	2	gene_id "699b1614-f29e-4d18-8c93-c29280b44196_ENSG00000223705.5"; transcript_id "699b1614-f29e-4d18-8c93-c29280b44196_ENSG00000223705.5"; exon_number "3"; exon_id "699b1614-f29e-4d18-8c93-c29280b44196_ENSG00000223705.5.3";
chr7	/dev/stdin	exon	75045259	75045469	.	+	.	gene_id "699b1614-f29e-4d18-8c93-c29280b44196_ENSG00000223705.5"; transcript_id "699b1614-f29e-4d18-8c93-c29280b44196_ENSG00000223705.5"; exon_number "4"; exon_id "699b1614-f29e-4d18-8c93-c29280b44196_ENSG00000223705.5.4";
chr7	/dev/stdin	CDS	75045259	75045469	.	+	1	gene_id "699b1614-f29e-4d18-8c93-c29280b44196_ENSG00000223705.5"; transcript_id "699b1614-f29e-4d18-8c93-c29280b44196_ENSG00000223705.5"; exon_number "4"; exon_id "699b1614-f29e-4d18-8c93-c29280b44196_ENSG00000223705.5.4";
chr7	/dev/stdin	exon	75045554	75046065	.	+	.	gene_id "699b1614-f29e-4d18-8c93-c29280b44196_ENSG00000223705.5"; transcript_id "699b1614-f29e-4d18-8c93-c29280b44196_ENSG00000223705.5"; exon_number "5"; exon_id "699b1614-f29e-4d18-8c93-c29280b44196_ENSG00000223705.5.5";
chr7	/dev/stdin	CDS	75045554	75046065	.	+	0	gene_id "699b1614-f29e-4d18-8c93-c29280b44196_ENSG00000223705.5"; transcript_id "699b1614-f29e-4d18-8c93-c29280b44196_ENSG00000223705.5"; exon_number "5"; exon_id "699b1614-f29e-4d18-8c93-c29280b44196_ENSG00000223705.5.5";
chr7	/dev/stdin	start_codon	75039606	75039608	.	+	0	gene_id "699b1614-f29e-4d18-8c93-c29280b44196_ENSG00000223705.5"; transcript_id "699b1614-f29e-4d18-8c93-c29280b44196_ENSG00000223705.5"; exon_number "1"; exon_id "699b1614-f29e-4d18-8c93-c29280b44196_ENSG00000223705.5.1";
chr7	/dev/stdin	transcript	75039606	75046065	.	+	.	gene_id "5c33317c-47e6-48ab-a8f8-a41812579e92_ENSG00000223705.5"; transcript_id "5c33317c-47e6-48ab-a8f8-a41812579e92_ENSG00000223705.5";
chr7	/dev/stdin	exon	75039606	75039743	.	+	.	gene_id "5c33317c-47e6-48ab-a8f8-a41812579e92_ENSG00000223705.5"; transcript_id "5c33317c-47e6-48ab-a8f8-a41812579e92_ENSG00000223705.5"; exon_number "1"; exon_id "5c33317c-47e6-48ab-a8f8-a41812579e92_ENSG00000223705.5.1";
chr7	/dev/stdin	CDS	75039606	75039743	.	+	0	gene_id "5c33317c-47e6-48ab-a8f8-a41812579e92_ENSG00000223705.5"; transcript_id "5c33317c-47e6-48ab-a8f8-a41812579e92_ENSG00000223705.5"; exon_number "1"; exon_id "5c33317c-47e6-48ab-a8f8-a41812579e92_ENSG00000223705.5.1";
chr7	/dev/stdin	exon	75042067	75042210	.	+	.	gene_id "5c33317c-47e6-48ab-a8f8-a41812579e92_ENSG00000223705.5"; transcript_id "5c33317c-47e6-48ab-a8f8-a41812579e92_ENSG00000223705.5"; exon_number "2"; exon_id "5c33317c-47e6-48ab-a8f8-a41812579e92_ENSG00000223705.5.2";
chr7	/dev/stdin	CDS	75042067	75042210	.	+	0	gene_id "5c33317c-47e6-48ab-a8f8-a41812579e92_ENSG00000223705.5"; transcript_id "5c33317c-47e6-48ab-a8f8-a41812579e92_ENSG00000223705.5"; exon_number "2"; exon_id "5c33317c-47e6-48ab-a8f8-a41812579e92_ENSG00000223705.5.2";
chr7	/dev/stdin	exon	75044163	75044301	.	+	.	gene_id "5c33317c-47e6-48ab-a8f8-a41812579e92_ENSG00000223705.5"; transcript_id "5c33317c-47e6-48ab-a8f8-a41812579e92_ENSG00000223705.5"; exon_number "3"; exon_id "5c33317c-47e6-48ab-a8f8-a41812579e92_ENSG00000223705.5.3";
chr7	/dev/stdin	CDS	75044163	75044301	.	+	0	gene_id "5c33317c-47e6-48ab-a8f8-a41812579e92_ENSG00000223705.5"; transcript_id "5c33317c-47e6-48ab-a8f8-a41812579e92_ENSG00000223705.5"; exon_number "3"; exon_id "5c33317c-47e6-48ab-a8f8-a41812579e92_ENSG00000223705.5.3";
chr7	/dev/stdin	exon	75044398	75044512	.	+	.	gene_id "5c33317c-47e6-48ab-a8f8-a41812579e92_ENSG00000223705.5"; transcript_id "5c33317c-47e6-48ab-a8f8-a41812579e92_ENSG00000223705.5"; exon_number "4"; exon_id "5c33317c-47e6-48ab-a8f8-a41812579e92_ENSG00000223705.5.4";
chr7	/dev/stdin	CDS	75044398	75044512	.	+	2	gene_id "5c33317c-47e6-48ab-a8f8-a41812579e92_ENSG00000223705.5"; transcript_id "5c33317c-47e6-48ab-a8f8-a41812579e92_ENSG00000223705.5"; exon_number "4"; exon_id "5c33317c-47e6-48ab-a8f8-a41812579e92_ENSG00000223705.5.4";
chr7	/dev/stdin	exon	75044870	75045048	.	+	.	gene_id "5c33317c-47e6-48ab-a8f8-a41812579e92_ENSG00000223705.5"; transcript_id "5c33317c-47e6-48ab-a8f8-a41812579e92_ENSG00000223705.5"; exon_number "5"; exon_id "5c33317c-47e6-48ab-a8f8-a41812579e92_ENSG00000223705.5.5";
chr7	/dev/stdin	CDS	75044870	75045048	.	+	1	gene_id "5c33317c-47e6-48ab-a8f8-a41812579e92_ENSG00000223705.5"; transcript_id "5c33317c-47e6-48ab-a8f8-a41812579e92_ENSG00000223705.5"; exon_number "5"; exon_id "5c33317c-47e6-48ab-a8f8-a41812579e92_ENSG00000223705.5.5";
chr7	/dev/stdin	exon	75045259	75045469	.	+	.	gene_id "5c33317c-47e6-48ab-a8f8-a41812579e92_ENSG00000223705.5"; transcript_id "5c33317c-47e6-48ab-a8f8-a41812579e92_ENSG00000223705.5"; exon_number "6"; exon_id "5c33317c-47e6-48ab-a8f8-a41812579e92_ENSG00000223705.5.6";
chr7	/dev/stdin	CDS	75045259	75045469	.	+	2	gene_id "5c33317c-47e6-48ab-a8f8-a41812579e92_ENSG00000223705.5"; transcript_id "5c33317c-47e6-48ab-a8f8-a41812579e92_ENSG00000223705.5"; exon_number "6"; exon_id "5c33317c-47e6-48ab-a8f8-a41812579e92_ENSG00000223705.5.6";
chr7	/dev/stdin	exon	75045554	75046065	.	+	.	gene_id "5c33317c-47e6-48ab-a8f8-a41812579e92_ENSG00000223705.5"; transcript_id "5c33317c-47e6-48ab-a8f8-a41812579e92_ENSG00000223705.5"; exon_number "7"; exon_id "5c33317c-47e6-48ab-a8f8-a41812579e92_ENSG00000223705.5.7";
chr7	/dev/stdin	CDS	75045554	75046065	.	+	1	gene_id "5c33317c-47e6-48ab-a8f8-a41812579e92_ENSG00000223705.5"; transcript_id "5c33317c-47e6-48ab-a8f8-a41812579e92_ENSG00000223705.5"; exon_number "7"; exon_id "5c33317c-47e6-48ab-a8f8-a41812579e92_ENSG00000223705.5.7";
chr7	/dev/stdin	start_codon	75039606	75039608	.	+	0	gene_id "5c33317c-47e6-48ab-a8f8-a41812579e92_ENSG00000223705.5"; transcript_id "5c33317c-47e6-48ab-a8f8-a41812579e92_ENSG00000223705.5"; exon_number "1"; exon_id "5c33317c-47e6-48ab-a8f8-a41812579e92_ENSG00000223705.5.1";
chr7	/dev/stdin	transcript	75039606	75046065	.	+	.	gene_id "99fb576e-d325-4618-a5b8-dcb951719034_ENSG00000223705.5"; transcript_id "99fb576e-d325-4618-a5b8-dcb951719034_ENSG00000223705.5";
chr7	/dev/stdin	exon	75039606	75039743	.	+	.	gene_id "99fb576e-d325-4618-a5b8-dcb951719034_ENSG00000223705.5"; transcript_id "99fb576e-d325-4618-a5b8-dcb951719034_ENSG00000223705.5"; exon_number "1"; exon_id "99fb576e-d325-4618-a5b8-dcb951719034_ENSG00000223705.5.1";
chr7	/dev/stdin	CDS	75039606	75039743	.	+	0	gene_id "99fb576e-d325-4618-a5b8-dcb951719034_ENSG00000223705.5"; transcript_id "99fb576e-d325-4618-a5b8-dcb951719034_ENSG00000223705.5"; exon_number "1"; exon_id "99fb576e-d325-4618-a5b8-dcb951719034_ENSG00000223705.5.1";
chr7	/dev/stdin	exon	75044163	75044301	.	+	.	gene_id "99fb576e-d325-4618-a5b8-dcb951719034_ENSG00000223705.5"; transcript_id "99fb576e-d325-4618-a5b8-dcb951719034_ENSG00000223705.5"; exon_number "2"; exon_id "99fb576e-d325-4618-a5b8-dcb951719034_ENSG00000223705.5.2";
chr7	/dev/stdin	CDS	75044163	75044301	.	+	0	gene_id "99fb576e-d325-4618-a5b8-dcb951719034_ENSG00000223705.5"; transcript_id "99fb576e-d325-4618-a5b8-dcb951719034_ENSG00000223705.5"; exon_number "2"; exon_id "99fb576e-d325-4618-a5b8-dcb951719034_ENSG00000223705.5.2";
chr7	/dev/stdin	exon	75044398	75044512	.	+	.	gene_id "99fb576e-d325-4618-a5b8-dcb951719034_ENSG00000223705.5"; transcript_id "99fb576e-d325-4618-a5b8-dcb951719034_ENSG00000223705.5"; exon_number "3"; exon_id "99fb576e-d325-4618-a5b8-dcb951719034_ENSG00000223705.5.3";
chr7	/dev/stdin	CDS	75044398	75044512	.	+	2	gene_id "99fb576e-d325-4618-a5b8-dcb951719034_ENSG00000223705.5"; transcript_id "99fb576e-d325-4618-a5b8-dcb951719034_ENSG00000223705.5"; exon_number "3"; exon_id "99fb576e-d325-4618-a5b8-dcb951719034_ENSG00000223705.5.3";
chr7	/dev/stdin	exon	75044870	75045048	.	+	.	gene_id "99fb576e-d325-4618-a5b8-dcb951719034_ENSG00000223705.5"; transcript_id "99fb576e-d325-4618-a5b8-dcb951719034_ENSG00000223705.5"; exon_number "4"; exon_id "99fb576e-d325-4618-a5b8-dcb951719034_ENSG00000223705.5.4";
chr7	/dev/stdin	CDS	75044870	75045048	.	+	1	gene_id "99fb576e-d325-4618-a5b8-dcb951719034_ENSG00000223705.5"; transcript_id "99fb576e-d325-4618-a5b8-dcb951719034_ENSG00000223705.5"; exon_number "4"; exon_id "99fb576e-d325-4618-a5b8-dcb951719034_ENSG00000223705.5.4";
chr7	/dev/stdin	exon	75045259	75045469	.	+	.	gene_id "99fb576e-d325-4618-a5b8-dcb951719034_ENSG00000223705.5"; transcript_id "99fb576e-d325-4618-a5b8-dcb951719034_ENSG00000223705.5"; exon_number "5"; exon_id "99fb576e-d325-4618-a5b8-dcb951719034_ENSG00000223705.5.5";
chr7	/dev/stdin	CDS	75045259	75045469	.	+	2	gene_id "99fb576e-d325-4618-a5b8-dcb951719034_ENSG00000223705.5"; transcript_id "99fb576e-d325-4618-a5b8-dcb951719034_ENSG00000223705.5"; exon_number "5"; exon_id "99fb576e-d325-4618-a5b8-dcb951719034_ENSG00000223705.5.5";
chr7	/dev/stdin	exon	75045554	75045694	.	+	.	gene_id "99fb576e-d325-4618-a5b8-dcb951719034_ENSG00000223705.5"; transcript_id "99fb576e-d325-4618-a5b8-dcb951719034_ENSG00000223705.5"; exon_number "6"; exon_id "99fb576e-d325-4618-a5b8-dcb951719034_ENSG00000223705.5.6";
chr7	/dev/stdin	CDS	75045554	75045694	.	+	1	gene_id "99fb576e-d325-4618-a5b8-dcb951719034_ENSG00000223705.5"; transcript_id "99fb576e-d325-4618-a5b8-dcb951719034_ENSG00000223705.5"; exon_number "6"; exon_id "99fb576e-d325-4618-a5b8-dcb951719034_ENSG00000223705.5.6";
chr7	/dev/stdin	exon	75045765	75046065	.	+	.	gene_id "99fb576e-d325-4618-a5b8-dcb951719034_ENSG00000223705.5"; transcript_id "99fb576e-d325-4618-a5b8-dcb951719034_ENSG00000223705.5"; exon_number "7"; exon_id "99fb576e-d325-4618-a5b8-dcb951719034_ENSG00000223705.5.7";
chr7	/dev/stdin	CDS	75045765	75046062	.	+	1	gene_id "99fb576e-d325-4618-a5b8-dcb951719034_ENSG00000223705.5"; transcript_id "99fb576e-d325-4618-a5b8-dcb951719034_ENSG00000223705.5"; exon_number "7"; exon_id "99fb576e-d325-4618-a5b8-dcb951719034_ENSG00000223705.5.7";
chr7	/dev/stdin	start_codon	75039606	75039608	.	+	0	gene_id "99fb576e-d325-4618-a5b8-dcb951719034_ENSG00000223705.5"; transcript_id "99fb576e-d325-4618-a5b8-dcb951719034_ENSG00000223705.5"; exon_number "1"; exon_id "99fb576e-d325-4618-a5b8-dcb951719034_ENSG00000223705.5.1";
chr7	/dev/stdin	stop_codon	75046063	75046065	.	+	0	gene_id "99fb576e-d325-4618-a5b8-dcb951719034_ENSG00000223705.5"; transcript_id "99fb576e-d325-4618-a5b8-dcb951719034_ENSG00000223705.5"; exon_number "7"; exon_id "99fb576e-d325-4618-a5b8-dcb951719034_ENSG00000223705.5.7";
chr7	/dev/stdin	transcript	75039606	75046065	.	+	.	gene_id "7255b0a4-c123-4879-a51e-063bad99b109_ENSG00000223705.5"; transcript_id "7255b0a4-c123-4879-a51e-063bad99b109_ENSG00000223705.5";
chr7	/dev/stdin	exon	75039606	75039743	.	+	.	gene_id "7255b0a4-c123-4879-a51e-063bad99b109_ENSG00000223705.5"; transcript_id "7255b0a4-c123-4879-a51e-063bad99b109_ENSG00000223705.5"; exon_number "1"; exon_id "7255b0a4-c123-4879-a51e-063bad99b109_ENSG00000223705.5.1";
chr7	/dev/stdin	CDS	75039606	75039743	.	+	0	gene_id "7255b0a4-c123-4879-a51e-063bad99b109_ENSG00000223705.5"; transcript_id "7255b0a4-c123-4879-a51e-063bad99b109_ENSG00000223705.5"; exon_number "1"; exon_id "7255b0a4-c123-4879-a51e-063bad99b109_ENSG00000223705.5.1";
chr7	/dev/stdin	exon	75039889	75040009	.	+	.	gene_id "7255b0a4-c123-4879-a51e-063bad99b109_ENSG00000223705.5"; transcript_id "7255b0a4-c123-4879-a51e-063bad99b109_ENSG00000223705.5"; exon_number "2"; exon_id "7255b0a4-c123-4879-a51e-063bad99b109_ENSG00000223705.5.2";
chr7	/dev/stdin	CDS	75039889	75040009	.	+	0	gene_id "7255b0a4-c123-4879-a51e-063bad99b109_ENSG00000223705.5"; transcript_id "7255b0a4-c123-4879-a51e-063bad99b109_ENSG00000223705.5"; exon_number "2"; exon_id "7255b0a4-c123-4879-a51e-063bad99b109_ENSG00000223705.5.2";
chr7	/dev/stdin	exon	75040691	75040857	.	+	.	gene_id "7255b0a4-c123-4879-a51e-063bad99b109_ENSG00000223705.5"; transcript_id "7255b0a4-c123-4879-a51e-063bad99b109_ENSG00000223705.5"; exon_number "3"; exon_id "7255b0a4-c123-4879-a51e-063bad99b109_ENSG00000223705.5.3";
chr7	/dev/stdin	CDS	75040691	75040857	.	+	2	gene_id "7255b0a4-c123-4879-a51e-063bad99b109_ENSG00000223705.5"; transcript_id "7255b0a4-c123-4879-a51e-063bad99b109_ENSG00000223705.5"; exon_number "3"; exon_id "7255b0a4-c123-4879-a51e-063bad99b109_ENSG00000223705.5.3";
chr7	/dev/stdin	exon	75040938	75041042	.	+	.	gene_id "7255b0a4-c123-4879-a51e-063bad99b109_ENSG00000223705.5"; transcript_id "7255b0a4-c123-4879-a51e-063bad99b109_ENSG00000223705.5"; exon_number "4"; exon_id "7255b0a4-c123-4879-a51e-063bad99b109_ENSG00000223705.5.4";
chr7	/dev/stdin	CDS	75040938	75041042	.	+	0	gene_id "7255b0a4-c123-4879-a51e-063bad99b109_ENSG00000223705.5"; transcript_id "7255b0a4-c123-4879-a51e-063bad99b109_ENSG00000223705.5"; exon_number "4"; exon_id "7255b0a4-c123-4879-a51e-063bad99b109_ENSG00000223705.5.4";
chr7	/dev/stdin	exon	75042067	75042210	.	+	.	gene_id "7255b0a4-c123-4879-a51e-063bad99b109_ENSG00000223705.5"; transcript_id "7255b0a4-c123-4879-a51e-063bad99b109_ENSG00000223705.5"; exon_number "5"; exon_id "7255b0a4-c123-4879-a51e-063bad99b109_ENSG00000223705.5.5";
chr7	/dev/stdin	CDS	75042067	75042210	.	+	0	gene_id "7255b0a4-c123-4879-a51e-063bad99b109_ENSG00000223705.5"; transcript_id "7255b0a4-c123-4879-a51e-063bad99b109_ENSG00000223705.5"; exon_number "5"; exon_id "7255b0a4-c123-4879-a51e-063bad99b109_ENSG00000223705.5.5";
chr7	/dev/stdin	exon	75044163	75044301	.	+	.	gene_id "7255b0a4-c123-4879-a51e-063bad99b109_ENSG00000223705.5"; transcript_id "7255b0a4-c123-4879-a51e-063bad99b109_ENSG00000223705.5"; exon_number "6"; exon_id "7255b0a4-c123-4879-a51e-063bad99b109_ENSG00000223705.5.6";
chr7	/dev/stdin	CDS	75044163	75044301	.	+	0	gene_id "7255b0a4-c123-4879-a51e-063bad99b109_ENSG00000223705.5"; transcript_id "7255b0a4-c123-4879-a51e-063bad99b109_ENSG00000223705.5"; exon_number "6"; exon_id "7255b0a4-c123-4879-a51e-063bad99b109_ENSG00000223705.5.6";
chr7	/dev/stdin	exon	75044398	75044512	.	+	.	gene_id "7255b0a4-c123-4879-a51e-063bad99b109_ENSG00000223705.5"; transcript_id "7255b0a4-c123-4879-a51e-063bad99b109_ENSG00000223705.5"; exon_number "7"; exon_id "7255b0a4-c123-4879-a51e-063bad99b109_ENSG00000223705.5.7";
chr7	/dev/stdin	CDS	75044398	75044512	.	+	2	gene_id "7255b0a4-c123-4879-a51e-063bad99b109_ENSG00000223705.5"; transcript_id "7255b0a4-c123-4879-a51e-063bad99b109_ENSG00000223705.5"; exon_number "7"; exon_id "7255b0a4-c123-4879-a51e-063bad99b109_ENSG00000223705.5.7";
chr7	/dev/stdin	exon	75044870	75045048	.	+	.	gene_id "7255b0a4-c123-4879-a51e-063bad99b109_ENSG00000223705.5"; transcript_id "7255b0a4-c123-4879-a51e-063bad99b109_ENSG00000223705.5"; exon_number "8"; exon_id "7255b0a4-c123-4879-a51e-063bad99b109_ENSG00000223705.5.8";
chr7	/dev/stdin	CDS	75044870	75045048	.	+	1	gene_id "7255b0a4-c123-4879-a51e-063bad99b109_ENSG00000223705.5"; transcript_id "7255b0a4-c123-4879-a51e-063bad99b109_ENSG00000223705.5"; exon_number "8"; exon_id "7255b0a4-c123-4879-a51e-063bad99b109_ENSG00000223705.5.8";
chr7	/dev/stdin	exon	75045259	75045469	.	+	.	gene_id "7255b0a4-c123-4879-a51e-063bad99b109_ENSG00000223705.5"; transcript_id "7255b0a4-c123-4879-a51e-063bad99b109_ENSG00000223705.5"; exon_number "9"; exon_id "7255b0a4-c123-4879-a51e-063bad99b109_ENSG00000223705.5.9";
chr7	/dev/stdin	CDS	75045259	75045469	.	+	2	gene_id "7255b0a4-c123-4879-a51e-063bad99b109_ENSG00000223705.5"; transcript_id "7255b0a4-c123-4879-a51e-063bad99b109_ENSG00000223705.5"; exon_number "9"; exon_id "7255b0a4-c123-4879-a51e-063bad99b109_ENSG00000223705.5.9";
chr7	/dev/stdin	exon	75045554	75045694	.	+	.	gene_id "7255b0a4-c123-4879-a51e-063bad99b109_ENSG00000223705.5"; transcript_id "7255b0a4-c123-4879-a51e-063bad99b109_ENSG00000223705.5"; exon_number "10"; exon_id "7255b0a4-c123-4879-a51e-063bad99b109_ENSG00000223705.5.10";
chr7	/dev/stdin	CDS	75045554	75045694	.	+	1	gene_id "7255b0a4-c123-4879-a51e-063bad99b109_ENSG00000223705.5"; transcript_id "7255b0a4-c123-4879-a51e-063bad99b109_ENSG00000223705.5"; exon_number "10"; exon_id "7255b0a4-c123-4879-a51e-063bad99b109_ENSG00000223705.5.10";
chr7	/dev/stdin	exon	75045765	75046065	.	+	.	gene_id "7255b0a4-c123-4879-a51e-063bad99b109_ENSG00000223705.5"; transcript_id "7255b0a4-c123-4879-a51e-063bad99b109_ENSG00000223705.5"; exon_number "11"; exon_id "7255b0a4-c123-4879-a51e-063bad99b109_ENSG00000223705.5.11";
chr7	/dev/stdin	CDS	75045765	75046062	.	+	1	gene_id "7255b0a4-c123-4879-a51e-063bad99b109_ENSG00000223705.5"; transcript_id "7255b0a4-c123-4879-a51e-063bad99b109_ENSG00000223705.5"; exon_number "11"; exon_id "7255b0a4-c123-4879-a51e-063bad99b109_ENSG00000223705.5.11";
chr7	/dev/stdin	start_codon	75039606	75039608	.	+	0	gene_id "7255b0a4-c123-4879-a51e-063bad99b109_ENSG00000223705.5"; transcript_id "7255b0a4-c123-4879-a51e-063bad99b109_ENSG00000223705.5"; exon_number "1"; exon_id "7255b0a4-c123-4879-a51e-063bad99b109_ENSG00000223705.5.1";
chr7	/dev/stdin	stop_codon	75046063	75046065	.	+	0	gene_id "7255b0a4-c123-4879-a51e-063bad99b109_ENSG00000223705.5"; transcript_id "7255b0a4-c123-4879-a51e-063bad99b109_ENSG00000223705.5"; exon_number "11"; exon_id "7255b0a4-c123-4879-a51e-063bad99b109_ENSG00000223705.5.11";
chr7	/dev/stdin	transcript	75039606	75046065	.	+	.	gene_id "68185b40-bd42-4209-b46f-9402f9fdeda6_ENSG00000223705.5"; transcript_id "68185b40-bd42-4209-b46f-9402f9fdeda6_ENSG00000223705.5";
chr7	/dev/stdin	exon	75039606	75039743	.	+	.	gene_id "68185b40-bd42-4209-b46f-9402f9fdeda6_ENSG00000223705.5"; transcript_id "68185b40-bd42-4209-b46f-9402f9fdeda6_ENSG00000223705.5"; exon_number "1"; exon_id "68185b40-bd42-4209-b46f-9402f9fdeda6_ENSG00000223705.5.1";
chr7	/dev/stdin	CDS	75039606	75039743	.	+	0	gene_id "68185b40-bd42-4209-b46f-9402f9fdeda6_ENSG00000223705.5"; transcript_id "68185b40-bd42-4209-b46f-9402f9fdeda6_ENSG00000223705.5"; exon_number "1"; exon_id "68185b40-bd42-4209-b46f-9402f9fdeda6_ENSG00000223705.5.1";
chr7	/dev/stdin	exon	75044163	75044301	.	+	.	gene_id "68185b40-bd42-4209-b46f-9402f9fdeda6_ENSG00000223705.5"; transcript_id "68185b40-bd42-4209-b46f-9402f9fdeda6_ENSG00000223705.5"; exon_number "2"; exon_id "68185b40-bd42-4209-b46f-9402f9fdeda6_ENSG00000223705.5.2";
chr7	/dev/stdin	CDS	75044163	75044301	.	+	0	gene_id "68185b40-bd42-4209-b46f-9402f9fdeda6_ENSG00000223705.5"; transcript_id "68185b40-bd42-4209-b46f-9402f9fdeda6_ENSG00000223705.5"; exon_number "2"; exon_id "68185b40-bd42-4209-b46f-9402f9fdeda6_ENSG00000223705.5.2";
chr7	/dev/stdin	exon	75044398	75044512	.	+	.	gene_id "68185b40-bd42-4209-b46f-9402f9fdeda6_ENSG00000223705.5"; transcript_id "68185b40-bd42-4209-b46f-9402f9fdeda6_ENSG00000223705.5"; exon_number "3"; exon_id "68185b40-bd42-4209-b46f-9402f9fdeda6_ENSG00000223705.5.3";
chr7	/dev/stdin	CDS	75044398	75044512	.	+	2	gene_id "68185b40-bd42-4209-b46f-9402f9fdeda6_ENSG00000223705.5"; transcript_id "68185b40-bd42-4209-b46f-9402f9fdeda6_ENSG00000223705.5"; exon_number "3"; exon_id "68185b40-bd42-4209-b46f-9402f9fdeda6_ENSG00000223705.5.3";
chr7	/dev/stdin	exon	75045259	75045469	.	+	.	gene_id "68185b40-bd42-4209-b46f-9402f9fdeda6_ENSG00000223705.5"; transcript_id "68185b40-bd42-4209-b46f-9402f9fdeda6_ENSG00000223705.5"; exon_number "4"; exon_id "68185b40-bd42-4209-b46f-9402f9fdeda6_ENSG00000223705.5.4";
chr7	/dev/stdin	CDS	75045259	75045469	.	+	1	gene_id "68185b40-bd42-4209-b46f-9402f9fdeda6_ENSG00000223705.5"; transcript_id "68185b40-bd42-4209-b46f-9402f9fdeda6_ENSG00000223705.5"; exon_number "4"; exon_id "68185b40-bd42-4209-b46f-9402f9fdeda6_ENSG00000223705.5.4";
chr7	/dev/stdin	exon	75045554	75045694	.	+	.	gene_id "68185b40-bd42-4209-b46f-9402f9fdeda6_ENSG00000223705.5"; transcript_id "68185b40-bd42-4209-b46f-9402f9fdeda6_ENSG00000223705.5"; exon_number "5"; exon_id "68185b40-bd42-4209-b46f-9402f9fdeda6_ENSG00000223705.5.5";
chr7	/dev/stdin	CDS	75045554	75045694	.	+	0	gene_id "68185b40-bd42-4209-b46f-9402f9fdeda6_ENSG00000223705.5"; transcript_id "68185b40-bd42-4209-b46f-9402f9fdeda6_ENSG00000223705.5"; exon_number "5"; exon_id "68185b40-bd42-4209-b46f-9402f9fdeda6_ENSG00000223705.5.5";
chr7	/dev/stdin	exon	75045765	75046065	.	+	.	gene_id "68185b40-bd42-4209-b46f-9402f9fdeda6_ENSG00000223705.5"; transcript_id "68185b40-bd42-4209-b46f-9402f9fdeda6_ENSG00000223705.5"; exon_number "6"; exon_id "68185b40-bd42-4209-b46f-9402f9fdeda6_ENSG00000223705.5.6";
chr7	/dev/stdin	CDS	75045765	75046065	.	+	0	gene_id "68185b40-bd42-4209-b46f-9402f9fdeda6_ENSG00000223705.5"; transcript_id "68185b40-bd42-4209-b46f-9402f9fdeda6_ENSG00000223705.5"; exon_number "6"; exon_id "68185b40-bd42-4209-b46f-9402f9fdeda6_ENSG00000223705.5.6";
chr7	/dev/stdin	start_codon	75039606	75039608	.	+	0	gene_id "68185b40-bd42-4209-b46f-9402f9fdeda6_ENSG00000223705.5"; transcript_id "68185b40-bd42-4209-b46f-9402f9fdeda6_ENSG00000223705.5"; exon_number "1"; exon_id "68185b40-bd42-4209-b46f-9402f9fdeda6_ENSG00000223705.5.1";
chr7	/dev/stdin	transcript	75039606	75046065	.	+	.	gene_id "4d0f0f1e-d669-4858-99e6-4266e93e1f3c_ENSG00000223705.5"; transcript_id "4d0f0f1e-d669-4858-99e6-4266e93e1f3c_ENSG00000223705.5";
chr7	/dev/stdin	exon	75039606	75039743	.	+	.	gene_id "4d0f0f1e-d669-4858-99e6-4266e93e1f3c_ENSG00000223705.5"; transcript_id "4d0f0f1e-d669-4858-99e6-4266e93e1f3c_ENSG00000223705.5"; exon_number "1"; exon_id "4d0f0f1e-d669-4858-99e6-4266e93e1f3c_ENSG00000223705.5.1";
chr7	/dev/stdin	CDS	75039606	75039743	.	+	0	gene_id "4d0f0f1e-d669-4858-99e6-4266e93e1f3c_ENSG00000223705.5"; transcript_id "4d0f0f1e-d669-4858-99e6-4266e93e1f3c_ENSG00000223705.5"; exon_number "1"; exon_id "4d0f0f1e-d669-4858-99e6-4266e93e1f3c_ENSG00000223705.5.1";
chr7	/dev/stdin	exon	75044163	75044301	.	+	.	gene_id "4d0f0f1e-d669-4858-99e6-4266e93e1f3c_ENSG00000223705.5"; transcript_id "4d0f0f1e-d669-4858-99e6-4266e93e1f3c_ENSG00000223705.5"; exon_number "2"; exon_id "4d0f0f1e-d669-4858-99e6-4266e93e1f3c_ENSG00000223705.5.2";
chr7	/dev/stdin	CDS	75044163	75044301	.	+	0	gene_id "4d0f0f1e-d669-4858-99e6-4266e93e1f3c_ENSG00000223705.5"; transcript_id "4d0f0f1e-d669-4858-99e6-4266e93e1f3c_ENSG00000223705.5"; exon_number "2"; exon_id "4d0f0f1e-d669-4858-99e6-4266e93e1f3c_ENSG00000223705.5.2";
chr7	/dev/stdin	exon	75044398	75044512	.	+	.	gene_id "4d0f0f1e-d669-4858-99e6-4266e93e1f3c_ENSG00000223705.5"; transcript_id "4d0f0f1e-d669-4858-99e6-4266e93e1f3c_ENSG00000223705.5"; exon_number "3"; exon_id "4d0f0f1e-d669-4858-99e6-4266e93e1f3c_ENSG00000223705.5.3";
chr7	/dev/stdin	CDS	75044398	75044512	.	+	2	gene_id "4d0f0f1e-d669-4858-99e6-4266e93e1f3c_ENSG00000223705.5"; transcript_id "4d0f0f1e-d669-4858-99e6-4266e93e1f3c_ENSG00000223705.5"; exon_number "3"; exon_id "4d0f0f1e-d669-4858-99e6-4266e93e1f3c_ENSG00000223705.5.3";
chr7	/dev/stdin	exon	75044874	75045056	.	+	.	gene_id "4d0f0f1e-d669-4858-99e6-4266e93e1f3c_ENSG00000223705.5"; transcript_id "4d0f0f1e-d669-4858-99e6-4266e93e1f3c_ENSG00000223705.5"; exon_number "4"; exon_id "4d0f0f1e-d669-4858-99e6-4266e93e1f3c_ENSG00000223705.5.4";
chr7	/dev/stdin	CDS	75044874	75045056	.	+	1	gene_id "4d0f0f1e-d669-4858-99e6-4266e93e1f3c_ENSG00000223705.5"; transcript_id "4d0f0f1e-d669-4858-99e6-4266e93e1f3c_ENSG00000223705.5"; exon_number "4"; exon_id "4d0f0f1e-d669-4858-99e6-4266e93e1f3c_ENSG00000223705.5.4";
chr7	/dev/stdin	exon	75045259	75045469	.	+	.	gene_id "4d0f0f1e-d669-4858-99e6-4266e93e1f3c_ENSG00000223705.5"; transcript_id "4d0f0f1e-d669-4858-99e6-4266e93e1f3c_ENSG00000223705.5"; exon_number "5"; exon_id "4d0f0f1e-d669-4858-99e6-4266e93e1f3c_ENSG00000223705.5.5";
chr7	/dev/stdin	CDS	75045259	75045469	.	+	1	gene_id "4d0f0f1e-d669-4858-99e6-4266e93e1f3c_ENSG00000223705.5"; transcript_id "4d0f0f1e-d669-4858-99e6-4266e93e1f3c_ENSG00000223705.5"; exon_number "5"; exon_id "4d0f0f1e-d669-4858-99e6-4266e93e1f3c_ENSG00000223705.5.5";
chr7	/dev/stdin	exon	75045554	75045694	.	+	.	gene_id "4d0f0f1e-d669-4858-99e6-4266e93e1f3c_ENSG00000223705.5"; transcript_id "4d0f0f1e-d669-4858-99e6-4266e93e1f3c_ENSG00000223705.5"; exon_number "6"; exon_id "4d0f0f1e-d669-4858-99e6-4266e93e1f3c_ENSG00000223705.5.6";
chr7	/dev/stdin	CDS	75045554	75045694	.	+	0	gene_id "4d0f0f1e-d669-4858-99e6-4266e93e1f3c_ENSG00000223705.5"; transcript_id "4d0f0f1e-d669-4858-99e6-4266e93e1f3c_ENSG00000223705.5"; exon_number "6"; exon_id "4d0f0f1e-d669-4858-99e6-4266e93e1f3c_ENSG00000223705.5.6";
chr7	/dev/stdin	exon	75045765	75046065	.	+	.	gene_id "4d0f0f1e-d669-4858-99e6-4266e93e1f3c_ENSG00000223705.5"; transcript_id "4d0f0f1e-d669-4858-99e6-4266e93e1f3c_ENSG00000223705.5"; exon_number "7"; exon_id "4d0f0f1e-d669-4858-99e6-4266e93e1f3c_ENSG00000223705.5.7";
chr7	/dev/stdin	CDS	75045765	75046065	.	+	0	gene_id "4d0f0f1e-d669-4858-99e6-4266e93e1f3c_ENSG00000223705.5"; transcript_id "4d0f0f1e-d669-4858-99e6-4266e93e1f3c_ENSG00000223705.5"; exon_number "7"; exon_id "4d0f0f1e-d669-4858-99e6-4266e93e1f3c_ENSG00000223705.5.7";
chr7	/dev/stdin	start_codon	75039606	75039608	.	+	0	gene_id "4d0f0f1e-d669-4858-99e6-4266e93e1f3c_ENSG00000223705.5"; transcript_id "4d0f0f1e-d669-4858-99e6-4266e93e1f3c_ENSG00000223705.5"; exon_number "1"; exon_id "4d0f0f1e-d669-4858-99e6-4266e93e1f3c_ENSG00000223705.5.1";
chr7	/dev/stdin	transcript	75046066	75051060	.	-	.	gene_id "120f111b-2fea-462b-a1d9-9e5c45e24347_ENSG00000135213.8"; transcript_id "120f111b-2fea-462b-a1d9-9e5c45e24347_ENSG00000135213.8";
chr7	/dev/stdin	exon	75046066	75048176	.	-	.	gene_id "120f111b-2fea-462b-a1d9-9e5c45e24347_ENSG00000135213.8"; transcript_id "120f111b-2fea-462b-a1d9-9e5c45e24347_ENSG00000135213.8"; exon_number "1"; exon_id "120f111b-2fea-462b-a1d9-9e5c45e24347_ENSG00000135213.8.1";
chr7	/dev/stdin	CDS	75046066	75048176	.	-	1	gene_id "120f111b-2fea-462b-a1d9-9e5c45e24347_ENSG00000135213.8"; transcript_id "120f111b-2fea-462b-a1d9-9e5c45e24347_ENSG00000135213.8"; exon_number "1"; exon_id "120f111b-2fea-462b-a1d9-9e5c45e24347_ENSG00000135213.8.1";
chr7	/dev/stdin	exon	75048603	75048725	.	-	.	gene_id "120f111b-2fea-462b-a1d9-9e5c45e24347_ENSG00000135213.8"; transcript_id "120f111b-2fea-462b-a1d9-9e5c45e24347_ENSG00000135213.8"; exon_number "2"; exon_id "120f111b-2fea-462b-a1d9-9e5c45e24347_ENSG00000135213.8.2";
chr7	/dev/stdin	CDS	75048603	75048725	.	-	1	gene_id "120f111b-2fea-462b-a1d9-9e5c45e24347_ENSG00000135213.8"; transcript_id "120f111b-2fea-462b-a1d9-9e5c45e24347_ENSG00000135213.8"; exon_number "2"; exon_id "120f111b-2fea-462b-a1d9-9e5c45e24347_ENSG00000135213.8.2";
chr7	/dev/stdin	exon	75050792	75051060	.	-	.	gene_id "120f111b-2fea-462b-a1d9-9e5c45e24347_ENSG00000135213.8"; transcript_id "120f111b-2fea-462b-a1d9-9e5c45e24347_ENSG00000135213.8"; exon_number "3"; exon_id "120f111b-2fea-462b-a1d9-9e5c45e24347_ENSG00000135213.8.3";
chr7	/dev/stdin	CDS	75050792	75051060	.	-	0	gene_id "120f111b-2fea-462b-a1d9-9e5c45e24347_ENSG00000135213.8"; transcript_id "120f111b-2fea-462b-a1d9-9e5c45e24347_ENSG00000135213.8"; exon_number "3"; exon_id "120f111b-2fea-462b-a1d9-9e5c45e24347_ENSG00000135213.8.3";
chr7	/dev/stdin	start_codon	75051058	75051060	.	-	0	gene_id "120f111b-2fea-462b-a1d9-9e5c45e24347_ENSG00000135213.8"; transcript_id "120f111b-2fea-462b-a1d9-9e5c45e24347_ENSG00000135213.8"; exon_number "3"; exon_id "120f111b-2fea-462b-a1d9-9e5c45e24347_ENSG00000135213.8.3";
chr7	/dev/stdin	transcript	75119690	75145152	.	-	.	gene_id "2cd6bd27-f93e-4c64-9e32-086d3fe7bfbe_ENSG00000127957.12"; transcript_id "2cd6bd27-f93e-4c64-9e32-086d3fe7bfbe_ENSG00000127957.12";
chr7	/dev/stdin	exon	75119690	75120900	.	-	.	gene_id "2cd6bd27-f93e-4c64-9e32-086d3fe7bfbe_ENSG00000127957.12"; transcript_id "2cd6bd27-f93e-4c64-9e32-086d3fe7bfbe_ENSG00000127957.12"; exon_number "1"; exon_id "2cd6bd27-f93e-4c64-9e32-086d3fe7bfbe_ENSG00000127957.12.1";
chr7	/dev/stdin	CDS	75119693	75120900	.	-	2	gene_id "2cd6bd27-f93e-4c64-9e32-086d3fe7bfbe_ENSG00000127957.12"; transcript_id "2cd6bd27-f93e-4c64-9e32-086d3fe7bfbe_ENSG00000127957.12"; exon_number "1"; exon_id "2cd6bd27-f93e-4c64-9e32-086d3fe7bfbe_ENSG00000127957.12.1";
chr7	/dev/stdin	exon	75140253	75140436	.	-	.	gene_id "2cd6bd27-f93e-4c64-9e32-086d3fe7bfbe_ENSG00000127957.12"; transcript_id "2cd6bd27-f93e-4c64-9e32-086d3fe7bfbe_ENSG00000127957.12"; exon_number "2"; exon_id "2cd6bd27-f93e-4c64-9e32-086d3fe7bfbe_ENSG00000127957.12.2";
chr7	/dev/stdin	CDS	75140253	75140436	.	-	0	gene_id "2cd6bd27-f93e-4c64-9e32-086d3fe7bfbe_ENSG00000127957.12"; transcript_id "2cd6bd27-f93e-4c64-9e32-086d3fe7bfbe_ENSG00000127957.12"; exon_number "2"; exon_id "2cd6bd27-f93e-4c64-9e32-086d3fe7bfbe_ENSG00000127957.12.2";
chr7	/dev/stdin	exon	75141633	75141745	.	-	.	gene_id "2cd6bd27-f93e-4c64-9e32-086d3fe7bfbe_ENSG00000127957.12"; transcript_id "2cd6bd27-f93e-4c64-9e32-086d3fe7bfbe_ENSG00000127957.12"; exon_number "3"; exon_id "2cd6bd27-f93e-4c64-9e32-086d3fe7bfbe_ENSG00000127957.12.3";
chr7	/dev/stdin	CDS	75141633	75141745	.	-	2	gene_id "2cd6bd27-f93e-4c64-9e32-086d3fe7bfbe_ENSG00000127957.12"; transcript_id "2cd6bd27-f93e-4c64-9e32-086d3fe7bfbe_ENSG00000127957.12"; exon_number "3"; exon_id "2cd6bd27-f93e-4c64-9e32-086d3fe7bfbe_ENSG00000127957.12.3";
chr7	/dev/stdin	exon	75141913	75141999	.	-	.	gene_id "2cd6bd27-f93e-4c64-9e32-086d3fe7bfbe_ENSG00000127957.12"; transcript_id "2cd6bd27-f93e-4c64-9e32-086d3fe7bfbe_ENSG00000127957.12"; exon_number "4"; exon_id "2cd6bd27-f93e-4c64-9e32-086d3fe7bfbe_ENSG00000127957.12.4";
chr7	/dev/stdin	CDS	75141913	75141999	.	-	2	gene_id "2cd6bd27-f93e-4c64-9e32-086d3fe7bfbe_ENSG00000127957.12"; transcript_id "2cd6bd27-f93e-4c64-9e32-086d3fe7bfbe_ENSG00000127957.12"; exon_number "4"; exon_id "2cd6bd27-f93e-4c64-9e32-086d3fe7bfbe_ENSG00000127957.12.4";
chr7	/dev/stdin	exon	75143970	75144109	.	-	.	gene_id "2cd6bd27-f93e-4c64-9e32-086d3fe7bfbe_ENSG00000127957.12"; transcript_id "2cd6bd27-f93e-4c64-9e32-086d3fe7bfbe_ENSG00000127957.12"; exon_number "5"; exon_id "2cd6bd27-f93e-4c64-9e32-086d3fe7bfbe_ENSG00000127957.12.5";
chr7	/dev/stdin	CDS	75143970	75144109	.	-	1	gene_id "2cd6bd27-f93e-4c64-9e32-086d3fe7bfbe_ENSG00000127957.12"; transcript_id "2cd6bd27-f93e-4c64-9e32-086d3fe7bfbe_ENSG00000127957.12"; exon_number "5"; exon_id "2cd6bd27-f93e-4c64-9e32-086d3fe7bfbe_ENSG00000127957.12.5";
chr7	/dev/stdin	exon	75145043	75145152	.	-	.	gene_id "2cd6bd27-f93e-4c64-9e32-086d3fe7bfbe_ENSG00000127957.12"; transcript_id "2cd6bd27-f93e-4c64-9e32-086d3fe7bfbe_ENSG00000127957.12"; exon_number "6"; exon_id "2cd6bd27-f93e-4c64-9e32-086d3fe7bfbe_ENSG00000127957.12.6";
chr7	/dev/stdin	CDS	75145043	75145152	.	-	0	gene_id "2cd6bd27-f93e-4c64-9e32-086d3fe7bfbe_ENSG00000127957.12"; transcript_id "2cd6bd27-f93e-4c64-9e32-086d3fe7bfbe_ENSG00000127957.12"; exon_number "6"; exon_id "2cd6bd27-f93e-4c64-9e32-086d3fe7bfbe_ENSG00000127957.12.6";
chr7	/dev/stdin	start_codon	75145150	75145152	.	-	0	gene_id "2cd6bd27-f93e-4c64-9e32-086d3fe7bfbe_ENSG00000127957.12"; transcript_id "2cd6bd27-f93e-4c64-9e32-086d3fe7bfbe_ENSG00000127957.12"; exon_number "6"; exon_id "2cd6bd27-f93e-4c64-9e32-086d3fe7bfbe_ENSG00000127957.12.6";
chr7	/dev/stdin	stop_codon	75119690	75119692	.	-	0	gene_id "2cd6bd27-f93e-4c64-9e32-086d3fe7bfbe_ENSG00000127957.12"; transcript_id "2cd6bd27-f93e-4c64-9e32-086d3fe7bfbe_ENSG00000127957.12"; exon_number "1"; exon_id "2cd6bd27-f93e-4c64-9e32-086d3fe7bfbe_ENSG00000127957.12.1";
chr7	/dev/stdin	transcript	75283732	75368253	.	-	.	gene_id "ENST00000485723.1_ENSG00000127946.12"; transcript_id "ENST00000485723.1_ENSG00000127946.12";
chr7	/dev/stdin	exon	75283732	75284014	.	-	.	gene_id "ENST00000485723.1_ENSG00000127946.12"; transcript_id "ENST00000485723.1_ENSG00000127946.12"; exon_number "1"; exon_id "ENST00000485723.1_ENSG00000127946.12.1";
chr7	/dev/stdin	CDS	75283732	75284014	.	-	0	gene_id "ENST00000485723.1_ENSG00000127946.12"; transcript_id "ENST00000485723.1_ENSG00000127946.12"; exon_number "1"; exon_id "ENST00000485723.1_ENSG00000127946.12.1";
chr7	/dev/stdin	exon	75368119	75368253	.	-	.	gene_id "ENST00000485723.1_ENSG00000127946.12"; transcript_id "ENST00000485723.1_ENSG00000127946.12"; exon_number "2"; exon_id "ENST00000485723.1_ENSG00000127946.12.2";
chr7	/dev/stdin	CDS	75368119	75368253	.	-	0	gene_id "ENST00000485723.1_ENSG00000127946.12"; transcript_id "ENST00000485723.1_ENSG00000127946.12"; exon_number "2"; exon_id "ENST00000485723.1_ENSG00000127946.12.2";
chr7	/dev/stdin	start_codon	75368251	75368253	.	-	0	gene_id "ENST00000485723.1_ENSG00000127946.12"; transcript_id "ENST00000485723.1_ENSG00000127946.12"; exon_number "2"; exon_id "ENST00000485723.1_ENSG00000127946.12.2";
chr7	/dev/stdin	transcript	75362388	75368253	.	-	.	gene_id "ENST00000479835.1-1_ENSG00000127946.12"; transcript_id "ENST00000479835.1-1_ENSG00000127946.12";
chr7	/dev/stdin	exon	75362388	75363118	.	-	.	gene_id "ENST00000479835.1-1_ENSG00000127946.12"; transcript_id "ENST00000479835.1-1_ENSG00000127946.12"; exon_number "1"; exon_id "ENST00000479835.1-1_ENSG00000127946.12.1";
chr7	/dev/stdin	CDS	75362388	75363118	.	-	0	gene_id "ENST00000479835.1-1_ENSG00000127946.12"; transcript_id "ENST00000479835.1-1_ENSG00000127946.12"; exon_number "1"; exon_id "ENST00000479835.1-1_ENSG00000127946.12.1";
chr7	/dev/stdin	exon	75368119	75368253	.	-	.	gene_id "ENST00000479835.1-1_ENSG00000127946.12"; transcript_id "ENST00000479835.1-1_ENSG00000127946.12"; exon_number "2"; exon_id "ENST00000479835.1-1_ENSG00000127946.12.2";
chr7	/dev/stdin	CDS	75368119	75368253	.	-	0	gene_id "ENST00000479835.1-1_ENSG00000127946.12"; transcript_id "ENST00000479835.1-1_ENSG00000127946.12"; exon_number "2"; exon_id "ENST00000479835.1-1_ENSG00000127946.12.2";
chr7	/dev/stdin	start_codon	75368251	75368253	.	-	0	gene_id "ENST00000479835.1-1_ENSG00000127946.12"; transcript_id "ENST00000479835.1-1_ENSG00000127946.12"; exon_number "2"; exon_id "ENST00000479835.1-1_ENSG00000127946.12.2";
chr7	/dev/stdin	transcript	75508318	75518202	.	+	.	gene_id "ENST00000006777.6_ENSG00000005486.12"; transcript_id "ENST00000006777.6_ENSG00000005486.12";
chr7	/dev/stdin	exon	75508318	75508578	.	+	.	gene_id "ENST00000006777.6_ENSG00000005486.12"; transcript_id "ENST00000006777.6_ENSG00000005486.12"; exon_number "1"; exon_id "ENST00000006777.6_ENSG00000005486.12.1";
chr7	/dev/stdin	CDS	75508318	75508578	.	+	0	gene_id "ENST00000006777.6_ENSG00000005486.12"; transcript_id "ENST00000006777.6_ENSG00000005486.12"; exon_number "1"; exon_id "ENST00000006777.6_ENSG00000005486.12.1";
chr7	/dev/stdin	exon	75511147	75511554	.	+	.	gene_id "ENST00000006777.6_ENSG00000005486.12"; transcript_id "ENST00000006777.6_ENSG00000005486.12"; exon_number "2"; exon_id "ENST00000006777.6_ENSG00000005486.12.2";
chr7	/dev/stdin	CDS	75511147	75511554	.	+	0	gene_id "ENST00000006777.6_ENSG00000005486.12"; transcript_id "ENST00000006777.6_ENSG00000005486.12"; exon_number "2"; exon_id "ENST00000006777.6_ENSG00000005486.12.2";
chr7	/dev/stdin	exon	75513016	75513166	.	+	.	gene_id "ENST00000006777.6_ENSG00000005486.12"; transcript_id "ENST00000006777.6_ENSG00000005486.12"; exon_number "3"; exon_id "ENST00000006777.6_ENSG00000005486.12.3";
chr7	/dev/stdin	CDS	75513016	75513166	.	+	0	gene_id "ENST00000006777.6_ENSG00000005486.12"; transcript_id "ENST00000006777.6_ENSG00000005486.12"; exon_number "3"; exon_id "ENST00000006777.6_ENSG00000005486.12.3";
chr7	/dev/stdin	exon	75517310	75518202	.	+	.	gene_id "ENST00000006777.6_ENSG00000005486.12"; transcript_id "ENST00000006777.6_ENSG00000005486.12"; exon_number "4"; exon_id "ENST00000006777.6_ENSG00000005486.12.4";
chr7	/dev/stdin	CDS	75517310	75518199	.	+	2	gene_id "ENST00000006777.6_ENSG00000005486.12"; transcript_id "ENST00000006777.6_ENSG00000005486.12"; exon_number "4"; exon_id "ENST00000006777.6_ENSG00000005486.12.4";
chr7	/dev/stdin	start_codon	75508318	75508320	.	+	0	gene_id "ENST00000006777.6_ENSG00000005486.12"; transcript_id "ENST00000006777.6_ENSG00000005486.12"; exon_number "1"; exon_id "ENST00000006777.6_ENSG00000005486.12.1";
chr7	/dev/stdin	stop_codon	75518200	75518202	.	+	0	gene_id "ENST00000006777.6_ENSG00000005486.12"; transcript_id "ENST00000006777.6_ENSG00000005486.12"; exon_number "4"; exon_id "ENST00000006777.6_ENSG00000005486.12.4";
chr7	/dev/stdin	transcript	75508318	75518100	.	+	.	gene_id "ENST00000006777.6-1_ENSG00000005486.12"; transcript_id "ENST00000006777.6-1_ENSG00000005486.12";
chr7	/dev/stdin	exon	75508318	75508578	.	+	.	gene_id "ENST00000006777.6-1_ENSG00000005486.12"; transcript_id "ENST00000006777.6-1_ENSG00000005486.12"; exon_number "1"; exon_id "ENST00000006777.6-1_ENSG00000005486.12.1";
chr7	/dev/stdin	CDS	75508318	75508578	.	+	0	gene_id "ENST00000006777.6-1_ENSG00000005486.12"; transcript_id "ENST00000006777.6-1_ENSG00000005486.12"; exon_number "1"; exon_id "ENST00000006777.6-1_ENSG00000005486.12.1";
chr7	/dev/stdin	exon	75511147	75511554	.	+	.	gene_id "ENST00000006777.6-1_ENSG00000005486.12"; transcript_id "ENST00000006777.6-1_ENSG00000005486.12"; exon_number "2"; exon_id "ENST00000006777.6-1_ENSG00000005486.12.2";
chr7	/dev/stdin	CDS	75511147	75511554	.	+	0	gene_id "ENST00000006777.6-1_ENSG00000005486.12"; transcript_id "ENST00000006777.6-1_ENSG00000005486.12"; exon_number "2"; exon_id "ENST00000006777.6-1_ENSG00000005486.12.2";
chr7	/dev/stdin	exon	75513016	75513166	.	+	.	gene_id "ENST00000006777.6-1_ENSG00000005486.12"; transcript_id "ENST00000006777.6-1_ENSG00000005486.12"; exon_number "3"; exon_id "ENST00000006777.6-1_ENSG00000005486.12.3";
chr7	/dev/stdin	CDS	75513016	75513166	.	+	0	gene_id "ENST00000006777.6-1_ENSG00000005486.12"; transcript_id "ENST00000006777.6-1_ENSG00000005486.12"; exon_number "3"; exon_id "ENST00000006777.6-1_ENSG00000005486.12.3";
chr7	/dev/stdin	exon	75517310	75518100	.	+	.	gene_id "ENST00000006777.6-1_ENSG00000005486.12"; transcript_id "ENST00000006777.6-1_ENSG00000005486.12"; exon_number "4"; exon_id "ENST00000006777.6-1_ENSG00000005486.12.4";
chr7	/dev/stdin	CDS	75517310	75518097	.	+	2	gene_id "ENST00000006777.6-1_ENSG00000005486.12"; transcript_id "ENST00000006777.6-1_ENSG00000005486.12"; exon_number "4"; exon_id "ENST00000006777.6-1_ENSG00000005486.12.4";
chr7	/dev/stdin	start_codon	75508318	75508320	.	+	0	gene_id "ENST00000006777.6-1_ENSG00000005486.12"; transcript_id "ENST00000006777.6-1_ENSG00000005486.12"; exon_number "1"; exon_id "ENST00000006777.6-1_ENSG00000005486.12.1";
chr7	/dev/stdin	stop_codon	75518098	75518100	.	+	0	gene_id "ENST00000006777.6-1_ENSG00000005486.12"; transcript_id "ENST00000006777.6-1_ENSG00000005486.12"; exon_number "4"; exon_id "ENST00000006777.6-1_ENSG00000005486.12.4";
chr7	/dev/stdin	transcript	75508318	75518202	.	+	.	gene_id "ENST00000318622.4_ENSG00000005486.12"; transcript_id "ENST00000318622.4_ENSG00000005486.12";
chr7	/dev/stdin	exon	75508318	75508578	.	+	.	gene_id "ENST00000318622.4_ENSG00000005486.12"; transcript_id "ENST00000318622.4_ENSG00000005486.12"; exon_number "1"; exon_id "ENST00000318622.4_ENSG00000005486.12.1";
chr7	/dev/stdin	CDS	75508318	75508578	.	+	0	gene_id "ENST00000318622.4_ENSG00000005486.12"; transcript_id "ENST00000318622.4_ENSG00000005486.12"; exon_number "1"; exon_id "ENST00000318622.4_ENSG00000005486.12.1";
chr7	/dev/stdin	exon	75510683	75510804	.	+	.	gene_id "ENST00000318622.4_ENSG00000005486.12"; transcript_id "ENST00000318622.4_ENSG00000005486.12"; exon_number "2"; exon_id "ENST00000318622.4_ENSG00000005486.12.2";
chr7	/dev/stdin	CDS	75510683	75510804	.	+	0	gene_id "ENST00000318622.4_ENSG00000005486.12"; transcript_id "ENST00000318622.4_ENSG00000005486.12"; exon_number "2"; exon_id "ENST00000318622.4_ENSG00000005486.12.2";
chr7	/dev/stdin	exon	75511147	75511554	.	+	.	gene_id "ENST00000318622.4_ENSG00000005486.12"; transcript_id "ENST00000318622.4_ENSG00000005486.12"; exon_number "3"; exon_id "ENST00000318622.4_ENSG00000005486.12.3";
chr7	/dev/stdin	CDS	75511147	75511554	.	+	1	gene_id "ENST00000318622.4_ENSG00000005486.12"; transcript_id "ENST00000318622.4_ENSG00000005486.12"; exon_number "3"; exon_id "ENST00000318622.4_ENSG00000005486.12.3";
chr7	/dev/stdin	exon	75513016	75513166	.	+	.	gene_id "ENST00000318622.4_ENSG00000005486.12"; transcript_id "ENST00000318622.4_ENSG00000005486.12"; exon_number "4"; exon_id "ENST00000318622.4_ENSG00000005486.12.4";
chr7	/dev/stdin	CDS	75513016	75513166	.	+	1	gene_id "ENST00000318622.4_ENSG00000005486.12"; transcript_id "ENST00000318622.4_ENSG00000005486.12"; exon_number "4"; exon_id "ENST00000318622.4_ENSG00000005486.12.4";
chr7	/dev/stdin	exon	75517310	75518202	.	+	.	gene_id "ENST00000318622.4_ENSG00000005486.12"; transcript_id "ENST00000318622.4_ENSG00000005486.12"; exon_number "5"; exon_id "ENST00000318622.4_ENSG00000005486.12.5";
chr7	/dev/stdin	CDS	75517310	75518202	.	+	0	gene_id "ENST00000318622.4_ENSG00000005486.12"; transcript_id "ENST00000318622.4_ENSG00000005486.12"; exon_number "5"; exon_id "ENST00000318622.4_ENSG00000005486.12.5";
chr7	/dev/stdin	start_codon	75508318	75508320	.	+	0	gene_id "ENST00000318622.4_ENSG00000005486.12"; transcript_id "ENST00000318622.4_ENSG00000005486.12"; exon_number "1"; exon_id "ENST00000318622.4_ENSG00000005486.12.1";
chr7	/dev/stdin	transcript	75508318	75512116	.	+	.	gene_id "8bbd0013-3dd9-4114-90df-c13ccb08d784_ENSG00000005486.12"; transcript_id "8bbd0013-3dd9-4114-90df-c13ccb08d784_ENSG00000005486.12";
chr7	/dev/stdin	exon	75508318	75508578	.	+	.	gene_id "8bbd0013-3dd9-4114-90df-c13ccb08d784_ENSG00000005486.12"; transcript_id "8bbd0013-3dd9-4114-90df-c13ccb08d784_ENSG00000005486.12"; exon_number "1"; exon_id "8bbd0013-3dd9-4114-90df-c13ccb08d784_ENSG00000005486.12.1";
chr7	/dev/stdin	CDS	75508318	75508578	.	+	0	gene_id "8bbd0013-3dd9-4114-90df-c13ccb08d784_ENSG00000005486.12"; transcript_id "8bbd0013-3dd9-4114-90df-c13ccb08d784_ENSG00000005486.12"; exon_number "1"; exon_id "8bbd0013-3dd9-4114-90df-c13ccb08d784_ENSG00000005486.12.1";
chr7	/dev/stdin	exon	75510683	75510804	.	+	.	gene_id "8bbd0013-3dd9-4114-90df-c13ccb08d784_ENSG00000005486.12"; transcript_id "8bbd0013-3dd9-4114-90df-c13ccb08d784_ENSG00000005486.12"; exon_number "2"; exon_id "8bbd0013-3dd9-4114-90df-c13ccb08d784_ENSG00000005486.12.2";
chr7	/dev/stdin	CDS	75510683	75510804	.	+	0	gene_id "8bbd0013-3dd9-4114-90df-c13ccb08d784_ENSG00000005486.12"; transcript_id "8bbd0013-3dd9-4114-90df-c13ccb08d784_ENSG00000005486.12"; exon_number "2"; exon_id "8bbd0013-3dd9-4114-90df-c13ccb08d784_ENSG00000005486.12.2";
chr7	/dev/stdin	exon	75511147	75512116	.	+	.	gene_id "8bbd0013-3dd9-4114-90df-c13ccb08d784_ENSG00000005486.12"; transcript_id "8bbd0013-3dd9-4114-90df-c13ccb08d784_ENSG00000005486.12"; exon_number "3"; exon_id "8bbd0013-3dd9-4114-90df-c13ccb08d784_ENSG00000005486.12.3";
chr7	/dev/stdin	CDS	75511147	75512113	.	+	1	gene_id "8bbd0013-3dd9-4114-90df-c13ccb08d784_ENSG00000005486.12"; transcript_id "8bbd0013-3dd9-4114-90df-c13ccb08d784_ENSG00000005486.12"; exon_number "3"; exon_id "8bbd0013-3dd9-4114-90df-c13ccb08d784_ENSG00000005486.12.3";
chr7	/dev/stdin	start_codon	75508318	75508320	.	+	0	gene_id "8bbd0013-3dd9-4114-90df-c13ccb08d784_ENSG00000005486.12"; transcript_id "8bbd0013-3dd9-4114-90df-c13ccb08d784_ENSG00000005486.12"; exon_number "1"; exon_id "8bbd0013-3dd9-4114-90df-c13ccb08d784_ENSG00000005486.12.1";
chr7	/dev/stdin	stop_codon	75512114	75512116	.	+	0	gene_id "8bbd0013-3dd9-4114-90df-c13ccb08d784_ENSG00000005486.12"; transcript_id "8bbd0013-3dd9-4114-90df-c13ccb08d784_ENSG00000005486.12"; exon_number "3"; exon_id "8bbd0013-3dd9-4114-90df-c13ccb08d784_ENSG00000005486.12.3";
chr7	/dev/stdin	transcript	75508318	75518202	.	+	.	gene_id "eb3570db-77bb-4266-ba04-f9629b2b9b8f_ENSG00000005486.12"; transcript_id "eb3570db-77bb-4266-ba04-f9629b2b9b8f_ENSG00000005486.12";
chr7	/dev/stdin	exon	75508318	75508578	.	+	.	gene_id "eb3570db-77bb-4266-ba04-f9629b2b9b8f_ENSG00000005486.12"; transcript_id "eb3570db-77bb-4266-ba04-f9629b2b9b8f_ENSG00000005486.12"; exon_number "1"; exon_id "eb3570db-77bb-4266-ba04-f9629b2b9b8f_ENSG00000005486.12.1";
chr7	/dev/stdin	CDS	75508318	75508578	.	+	0	gene_id "eb3570db-77bb-4266-ba04-f9629b2b9b8f_ENSG00000005486.12"; transcript_id "eb3570db-77bb-4266-ba04-f9629b2b9b8f_ENSG00000005486.12"; exon_number "1"; exon_id "eb3570db-77bb-4266-ba04-f9629b2b9b8f_ENSG00000005486.12.1";
chr7	/dev/stdin	exon	75510683	75510808	.	+	.	gene_id "eb3570db-77bb-4266-ba04-f9629b2b9b8f_ENSG00000005486.12"; transcript_id "eb3570db-77bb-4266-ba04-f9629b2b9b8f_ENSG00000005486.12"; exon_number "2"; exon_id "eb3570db-77bb-4266-ba04-f9629b2b9b8f_ENSG00000005486.12.2";
chr7	/dev/stdin	CDS	75510683	75510808	.	+	0	gene_id "eb3570db-77bb-4266-ba04-f9629b2b9b8f_ENSG00000005486.12"; transcript_id "eb3570db-77bb-4266-ba04-f9629b2b9b8f_ENSG00000005486.12"; exon_number "2"; exon_id "eb3570db-77bb-4266-ba04-f9629b2b9b8f_ENSG00000005486.12.2";
chr7	/dev/stdin	exon	75511147	75511554	.	+	.	gene_id "eb3570db-77bb-4266-ba04-f9629b2b9b8f_ENSG00000005486.12"; transcript_id "eb3570db-77bb-4266-ba04-f9629b2b9b8f_ENSG00000005486.12"; exon_number "3"; exon_id "eb3570db-77bb-4266-ba04-f9629b2b9b8f_ENSG00000005486.12.3";
chr7	/dev/stdin	CDS	75511147	75511554	.	+	0	gene_id "eb3570db-77bb-4266-ba04-f9629b2b9b8f_ENSG00000005486.12"; transcript_id "eb3570db-77bb-4266-ba04-f9629b2b9b8f_ENSG00000005486.12"; exon_number "3"; exon_id "eb3570db-77bb-4266-ba04-f9629b2b9b8f_ENSG00000005486.12.3";
chr7	/dev/stdin	exon	75513016	75513166	.	+	.	gene_id "eb3570db-77bb-4266-ba04-f9629b2b9b8f_ENSG00000005486.12"; transcript_id "eb3570db-77bb-4266-ba04-f9629b2b9b8f_ENSG00000005486.12"; exon_number "4"; exon_id "eb3570db-77bb-4266-ba04-f9629b2b9b8f_ENSG00000005486.12.4";
chr7	/dev/stdin	CDS	75513016	75513166	.	+	0	gene_id "eb3570db-77bb-4266-ba04-f9629b2b9b8f_ENSG00000005486.12"; transcript_id "eb3570db-77bb-4266-ba04-f9629b2b9b8f_ENSG00000005486.12"; exon_number "4"; exon_id "eb3570db-77bb-4266-ba04-f9629b2b9b8f_ENSG00000005486.12.4";
chr7	/dev/stdin	exon	75517310	75518202	.	+	.	gene_id "eb3570db-77bb-4266-ba04-f9629b2b9b8f_ENSG00000005486.12"; transcript_id "eb3570db-77bb-4266-ba04-f9629b2b9b8f_ENSG00000005486.12"; exon_number "5"; exon_id "eb3570db-77bb-4266-ba04-f9629b2b9b8f_ENSG00000005486.12.5";
chr7	/dev/stdin	CDS	75517310	75518199	.	+	2	gene_id "eb3570db-77bb-4266-ba04-f9629b2b9b8f_ENSG00000005486.12"; transcript_id "eb3570db-77bb-4266-ba04-f9629b2b9b8f_ENSG00000005486.12"; exon_number "5"; exon_id "eb3570db-77bb-4266-ba04-f9629b2b9b8f_ENSG00000005486.12.5";
chr7	/dev/stdin	start_codon	75508318	75508320	.	+	0	gene_id "eb3570db-77bb-4266-ba04-f9629b2b9b8f_ENSG00000005486.12"; transcript_id "eb3570db-77bb-4266-ba04-f9629b2b9b8f_ENSG00000005486.12"; exon_number "1"; exon_id "eb3570db-77bb-4266-ba04-f9629b2b9b8f_ENSG00000005486.12.1";
chr7	/dev/stdin	stop_codon	75518200	75518202	.	+	0	gene_id "eb3570db-77bb-4266-ba04-f9629b2b9b8f_ENSG00000005486.12"; transcript_id "eb3570db-77bb-4266-ba04-f9629b2b9b8f_ENSG00000005486.12"; exon_number "5"; exon_id "eb3570db-77bb-4266-ba04-f9629b2b9b8f_ENSG00000005486.12.5";
chr7	/dev/stdin	transcript	75508267	75518202	.	+	.	gene_id "73f2343b-0da7-4098-b631-e77b8e0fd054_chr7:75508000"; transcript_id "73f2343b-0da7-4098-b631-e77b8e0fd054_chr7:75508000";
chr7	/dev/stdin	exon	75508267	75508578	.	+	.	gene_id "73f2343b-0da7-4098-b631-e77b8e0fd054_chr7:75508000"; transcript_id "73f2343b-0da7-4098-b631-e77b8e0fd054_chr7:75508000"; exon_number "1"; exon_id "73f2343b-0da7-4098-b631-e77b8e0fd054_chr7:75508000.1";
chr7	/dev/stdin	CDS	75508267	75508578	.	+	0	gene_id "73f2343b-0da7-4098-b631-e77b8e0fd054_chr7:75508000"; transcript_id "73f2343b-0da7-4098-b631-e77b8e0fd054_chr7:75508000"; exon_number "1"; exon_id "73f2343b-0da7-4098-b631-e77b8e0fd054_chr7:75508000.1";
chr7	/dev/stdin	exon	75517310	75518202	.	+	.	gene_id "73f2343b-0da7-4098-b631-e77b8e0fd054_chr7:75508000"; transcript_id "73f2343b-0da7-4098-b631-e77b8e0fd054_chr7:75508000"; exon_number "2"; exon_id "73f2343b-0da7-4098-b631-e77b8e0fd054_chr7:75508000.2";
chr7	/dev/stdin	CDS	75517310	75518202	.	+	0	gene_id "73f2343b-0da7-4098-b631-e77b8e0fd054_chr7:75508000"; transcript_id "73f2343b-0da7-4098-b631-e77b8e0fd054_chr7:75508000"; exon_number "2"; exon_id "73f2343b-0da7-4098-b631-e77b8e0fd054_chr7:75508000.2";
chr7	/dev/stdin	start_codon	75508267	75508269	.	+	0	gene_id "73f2343b-0da7-4098-b631-e77b8e0fd054_chr7:75508000"; transcript_id "73f2343b-0da7-4098-b631-e77b8e0fd054_chr7:75508000"; exon_number "1"; exon_id "73f2343b-0da7-4098-b631-e77b8e0fd054_chr7:75508000.1";
chr7	/dev/stdin	transcript	75508318	75518202	.	+	.	gene_id "ENST00000468304.1_ENSG00000005486.12"; transcript_id "ENST00000468304.1_ENSG00000005486.12";
chr7	/dev/stdin	exon	75508318	75508578	.	+	.	gene_id "ENST00000468304.1_ENSG00000005486.12"; transcript_id "ENST00000468304.1_ENSG00000005486.12"; exon_number "1"; exon_id "ENST00000468304.1_ENSG00000005486.12.1";
chr7	/dev/stdin	CDS	75508318	75508578	.	+	0	gene_id "ENST00000468304.1_ENSG00000005486.12"; transcript_id "ENST00000468304.1_ENSG00000005486.12"; exon_number "1"; exon_id "ENST00000468304.1_ENSG00000005486.12.1";
chr7	/dev/stdin	exon	75510683	75510804	.	+	.	gene_id "ENST00000468304.1_ENSG00000005486.12"; transcript_id "ENST00000468304.1_ENSG00000005486.12"; exon_number "2"; exon_id "ENST00000468304.1_ENSG00000005486.12.2";
chr7	/dev/stdin	CDS	75510683	75510804	.	+	0	gene_id "ENST00000468304.1_ENSG00000005486.12"; transcript_id "ENST00000468304.1_ENSG00000005486.12"; exon_number "2"; exon_id "ENST00000468304.1_ENSG00000005486.12.2";
chr7	/dev/stdin	exon	75517310	75518202	.	+	.	gene_id "ENST00000468304.1_ENSG00000005486.12"; transcript_id "ENST00000468304.1_ENSG00000005486.12"; exon_number "3"; exon_id "ENST00000468304.1_ENSG00000005486.12.3";
chr7	/dev/stdin	CDS	75517310	75518202	.	+	1	gene_id "ENST00000468304.1_ENSG00000005486.12"; transcript_id "ENST00000468304.1_ENSG00000005486.12"; exon_number "3"; exon_id "ENST00000468304.1_ENSG00000005486.12.3";
chr7	/dev/stdin	start_codon	75508318	75508320	.	+	0	gene_id "ENST00000468304.1_ENSG00000005486.12"; transcript_id "ENST00000468304.1_ENSG00000005486.12"; exon_number "1"; exon_id "ENST00000468304.1_ENSG00000005486.12.1";
chr7	/dev/stdin	transcript	75544398	75616150	.	+	.	gene_id "ENST00000461988.1_ENSG00000127948.9"; transcript_id "ENST00000461988.1_ENSG00000127948.9";
chr7	/dev/stdin	exon	75544398	75544497	.	+	.	gene_id "ENST00000461988.1_ENSG00000127948.9"; transcript_id "ENST00000461988.1_ENSG00000127948.9"; exon_number "1"; exon_id "ENST00000461988.1_ENSG00000127948.9.1";
chr7	/dev/stdin	CDS	75544398	75544497	.	+	0	gene_id "ENST00000461988.1_ENSG00000127948.9"; transcript_id "ENST00000461988.1_ENSG00000127948.9"; exon_number "1"; exon_id "ENST00000461988.1_ENSG00000127948.9.1";
chr7	/dev/stdin	exon	75583307	75583498	.	+	.	gene_id "ENST00000461988.1_ENSG00000127948.9"; transcript_id "ENST00000461988.1_ENSG00000127948.9"; exon_number "2"; exon_id "ENST00000461988.1_ENSG00000127948.9.2";
chr7	/dev/stdin	CDS	75583307	75583498	.	+	2	gene_id "ENST00000461988.1_ENSG00000127948.9"; transcript_id "ENST00000461988.1_ENSG00000127948.9"; exon_number "2"; exon_id "ENST00000461988.1_ENSG00000127948.9.2";
chr7	/dev/stdin	exon	75601731	75601779	.	+	.	gene_id "ENST00000461988.1_ENSG00000127948.9"; transcript_id "ENST00000461988.1_ENSG00000127948.9"; exon_number "3"; exon_id "ENST00000461988.1_ENSG00000127948.9.3";
chr7	/dev/stdin	CDS	75601731	75601779	.	+	2	gene_id "ENST00000461988.1_ENSG00000127948.9"; transcript_id "ENST00000461988.1_ENSG00000127948.9"; exon_number "3"; exon_id "ENST00000461988.1_ENSG00000127948.9.3";
chr7	/dev/stdin	exon	75608769	75608897	.	+	.	gene_id "ENST00000461988.1_ENSG00000127948.9"; transcript_id "ENST00000461988.1_ENSG00000127948.9"; exon_number "4"; exon_id "ENST00000461988.1_ENSG00000127948.9.4";
chr7	/dev/stdin	CDS	75608769	75608897	.	+	1	gene_id "ENST00000461988.1_ENSG00000127948.9"; transcript_id "ENST00000461988.1_ENSG00000127948.9"; exon_number "4"; exon_id "ENST00000461988.1_ENSG00000127948.9.4";
chr7	/dev/stdin	exon	75609657	75609806	.	+	.	gene_id "ENST00000461988.1_ENSG00000127948.9"; transcript_id "ENST00000461988.1_ENSG00000127948.9"; exon_number "5"; exon_id "ENST00000461988.1_ENSG00000127948.9.5";
chr7	/dev/stdin	CDS	75609657	75609806	.	+	1	gene_id "ENST00000461988.1_ENSG00000127948.9"; transcript_id "ENST00000461988.1_ENSG00000127948.9"; exon_number "5"; exon_id "ENST00000461988.1_ENSG00000127948.9.5";
chr7	/dev/stdin	exon	75610366	75610490	.	+	.	gene_id "ENST00000461988.1_ENSG00000127948.9"; transcript_id "ENST00000461988.1_ENSG00000127948.9"; exon_number "6"; exon_id "ENST00000461988.1_ENSG00000127948.9.6";
chr7	/dev/stdin	CDS	75610366	75610490	.	+	1	gene_id "ENST00000461988.1_ENSG00000127948.9"; transcript_id "ENST00000461988.1_ENSG00000127948.9"; exon_number "6"; exon_id "ENST00000461988.1_ENSG00000127948.9.6";
chr7	/dev/stdin	exon	75610835	75610924	.	+	.	gene_id "ENST00000461988.1_ENSG00000127948.9"; transcript_id "ENST00000461988.1_ENSG00000127948.9"; exon_number "7"; exon_id "ENST00000461988.1_ENSG00000127948.9.7";
chr7	/dev/stdin	CDS	75610835	75610924	.	+	2	gene_id "ENST00000461988.1_ENSG00000127948.9"; transcript_id "ENST00000461988.1_ENSG00000127948.9"; exon_number "7"; exon_id "ENST00000461988.1_ENSG00000127948.9.7";
chr7	/dev/stdin	exon	75611542	75611640	.	+	.	gene_id "ENST00000461988.1_ENSG00000127948.9"; transcript_id "ENST00000461988.1_ENSG00000127948.9"; exon_number "8"; exon_id "ENST00000461988.1_ENSG00000127948.9.8";
chr7	/dev/stdin	CDS	75611542	75611640	.	+	2	gene_id "ENST00000461988.1_ENSG00000127948.9"; transcript_id "ENST00000461988.1_ENSG00000127948.9"; exon_number "8"; exon_id "ENST00000461988.1_ENSG00000127948.9.8";
chr7	/dev/stdin	exon	75612838	75612954	.	+	.	gene_id "ENST00000461988.1_ENSG00000127948.9"; transcript_id "ENST00000461988.1_ENSG00000127948.9"; exon_number "9"; exon_id "ENST00000461988.1_ENSG00000127948.9.9";
chr7	/dev/stdin	CDS	75612838	75612954	.	+	2	gene_id "ENST00000461988.1_ENSG00000127948.9"; transcript_id "ENST00000461988.1_ENSG00000127948.9"; exon_number "9"; exon_id "ENST00000461988.1_ENSG00000127948.9.9";
chr7	/dev/stdin	exon	75613056	75613174	.	+	.	gene_id "ENST00000461988.1_ENSG00000127948.9"; transcript_id "ENST00000461988.1_ENSG00000127948.9"; exon_number "10"; exon_id "ENST00000461988.1_ENSG00000127948.9.10";
chr7	/dev/stdin	CDS	75613056	75613174	.	+	2	gene_id "ENST00000461988.1_ENSG00000127948.9"; transcript_id "ENST00000461988.1_ENSG00000127948.9"; exon_number "10"; exon_id "ENST00000461988.1_ENSG00000127948.9.10";
chr7	/dev/stdin	exon	75614095	75614276	.	+	.	gene_id "ENST00000461988.1_ENSG00000127948.9"; transcript_id "ENST00000461988.1_ENSG00000127948.9"; exon_number "11"; exon_id "ENST00000461988.1_ENSG00000127948.9.11";
chr7	/dev/stdin	CDS	75614095	75614276	.	+	0	gene_id "ENST00000461988.1_ENSG00000127948.9"; transcript_id "ENST00000461988.1_ENSG00000127948.9"; exon_number "11"; exon_id "ENST00000461988.1_ENSG00000127948.9.11";
chr7	/dev/stdin	exon	75614376	75614525	.	+	.	gene_id "ENST00000461988.1_ENSG00000127948.9"; transcript_id "ENST00000461988.1_ENSG00000127948.9"; exon_number "12"; exon_id "ENST00000461988.1_ENSG00000127948.9.12";
chr7	/dev/stdin	CDS	75614376	75614525	.	+	1	gene_id "ENST00000461988.1_ENSG00000127948.9"; transcript_id "ENST00000461988.1_ENSG00000127948.9"; exon_number "12"; exon_id "ENST00000461988.1_ENSG00000127948.9.12";
chr7	/dev/stdin	exon	75614897	75615167	.	+	.	gene_id "ENST00000461988.1_ENSG00000127948.9"; transcript_id "ENST00000461988.1_ENSG00000127948.9"; exon_number "13"; exon_id "ENST00000461988.1_ENSG00000127948.9.13";
chr7	/dev/stdin	CDS	75614897	75615167	.	+	1	gene_id "ENST00000461988.1_ENSG00000127948.9"; transcript_id "ENST00000461988.1_ENSG00000127948.9"; exon_number "13"; exon_id "ENST00000461988.1_ENSG00000127948.9.13";
chr7	/dev/stdin	exon	75615241	75615386	.	+	.	gene_id "ENST00000461988.1_ENSG00000127948.9"; transcript_id "ENST00000461988.1_ENSG00000127948.9"; exon_number "14"; exon_id "ENST00000461988.1_ENSG00000127948.9.14";
chr7	/dev/stdin	CDS	75615241	75615386	.	+	0	gene_id "ENST00000461988.1_ENSG00000127948.9"; transcript_id "ENST00000461988.1_ENSG00000127948.9"; exon_number "14"; exon_id "ENST00000461988.1_ENSG00000127948.9.14";
chr7	/dev/stdin	exon	75615477	75615559	.	+	.	gene_id "ENST00000461988.1_ENSG00000127948.9"; transcript_id "ENST00000461988.1_ENSG00000127948.9"; exon_number "15"; exon_id "ENST00000461988.1_ENSG00000127948.9.15";
chr7	/dev/stdin	CDS	75615477	75615559	.	+	1	gene_id "ENST00000461988.1_ENSG00000127948.9"; transcript_id "ENST00000461988.1_ENSG00000127948.9"; exon_number "15"; exon_id "ENST00000461988.1_ENSG00000127948.9.15";
chr7	/dev/stdin	exon	75615655	75616150	.	+	.	gene_id "ENST00000461988.1_ENSG00000127948.9"; transcript_id "ENST00000461988.1_ENSG00000127948.9"; exon_number "16"; exon_id "ENST00000461988.1_ENSG00000127948.9.16";
chr7	/dev/stdin	CDS	75615655	75616150	.	+	2	gene_id "ENST00000461988.1_ENSG00000127948.9"; transcript_id "ENST00000461988.1_ENSG00000127948.9"; exon_number "16"; exon_id "ENST00000461988.1_ENSG00000127948.9.16";
chr7	/dev/stdin	start_codon	75544398	75544400	.	+	0	gene_id "ENST00000461988.1_ENSG00000127948.9"; transcript_id "ENST00000461988.1_ENSG00000127948.9"; exon_number "1"; exon_id "ENST00000461988.1_ENSG00000127948.9.1";
chr7	/dev/stdin	transcript	75610835	75616150	.	+	.	gene_id "a10ef015-84a5-4d6b-a031-50c2e5436d4e_ENSG00000127948.9"; transcript_id "a10ef015-84a5-4d6b-a031-50c2e5436d4e_ENSG00000127948.9";
chr7	/dev/stdin	exon	75610835	75610924	.	+	.	gene_id "a10ef015-84a5-4d6b-a031-50c2e5436d4e_ENSG00000127948.9"; transcript_id "a10ef015-84a5-4d6b-a031-50c2e5436d4e_ENSG00000127948.9"; exon_number "1"; exon_id "a10ef015-84a5-4d6b-a031-50c2e5436d4e_ENSG00000127948.9.1";
chr7	/dev/stdin	CDS	75610835	75610924	.	+	0	gene_id "a10ef015-84a5-4d6b-a031-50c2e5436d4e_ENSG00000127948.9"; transcript_id "a10ef015-84a5-4d6b-a031-50c2e5436d4e_ENSG00000127948.9"; exon_number "1"; exon_id "a10ef015-84a5-4d6b-a031-50c2e5436d4e_ENSG00000127948.9.1";
chr7	/dev/stdin	exon	75611542	75611640	.	+	.	gene_id "a10ef015-84a5-4d6b-a031-50c2e5436d4e_ENSG00000127948.9"; transcript_id "a10ef015-84a5-4d6b-a031-50c2e5436d4e_ENSG00000127948.9"; exon_number "2"; exon_id "a10ef015-84a5-4d6b-a031-50c2e5436d4e_ENSG00000127948.9.2";
chr7	/dev/stdin	CDS	75611542	75611640	.	+	0	gene_id "a10ef015-84a5-4d6b-a031-50c2e5436d4e_ENSG00000127948.9"; transcript_id "a10ef015-84a5-4d6b-a031-50c2e5436d4e_ENSG00000127948.9"; exon_number "2"; exon_id "a10ef015-84a5-4d6b-a031-50c2e5436d4e_ENSG00000127948.9.2";
chr7	/dev/stdin	exon	75612838	75612954	.	+	.	gene_id "a10ef015-84a5-4d6b-a031-50c2e5436d4e_ENSG00000127948.9"; transcript_id "a10ef015-84a5-4d6b-a031-50c2e5436d4e_ENSG00000127948.9"; exon_number "3"; exon_id "a10ef015-84a5-4d6b-a031-50c2e5436d4e_ENSG00000127948.9.3";
chr7	/dev/stdin	CDS	75612838	75612954	.	+	0	gene_id "a10ef015-84a5-4d6b-a031-50c2e5436d4e_ENSG00000127948.9"; transcript_id "a10ef015-84a5-4d6b-a031-50c2e5436d4e_ENSG00000127948.9"; exon_number "3"; exon_id "a10ef015-84a5-4d6b-a031-50c2e5436d4e_ENSG00000127948.9.3";
chr7	/dev/stdin	exon	75613056	75613174	.	+	.	gene_id "a10ef015-84a5-4d6b-a031-50c2e5436d4e_ENSG00000127948.9"; transcript_id "a10ef015-84a5-4d6b-a031-50c2e5436d4e_ENSG00000127948.9"; exon_number "4"; exon_id "a10ef015-84a5-4d6b-a031-50c2e5436d4e_ENSG00000127948.9.4";
chr7	/dev/stdin	CDS	75613056	75613174	.	+	0	gene_id "a10ef015-84a5-4d6b-a031-50c2e5436d4e_ENSG00000127948.9"; transcript_id "a10ef015-84a5-4d6b-a031-50c2e5436d4e_ENSG00000127948.9"; exon_number "4"; exon_id "a10ef015-84a5-4d6b-a031-50c2e5436d4e_ENSG00000127948.9.4";
chr7	/dev/stdin	exon	75614095	75614276	.	+	.	gene_id "a10ef015-84a5-4d6b-a031-50c2e5436d4e_ENSG00000127948.9"; transcript_id "a10ef015-84a5-4d6b-a031-50c2e5436d4e_ENSG00000127948.9"; exon_number "5"; exon_id "a10ef015-84a5-4d6b-a031-50c2e5436d4e_ENSG00000127948.9.5";
chr7	/dev/stdin	CDS	75614095	75614276	.	+	1	gene_id "a10ef015-84a5-4d6b-a031-50c2e5436d4e_ENSG00000127948.9"; transcript_id "a10ef015-84a5-4d6b-a031-50c2e5436d4e_ENSG00000127948.9"; exon_number "5"; exon_id "a10ef015-84a5-4d6b-a031-50c2e5436d4e_ENSG00000127948.9.5";
chr7	/dev/stdin	exon	75614376	75614525	.	+	.	gene_id "a10ef015-84a5-4d6b-a031-50c2e5436d4e_ENSG00000127948.9"; transcript_id "a10ef015-84a5-4d6b-a031-50c2e5436d4e_ENSG00000127948.9"; exon_number "6"; exon_id "a10ef015-84a5-4d6b-a031-50c2e5436d4e_ENSG00000127948.9.6";
chr7	/dev/stdin	CDS	75614376	75614525	.	+	2	gene_id "a10ef015-84a5-4d6b-a031-50c2e5436d4e_ENSG00000127948.9"; transcript_id "a10ef015-84a5-4d6b-a031-50c2e5436d4e_ENSG00000127948.9"; exon_number "6"; exon_id "a10ef015-84a5-4d6b-a031-50c2e5436d4e_ENSG00000127948.9.6";
chr7	/dev/stdin	exon	75614897	75615167	.	+	.	gene_id "a10ef015-84a5-4d6b-a031-50c2e5436d4e_ENSG00000127948.9"; transcript_id "a10ef015-84a5-4d6b-a031-50c2e5436d4e_ENSG00000127948.9"; exon_number "7"; exon_id "a10ef015-84a5-4d6b-a031-50c2e5436d4e_ENSG00000127948.9.7";
chr7	/dev/stdin	CDS	75614897	75615167	.	+	2	gene_id "a10ef015-84a5-4d6b-a031-50c2e5436d4e_ENSG00000127948.9"; transcript_id "a10ef015-84a5-4d6b-a031-50c2e5436d4e_ENSG00000127948.9"; exon_number "7"; exon_id "a10ef015-84a5-4d6b-a031-50c2e5436d4e_ENSG00000127948.9.7";
chr7	/dev/stdin	exon	75615241	75615386	.	+	.	gene_id "a10ef015-84a5-4d6b-a031-50c2e5436d4e_ENSG00000127948.9"; transcript_id "a10ef015-84a5-4d6b-a031-50c2e5436d4e_ENSG00000127948.9"; exon_number "8"; exon_id "a10ef015-84a5-4d6b-a031-50c2e5436d4e_ENSG00000127948.9.8";
chr7	/dev/stdin	CDS	75615241	75615386	.	+	1	gene_id "a10ef015-84a5-4d6b-a031-50c2e5436d4e_ENSG00000127948.9"; transcript_id "a10ef015-84a5-4d6b-a031-50c2e5436d4e_ENSG00000127948.9"; exon_number "8"; exon_id "a10ef015-84a5-4d6b-a031-50c2e5436d4e_ENSG00000127948.9.8";
chr7	/dev/stdin	exon	75615477	75616150	.	+	.	gene_id "a10ef015-84a5-4d6b-a031-50c2e5436d4e_ENSG00000127948.9"; transcript_id "a10ef015-84a5-4d6b-a031-50c2e5436d4e_ENSG00000127948.9"; exon_number "9"; exon_id "a10ef015-84a5-4d6b-a031-50c2e5436d4e_ENSG00000127948.9.9";
chr7	/dev/stdin	CDS	75615477	75616147	.	+	2	gene_id "a10ef015-84a5-4d6b-a031-50c2e5436d4e_ENSG00000127948.9"; transcript_id "a10ef015-84a5-4d6b-a031-50c2e5436d4e_ENSG00000127948.9"; exon_number "9"; exon_id "a10ef015-84a5-4d6b-a031-50c2e5436d4e_ENSG00000127948.9.9";
chr7	/dev/stdin	start_codon	75610835	75610837	.	+	0	gene_id "a10ef015-84a5-4d6b-a031-50c2e5436d4e_ENSG00000127948.9"; transcript_id "a10ef015-84a5-4d6b-a031-50c2e5436d4e_ENSG00000127948.9"; exon_number "1"; exon_id "a10ef015-84a5-4d6b-a031-50c2e5436d4e_ENSG00000127948.9.1";
chr7	/dev/stdin	stop_codon	75616148	75616150	.	+	0	gene_id "a10ef015-84a5-4d6b-a031-50c2e5436d4e_ENSG00000127948.9"; transcript_id "a10ef015-84a5-4d6b-a031-50c2e5436d4e_ENSG00000127948.9"; exon_number "9"; exon_id "a10ef015-84a5-4d6b-a031-50c2e5436d4e_ENSG00000127948.9.9";
chr7	/dev/stdin	transcript	75616302	75677271	.	-	.	gene_id "d92be820-0f3d-48df-9ccf-f59442c87d50_ENSG00000189077.6"; transcript_id "d92be820-0f3d-48df-9ccf-f59442c87d50_ENSG00000189077.6";
chr7	/dev/stdin	exon	75616302	75616603	.	-	.	gene_id "d92be820-0f3d-48df-9ccf-f59442c87d50_ENSG00000189077.6"; transcript_id "d92be820-0f3d-48df-9ccf-f59442c87d50_ENSG00000189077.6"; exon_number "1"; exon_id "d92be820-0f3d-48df-9ccf-f59442c87d50_ENSG00000189077.6.1";
chr7	/dev/stdin	CDS	75616302	75616603	.	-	0	gene_id "d92be820-0f3d-48df-9ccf-f59442c87d50_ENSG00000189077.6"; transcript_id "d92be820-0f3d-48df-9ccf-f59442c87d50_ENSG00000189077.6"; exon_number "1"; exon_id "d92be820-0f3d-48df-9ccf-f59442c87d50_ENSG00000189077.6.1";
chr7	/dev/stdin	exon	75616678	75616746	.	-	.	gene_id "d92be820-0f3d-48df-9ccf-f59442c87d50_ENSG00000189077.6"; transcript_id "d92be820-0f3d-48df-9ccf-f59442c87d50_ENSG00000189077.6"; exon_number "2"; exon_id "d92be820-0f3d-48df-9ccf-f59442c87d50_ENSG00000189077.6.2";
chr7	/dev/stdin	CDS	75616678	75616746	.	-	0	gene_id "d92be820-0f3d-48df-9ccf-f59442c87d50_ENSG00000189077.6"; transcript_id "d92be820-0f3d-48df-9ccf-f59442c87d50_ENSG00000189077.6"; exon_number "2"; exon_id "d92be820-0f3d-48df-9ccf-f59442c87d50_ENSG00000189077.6.2";
chr7	/dev/stdin	exon	75616856	75616920	.	-	.	gene_id "d92be820-0f3d-48df-9ccf-f59442c87d50_ENSG00000189077.6"; transcript_id "d92be820-0f3d-48df-9ccf-f59442c87d50_ENSG00000189077.6"; exon_number "3"; exon_id "d92be820-0f3d-48df-9ccf-f59442c87d50_ENSG00000189077.6.3";
chr7	/dev/stdin	CDS	75616856	75616920	.	-	2	gene_id "d92be820-0f3d-48df-9ccf-f59442c87d50_ENSG00000189077.6"; transcript_id "d92be820-0f3d-48df-9ccf-f59442c87d50_ENSG00000189077.6"; exon_number "3"; exon_id "d92be820-0f3d-48df-9ccf-f59442c87d50_ENSG00000189077.6.3";
chr7	/dev/stdin	exon	75617036	75617128	.	-	.	gene_id "d92be820-0f3d-48df-9ccf-f59442c87d50_ENSG00000189077.6"; transcript_id "d92be820-0f3d-48df-9ccf-f59442c87d50_ENSG00000189077.6"; exon_number "4"; exon_id "d92be820-0f3d-48df-9ccf-f59442c87d50_ENSG00000189077.6.4";
chr7	/dev/stdin	CDS	75617036	75617128	.	-	2	gene_id "d92be820-0f3d-48df-9ccf-f59442c87d50_ENSG00000189077.6"; transcript_id "d92be820-0f3d-48df-9ccf-f59442c87d50_ENSG00000189077.6"; exon_number "4"; exon_id "d92be820-0f3d-48df-9ccf-f59442c87d50_ENSG00000189077.6.4";
chr7	/dev/stdin	exon	75617241	75617302	.	-	.	gene_id "d92be820-0f3d-48df-9ccf-f59442c87d50_ENSG00000189077.6"; transcript_id "d92be820-0f3d-48df-9ccf-f59442c87d50_ENSG00000189077.6"; exon_number "5"; exon_id "d92be820-0f3d-48df-9ccf-f59442c87d50_ENSG00000189077.6.5";
chr7	/dev/stdin	CDS	75617241	75617302	.	-	1	gene_id "d92be820-0f3d-48df-9ccf-f59442c87d50_ENSG00000189077.6"; transcript_id "d92be820-0f3d-48df-9ccf-f59442c87d50_ENSG00000189077.6"; exon_number "5"; exon_id "d92be820-0f3d-48df-9ccf-f59442c87d50_ENSG00000189077.6.5";
chr7	/dev/stdin	exon	75617401	75617466	.	-	.	gene_id "d92be820-0f3d-48df-9ccf-f59442c87d50_ENSG00000189077.6"; transcript_id "d92be820-0f3d-48df-9ccf-f59442c87d50_ENSG00000189077.6"; exon_number "6"; exon_id "d92be820-0f3d-48df-9ccf-f59442c87d50_ENSG00000189077.6.6";
chr7	/dev/stdin	CDS	75617401	75617466	.	-	1	gene_id "d92be820-0f3d-48df-9ccf-f59442c87d50_ENSG00000189077.6"; transcript_id "d92be820-0f3d-48df-9ccf-f59442c87d50_ENSG00000189077.6"; exon_number "6"; exon_id "d92be820-0f3d-48df-9ccf-f59442c87d50_ENSG00000189077.6.6";
chr7	/dev/stdin	exon	75617570	75617659	.	-	.	gene_id "d92be820-0f3d-48df-9ccf-f59442c87d50_ENSG00000189077.6"; transcript_id "d92be820-0f3d-48df-9ccf-f59442c87d50_ENSG00000189077.6"; exon_number "7"; exon_id "d92be820-0f3d-48df-9ccf-f59442c87d50_ENSG00000189077.6.7";
chr7	/dev/stdin	CDS	75617570	75617659	.	-	1	gene_id "d92be820-0f3d-48df-9ccf-f59442c87d50_ENSG00000189077.6"; transcript_id "d92be820-0f3d-48df-9ccf-f59442c87d50_ENSG00000189077.6"; exon_number "7"; exon_id "d92be820-0f3d-48df-9ccf-f59442c87d50_ENSG00000189077.6.7";
chr7	/dev/stdin	exon	75617739	75617834	.	-	.	gene_id "d92be820-0f3d-48df-9ccf-f59442c87d50_ENSG00000189077.6"; transcript_id "d92be820-0f3d-48df-9ccf-f59442c87d50_ENSG00000189077.6"; exon_number "8"; exon_id "d92be820-0f3d-48df-9ccf-f59442c87d50_ENSG00000189077.6.8";
chr7	/dev/stdin	CDS	75617739	75617834	.	-	1	gene_id "d92be820-0f3d-48df-9ccf-f59442c87d50_ENSG00000189077.6"; transcript_id "d92be820-0f3d-48df-9ccf-f59442c87d50_ENSG00000189077.6"; exon_number "8"; exon_id "d92be820-0f3d-48df-9ccf-f59442c87d50_ENSG00000189077.6.8";
chr7	/dev/stdin	exon	75618483	75618542	.	-	.	gene_id "d92be820-0f3d-48df-9ccf-f59442c87d50_ENSG00000189077.6"; transcript_id "d92be820-0f3d-48df-9ccf-f59442c87d50_ENSG00000189077.6"; exon_number "9"; exon_id "d92be820-0f3d-48df-9ccf-f59442c87d50_ENSG00000189077.6.9";
chr7	/dev/stdin	CDS	75618483	75618542	.	-	1	gene_id "d92be820-0f3d-48df-9ccf-f59442c87d50_ENSG00000189077.6"; transcript_id "d92be820-0f3d-48df-9ccf-f59442c87d50_ENSG00000189077.6"; exon_number "9"; exon_id "d92be820-0f3d-48df-9ccf-f59442c87d50_ENSG00000189077.6.9";
chr7	/dev/stdin	exon	75621462	75621578	.	-	.	gene_id "d92be820-0f3d-48df-9ccf-f59442c87d50_ENSG00000189077.6"; transcript_id "d92be820-0f3d-48df-9ccf-f59442c87d50_ENSG00000189077.6"; exon_number "10"; exon_id "d92be820-0f3d-48df-9ccf-f59442c87d50_ENSG00000189077.6.10";
chr7	/dev/stdin	CDS	75621462	75621578	.	-	1	gene_id "d92be820-0f3d-48df-9ccf-f59442c87d50_ENSG00000189077.6"; transcript_id "d92be820-0f3d-48df-9ccf-f59442c87d50_ENSG00000189077.6"; exon_number "10"; exon_id "d92be820-0f3d-48df-9ccf-f59442c87d50_ENSG00000189077.6.10";
chr7	/dev/stdin	exon	75621757	75621875	.	-	.	gene_id "d92be820-0f3d-48df-9ccf-f59442c87d50_ENSG00000189077.6"; transcript_id "d92be820-0f3d-48df-9ccf-f59442c87d50_ENSG00000189077.6"; exon_number "11"; exon_id "d92be820-0f3d-48df-9ccf-f59442c87d50_ENSG00000189077.6.11";
chr7	/dev/stdin	CDS	75621757	75621875	.	-	0	gene_id "d92be820-0f3d-48df-9ccf-f59442c87d50_ENSG00000189077.6"; transcript_id "d92be820-0f3d-48df-9ccf-f59442c87d50_ENSG00000189077.6"; exon_number "11"; exon_id "d92be820-0f3d-48df-9ccf-f59442c87d50_ENSG00000189077.6.11";
chr7	/dev/stdin	exon	75625763	75625917	.	-	.	gene_id "d92be820-0f3d-48df-9ccf-f59442c87d50_ENSG00000189077.6"; transcript_id "d92be820-0f3d-48df-9ccf-f59442c87d50_ENSG00000189077.6"; exon_number "12"; exon_id "d92be820-0f3d-48df-9ccf-f59442c87d50_ENSG00000189077.6.12";
chr7	/dev/stdin	CDS	75625763	75625917	.	-	2	gene_id "d92be820-0f3d-48df-9ccf-f59442c87d50_ENSG00000189077.6"; transcript_id "d92be820-0f3d-48df-9ccf-f59442c87d50_ENSG00000189077.6"; exon_number "12"; exon_id "d92be820-0f3d-48df-9ccf-f59442c87d50_ENSG00000189077.6.12";
chr7	/dev/stdin	exon	75633076	75633173	.	-	.	gene_id "d92be820-0f3d-48df-9ccf-f59442c87d50_ENSG00000189077.6"; transcript_id "d92be820-0f3d-48df-9ccf-f59442c87d50_ENSG00000189077.6"; exon_number "13"; exon_id "d92be820-0f3d-48df-9ccf-f59442c87d50_ENSG00000189077.6.13";
chr7	/dev/stdin	CDS	75633076	75633173	.	-	1	gene_id "d92be820-0f3d-48df-9ccf-f59442c87d50_ENSG00000189077.6"; transcript_id "d92be820-0f3d-48df-9ccf-f59442c87d50_ENSG00000189077.6"; exon_number "13"; exon_id "d92be820-0f3d-48df-9ccf-f59442c87d50_ENSG00000189077.6.13";
chr7	/dev/stdin	exon	75634577	75634722	.	-	.	gene_id "d92be820-0f3d-48df-9ccf-f59442c87d50_ENSG00000189077.6"; transcript_id "d92be820-0f3d-48df-9ccf-f59442c87d50_ENSG00000189077.6"; exon_number "14"; exon_id "d92be820-0f3d-48df-9ccf-f59442c87d50_ENSG00000189077.6.14";
chr7	/dev/stdin	CDS	75634577	75634722	.	-	0	gene_id "d92be820-0f3d-48df-9ccf-f59442c87d50_ENSG00000189077.6"; transcript_id "d92be820-0f3d-48df-9ccf-f59442c87d50_ENSG00000189077.6"; exon_number "14"; exon_id "d92be820-0f3d-48df-9ccf-f59442c87d50_ENSG00000189077.6.14";
chr7	/dev/stdin	exon	75643060	75643205	.	-	.	gene_id "d92be820-0f3d-48df-9ccf-f59442c87d50_ENSG00000189077.6"; transcript_id "d92be820-0f3d-48df-9ccf-f59442c87d50_ENSG00000189077.6"; exon_number "15"; exon_id "d92be820-0f3d-48df-9ccf-f59442c87d50_ENSG00000189077.6.15";
chr7	/dev/stdin	CDS	75643060	75643205	.	-	2	gene_id "d92be820-0f3d-48df-9ccf-f59442c87d50_ENSG00000189077.6"; transcript_id "d92be820-0f3d-48df-9ccf-f59442c87d50_ENSG00000189077.6"; exon_number "15"; exon_id "d92be820-0f3d-48df-9ccf-f59442c87d50_ENSG00000189077.6.15";
chr7	/dev/stdin	exon	75657960	75658021	.	-	.	gene_id "d92be820-0f3d-48df-9ccf-f59442c87d50_ENSG00000189077.6"; transcript_id "d92be820-0f3d-48df-9ccf-f59442c87d50_ENSG00000189077.6"; exon_number "16"; exon_id "d92be820-0f3d-48df-9ccf-f59442c87d50_ENSG00000189077.6.16";
chr7	/dev/stdin	CDS	75657960	75658021	.	-	1	gene_id "d92be820-0f3d-48df-9ccf-f59442c87d50_ENSG00000189077.6"; transcript_id "d92be820-0f3d-48df-9ccf-f59442c87d50_ENSG00000189077.6"; exon_number "16"; exon_id "d92be820-0f3d-48df-9ccf-f59442c87d50_ENSG00000189077.6.16";
chr7	/dev/stdin	exon	75659739	75659842	.	-	.	gene_id "d92be820-0f3d-48df-9ccf-f59442c87d50_ENSG00000189077.6"; transcript_id "d92be820-0f3d-48df-9ccf-f59442c87d50_ENSG00000189077.6"; exon_number "17"; exon_id "d92be820-0f3d-48df-9ccf-f59442c87d50_ENSG00000189077.6.17";
chr7	/dev/stdin	CDS	75659739	75659842	.	-	0	gene_id "d92be820-0f3d-48df-9ccf-f59442c87d50_ENSG00000189077.6"; transcript_id "d92be820-0f3d-48df-9ccf-f59442c87d50_ENSG00000189077.6"; exon_number "17"; exon_id "d92be820-0f3d-48df-9ccf-f59442c87d50_ENSG00000189077.6.17";
chr7	/dev/stdin	exon	75662954	75663024	.	-	.	gene_id "d92be820-0f3d-48df-9ccf-f59442c87d50_ENSG00000189077.6"; transcript_id "d92be820-0f3d-48df-9ccf-f59442c87d50_ENSG00000189077.6"; exon_number "18"; exon_id "d92be820-0f3d-48df-9ccf-f59442c87d50_ENSG00000189077.6.18";
chr7	/dev/stdin	CDS	75662954	75663024	.	-	2	gene_id "d92be820-0f3d-48df-9ccf-f59442c87d50_ENSG00000189077.6"; transcript_id "d92be820-0f3d-48df-9ccf-f59442c87d50_ENSG00000189077.6"; exon_number "18"; exon_id "d92be820-0f3d-48df-9ccf-f59442c87d50_ENSG00000189077.6.18";
chr7	/dev/stdin	exon	75677130	75677271	.	-	.	gene_id "d92be820-0f3d-48df-9ccf-f59442c87d50_ENSG00000189077.6"; transcript_id "d92be820-0f3d-48df-9ccf-f59442c87d50_ENSG00000189077.6"; exon_number "19"; exon_id "d92be820-0f3d-48df-9ccf-f59442c87d50_ENSG00000189077.6.19";
chr7	/dev/stdin	CDS	75677130	75677271	.	-	0	gene_id "d92be820-0f3d-48df-9ccf-f59442c87d50_ENSG00000189077.6"; transcript_id "d92be820-0f3d-48df-9ccf-f59442c87d50_ENSG00000189077.6"; exon_number "19"; exon_id "d92be820-0f3d-48df-9ccf-f59442c87d50_ENSG00000189077.6.19";
chr7	/dev/stdin	start_codon	75677269	75677271	.	-	0	gene_id "d92be820-0f3d-48df-9ccf-f59442c87d50_ENSG00000189077.6"; transcript_id "d92be820-0f3d-48df-9ccf-f59442c87d50_ENSG00000189077.6"; exon_number "19"; exon_id "d92be820-0f3d-48df-9ccf-f59442c87d50_ENSG00000189077.6.19";
chr7	/dev/stdin	transcript	75616302	75677271	.	-	.	gene_id "b82fbc0c-5100-408f-aa77-56cd6fc35b4e_ENSG00000189077.6"; transcript_id "b82fbc0c-5100-408f-aa77-56cd6fc35b4e_ENSG00000189077.6";
chr7	/dev/stdin	exon	75616302	75616541	.	-	.	gene_id "b82fbc0c-5100-408f-aa77-56cd6fc35b4e_ENSG00000189077.6"; transcript_id "b82fbc0c-5100-408f-aa77-56cd6fc35b4e_ENSG00000189077.6"; exon_number "1"; exon_id "b82fbc0c-5100-408f-aa77-56cd6fc35b4e_ENSG00000189077.6.1";
chr7	/dev/stdin	CDS	75616302	75616541	.	-	1	gene_id "b82fbc0c-5100-408f-aa77-56cd6fc35b4e_ENSG00000189077.6"; transcript_id "b82fbc0c-5100-408f-aa77-56cd6fc35b4e_ENSG00000189077.6"; exon_number "1"; exon_id "b82fbc0c-5100-408f-aa77-56cd6fc35b4e_ENSG00000189077.6.1";
chr7	/dev/stdin	exon	75616678	75616746	.	-	.	gene_id "b82fbc0c-5100-408f-aa77-56cd6fc35b4e_ENSG00000189077.6"; transcript_id "b82fbc0c-5100-408f-aa77-56cd6fc35b4e_ENSG00000189077.6"; exon_number "2"; exon_id "b82fbc0c-5100-408f-aa77-56cd6fc35b4e_ENSG00000189077.6.2";
chr7	/dev/stdin	CDS	75616678	75616746	.	-	1	gene_id "b82fbc0c-5100-408f-aa77-56cd6fc35b4e_ENSG00000189077.6"; transcript_id "b82fbc0c-5100-408f-aa77-56cd6fc35b4e_ENSG00000189077.6"; exon_number "2"; exon_id "b82fbc0c-5100-408f-aa77-56cd6fc35b4e_ENSG00000189077.6.2";
chr7	/dev/stdin	exon	75616856	75616920	.	-	.	gene_id "b82fbc0c-5100-408f-aa77-56cd6fc35b4e_ENSG00000189077.6"; transcript_id "b82fbc0c-5100-408f-aa77-56cd6fc35b4e_ENSG00000189077.6"; exon_number "3"; exon_id "b82fbc0c-5100-408f-aa77-56cd6fc35b4e_ENSG00000189077.6.3";
chr7	/dev/stdin	CDS	75616856	75616920	.	-	0	gene_id "b82fbc0c-5100-408f-aa77-56cd6fc35b4e_ENSG00000189077.6"; transcript_id "b82fbc0c-5100-408f-aa77-56cd6fc35b4e_ENSG00000189077.6"; exon_number "3"; exon_id "b82fbc0c-5100-408f-aa77-56cd6fc35b4e_ENSG00000189077.6.3";
chr7	/dev/stdin	exon	75617036	75617128	.	-	.	gene_id "b82fbc0c-5100-408f-aa77-56cd6fc35b4e_ENSG00000189077.6"; transcript_id "b82fbc0c-5100-408f-aa77-56cd6fc35b4e_ENSG00000189077.6"; exon_number "4"; exon_id "b82fbc0c-5100-408f-aa77-56cd6fc35b4e_ENSG00000189077.6.4";
chr7	/dev/stdin	CDS	75617036	75617128	.	-	0	gene_id "b82fbc0c-5100-408f-aa77-56cd6fc35b4e_ENSG00000189077.6"; transcript_id "b82fbc0c-5100-408f-aa77-56cd6fc35b4e_ENSG00000189077.6"; exon_number "4"; exon_id "b82fbc0c-5100-408f-aa77-56cd6fc35b4e_ENSG00000189077.6.4";
chr7	/dev/stdin	exon	75617241	75617302	.	-	.	gene_id "b82fbc0c-5100-408f-aa77-56cd6fc35b4e_ENSG00000189077.6"; transcript_id "b82fbc0c-5100-408f-aa77-56cd6fc35b4e_ENSG00000189077.6"; exon_number "5"; exon_id "b82fbc0c-5100-408f-aa77-56cd6fc35b4e_ENSG00000189077.6.5";
chr7	/dev/stdin	CDS	75617241	75617302	.	-	2	gene_id "b82fbc0c-5100-408f-aa77-56cd6fc35b4e_ENSG00000189077.6"; transcript_id "b82fbc0c-5100-408f-aa77-56cd6fc35b4e_ENSG00000189077.6"; exon_number "5"; exon_id "b82fbc0c-5100-408f-aa77-56cd6fc35b4e_ENSG00000189077.6.5";
chr7	/dev/stdin	exon	75617401	75617466	.	-	.	gene_id "b82fbc0c-5100-408f-aa77-56cd6fc35b4e_ENSG00000189077.6"; transcript_id "b82fbc0c-5100-408f-aa77-56cd6fc35b4e_ENSG00000189077.6"; exon_number "6"; exon_id "b82fbc0c-5100-408f-aa77-56cd6fc35b4e_ENSG00000189077.6.6";
chr7	/dev/stdin	CDS	75617401	75617466	.	-	2	gene_id "b82fbc0c-5100-408f-aa77-56cd6fc35b4e_ENSG00000189077.6"; transcript_id "b82fbc0c-5100-408f-aa77-56cd6fc35b4e_ENSG00000189077.6"; exon_number "6"; exon_id "b82fbc0c-5100-408f-aa77-56cd6fc35b4e_ENSG00000189077.6.6";
chr7	/dev/stdin	exon	75617570	75617659	.	-	.	gene_id "b82fbc0c-5100-408f-aa77-56cd6fc35b4e_ENSG00000189077.6"; transcript_id "b82fbc0c-5100-408f-aa77-56cd6fc35b4e_ENSG00000189077.6"; exon_number "7"; exon_id "b82fbc0c-5100-408f-aa77-56cd6fc35b4e_ENSG00000189077.6.7";
chr7	/dev/stdin	CDS	75617570	75617659	.	-	2	gene_id "b82fbc0c-5100-408f-aa77-56cd6fc35b4e_ENSG00000189077.6"; transcript_id "b82fbc0c-5100-408f-aa77-56cd6fc35b4e_ENSG00000189077.6"; exon_number "7"; exon_id "b82fbc0c-5100-408f-aa77-56cd6fc35b4e_ENSG00000189077.6.7";
chr7	/dev/stdin	exon	75617739	75617834	.	-	.	gene_id "b82fbc0c-5100-408f-aa77-56cd6fc35b4e_ENSG00000189077.6"; transcript_id "b82fbc0c-5100-408f-aa77-56cd6fc35b4e_ENSG00000189077.6"; exon_number "8"; exon_id "b82fbc0c-5100-408f-aa77-56cd6fc35b4e_ENSG00000189077.6.8";
chr7	/dev/stdin	CDS	75617739	75617834	.	-	2	gene_id "b82fbc0c-5100-408f-aa77-56cd6fc35b4e_ENSG00000189077.6"; transcript_id "b82fbc0c-5100-408f-aa77-56cd6fc35b4e_ENSG00000189077.6"; exon_number "8"; exon_id "b82fbc0c-5100-408f-aa77-56cd6fc35b4e_ENSG00000189077.6.8";
chr7	/dev/stdin	exon	75618483	75618542	.	-	.	gene_id "b82fbc0c-5100-408f-aa77-56cd6fc35b4e_ENSG00000189077.6"; transcript_id "b82fbc0c-5100-408f-aa77-56cd6fc35b4e_ENSG00000189077.6"; exon_number "9"; exon_id "b82fbc0c-5100-408f-aa77-56cd6fc35b4e_ENSG00000189077.6.9";
chr7	/dev/stdin	CDS	75618483	75618542	.	-	2	gene_id "b82fbc0c-5100-408f-aa77-56cd6fc35b4e_ENSG00000189077.6"; transcript_id "b82fbc0c-5100-408f-aa77-56cd6fc35b4e_ENSG00000189077.6"; exon_number "9"; exon_id "b82fbc0c-5100-408f-aa77-56cd6fc35b4e_ENSG00000189077.6.9";
chr7	/dev/stdin	exon	75621462	75621578	.	-	.	gene_id "b82fbc0c-5100-408f-aa77-56cd6fc35b4e_ENSG00000189077.6"; transcript_id "b82fbc0c-5100-408f-aa77-56cd6fc35b4e_ENSG00000189077.6"; exon_number "10"; exon_id "b82fbc0c-5100-408f-aa77-56cd6fc35b4e_ENSG00000189077.6.10";
chr7	/dev/stdin	CDS	75621462	75621578	.	-	2	gene_id "b82fbc0c-5100-408f-aa77-56cd6fc35b4e_ENSG00000189077.6"; transcript_id "b82fbc0c-5100-408f-aa77-56cd6fc35b4e_ENSG00000189077.6"; exon_number "10"; exon_id "b82fbc0c-5100-408f-aa77-56cd6fc35b4e_ENSG00000189077.6.10";
chr7	/dev/stdin	exon	75621757	75621875	.	-	.	gene_id "b82fbc0c-5100-408f-aa77-56cd6fc35b4e_ENSG00000189077.6"; transcript_id "b82fbc0c-5100-408f-aa77-56cd6fc35b4e_ENSG00000189077.6"; exon_number "11"; exon_id "b82fbc0c-5100-408f-aa77-56cd6fc35b4e_ENSG00000189077.6.11";
chr7	/dev/stdin	CDS	75621757	75621875	.	-	1	gene_id "b82fbc0c-5100-408f-aa77-56cd6fc35b4e_ENSG00000189077.6"; transcript_id "b82fbc0c-5100-408f-aa77-56cd6fc35b4e_ENSG00000189077.6"; exon_number "11"; exon_id "b82fbc0c-5100-408f-aa77-56cd6fc35b4e_ENSG00000189077.6.11";
chr7	/dev/stdin	exon	75625763	75625917	.	-	.	gene_id "b82fbc0c-5100-408f-aa77-56cd6fc35b4e_ENSG00000189077.6"; transcript_id "b82fbc0c-5100-408f-aa77-56cd6fc35b4e_ENSG00000189077.6"; exon_number "12"; exon_id "b82fbc0c-5100-408f-aa77-56cd6fc35b4e_ENSG00000189077.6.12";
chr7	/dev/stdin	CDS	75625763	75625917	.	-	0	gene_id "b82fbc0c-5100-408f-aa77-56cd6fc35b4e_ENSG00000189077.6"; transcript_id "b82fbc0c-5100-408f-aa77-56cd6fc35b4e_ENSG00000189077.6"; exon_number "12"; exon_id "b82fbc0c-5100-408f-aa77-56cd6fc35b4e_ENSG00000189077.6.12";
chr7	/dev/stdin	exon	75633076	75633173	.	-	.	gene_id "b82fbc0c-5100-408f-aa77-56cd6fc35b4e_ENSG00000189077.6"; transcript_id "b82fbc0c-5100-408f-aa77-56cd6fc35b4e_ENSG00000189077.6"; exon_number "13"; exon_id "b82fbc0c-5100-408f-aa77-56cd6fc35b4e_ENSG00000189077.6.13";
chr7	/dev/stdin	CDS	75633076	75633173	.	-	2	gene_id "b82fbc0c-5100-408f-aa77-56cd6fc35b4e_ENSG00000189077.6"; transcript_id "b82fbc0c-5100-408f-aa77-56cd6fc35b4e_ENSG00000189077.6"; exon_number "13"; exon_id "b82fbc0c-5100-408f-aa77-56cd6fc35b4e_ENSG00000189077.6.13";
chr7	/dev/stdin	exon	75634577	75634722	.	-	.	gene_id "b82fbc0c-5100-408f-aa77-56cd6fc35b4e_ENSG00000189077.6"; transcript_id "b82fbc0c-5100-408f-aa77-56cd6fc35b4e_ENSG00000189077.6"; exon_number "14"; exon_id "b82fbc0c-5100-408f-aa77-56cd6fc35b4e_ENSG00000189077.6.14";
chr7	/dev/stdin	CDS	75634577	75634722	.	-	1	gene_id "b82fbc0c-5100-408f-aa77-56cd6fc35b4e_ENSG00000189077.6"; transcript_id "b82fbc0c-5100-408f-aa77-56cd6fc35b4e_ENSG00000189077.6"; exon_number "14"; exon_id "b82fbc0c-5100-408f-aa77-56cd6fc35b4e_ENSG00000189077.6.14";
chr7	/dev/stdin	exon	75643060	75643205	.	-	.	gene_id "b82fbc0c-5100-408f-aa77-56cd6fc35b4e_ENSG00000189077.6"; transcript_id "b82fbc0c-5100-408f-aa77-56cd6fc35b4e_ENSG00000189077.6"; exon_number "15"; exon_id "b82fbc0c-5100-408f-aa77-56cd6fc35b4e_ENSG00000189077.6.15";
chr7	/dev/stdin	CDS	75643060	75643205	.	-	0	gene_id "b82fbc0c-5100-408f-aa77-56cd6fc35b4e_ENSG00000189077.6"; transcript_id "b82fbc0c-5100-408f-aa77-56cd6fc35b4e_ENSG00000189077.6"; exon_number "15"; exon_id "b82fbc0c-5100-408f-aa77-56cd6fc35b4e_ENSG00000189077.6.15";
chr7	/dev/stdin	exon	75651169	75651310	.	-	.	gene_id "b82fbc0c-5100-408f-aa77-56cd6fc35b4e_ENSG00000189077.6"; transcript_id "b82fbc0c-5100-408f-aa77-56cd6fc35b4e_ENSG00000189077.6"; exon_number "16"; exon_id "b82fbc0c-5100-408f-aa77-56cd6fc35b4e_ENSG00000189077.6.16";
chr7	/dev/stdin	CDS	75651169	75651310	.	-	1	gene_id "b82fbc0c-5100-408f-aa77-56cd6fc35b4e_ENSG00000189077.6"; transcript_id "b82fbc0c-5100-408f-aa77-56cd6fc35b4e_ENSG00000189077.6"; exon_number "16"; exon_id "b82fbc0c-5100-408f-aa77-56cd6fc35b4e_ENSG00000189077.6.16";
chr7	/dev/stdin	exon	75657960	75658021	.	-	.	gene_id "b82fbc0c-5100-408f-aa77-56cd6fc35b4e_ENSG00000189077.6"; transcript_id "b82fbc0c-5100-408f-aa77-56cd6fc35b4e_ENSG00000189077.6"; exon_number "17"; exon_id "b82fbc0c-5100-408f-aa77-56cd6fc35b4e_ENSG00000189077.6.17";
chr7	/dev/stdin	CDS	75657960	75658021	.	-	0	gene_id "b82fbc0c-5100-408f-aa77-56cd6fc35b4e_ENSG00000189077.6"; transcript_id "b82fbc0c-5100-408f-aa77-56cd6fc35b4e_ENSG00000189077.6"; exon_number "17"; exon_id "b82fbc0c-5100-408f-aa77-56cd6fc35b4e_ENSG00000189077.6.17";
chr7	/dev/stdin	exon	75659739	75659842	.	-	.	gene_id "b82fbc0c-5100-408f-aa77-56cd6fc35b4e_ENSG00000189077.6"; transcript_id "b82fbc0c-5100-408f-aa77-56cd6fc35b4e_ENSG00000189077.6"; exon_number "18"; exon_id "b82fbc0c-5100-408f-aa77-56cd6fc35b4e_ENSG00000189077.6.18";
chr7	/dev/stdin	CDS	75659739	75659842	.	-	2	gene_id "b82fbc0c-5100-408f-aa77-56cd6fc35b4e_ENSG00000189077.6"; transcript_id "b82fbc0c-5100-408f-aa77-56cd6fc35b4e_ENSG00000189077.6"; exon_number "18"; exon_id "b82fbc0c-5100-408f-aa77-56cd6fc35b4e_ENSG00000189077.6.18";
chr7	/dev/stdin	exon	75677130	75677271	.	-	.	gene_id "b82fbc0c-5100-408f-aa77-56cd6fc35b4e_ENSG00000189077.6"; transcript_id "b82fbc0c-5100-408f-aa77-56cd6fc35b4e_ENSG00000189077.6"; exon_number "19"; exon_id "b82fbc0c-5100-408f-aa77-56cd6fc35b4e_ENSG00000189077.6.19";
chr7	/dev/stdin	CDS	75677130	75677271	.	-	0	gene_id "b82fbc0c-5100-408f-aa77-56cd6fc35b4e_ENSG00000189077.6"; transcript_id "b82fbc0c-5100-408f-aa77-56cd6fc35b4e_ENSG00000189077.6"; exon_number "19"; exon_id "b82fbc0c-5100-408f-aa77-56cd6fc35b4e_ENSG00000189077.6.19";
chr7	/dev/stdin	start_codon	75677269	75677271	.	-	0	gene_id "b82fbc0c-5100-408f-aa77-56cd6fc35b4e_ENSG00000189077.6"; transcript_id "b82fbc0c-5100-408f-aa77-56cd6fc35b4e_ENSG00000189077.6"; exon_number "19"; exon_id "b82fbc0c-5100-408f-aa77-56cd6fc35b4e_ENSG00000189077.6.19";
chr7	/dev/stdin	transcript	75616302	75623888	.	-	.	gene_id "ENST00000493111.2_ENSG00000189077.6"; transcript_id "ENST00000493111.2_ENSG00000189077.6";
chr7	/dev/stdin	exon	75616302	75616603	.	-	.	gene_id "ENST00000493111.2_ENSG00000189077.6"; transcript_id "ENST00000493111.2_ENSG00000189077.6"; exon_number "1"; exon_id "ENST00000493111.2_ENSG00000189077.6.1";
chr7	/dev/stdin	CDS	75616302	75616603	.	-	0	gene_id "ENST00000493111.2_ENSG00000189077.6"; transcript_id "ENST00000493111.2_ENSG00000189077.6"; exon_number "1"; exon_id "ENST00000493111.2_ENSG00000189077.6.1";
chr7	/dev/stdin	exon	75616678	75616746	.	-	.	gene_id "ENST00000493111.2_ENSG00000189077.6"; transcript_id "ENST00000493111.2_ENSG00000189077.6"; exon_number "2"; exon_id "ENST00000493111.2_ENSG00000189077.6.2";
chr7	/dev/stdin	CDS	75616678	75616746	.	-	0	gene_id "ENST00000493111.2_ENSG00000189077.6"; transcript_id "ENST00000493111.2_ENSG00000189077.6"; exon_number "2"; exon_id "ENST00000493111.2_ENSG00000189077.6.2";
chr7	/dev/stdin	exon	75616856	75616920	.	-	.	gene_id "ENST00000493111.2_ENSG00000189077.6"; transcript_id "ENST00000493111.2_ENSG00000189077.6"; exon_number "3"; exon_id "ENST00000493111.2_ENSG00000189077.6.3";
chr7	/dev/stdin	CDS	75616856	75616920	.	-	2	gene_id "ENST00000493111.2_ENSG00000189077.6"; transcript_id "ENST00000493111.2_ENSG00000189077.6"; exon_number "3"; exon_id "ENST00000493111.2_ENSG00000189077.6.3";
chr7	/dev/stdin	exon	75617036	75617128	.	-	.	gene_id "ENST00000493111.2_ENSG00000189077.6"; transcript_id "ENST00000493111.2_ENSG00000189077.6"; exon_number "4"; exon_id "ENST00000493111.2_ENSG00000189077.6.4";
chr7	/dev/stdin	CDS	75617036	75617128	.	-	2	gene_id "ENST00000493111.2_ENSG00000189077.6"; transcript_id "ENST00000493111.2_ENSG00000189077.6"; exon_number "4"; exon_id "ENST00000493111.2_ENSG00000189077.6.4";
chr7	/dev/stdin	exon	75617241	75617302	.	-	.	gene_id "ENST00000493111.2_ENSG00000189077.6"; transcript_id "ENST00000493111.2_ENSG00000189077.6"; exon_number "5"; exon_id "ENST00000493111.2_ENSG00000189077.6.5";
chr7	/dev/stdin	CDS	75617241	75617302	.	-	1	gene_id "ENST00000493111.2_ENSG00000189077.6"; transcript_id "ENST00000493111.2_ENSG00000189077.6"; exon_number "5"; exon_id "ENST00000493111.2_ENSG00000189077.6.5";
chr7	/dev/stdin	exon	75617401	75617466	.	-	.	gene_id "ENST00000493111.2_ENSG00000189077.6"; transcript_id "ENST00000493111.2_ENSG00000189077.6"; exon_number "6"; exon_id "ENST00000493111.2_ENSG00000189077.6.6";
chr7	/dev/stdin	CDS	75617401	75617466	.	-	1	gene_id "ENST00000493111.2_ENSG00000189077.6"; transcript_id "ENST00000493111.2_ENSG00000189077.6"; exon_number "6"; exon_id "ENST00000493111.2_ENSG00000189077.6.6";
chr7	/dev/stdin	exon	75617570	75617659	.	-	.	gene_id "ENST00000493111.2_ENSG00000189077.6"; transcript_id "ENST00000493111.2_ENSG00000189077.6"; exon_number "7"; exon_id "ENST00000493111.2_ENSG00000189077.6.7";
chr7	/dev/stdin	CDS	75617570	75617659	.	-	1	gene_id "ENST00000493111.2_ENSG00000189077.6"; transcript_id "ENST00000493111.2_ENSG00000189077.6"; exon_number "7"; exon_id "ENST00000493111.2_ENSG00000189077.6.7";
chr7	/dev/stdin	exon	75617739	75617834	.	-	.	gene_id "ENST00000493111.2_ENSG00000189077.6"; transcript_id "ENST00000493111.2_ENSG00000189077.6"; exon_number "8"; exon_id "ENST00000493111.2_ENSG00000189077.6.8";
chr7	/dev/stdin	CDS	75617739	75617834	.	-	1	gene_id "ENST00000493111.2_ENSG00000189077.6"; transcript_id "ENST00000493111.2_ENSG00000189077.6"; exon_number "8"; exon_id "ENST00000493111.2_ENSG00000189077.6.8";
chr7	/dev/stdin	exon	75618483	75618542	.	-	.	gene_id "ENST00000493111.2_ENSG00000189077.6"; transcript_id "ENST00000493111.2_ENSG00000189077.6"; exon_number "9"; exon_id "ENST00000493111.2_ENSG00000189077.6.9";
chr7	/dev/stdin	CDS	75618483	75618542	.	-	1	gene_id "ENST00000493111.2_ENSG00000189077.6"; transcript_id "ENST00000493111.2_ENSG00000189077.6"; exon_number "9"; exon_id "ENST00000493111.2_ENSG00000189077.6.9";
chr7	/dev/stdin	exon	75621462	75621578	.	-	.	gene_id "ENST00000493111.2_ENSG00000189077.6"; transcript_id "ENST00000493111.2_ENSG00000189077.6"; exon_number "10"; exon_id "ENST00000493111.2_ENSG00000189077.6.10";
chr7	/dev/stdin	CDS	75621462	75621578	.	-	1	gene_id "ENST00000493111.2_ENSG00000189077.6"; transcript_id "ENST00000493111.2_ENSG00000189077.6"; exon_number "10"; exon_id "ENST00000493111.2_ENSG00000189077.6.10";
chr7	/dev/stdin	exon	75621757	75621875	.	-	.	gene_id "ENST00000493111.2_ENSG00000189077.6"; transcript_id "ENST00000493111.2_ENSG00000189077.6"; exon_number "11"; exon_id "ENST00000493111.2_ENSG00000189077.6.11";
chr7	/dev/stdin	CDS	75621757	75621875	.	-	0	gene_id "ENST00000493111.2_ENSG00000189077.6"; transcript_id "ENST00000493111.2_ENSG00000189077.6"; exon_number "11"; exon_id "ENST00000493111.2_ENSG00000189077.6.11";
chr7	/dev/stdin	exon	75623808	75623888	.	-	.	gene_id "ENST00000493111.2_ENSG00000189077.6"; transcript_id "ENST00000493111.2_ENSG00000189077.6"; exon_number "12"; exon_id "ENST00000493111.2_ENSG00000189077.6.12";
chr7	/dev/stdin	CDS	75623808	75623888	.	-	0	gene_id "ENST00000493111.2_ENSG00000189077.6"; transcript_id "ENST00000493111.2_ENSG00000189077.6"; exon_number "12"; exon_id "ENST00000493111.2_ENSG00000189077.6.12";
chr7	/dev/stdin	start_codon	75623886	75623888	.	-	0	gene_id "ENST00000493111.2_ENSG00000189077.6"; transcript_id "ENST00000493111.2_ENSG00000189077.6"; exon_number "12"; exon_id "ENST00000493111.2_ENSG00000189077.6.12";
chr7	/dev/stdin	transcript	75616302	75623888	.	-	.	gene_id "ac4aab04-c21e-4163-b659-6cf73298c2c3_ENSG00000189077.6"; transcript_id "ac4aab04-c21e-4163-b659-6cf73298c2c3_ENSG00000189077.6";
chr7	/dev/stdin	exon	75616302	75616603	.	-	.	gene_id "ac4aab04-c21e-4163-b659-6cf73298c2c3_ENSG00000189077.6"; transcript_id "ac4aab04-c21e-4163-b659-6cf73298c2c3_ENSG00000189077.6"; exon_number "1"; exon_id "ac4aab04-c21e-4163-b659-6cf73298c2c3_ENSG00000189077.6.1";
chr7	/dev/stdin	CDS	75616302	75616603	.	-	1	gene_id "ac4aab04-c21e-4163-b659-6cf73298c2c3_ENSG00000189077.6"; transcript_id "ac4aab04-c21e-4163-b659-6cf73298c2c3_ENSG00000189077.6"; exon_number "1"; exon_id "ac4aab04-c21e-4163-b659-6cf73298c2c3_ENSG00000189077.6.1";
chr7	/dev/stdin	exon	75616678	75616746	.	-	.	gene_id "ac4aab04-c21e-4163-b659-6cf73298c2c3_ENSG00000189077.6"; transcript_id "ac4aab04-c21e-4163-b659-6cf73298c2c3_ENSG00000189077.6"; exon_number "2"; exon_id "ac4aab04-c21e-4163-b659-6cf73298c2c3_ENSG00000189077.6.2";
chr7	/dev/stdin	CDS	75616678	75616746	.	-	1	gene_id "ac4aab04-c21e-4163-b659-6cf73298c2c3_ENSG00000189077.6"; transcript_id "ac4aab04-c21e-4163-b659-6cf73298c2c3_ENSG00000189077.6"; exon_number "2"; exon_id "ac4aab04-c21e-4163-b659-6cf73298c2c3_ENSG00000189077.6.2";
chr7	/dev/stdin	exon	75617036	75617128	.	-	.	gene_id "ac4aab04-c21e-4163-b659-6cf73298c2c3_ENSG00000189077.6"; transcript_id "ac4aab04-c21e-4163-b659-6cf73298c2c3_ENSG00000189077.6"; exon_number "3"; exon_id "ac4aab04-c21e-4163-b659-6cf73298c2c3_ENSG00000189077.6.3";
chr7	/dev/stdin	CDS	75617036	75617128	.	-	1	gene_id "ac4aab04-c21e-4163-b659-6cf73298c2c3_ENSG00000189077.6"; transcript_id "ac4aab04-c21e-4163-b659-6cf73298c2c3_ENSG00000189077.6"; exon_number "3"; exon_id "ac4aab04-c21e-4163-b659-6cf73298c2c3_ENSG00000189077.6.3";
chr7	/dev/stdin	exon	75617241	75617302	.	-	.	gene_id "ac4aab04-c21e-4163-b659-6cf73298c2c3_ENSG00000189077.6"; transcript_id "ac4aab04-c21e-4163-b659-6cf73298c2c3_ENSG00000189077.6"; exon_number "4"; exon_id "ac4aab04-c21e-4163-b659-6cf73298c2c3_ENSG00000189077.6.4";
chr7	/dev/stdin	CDS	75617241	75617302	.	-	0	gene_id "ac4aab04-c21e-4163-b659-6cf73298c2c3_ENSG00000189077.6"; transcript_id "ac4aab04-c21e-4163-b659-6cf73298c2c3_ENSG00000189077.6"; exon_number "4"; exon_id "ac4aab04-c21e-4163-b659-6cf73298c2c3_ENSG00000189077.6.4";
chr7	/dev/stdin	exon	75617401	75617659	.	-	.	gene_id "ac4aab04-c21e-4163-b659-6cf73298c2c3_ENSG00000189077.6"; transcript_id "ac4aab04-c21e-4163-b659-6cf73298c2c3_ENSG00000189077.6"; exon_number "5"; exon_id "ac4aab04-c21e-4163-b659-6cf73298c2c3_ENSG00000189077.6.5";
chr7	/dev/stdin	CDS	75617401	75617659	.	-	1	gene_id "ac4aab04-c21e-4163-b659-6cf73298c2c3_ENSG00000189077.6"; transcript_id "ac4aab04-c21e-4163-b659-6cf73298c2c3_ENSG00000189077.6"; exon_number "5"; exon_id "ac4aab04-c21e-4163-b659-6cf73298c2c3_ENSG00000189077.6.5";
chr7	/dev/stdin	exon	75617739	75617834	.	-	.	gene_id "ac4aab04-c21e-4163-b659-6cf73298c2c3_ENSG00000189077.6"; transcript_id "ac4aab04-c21e-4163-b659-6cf73298c2c3_ENSG00000189077.6"; exon_number "6"; exon_id "ac4aab04-c21e-4163-b659-6cf73298c2c3_ENSG00000189077.6.6";
chr7	/dev/stdin	CDS	75617739	75617834	.	-	1	gene_id "ac4aab04-c21e-4163-b659-6cf73298c2c3_ENSG00000189077.6"; transcript_id "ac4aab04-c21e-4163-b659-6cf73298c2c3_ENSG00000189077.6"; exon_number "6"; exon_id "ac4aab04-c21e-4163-b659-6cf73298c2c3_ENSG00000189077.6.6";
chr7	/dev/stdin	exon	75618483	75618542	.	-	.	gene_id "ac4aab04-c21e-4163-b659-6cf73298c2c3_ENSG00000189077.6"; transcript_id "ac4aab04-c21e-4163-b659-6cf73298c2c3_ENSG00000189077.6"; exon_number "7"; exon_id "ac4aab04-c21e-4163-b659-6cf73298c2c3_ENSG00000189077.6.7";
chr7	/dev/stdin	CDS	75618483	75618542	.	-	1	gene_id "ac4aab04-c21e-4163-b659-6cf73298c2c3_ENSG00000189077.6"; transcript_id "ac4aab04-c21e-4163-b659-6cf73298c2c3_ENSG00000189077.6"; exon_number "7"; exon_id "ac4aab04-c21e-4163-b659-6cf73298c2c3_ENSG00000189077.6.7";
chr7	/dev/stdin	exon	75621462	75621578	.	-	.	gene_id "ac4aab04-c21e-4163-b659-6cf73298c2c3_ENSG00000189077.6"; transcript_id "ac4aab04-c21e-4163-b659-6cf73298c2c3_ENSG00000189077.6"; exon_number "8"; exon_id "ac4aab04-c21e-4163-b659-6cf73298c2c3_ENSG00000189077.6.8";
chr7	/dev/stdin	CDS	75621462	75621578	.	-	1	gene_id "ac4aab04-c21e-4163-b659-6cf73298c2c3_ENSG00000189077.6"; transcript_id "ac4aab04-c21e-4163-b659-6cf73298c2c3_ENSG00000189077.6"; exon_number "8"; exon_id "ac4aab04-c21e-4163-b659-6cf73298c2c3_ENSG00000189077.6.8";
chr7	/dev/stdin	exon	75621757	75621875	.	-	.	gene_id "ac4aab04-c21e-4163-b659-6cf73298c2c3_ENSG00000189077.6"; transcript_id "ac4aab04-c21e-4163-b659-6cf73298c2c3_ENSG00000189077.6"; exon_number "9"; exon_id "ac4aab04-c21e-4163-b659-6cf73298c2c3_ENSG00000189077.6.9";
chr7	/dev/stdin	CDS	75621757	75621875	.	-	0	gene_id "ac4aab04-c21e-4163-b659-6cf73298c2c3_ENSG00000189077.6"; transcript_id "ac4aab04-c21e-4163-b659-6cf73298c2c3_ENSG00000189077.6"; exon_number "9"; exon_id "ac4aab04-c21e-4163-b659-6cf73298c2c3_ENSG00000189077.6.9";
chr7	/dev/stdin	exon	75623808	75623888	.	-	.	gene_id "ac4aab04-c21e-4163-b659-6cf73298c2c3_ENSG00000189077.6"; transcript_id "ac4aab04-c21e-4163-b659-6cf73298c2c3_ENSG00000189077.6"; exon_number "10"; exon_id "ac4aab04-c21e-4163-b659-6cf73298c2c3_ENSG00000189077.6.10";
chr7	/dev/stdin	CDS	75623808	75623888	.	-	0	gene_id "ac4aab04-c21e-4163-b659-6cf73298c2c3_ENSG00000189077.6"; transcript_id "ac4aab04-c21e-4163-b659-6cf73298c2c3_ENSG00000189077.6"; exon_number "10"; exon_id "ac4aab04-c21e-4163-b659-6cf73298c2c3_ENSG00000189077.6.10";
chr7	/dev/stdin	start_codon	75623886	75623888	.	-	0	gene_id "ac4aab04-c21e-4163-b659-6cf73298c2c3_ENSG00000189077.6"; transcript_id "ac4aab04-c21e-4163-b659-6cf73298c2c3_ENSG00000189077.6"; exon_number "10"; exon_id "ac4aab04-c21e-4163-b659-6cf73298c2c3_ENSG00000189077.6.10";
chr7	/dev/stdin	transcript	75616302	75623888	.	-	.	gene_id "ENST00000440632.1_ENSG00000189077.6"; transcript_id "ENST00000440632.1_ENSG00000189077.6";
chr7	/dev/stdin	exon	75616302	75616603	.	-	.	gene_id "ENST00000440632.1_ENSG00000189077.6"; transcript_id "ENST00000440632.1_ENSG00000189077.6"; exon_number "1"; exon_id "ENST00000440632.1_ENSG00000189077.6.1";
chr7	/dev/stdin	CDS	75616305	75616603	.	-	2	gene_id "ENST00000440632.1_ENSG00000189077.6"; transcript_id "ENST00000440632.1_ENSG00000189077.6"; exon_number "1"; exon_id "ENST00000440632.1_ENSG00000189077.6.1";
chr7	/dev/stdin	exon	75616678	75616746	.	-	.	gene_id "ENST00000440632.1_ENSG00000189077.6"; transcript_id "ENST00000440632.1_ENSG00000189077.6"; exon_number "2"; exon_id "ENST00000440632.1_ENSG00000189077.6.2";
chr7	/dev/stdin	CDS	75616678	75616746	.	-	2	gene_id "ENST00000440632.1_ENSG00000189077.6"; transcript_id "ENST00000440632.1_ENSG00000189077.6"; exon_number "2"; exon_id "ENST00000440632.1_ENSG00000189077.6.2";
chr7	/dev/stdin	exon	75616856	75616920	.	-	.	gene_id "ENST00000440632.1_ENSG00000189077.6"; transcript_id "ENST00000440632.1_ENSG00000189077.6"; exon_number "3"; exon_id "ENST00000440632.1_ENSG00000189077.6.3";
chr7	/dev/stdin	CDS	75616856	75616920	.	-	1	gene_id "ENST00000440632.1_ENSG00000189077.6"; transcript_id "ENST00000440632.1_ENSG00000189077.6"; exon_number "3"; exon_id "ENST00000440632.1_ENSG00000189077.6.3";
chr7	/dev/stdin	exon	75617036	75617128	.	-	.	gene_id "ENST00000440632.1_ENSG00000189077.6"; transcript_id "ENST00000440632.1_ENSG00000189077.6"; exon_number "4"; exon_id "ENST00000440632.1_ENSG00000189077.6.4";
chr7	/dev/stdin	CDS	75617036	75617128	.	-	1	gene_id "ENST00000440632.1_ENSG00000189077.6"; transcript_id "ENST00000440632.1_ENSG00000189077.6"; exon_number "4"; exon_id "ENST00000440632.1_ENSG00000189077.6.4";
chr7	/dev/stdin	exon	75617241	75617302	.	-	.	gene_id "ENST00000440632.1_ENSG00000189077.6"; transcript_id "ENST00000440632.1_ENSG00000189077.6"; exon_number "5"; exon_id "ENST00000440632.1_ENSG00000189077.6.5";
chr7	/dev/stdin	CDS	75617241	75617302	.	-	0	gene_id "ENST00000440632.1_ENSG00000189077.6"; transcript_id "ENST00000440632.1_ENSG00000189077.6"; exon_number "5"; exon_id "ENST00000440632.1_ENSG00000189077.6.5";
chr7	/dev/stdin	exon	75617401	75617659	.	-	.	gene_id "ENST00000440632.1_ENSG00000189077.6"; transcript_id "ENST00000440632.1_ENSG00000189077.6"; exon_number "6"; exon_id "ENST00000440632.1_ENSG00000189077.6.6";
chr7	/dev/stdin	CDS	75617401	75617659	.	-	1	gene_id "ENST00000440632.1_ENSG00000189077.6"; transcript_id "ENST00000440632.1_ENSG00000189077.6"; exon_number "6"; exon_id "ENST00000440632.1_ENSG00000189077.6.6";
chr7	/dev/stdin	exon	75617739	75617834	.	-	.	gene_id "ENST00000440632.1_ENSG00000189077.6"; transcript_id "ENST00000440632.1_ENSG00000189077.6"; exon_number "7"; exon_id "ENST00000440632.1_ENSG00000189077.6.7";
chr7	/dev/stdin	CDS	75617739	75617834	.	-	1	gene_id "ENST00000440632.1_ENSG00000189077.6"; transcript_id "ENST00000440632.1_ENSG00000189077.6"; exon_number "7"; exon_id "ENST00000440632.1_ENSG00000189077.6.7";
chr7	/dev/stdin	exon	75618483	75618542	.	-	.	gene_id "ENST00000440632.1_ENSG00000189077.6"; transcript_id "ENST00000440632.1_ENSG00000189077.6"; exon_number "8"; exon_id "ENST00000440632.1_ENSG00000189077.6.8";
chr7	/dev/stdin	CDS	75618483	75618542	.	-	1	gene_id "ENST00000440632.1_ENSG00000189077.6"; transcript_id "ENST00000440632.1_ENSG00000189077.6"; exon_number "8"; exon_id "ENST00000440632.1_ENSG00000189077.6.8";
chr7	/dev/stdin	exon	75621462	75621578	.	-	.	gene_id "ENST00000440632.1_ENSG00000189077.6"; transcript_id "ENST00000440632.1_ENSG00000189077.6"; exon_number "9"; exon_id "ENST00000440632.1_ENSG00000189077.6.9";
chr7	/dev/stdin	CDS	75621462	75621578	.	-	1	gene_id "ENST00000440632.1_ENSG00000189077.6"; transcript_id "ENST00000440632.1_ENSG00000189077.6"; exon_number "9"; exon_id "ENST00000440632.1_ENSG00000189077.6.9";
chr7	/dev/stdin	exon	75621757	75621875	.	-	.	gene_id "ENST00000440632.1_ENSG00000189077.6"; transcript_id "ENST00000440632.1_ENSG00000189077.6"; exon_number "10"; exon_id "ENST00000440632.1_ENSG00000189077.6.10";
chr7	/dev/stdin	CDS	75621757	75621875	.	-	0	gene_id "ENST00000440632.1_ENSG00000189077.6"; transcript_id "ENST00000440632.1_ENSG00000189077.6"; exon_number "10"; exon_id "ENST00000440632.1_ENSG00000189077.6.10";
chr7	/dev/stdin	exon	75623808	75623888	.	-	.	gene_id "ENST00000440632.1_ENSG00000189077.6"; transcript_id "ENST00000440632.1_ENSG00000189077.6"; exon_number "11"; exon_id "ENST00000440632.1_ENSG00000189077.6.11";
chr7	/dev/stdin	CDS	75623808	75623888	.	-	0	gene_id "ENST00000440632.1_ENSG00000189077.6"; transcript_id "ENST00000440632.1_ENSG00000189077.6"; exon_number "11"; exon_id "ENST00000440632.1_ENSG00000189077.6.11";
chr7	/dev/stdin	start_codon	75623886	75623888	.	-	0	gene_id "ENST00000440632.1_ENSG00000189077.6"; transcript_id "ENST00000440632.1_ENSG00000189077.6"; exon_number "11"; exon_id "ENST00000440632.1_ENSG00000189077.6.11";
chr7	/dev/stdin	stop_codon	75616302	75616304	.	-	0	gene_id "ENST00000440632.1_ENSG00000189077.6"; transcript_id "ENST00000440632.1_ENSG00000189077.6"; exon_number "1"; exon_id "ENST00000440632.1_ENSG00000189077.6.1";
chr7	/dev/stdin	transcript	75616302	75623888	.	-	.	gene_id "ENST00000439537.1_ENSG00000189077.6"; transcript_id "ENST00000439537.1_ENSG00000189077.6";
chr7	/dev/stdin	exon	75616302	75616541	.	-	.	gene_id "ENST00000439537.1_ENSG00000189077.6"; transcript_id "ENST00000439537.1_ENSG00000189077.6"; exon_number "1"; exon_id "ENST00000439537.1_ENSG00000189077.6.1";
chr7	/dev/stdin	CDS	75616305	75616541	.	-	0	gene_id "ENST00000439537.1_ENSG00000189077.6"; transcript_id "ENST00000439537.1_ENSG00000189077.6"; exon_number "1"; exon_id "ENST00000439537.1_ENSG00000189077.6.1";
chr7	/dev/stdin	exon	75616678	75616746	.	-	.	gene_id "ENST00000439537.1_ENSG00000189077.6"; transcript_id "ENST00000439537.1_ENSG00000189077.6"; exon_number "2"; exon_id "ENST00000439537.1_ENSG00000189077.6.2";
chr7	/dev/stdin	CDS	75616678	75616746	.	-	0	gene_id "ENST00000439537.1_ENSG00000189077.6"; transcript_id "ENST00000439537.1_ENSG00000189077.6"; exon_number "2"; exon_id "ENST00000439537.1_ENSG00000189077.6.2";
chr7	/dev/stdin	exon	75616856	75616920	.	-	.	gene_id "ENST00000439537.1_ENSG00000189077.6"; transcript_id "ENST00000439537.1_ENSG00000189077.6"; exon_number "3"; exon_id "ENST00000439537.1_ENSG00000189077.6.3";
chr7	/dev/stdin	CDS	75616856	75616920	.	-	2	gene_id "ENST00000439537.1_ENSG00000189077.6"; transcript_id "ENST00000439537.1_ENSG00000189077.6"; exon_number "3"; exon_id "ENST00000439537.1_ENSG00000189077.6.3";
chr7	/dev/stdin	exon	75617036	75617128	.	-	.	gene_id "ENST00000439537.1_ENSG00000189077.6"; transcript_id "ENST00000439537.1_ENSG00000189077.6"; exon_number "4"; exon_id "ENST00000439537.1_ENSG00000189077.6.4";
chr7	/dev/stdin	CDS	75617036	75617128	.	-	2	gene_id "ENST00000439537.1_ENSG00000189077.6"; transcript_id "ENST00000439537.1_ENSG00000189077.6"; exon_number "4"; exon_id "ENST00000439537.1_ENSG00000189077.6.4";
chr7	/dev/stdin	exon	75617241	75617302	.	-	.	gene_id "ENST00000439537.1_ENSG00000189077.6"; transcript_id "ENST00000439537.1_ENSG00000189077.6"; exon_number "5"; exon_id "ENST00000439537.1_ENSG00000189077.6.5";
chr7	/dev/stdin	CDS	75617241	75617302	.	-	1	gene_id "ENST00000439537.1_ENSG00000189077.6"; transcript_id "ENST00000439537.1_ENSG00000189077.6"; exon_number "5"; exon_id "ENST00000439537.1_ENSG00000189077.6.5";
chr7	/dev/stdin	exon	75617401	75617466	.	-	.	gene_id "ENST00000439537.1_ENSG00000189077.6"; transcript_id "ENST00000439537.1_ENSG00000189077.6"; exon_number "6"; exon_id "ENST00000439537.1_ENSG00000189077.6.6";
chr7	/dev/stdin	CDS	75617401	75617466	.	-	1	gene_id "ENST00000439537.1_ENSG00000189077.6"; transcript_id "ENST00000439537.1_ENSG00000189077.6"; exon_number "6"; exon_id "ENST00000439537.1_ENSG00000189077.6.6";
chr7	/dev/stdin	exon	75617570	75617659	.	-	.	gene_id "ENST00000439537.1_ENSG00000189077.6"; transcript_id "ENST00000439537.1_ENSG00000189077.6"; exon_number "7"; exon_id "ENST00000439537.1_ENSG00000189077.6.7";
chr7	/dev/stdin	CDS	75617570	75617659	.	-	1	gene_id "ENST00000439537.1_ENSG00000189077.6"; transcript_id "ENST00000439537.1_ENSG00000189077.6"; exon_number "7"; exon_id "ENST00000439537.1_ENSG00000189077.6.7";
chr7	/dev/stdin	exon	75617739	75617834	.	-	.	gene_id "ENST00000439537.1_ENSG00000189077.6"; transcript_id "ENST00000439537.1_ENSG00000189077.6"; exon_number "8"; exon_id "ENST00000439537.1_ENSG00000189077.6.8";
chr7	/dev/stdin	CDS	75617739	75617834	.	-	1	gene_id "ENST00000439537.1_ENSG00000189077.6"; transcript_id "ENST00000439537.1_ENSG00000189077.6"; exon_number "8"; exon_id "ENST00000439537.1_ENSG00000189077.6.8";
chr7	/dev/stdin	exon	75618483	75618542	.	-	.	gene_id "ENST00000439537.1_ENSG00000189077.6"; transcript_id "ENST00000439537.1_ENSG00000189077.6"; exon_number "9"; exon_id "ENST00000439537.1_ENSG00000189077.6.9";
chr7	/dev/stdin	CDS	75618483	75618542	.	-	1	gene_id "ENST00000439537.1_ENSG00000189077.6"; transcript_id "ENST00000439537.1_ENSG00000189077.6"; exon_number "9"; exon_id "ENST00000439537.1_ENSG00000189077.6.9";
chr7	/dev/stdin	exon	75621462	75621578	.	-	.	gene_id "ENST00000439537.1_ENSG00000189077.6"; transcript_id "ENST00000439537.1_ENSG00000189077.6"; exon_number "10"; exon_id "ENST00000439537.1_ENSG00000189077.6.10";
chr7	/dev/stdin	CDS	75621462	75621578	.	-	1	gene_id "ENST00000439537.1_ENSG00000189077.6"; transcript_id "ENST00000439537.1_ENSG00000189077.6"; exon_number "10"; exon_id "ENST00000439537.1_ENSG00000189077.6.10";
chr7	/dev/stdin	exon	75621757	75621875	.	-	.	gene_id "ENST00000439537.1_ENSG00000189077.6"; transcript_id "ENST00000439537.1_ENSG00000189077.6"; exon_number "11"; exon_id "ENST00000439537.1_ENSG00000189077.6.11";
chr7	/dev/stdin	CDS	75621757	75621875	.	-	0	gene_id "ENST00000439537.1_ENSG00000189077.6"; transcript_id "ENST00000439537.1_ENSG00000189077.6"; exon_number "11"; exon_id "ENST00000439537.1_ENSG00000189077.6.11";
chr7	/dev/stdin	exon	75623808	75623888	.	-	.	gene_id "ENST00000439537.1_ENSG00000189077.6"; transcript_id "ENST00000439537.1_ENSG00000189077.6"; exon_number "12"; exon_id "ENST00000439537.1_ENSG00000189077.6.12";
chr7	/dev/stdin	CDS	75623808	75623888	.	-	0	gene_id "ENST00000439537.1_ENSG00000189077.6"; transcript_id "ENST00000439537.1_ENSG00000189077.6"; exon_number "12"; exon_id "ENST00000439537.1_ENSG00000189077.6.12";
chr7	/dev/stdin	start_codon	75623886	75623888	.	-	0	gene_id "ENST00000439537.1_ENSG00000189077.6"; transcript_id "ENST00000439537.1_ENSG00000189077.6"; exon_number "12"; exon_id "ENST00000439537.1_ENSG00000189077.6.12";
chr7	/dev/stdin	stop_codon	75616302	75616304	.	-	0	gene_id "ENST00000439537.1_ENSG00000189077.6"; transcript_id "ENST00000439537.1_ENSG00000189077.6"; exon_number "1"; exon_id "ENST00000439537.1_ENSG00000189077.6.1";
chr7	/dev/stdin	transcript	75616302	75623888	.	-	.	gene_id "71549a40-9fe8-4e99-a628-bd8f3ed88348_ENSG00000189077.6"; transcript_id "71549a40-9fe8-4e99-a628-bd8f3ed88348_ENSG00000189077.6";
chr7	/dev/stdin	exon	75616302	75616603	.	-	.	gene_id "71549a40-9fe8-4e99-a628-bd8f3ed88348_ENSG00000189077.6"; transcript_id "71549a40-9fe8-4e99-a628-bd8f3ed88348_ENSG00000189077.6"; exon_number "1"; exon_id "71549a40-9fe8-4e99-a628-bd8f3ed88348_ENSG00000189077.6.1";
chr7	/dev/stdin	CDS	75616305	75616603	.	-	2	gene_id "71549a40-9fe8-4e99-a628-bd8f3ed88348_ENSG00000189077.6"; transcript_id "71549a40-9fe8-4e99-a628-bd8f3ed88348_ENSG00000189077.6"; exon_number "1"; exon_id "71549a40-9fe8-4e99-a628-bd8f3ed88348_ENSG00000189077.6.1";
chr7	/dev/stdin	exon	75616678	75616746	.	-	.	gene_id "71549a40-9fe8-4e99-a628-bd8f3ed88348_ENSG00000189077.6"; transcript_id "71549a40-9fe8-4e99-a628-bd8f3ed88348_ENSG00000189077.6"; exon_number "2"; exon_id "71549a40-9fe8-4e99-a628-bd8f3ed88348_ENSG00000189077.6.2";
chr7	/dev/stdin	CDS	75616678	75616746	.	-	2	gene_id "71549a40-9fe8-4e99-a628-bd8f3ed88348_ENSG00000189077.6"; transcript_id "71549a40-9fe8-4e99-a628-bd8f3ed88348_ENSG00000189077.6"; exon_number "2"; exon_id "71549a40-9fe8-4e99-a628-bd8f3ed88348_ENSG00000189077.6.2";
chr7	/dev/stdin	exon	75617036	75617128	.	-	.	gene_id "71549a40-9fe8-4e99-a628-bd8f3ed88348_ENSG00000189077.6"; transcript_id "71549a40-9fe8-4e99-a628-bd8f3ed88348_ENSG00000189077.6"; exon_number "3"; exon_id "71549a40-9fe8-4e99-a628-bd8f3ed88348_ENSG00000189077.6.3";
chr7	/dev/stdin	CDS	75617036	75617128	.	-	2	gene_id "71549a40-9fe8-4e99-a628-bd8f3ed88348_ENSG00000189077.6"; transcript_id "71549a40-9fe8-4e99-a628-bd8f3ed88348_ENSG00000189077.6"; exon_number "3"; exon_id "71549a40-9fe8-4e99-a628-bd8f3ed88348_ENSG00000189077.6.3";
chr7	/dev/stdin	exon	75617241	75617302	.	-	.	gene_id "71549a40-9fe8-4e99-a628-bd8f3ed88348_ENSG00000189077.6"; transcript_id "71549a40-9fe8-4e99-a628-bd8f3ed88348_ENSG00000189077.6"; exon_number "4"; exon_id "71549a40-9fe8-4e99-a628-bd8f3ed88348_ENSG00000189077.6.4";
chr7	/dev/stdin	CDS	75617241	75617302	.	-	1	gene_id "71549a40-9fe8-4e99-a628-bd8f3ed88348_ENSG00000189077.6"; transcript_id "71549a40-9fe8-4e99-a628-bd8f3ed88348_ENSG00000189077.6"; exon_number "4"; exon_id "71549a40-9fe8-4e99-a628-bd8f3ed88348_ENSG00000189077.6.4";
chr7	/dev/stdin	exon	75617401	75617466	.	-	.	gene_id "71549a40-9fe8-4e99-a628-bd8f3ed88348_ENSG00000189077.6"; transcript_id "71549a40-9fe8-4e99-a628-bd8f3ed88348_ENSG00000189077.6"; exon_number "5"; exon_id "71549a40-9fe8-4e99-a628-bd8f3ed88348_ENSG00000189077.6.5";
chr7	/dev/stdin	CDS	75617401	75617466	.	-	1	gene_id "71549a40-9fe8-4e99-a628-bd8f3ed88348_ENSG00000189077.6"; transcript_id "71549a40-9fe8-4e99-a628-bd8f3ed88348_ENSG00000189077.6"; exon_number "5"; exon_id "71549a40-9fe8-4e99-a628-bd8f3ed88348_ENSG00000189077.6.5";
chr7	/dev/stdin	exon	75617570	75617659	.	-	.	gene_id "71549a40-9fe8-4e99-a628-bd8f3ed88348_ENSG00000189077.6"; transcript_id "71549a40-9fe8-4e99-a628-bd8f3ed88348_ENSG00000189077.6"; exon_number "6"; exon_id "71549a40-9fe8-4e99-a628-bd8f3ed88348_ENSG00000189077.6.6";
chr7	/dev/stdin	CDS	75617570	75617659	.	-	1	gene_id "71549a40-9fe8-4e99-a628-bd8f3ed88348_ENSG00000189077.6"; transcript_id "71549a40-9fe8-4e99-a628-bd8f3ed88348_ENSG00000189077.6"; exon_number "6"; exon_id "71549a40-9fe8-4e99-a628-bd8f3ed88348_ENSG00000189077.6.6";
chr7	/dev/stdin	exon	75617739	75617834	.	-	.	gene_id "71549a40-9fe8-4e99-a628-bd8f3ed88348_ENSG00000189077.6"; transcript_id "71549a40-9fe8-4e99-a628-bd8f3ed88348_ENSG00000189077.6"; exon_number "7"; exon_id "71549a40-9fe8-4e99-a628-bd8f3ed88348_ENSG00000189077.6.7";
chr7	/dev/stdin	CDS	75617739	75617834	.	-	1	gene_id "71549a40-9fe8-4e99-a628-bd8f3ed88348_ENSG00000189077.6"; transcript_id "71549a40-9fe8-4e99-a628-bd8f3ed88348_ENSG00000189077.6"; exon_number "7"; exon_id "71549a40-9fe8-4e99-a628-bd8f3ed88348_ENSG00000189077.6.7";
chr7	/dev/stdin	exon	75618483	75618542	.	-	.	gene_id "71549a40-9fe8-4e99-a628-bd8f3ed88348_ENSG00000189077.6"; transcript_id "71549a40-9fe8-4e99-a628-bd8f3ed88348_ENSG00000189077.6"; exon_number "8"; exon_id "71549a40-9fe8-4e99-a628-bd8f3ed88348_ENSG00000189077.6.8";
chr7	/dev/stdin	CDS	75618483	75618542	.	-	1	gene_id "71549a40-9fe8-4e99-a628-bd8f3ed88348_ENSG00000189077.6"; transcript_id "71549a40-9fe8-4e99-a628-bd8f3ed88348_ENSG00000189077.6"; exon_number "8"; exon_id "71549a40-9fe8-4e99-a628-bd8f3ed88348_ENSG00000189077.6.8";
chr7	/dev/stdin	exon	75621462	75621578	.	-	.	gene_id "71549a40-9fe8-4e99-a628-bd8f3ed88348_ENSG00000189077.6"; transcript_id "71549a40-9fe8-4e99-a628-bd8f3ed88348_ENSG00000189077.6"; exon_number "9"; exon_id "71549a40-9fe8-4e99-a628-bd8f3ed88348_ENSG00000189077.6.9";
chr7	/dev/stdin	CDS	75621462	75621578	.	-	1	gene_id "71549a40-9fe8-4e99-a628-bd8f3ed88348_ENSG00000189077.6"; transcript_id "71549a40-9fe8-4e99-a628-bd8f3ed88348_ENSG00000189077.6"; exon_number "9"; exon_id "71549a40-9fe8-4e99-a628-bd8f3ed88348_ENSG00000189077.6.9";
chr7	/dev/stdin	exon	75621757	75621875	.	-	.	gene_id "71549a40-9fe8-4e99-a628-bd8f3ed88348_ENSG00000189077.6"; transcript_id "71549a40-9fe8-4e99-a628-bd8f3ed88348_ENSG00000189077.6"; exon_number "10"; exon_id "71549a40-9fe8-4e99-a628-bd8f3ed88348_ENSG00000189077.6.10";
chr7	/dev/stdin	CDS	75621757	75621875	.	-	0	gene_id "71549a40-9fe8-4e99-a628-bd8f3ed88348_ENSG00000189077.6"; transcript_id "71549a40-9fe8-4e99-a628-bd8f3ed88348_ENSG00000189077.6"; exon_number "10"; exon_id "71549a40-9fe8-4e99-a628-bd8f3ed88348_ENSG00000189077.6.10";
chr7	/dev/stdin	exon	75623808	75623888	.	-	.	gene_id "71549a40-9fe8-4e99-a628-bd8f3ed88348_ENSG00000189077.6"; transcript_id "71549a40-9fe8-4e99-a628-bd8f3ed88348_ENSG00000189077.6"; exon_number "11"; exon_id "71549a40-9fe8-4e99-a628-bd8f3ed88348_ENSG00000189077.6.11";
chr7	/dev/stdin	CDS	75623808	75623888	.	-	0	gene_id "71549a40-9fe8-4e99-a628-bd8f3ed88348_ENSG00000189077.6"; transcript_id "71549a40-9fe8-4e99-a628-bd8f3ed88348_ENSG00000189077.6"; exon_number "11"; exon_id "71549a40-9fe8-4e99-a628-bd8f3ed88348_ENSG00000189077.6.11";
chr7	/dev/stdin	start_codon	75623886	75623888	.	-	0	gene_id "71549a40-9fe8-4e99-a628-bd8f3ed88348_ENSG00000189077.6"; transcript_id "71549a40-9fe8-4e99-a628-bd8f3ed88348_ENSG00000189077.6"; exon_number "11"; exon_id "71549a40-9fe8-4e99-a628-bd8f3ed88348_ENSG00000189077.6.11";
chr7	/dev/stdin	stop_codon	75616302	75616304	.	-	0	gene_id "71549a40-9fe8-4e99-a628-bd8f3ed88348_ENSG00000189077.6"; transcript_id "71549a40-9fe8-4e99-a628-bd8f3ed88348_ENSG00000189077.6"; exon_number "1"; exon_id "71549a40-9fe8-4e99-a628-bd8f3ed88348_ENSG00000189077.6.1";
chr7	/dev/stdin	transcript	75616302	75621600	.	-	.	gene_id "ad05b5a4-0318-4707-8c53-12656be2bb45_ENSG00000189077.6"; transcript_id "ad05b5a4-0318-4707-8c53-12656be2bb45_ENSG00000189077.6";
chr7	/dev/stdin	exon	75616302	75616603	.	-	.	gene_id "ad05b5a4-0318-4707-8c53-12656be2bb45_ENSG00000189077.6"; transcript_id "ad05b5a4-0318-4707-8c53-12656be2bb45_ENSG00000189077.6"; exon_number "1"; exon_id "ad05b5a4-0318-4707-8c53-12656be2bb45_ENSG00000189077.6.1";
chr7	/dev/stdin	CDS	75616305	75616603	.	-	2	gene_id "ad05b5a4-0318-4707-8c53-12656be2bb45_ENSG00000189077.6"; transcript_id "ad05b5a4-0318-4707-8c53-12656be2bb45_ENSG00000189077.6"; exon_number "1"; exon_id "ad05b5a4-0318-4707-8c53-12656be2bb45_ENSG00000189077.6.1";
chr7	/dev/stdin	exon	75616678	75616737	.	-	.	gene_id "ad05b5a4-0318-4707-8c53-12656be2bb45_ENSG00000189077.6"; transcript_id "ad05b5a4-0318-4707-8c53-12656be2bb45_ENSG00000189077.6"; exon_number "2"; exon_id "ad05b5a4-0318-4707-8c53-12656be2bb45_ENSG00000189077.6.2";
chr7	/dev/stdin	CDS	75616678	75616737	.	-	2	gene_id "ad05b5a4-0318-4707-8c53-12656be2bb45_ENSG00000189077.6"; transcript_id "ad05b5a4-0318-4707-8c53-12656be2bb45_ENSG00000189077.6"; exon_number "2"; exon_id "ad05b5a4-0318-4707-8c53-12656be2bb45_ENSG00000189077.6.2";
chr7	/dev/stdin	exon	75617036	75617128	.	-	.	gene_id "ad05b5a4-0318-4707-8c53-12656be2bb45_ENSG00000189077.6"; transcript_id "ad05b5a4-0318-4707-8c53-12656be2bb45_ENSG00000189077.6"; exon_number "3"; exon_id "ad05b5a4-0318-4707-8c53-12656be2bb45_ENSG00000189077.6.3";
chr7	/dev/stdin	CDS	75617036	75617128	.	-	2	gene_id "ad05b5a4-0318-4707-8c53-12656be2bb45_ENSG00000189077.6"; transcript_id "ad05b5a4-0318-4707-8c53-12656be2bb45_ENSG00000189077.6"; exon_number "3"; exon_id "ad05b5a4-0318-4707-8c53-12656be2bb45_ENSG00000189077.6.3";
chr7	/dev/stdin	exon	75617241	75617302	.	-	.	gene_id "ad05b5a4-0318-4707-8c53-12656be2bb45_ENSG00000189077.6"; transcript_id "ad05b5a4-0318-4707-8c53-12656be2bb45_ENSG00000189077.6"; exon_number "4"; exon_id "ad05b5a4-0318-4707-8c53-12656be2bb45_ENSG00000189077.6.4";
chr7	/dev/stdin	CDS	75617241	75617302	.	-	1	gene_id "ad05b5a4-0318-4707-8c53-12656be2bb45_ENSG00000189077.6"; transcript_id "ad05b5a4-0318-4707-8c53-12656be2bb45_ENSG00000189077.6"; exon_number "4"; exon_id "ad05b5a4-0318-4707-8c53-12656be2bb45_ENSG00000189077.6.4";
chr7	/dev/stdin	exon	75617401	75617659	.	-	.	gene_id "ad05b5a4-0318-4707-8c53-12656be2bb45_ENSG00000189077.6"; transcript_id "ad05b5a4-0318-4707-8c53-12656be2bb45_ENSG00000189077.6"; exon_number "5"; exon_id "ad05b5a4-0318-4707-8c53-12656be2bb45_ENSG00000189077.6.5";
chr7	/dev/stdin	CDS	75617401	75617659	.	-	2	gene_id "ad05b5a4-0318-4707-8c53-12656be2bb45_ENSG00000189077.6"; transcript_id "ad05b5a4-0318-4707-8c53-12656be2bb45_ENSG00000189077.6"; exon_number "5"; exon_id "ad05b5a4-0318-4707-8c53-12656be2bb45_ENSG00000189077.6.5";
chr7	/dev/stdin	exon	75617739	75617834	.	-	.	gene_id "ad05b5a4-0318-4707-8c53-12656be2bb45_ENSG00000189077.6"; transcript_id "ad05b5a4-0318-4707-8c53-12656be2bb45_ENSG00000189077.6"; exon_number "6"; exon_id "ad05b5a4-0318-4707-8c53-12656be2bb45_ENSG00000189077.6.6";
chr7	/dev/stdin	CDS	75617739	75617834	.	-	2	gene_id "ad05b5a4-0318-4707-8c53-12656be2bb45_ENSG00000189077.6"; transcript_id "ad05b5a4-0318-4707-8c53-12656be2bb45_ENSG00000189077.6"; exon_number "6"; exon_id "ad05b5a4-0318-4707-8c53-12656be2bb45_ENSG00000189077.6.6";
chr7	/dev/stdin	exon	75618483	75618542	.	-	.	gene_id "ad05b5a4-0318-4707-8c53-12656be2bb45_ENSG00000189077.6"; transcript_id "ad05b5a4-0318-4707-8c53-12656be2bb45_ENSG00000189077.6"; exon_number "7"; exon_id "ad05b5a4-0318-4707-8c53-12656be2bb45_ENSG00000189077.6.7";
chr7	/dev/stdin	CDS	75618483	75618542	.	-	2	gene_id "ad05b5a4-0318-4707-8c53-12656be2bb45_ENSG00000189077.6"; transcript_id "ad05b5a4-0318-4707-8c53-12656be2bb45_ENSG00000189077.6"; exon_number "7"; exon_id "ad05b5a4-0318-4707-8c53-12656be2bb45_ENSG00000189077.6.7";
chr7	/dev/stdin	exon	75621462	75621600	.	-	.	gene_id "ad05b5a4-0318-4707-8c53-12656be2bb45_ENSG00000189077.6"; transcript_id "ad05b5a4-0318-4707-8c53-12656be2bb45_ENSG00000189077.6"; exon_number "8"; exon_id "ad05b5a4-0318-4707-8c53-12656be2bb45_ENSG00000189077.6.8";
chr7	/dev/stdin	CDS	75621462	75621600	.	-	0	gene_id "ad05b5a4-0318-4707-8c53-12656be2bb45_ENSG00000189077.6"; transcript_id "ad05b5a4-0318-4707-8c53-12656be2bb45_ENSG00000189077.6"; exon_number "8"; exon_id "ad05b5a4-0318-4707-8c53-12656be2bb45_ENSG00000189077.6.8";
chr7	/dev/stdin	start_codon	75621598	75621600	.	-	0	gene_id "ad05b5a4-0318-4707-8c53-12656be2bb45_ENSG00000189077.6"; transcript_id "ad05b5a4-0318-4707-8c53-12656be2bb45_ENSG00000189077.6"; exon_number "8"; exon_id "ad05b5a4-0318-4707-8c53-12656be2bb45_ENSG00000189077.6.8";
chr7	/dev/stdin	stop_codon	75616302	75616304	.	-	0	gene_id "ad05b5a4-0318-4707-8c53-12656be2bb45_ENSG00000189077.6"; transcript_id "ad05b5a4-0318-4707-8c53-12656be2bb45_ENSG00000189077.6"; exon_number "1"; exon_id "ad05b5a4-0318-4707-8c53-12656be2bb45_ENSG00000189077.6.1";
chr7	/dev/stdin	transcript	75616302	75623888	.	-	.	gene_id "4de7ab14-0c35-4fd1-8c1a-a9ca5ffad049_ENSG00000189077.6"; transcript_id "4de7ab14-0c35-4fd1-8c1a-a9ca5ffad049_ENSG00000189077.6";
chr7	/dev/stdin	exon	75616302	75616603	.	-	.	gene_id "4de7ab14-0c35-4fd1-8c1a-a9ca5ffad049_ENSG00000189077.6"; transcript_id "4de7ab14-0c35-4fd1-8c1a-a9ca5ffad049_ENSG00000189077.6"; exon_number "1"; exon_id "4de7ab14-0c35-4fd1-8c1a-a9ca5ffad049_ENSG00000189077.6.1";
chr7	/dev/stdin	CDS	75616302	75616603	.	-	0	gene_id "4de7ab14-0c35-4fd1-8c1a-a9ca5ffad049_ENSG00000189077.6"; transcript_id "4de7ab14-0c35-4fd1-8c1a-a9ca5ffad049_ENSG00000189077.6"; exon_number "1"; exon_id "4de7ab14-0c35-4fd1-8c1a-a9ca5ffad049_ENSG00000189077.6.1";
chr7	/dev/stdin	exon	75616678	75616737	.	-	.	gene_id "4de7ab14-0c35-4fd1-8c1a-a9ca5ffad049_ENSG00000189077.6"; transcript_id "4de7ab14-0c35-4fd1-8c1a-a9ca5ffad049_ENSG00000189077.6"; exon_number "2"; exon_id "4de7ab14-0c35-4fd1-8c1a-a9ca5ffad049_ENSG00000189077.6.2";
chr7	/dev/stdin	CDS	75616678	75616737	.	-	0	gene_id "4de7ab14-0c35-4fd1-8c1a-a9ca5ffad049_ENSG00000189077.6"; transcript_id "4de7ab14-0c35-4fd1-8c1a-a9ca5ffad049_ENSG00000189077.6"; exon_number "2"; exon_id "4de7ab14-0c35-4fd1-8c1a-a9ca5ffad049_ENSG00000189077.6.2";
chr7	/dev/stdin	exon	75616856	75616920	.	-	.	gene_id "4de7ab14-0c35-4fd1-8c1a-a9ca5ffad049_ENSG00000189077.6"; transcript_id "4de7ab14-0c35-4fd1-8c1a-a9ca5ffad049_ENSG00000189077.6"; exon_number "3"; exon_id "4de7ab14-0c35-4fd1-8c1a-a9ca5ffad049_ENSG00000189077.6.3";
chr7	/dev/stdin	CDS	75616856	75616920	.	-	2	gene_id "4de7ab14-0c35-4fd1-8c1a-a9ca5ffad049_ENSG00000189077.6"; transcript_id "4de7ab14-0c35-4fd1-8c1a-a9ca5ffad049_ENSG00000189077.6"; exon_number "3"; exon_id "4de7ab14-0c35-4fd1-8c1a-a9ca5ffad049_ENSG00000189077.6.3";
chr7	/dev/stdin	exon	75617036	75617128	.	-	.	gene_id "4de7ab14-0c35-4fd1-8c1a-a9ca5ffad049_ENSG00000189077.6"; transcript_id "4de7ab14-0c35-4fd1-8c1a-a9ca5ffad049_ENSG00000189077.6"; exon_number "4"; exon_id "4de7ab14-0c35-4fd1-8c1a-a9ca5ffad049_ENSG00000189077.6.4";
chr7	/dev/stdin	CDS	75617036	75617128	.	-	2	gene_id "4de7ab14-0c35-4fd1-8c1a-a9ca5ffad049_ENSG00000189077.6"; transcript_id "4de7ab14-0c35-4fd1-8c1a-a9ca5ffad049_ENSG00000189077.6"; exon_number "4"; exon_id "4de7ab14-0c35-4fd1-8c1a-a9ca5ffad049_ENSG00000189077.6.4";
chr7	/dev/stdin	exon	75617241	75617302	.	-	.	gene_id "4de7ab14-0c35-4fd1-8c1a-a9ca5ffad049_ENSG00000189077.6"; transcript_id "4de7ab14-0c35-4fd1-8c1a-a9ca5ffad049_ENSG00000189077.6"; exon_number "5"; exon_id "4de7ab14-0c35-4fd1-8c1a-a9ca5ffad049_ENSG00000189077.6.5";
chr7	/dev/stdin	CDS	75617241	75617302	.	-	1	gene_id "4de7ab14-0c35-4fd1-8c1a-a9ca5ffad049_ENSG00000189077.6"; transcript_id "4de7ab14-0c35-4fd1-8c1a-a9ca5ffad049_ENSG00000189077.6"; exon_number "5"; exon_id "4de7ab14-0c35-4fd1-8c1a-a9ca5ffad049_ENSG00000189077.6.5";
chr7	/dev/stdin	exon	75617401	75617466	.	-	.	gene_id "4de7ab14-0c35-4fd1-8c1a-a9ca5ffad049_ENSG00000189077.6"; transcript_id "4de7ab14-0c35-4fd1-8c1a-a9ca5ffad049_ENSG00000189077.6"; exon_number "6"; exon_id "4de7ab14-0c35-4fd1-8c1a-a9ca5ffad049_ENSG00000189077.6.6";
chr7	/dev/stdin	CDS	75617401	75617466	.	-	1	gene_id "4de7ab14-0c35-4fd1-8c1a-a9ca5ffad049_ENSG00000189077.6"; transcript_id "4de7ab14-0c35-4fd1-8c1a-a9ca5ffad049_ENSG00000189077.6"; exon_number "6"; exon_id "4de7ab14-0c35-4fd1-8c1a-a9ca5ffad049_ENSG00000189077.6.6";
chr7	/dev/stdin	exon	75617570	75617659	.	-	.	gene_id "4de7ab14-0c35-4fd1-8c1a-a9ca5ffad049_ENSG00000189077.6"; transcript_id "4de7ab14-0c35-4fd1-8c1a-a9ca5ffad049_ENSG00000189077.6"; exon_number "7"; exon_id "4de7ab14-0c35-4fd1-8c1a-a9ca5ffad049_ENSG00000189077.6.7";
chr7	/dev/stdin	CDS	75617570	75617659	.	-	1	gene_id "4de7ab14-0c35-4fd1-8c1a-a9ca5ffad049_ENSG00000189077.6"; transcript_id "4de7ab14-0c35-4fd1-8c1a-a9ca5ffad049_ENSG00000189077.6"; exon_number "7"; exon_id "4de7ab14-0c35-4fd1-8c1a-a9ca5ffad049_ENSG00000189077.6.7";
chr7	/dev/stdin	exon	75617739	75617834	.	-	.	gene_id "4de7ab14-0c35-4fd1-8c1a-a9ca5ffad049_ENSG00000189077.6"; transcript_id "4de7ab14-0c35-4fd1-8c1a-a9ca5ffad049_ENSG00000189077.6"; exon_number "8"; exon_id "4de7ab14-0c35-4fd1-8c1a-a9ca5ffad049_ENSG00000189077.6.8";
chr7	/dev/stdin	CDS	75617739	75617834	.	-	1	gene_id "4de7ab14-0c35-4fd1-8c1a-a9ca5ffad049_ENSG00000189077.6"; transcript_id "4de7ab14-0c35-4fd1-8c1a-a9ca5ffad049_ENSG00000189077.6"; exon_number "8"; exon_id "4de7ab14-0c35-4fd1-8c1a-a9ca5ffad049_ENSG00000189077.6.8";
chr7	/dev/stdin	exon	75618483	75618542	.	-	.	gene_id "4de7ab14-0c35-4fd1-8c1a-a9ca5ffad049_ENSG00000189077.6"; transcript_id "4de7ab14-0c35-4fd1-8c1a-a9ca5ffad049_ENSG00000189077.6"; exon_number "9"; exon_id "4de7ab14-0c35-4fd1-8c1a-a9ca5ffad049_ENSG00000189077.6.9";
chr7	/dev/stdin	CDS	75618483	75618542	.	-	1	gene_id "4de7ab14-0c35-4fd1-8c1a-a9ca5ffad049_ENSG00000189077.6"; transcript_id "4de7ab14-0c35-4fd1-8c1a-a9ca5ffad049_ENSG00000189077.6"; exon_number "9"; exon_id "4de7ab14-0c35-4fd1-8c1a-a9ca5ffad049_ENSG00000189077.6.9";
chr7	/dev/stdin	exon	75621462	75621578	.	-	.	gene_id "4de7ab14-0c35-4fd1-8c1a-a9ca5ffad049_ENSG00000189077.6"; transcript_id "4de7ab14-0c35-4fd1-8c1a-a9ca5ffad049_ENSG00000189077.6"; exon_number "10"; exon_id "4de7ab14-0c35-4fd1-8c1a-a9ca5ffad049_ENSG00000189077.6.10";
chr7	/dev/stdin	CDS	75621462	75621578	.	-	1	gene_id "4de7ab14-0c35-4fd1-8c1a-a9ca5ffad049_ENSG00000189077.6"; transcript_id "4de7ab14-0c35-4fd1-8c1a-a9ca5ffad049_ENSG00000189077.6"; exon_number "10"; exon_id "4de7ab14-0c35-4fd1-8c1a-a9ca5ffad049_ENSG00000189077.6.10";
chr7	/dev/stdin	exon	75621757	75621875	.	-	.	gene_id "4de7ab14-0c35-4fd1-8c1a-a9ca5ffad049_ENSG00000189077.6"; transcript_id "4de7ab14-0c35-4fd1-8c1a-a9ca5ffad049_ENSG00000189077.6"; exon_number "11"; exon_id "4de7ab14-0c35-4fd1-8c1a-a9ca5ffad049_ENSG00000189077.6.11";
chr7	/dev/stdin	CDS	75621757	75621875	.	-	0	gene_id "4de7ab14-0c35-4fd1-8c1a-a9ca5ffad049_ENSG00000189077.6"; transcript_id "4de7ab14-0c35-4fd1-8c1a-a9ca5ffad049_ENSG00000189077.6"; exon_number "11"; exon_id "4de7ab14-0c35-4fd1-8c1a-a9ca5ffad049_ENSG00000189077.6.11";
chr7	/dev/stdin	exon	75623808	75623888	.	-	.	gene_id "4de7ab14-0c35-4fd1-8c1a-a9ca5ffad049_ENSG00000189077.6"; transcript_id "4de7ab14-0c35-4fd1-8c1a-a9ca5ffad049_ENSG00000189077.6"; exon_number "12"; exon_id "4de7ab14-0c35-4fd1-8c1a-a9ca5ffad049_ENSG00000189077.6.12";
chr7	/dev/stdin	CDS	75623808	75623888	.	-	0	gene_id "4de7ab14-0c35-4fd1-8c1a-a9ca5ffad049_ENSG00000189077.6"; transcript_id "4de7ab14-0c35-4fd1-8c1a-a9ca5ffad049_ENSG00000189077.6"; exon_number "12"; exon_id "4de7ab14-0c35-4fd1-8c1a-a9ca5ffad049_ENSG00000189077.6.12";
chr7	/dev/stdin	start_codon	75623886	75623888	.	-	0	gene_id "4de7ab14-0c35-4fd1-8c1a-a9ca5ffad049_ENSG00000189077.6"; transcript_id "4de7ab14-0c35-4fd1-8c1a-a9ca5ffad049_ENSG00000189077.6"; exon_number "12"; exon_id "4de7ab14-0c35-4fd1-8c1a-a9ca5ffad049_ENSG00000189077.6.12";
chr7	/dev/stdin	transcript	75616302	75623888	.	-	.	gene_id "ba764ad0-b071-455a-a4d3-79d663aee80a_ENSG00000189077.6"; transcript_id "ba764ad0-b071-455a-a4d3-79d663aee80a_ENSG00000189077.6";
chr7	/dev/stdin	exon	75616302	75616541	.	-	.	gene_id "ba764ad0-b071-455a-a4d3-79d663aee80a_ENSG00000189077.6"; transcript_id "ba764ad0-b071-455a-a4d3-79d663aee80a_ENSG00000189077.6"; exon_number "1"; exon_id "ba764ad0-b071-455a-a4d3-79d663aee80a_ENSG00000189077.6.1";
chr7	/dev/stdin	CDS	75616302	75616541	.	-	1	gene_id "ba764ad0-b071-455a-a4d3-79d663aee80a_ENSG00000189077.6"; transcript_id "ba764ad0-b071-455a-a4d3-79d663aee80a_ENSG00000189077.6"; exon_number "1"; exon_id "ba764ad0-b071-455a-a4d3-79d663aee80a_ENSG00000189077.6.1";
chr7	/dev/stdin	exon	75616678	75616746	.	-	.	gene_id "ba764ad0-b071-455a-a4d3-79d663aee80a_ENSG00000189077.6"; transcript_id "ba764ad0-b071-455a-a4d3-79d663aee80a_ENSG00000189077.6"; exon_number "2"; exon_id "ba764ad0-b071-455a-a4d3-79d663aee80a_ENSG00000189077.6.2";
chr7	/dev/stdin	CDS	75616678	75616746	.	-	1	gene_id "ba764ad0-b071-455a-a4d3-79d663aee80a_ENSG00000189077.6"; transcript_id "ba764ad0-b071-455a-a4d3-79d663aee80a_ENSG00000189077.6"; exon_number "2"; exon_id "ba764ad0-b071-455a-a4d3-79d663aee80a_ENSG00000189077.6.2";
chr7	/dev/stdin	exon	75617036	75617128	.	-	.	gene_id "ba764ad0-b071-455a-a4d3-79d663aee80a_ENSG00000189077.6"; transcript_id "ba764ad0-b071-455a-a4d3-79d663aee80a_ENSG00000189077.6"; exon_number "3"; exon_id "ba764ad0-b071-455a-a4d3-79d663aee80a_ENSG00000189077.6.3";
chr7	/dev/stdin	CDS	75617036	75617128	.	-	1	gene_id "ba764ad0-b071-455a-a4d3-79d663aee80a_ENSG00000189077.6"; transcript_id "ba764ad0-b071-455a-a4d3-79d663aee80a_ENSG00000189077.6"; exon_number "3"; exon_id "ba764ad0-b071-455a-a4d3-79d663aee80a_ENSG00000189077.6.3";
chr7	/dev/stdin	exon	75617241	75617302	.	-	.	gene_id "ba764ad0-b071-455a-a4d3-79d663aee80a_ENSG00000189077.6"; transcript_id "ba764ad0-b071-455a-a4d3-79d663aee80a_ENSG00000189077.6"; exon_number "4"; exon_id "ba764ad0-b071-455a-a4d3-79d663aee80a_ENSG00000189077.6.4";
chr7	/dev/stdin	CDS	75617241	75617302	.	-	0	gene_id "ba764ad0-b071-455a-a4d3-79d663aee80a_ENSG00000189077.6"; transcript_id "ba764ad0-b071-455a-a4d3-79d663aee80a_ENSG00000189077.6"; exon_number "4"; exon_id "ba764ad0-b071-455a-a4d3-79d663aee80a_ENSG00000189077.6.4";
chr7	/dev/stdin	exon	75617401	75617659	.	-	.	gene_id "ba764ad0-b071-455a-a4d3-79d663aee80a_ENSG00000189077.6"; transcript_id "ba764ad0-b071-455a-a4d3-79d663aee80a_ENSG00000189077.6"; exon_number "5"; exon_id "ba764ad0-b071-455a-a4d3-79d663aee80a_ENSG00000189077.6.5";
chr7	/dev/stdin	CDS	75617401	75617659	.	-	1	gene_id "ba764ad0-b071-455a-a4d3-79d663aee80a_ENSG00000189077.6"; transcript_id "ba764ad0-b071-455a-a4d3-79d663aee80a_ENSG00000189077.6"; exon_number "5"; exon_id "ba764ad0-b071-455a-a4d3-79d663aee80a_ENSG00000189077.6.5";
chr7	/dev/stdin	exon	75617739	75617834	.	-	.	gene_id "ba764ad0-b071-455a-a4d3-79d663aee80a_ENSG00000189077.6"; transcript_id "ba764ad0-b071-455a-a4d3-79d663aee80a_ENSG00000189077.6"; exon_number "6"; exon_id "ba764ad0-b071-455a-a4d3-79d663aee80a_ENSG00000189077.6.6";
chr7	/dev/stdin	CDS	75617739	75617834	.	-	1	gene_id "ba764ad0-b071-455a-a4d3-79d663aee80a_ENSG00000189077.6"; transcript_id "ba764ad0-b071-455a-a4d3-79d663aee80a_ENSG00000189077.6"; exon_number "6"; exon_id "ba764ad0-b071-455a-a4d3-79d663aee80a_ENSG00000189077.6.6";
chr7	/dev/stdin	exon	75618483	75618542	.	-	.	gene_id "ba764ad0-b071-455a-a4d3-79d663aee80a_ENSG00000189077.6"; transcript_id "ba764ad0-b071-455a-a4d3-79d663aee80a_ENSG00000189077.6"; exon_number "7"; exon_id "ba764ad0-b071-455a-a4d3-79d663aee80a_ENSG00000189077.6.7";
chr7	/dev/stdin	CDS	75618483	75618542	.	-	1	gene_id "ba764ad0-b071-455a-a4d3-79d663aee80a_ENSG00000189077.6"; transcript_id "ba764ad0-b071-455a-a4d3-79d663aee80a_ENSG00000189077.6"; exon_number "7"; exon_id "ba764ad0-b071-455a-a4d3-79d663aee80a_ENSG00000189077.6.7";
chr7	/dev/stdin	exon	75621462	75621578	.	-	.	gene_id "ba764ad0-b071-455a-a4d3-79d663aee80a_ENSG00000189077.6"; transcript_id "ba764ad0-b071-455a-a4d3-79d663aee80a_ENSG00000189077.6"; exon_number "8"; exon_id "ba764ad0-b071-455a-a4d3-79d663aee80a_ENSG00000189077.6.8";
chr7	/dev/stdin	CDS	75621462	75621578	.	-	1	gene_id "ba764ad0-b071-455a-a4d3-79d663aee80a_ENSG00000189077.6"; transcript_id "ba764ad0-b071-455a-a4d3-79d663aee80a_ENSG00000189077.6"; exon_number "8"; exon_id "ba764ad0-b071-455a-a4d3-79d663aee80a_ENSG00000189077.6.8";
chr7	/dev/stdin	exon	75621757	75621875	.	-	.	gene_id "ba764ad0-b071-455a-a4d3-79d663aee80a_ENSG00000189077.6"; transcript_id "ba764ad0-b071-455a-a4d3-79d663aee80a_ENSG00000189077.6"; exon_number "9"; exon_id "ba764ad0-b071-455a-a4d3-79d663aee80a_ENSG00000189077.6.9";
chr7	/dev/stdin	CDS	75621757	75621875	.	-	0	gene_id "ba764ad0-b071-455a-a4d3-79d663aee80a_ENSG00000189077.6"; transcript_id "ba764ad0-b071-455a-a4d3-79d663aee80a_ENSG00000189077.6"; exon_number "9"; exon_id "ba764ad0-b071-455a-a4d3-79d663aee80a_ENSG00000189077.6.9";
chr7	/dev/stdin	exon	75623808	75623888	.	-	.	gene_id "ba764ad0-b071-455a-a4d3-79d663aee80a_ENSG00000189077.6"; transcript_id "ba764ad0-b071-455a-a4d3-79d663aee80a_ENSG00000189077.6"; exon_number "10"; exon_id "ba764ad0-b071-455a-a4d3-79d663aee80a_ENSG00000189077.6.10";
chr7	/dev/stdin	CDS	75623808	75623888	.	-	0	gene_id "ba764ad0-b071-455a-a4d3-79d663aee80a_ENSG00000189077.6"; transcript_id "ba764ad0-b071-455a-a4d3-79d663aee80a_ENSG00000189077.6"; exon_number "10"; exon_id "ba764ad0-b071-455a-a4d3-79d663aee80a_ENSG00000189077.6.10";
chr7	/dev/stdin	start_codon	75623886	75623888	.	-	0	gene_id "ba764ad0-b071-455a-a4d3-79d663aee80a_ENSG00000189077.6"; transcript_id "ba764ad0-b071-455a-a4d3-79d663aee80a_ENSG00000189077.6"; exon_number "10"; exon_id "ba764ad0-b071-455a-a4d3-79d663aee80a_ENSG00000189077.6.10";
chr7	/dev/stdin	transcript	75616302	75623888	.	-	.	gene_id "76b900bf-e4ba-4262-927f-00ea25d95d15_ENSG00000189077.6"; transcript_id "76b900bf-e4ba-4262-927f-00ea25d95d15_ENSG00000189077.6";
chr7	/dev/stdin	exon	75616302	75616603	.	-	.	gene_id "76b900bf-e4ba-4262-927f-00ea25d95d15_ENSG00000189077.6"; transcript_id "76b900bf-e4ba-4262-927f-00ea25d95d15_ENSG00000189077.6"; exon_number "1"; exon_id "76b900bf-e4ba-4262-927f-00ea25d95d15_ENSG00000189077.6.1";
chr7	/dev/stdin	CDS	75616305	75616603	.	-	2	gene_id "76b900bf-e4ba-4262-927f-00ea25d95d15_ENSG00000189077.6"; transcript_id "76b900bf-e4ba-4262-927f-00ea25d95d15_ENSG00000189077.6"; exon_number "1"; exon_id "76b900bf-e4ba-4262-927f-00ea25d95d15_ENSG00000189077.6.1";
chr7	/dev/stdin	exon	75616678	75616737	.	-	.	gene_id "76b900bf-e4ba-4262-927f-00ea25d95d15_ENSG00000189077.6"; transcript_id "76b900bf-e4ba-4262-927f-00ea25d95d15_ENSG00000189077.6"; exon_number "2"; exon_id "76b900bf-e4ba-4262-927f-00ea25d95d15_ENSG00000189077.6.2";
chr7	/dev/stdin	CDS	75616678	75616737	.	-	2	gene_id "76b900bf-e4ba-4262-927f-00ea25d95d15_ENSG00000189077.6"; transcript_id "76b900bf-e4ba-4262-927f-00ea25d95d15_ENSG00000189077.6"; exon_number "2"; exon_id "76b900bf-e4ba-4262-927f-00ea25d95d15_ENSG00000189077.6.2";
chr7	/dev/stdin	exon	75617036	75617128	.	-	.	gene_id "76b900bf-e4ba-4262-927f-00ea25d95d15_ENSG00000189077.6"; transcript_id "76b900bf-e4ba-4262-927f-00ea25d95d15_ENSG00000189077.6"; exon_number "3"; exon_id "76b900bf-e4ba-4262-927f-00ea25d95d15_ENSG00000189077.6.3";
chr7	/dev/stdin	CDS	75617036	75617128	.	-	2	gene_id "76b900bf-e4ba-4262-927f-00ea25d95d15_ENSG00000189077.6"; transcript_id "76b900bf-e4ba-4262-927f-00ea25d95d15_ENSG00000189077.6"; exon_number "3"; exon_id "76b900bf-e4ba-4262-927f-00ea25d95d15_ENSG00000189077.6.3";
chr7	/dev/stdin	exon	75617241	75617302	.	-	.	gene_id "76b900bf-e4ba-4262-927f-00ea25d95d15_ENSG00000189077.6"; transcript_id "76b900bf-e4ba-4262-927f-00ea25d95d15_ENSG00000189077.6"; exon_number "4"; exon_id "76b900bf-e4ba-4262-927f-00ea25d95d15_ENSG00000189077.6.4";
chr7	/dev/stdin	CDS	75617241	75617302	.	-	1	gene_id "76b900bf-e4ba-4262-927f-00ea25d95d15_ENSG00000189077.6"; transcript_id "76b900bf-e4ba-4262-927f-00ea25d95d15_ENSG00000189077.6"; exon_number "4"; exon_id "76b900bf-e4ba-4262-927f-00ea25d95d15_ENSG00000189077.6.4";
chr7	/dev/stdin	exon	75617401	75617466	.	-	.	gene_id "76b900bf-e4ba-4262-927f-00ea25d95d15_ENSG00000189077.6"; transcript_id "76b900bf-e4ba-4262-927f-00ea25d95d15_ENSG00000189077.6"; exon_number "5"; exon_id "76b900bf-e4ba-4262-927f-00ea25d95d15_ENSG00000189077.6.5";
chr7	/dev/stdin	CDS	75617401	75617466	.	-	1	gene_id "76b900bf-e4ba-4262-927f-00ea25d95d15_ENSG00000189077.6"; transcript_id "76b900bf-e4ba-4262-927f-00ea25d95d15_ENSG00000189077.6"; exon_number "5"; exon_id "76b900bf-e4ba-4262-927f-00ea25d95d15_ENSG00000189077.6.5";
chr7	/dev/stdin	exon	75617570	75617659	.	-	.	gene_id "76b900bf-e4ba-4262-927f-00ea25d95d15_ENSG00000189077.6"; transcript_id "76b900bf-e4ba-4262-927f-00ea25d95d15_ENSG00000189077.6"; exon_number "6"; exon_id "76b900bf-e4ba-4262-927f-00ea25d95d15_ENSG00000189077.6.6";
chr7	/dev/stdin	CDS	75617570	75617659	.	-	1	gene_id "76b900bf-e4ba-4262-927f-00ea25d95d15_ENSG00000189077.6"; transcript_id "76b900bf-e4ba-4262-927f-00ea25d95d15_ENSG00000189077.6"; exon_number "6"; exon_id "76b900bf-e4ba-4262-927f-00ea25d95d15_ENSG00000189077.6.6";
chr7	/dev/stdin	exon	75617739	75617834	.	-	.	gene_id "76b900bf-e4ba-4262-927f-00ea25d95d15_ENSG00000189077.6"; transcript_id "76b900bf-e4ba-4262-927f-00ea25d95d15_ENSG00000189077.6"; exon_number "7"; exon_id "76b900bf-e4ba-4262-927f-00ea25d95d15_ENSG00000189077.6.7";
chr7	/dev/stdin	CDS	75617739	75617834	.	-	1	gene_id "76b900bf-e4ba-4262-927f-00ea25d95d15_ENSG00000189077.6"; transcript_id "76b900bf-e4ba-4262-927f-00ea25d95d15_ENSG00000189077.6"; exon_number "7"; exon_id "76b900bf-e4ba-4262-927f-00ea25d95d15_ENSG00000189077.6.7";
chr7	/dev/stdin	exon	75618483	75618542	.	-	.	gene_id "76b900bf-e4ba-4262-927f-00ea25d95d15_ENSG00000189077.6"; transcript_id "76b900bf-e4ba-4262-927f-00ea25d95d15_ENSG00000189077.6"; exon_number "8"; exon_id "76b900bf-e4ba-4262-927f-00ea25d95d15_ENSG00000189077.6.8";
chr7	/dev/stdin	CDS	75618483	75618542	.	-	1	gene_id "76b900bf-e4ba-4262-927f-00ea25d95d15_ENSG00000189077.6"; transcript_id "76b900bf-e4ba-4262-927f-00ea25d95d15_ENSG00000189077.6"; exon_number "8"; exon_id "76b900bf-e4ba-4262-927f-00ea25d95d15_ENSG00000189077.6.8";
chr7	/dev/stdin	exon	75621462	75621578	.	-	.	gene_id "76b900bf-e4ba-4262-927f-00ea25d95d15_ENSG00000189077.6"; transcript_id "76b900bf-e4ba-4262-927f-00ea25d95d15_ENSG00000189077.6"; exon_number "9"; exon_id "76b900bf-e4ba-4262-927f-00ea25d95d15_ENSG00000189077.6.9";
chr7	/dev/stdin	CDS	75621462	75621578	.	-	1	gene_id "76b900bf-e4ba-4262-927f-00ea25d95d15_ENSG00000189077.6"; transcript_id "76b900bf-e4ba-4262-927f-00ea25d95d15_ENSG00000189077.6"; exon_number "9"; exon_id "76b900bf-e4ba-4262-927f-00ea25d95d15_ENSG00000189077.6.9";
chr7	/dev/stdin	exon	75621757	75621875	.	-	.	gene_id "76b900bf-e4ba-4262-927f-00ea25d95d15_ENSG00000189077.6"; transcript_id "76b900bf-e4ba-4262-927f-00ea25d95d15_ENSG00000189077.6"; exon_number "10"; exon_id "76b900bf-e4ba-4262-927f-00ea25d95d15_ENSG00000189077.6.10";
chr7	/dev/stdin	CDS	75621757	75621875	.	-	0	gene_id "76b900bf-e4ba-4262-927f-00ea25d95d15_ENSG00000189077.6"; transcript_id "76b900bf-e4ba-4262-927f-00ea25d95d15_ENSG00000189077.6"; exon_number "10"; exon_id "76b900bf-e4ba-4262-927f-00ea25d95d15_ENSG00000189077.6.10";
chr7	/dev/stdin	exon	75623808	75623888	.	-	.	gene_id "76b900bf-e4ba-4262-927f-00ea25d95d15_ENSG00000189077.6"; transcript_id "76b900bf-e4ba-4262-927f-00ea25d95d15_ENSG00000189077.6"; exon_number "11"; exon_id "76b900bf-e4ba-4262-927f-00ea25d95d15_ENSG00000189077.6.11";
chr7	/dev/stdin	CDS	75623808	75623888	.	-	0	gene_id "76b900bf-e4ba-4262-927f-00ea25d95d15_ENSG00000189077.6"; transcript_id "76b900bf-e4ba-4262-927f-00ea25d95d15_ENSG00000189077.6"; exon_number "11"; exon_id "76b900bf-e4ba-4262-927f-00ea25d95d15_ENSG00000189077.6.11";
chr7	/dev/stdin	start_codon	75623886	75623888	.	-	0	gene_id "76b900bf-e4ba-4262-927f-00ea25d95d15_ENSG00000189077.6"; transcript_id "76b900bf-e4ba-4262-927f-00ea25d95d15_ENSG00000189077.6"; exon_number "11"; exon_id "76b900bf-e4ba-4262-927f-00ea25d95d15_ENSG00000189077.6.11";
chr7	/dev/stdin	stop_codon	75616302	75616304	.	-	0	gene_id "76b900bf-e4ba-4262-927f-00ea25d95d15_ENSG00000189077.6"; transcript_id "76b900bf-e4ba-4262-927f-00ea25d95d15_ENSG00000189077.6"; exon_number "1"; exon_id "76b900bf-e4ba-4262-927f-00ea25d95d15_ENSG00000189077.6.1";
chr7	/dev/stdin	transcript	75625657	75677271	.	-	.	gene_id "ENST00000431581.1_ENSG00000127952.12"; transcript_id "ENST00000431581.1_ENSG00000127952.12";
chr7	/dev/stdin	exon	75625657	75625917	.	-	.	gene_id "ENST00000431581.1_ENSG00000127952.12"; transcript_id "ENST00000431581.1_ENSG00000127952.12"; exon_number "1"; exon_id "ENST00000431581.1_ENSG00000127952.12.1";
chr7	/dev/stdin	CDS	75625657	75625917	.	-	1	gene_id "ENST00000431581.1_ENSG00000127952.12"; transcript_id "ENST00000431581.1_ENSG00000127952.12"; exon_number "1"; exon_id "ENST00000431581.1_ENSG00000127952.12.1";
chr7	/dev/stdin	exon	75630208	75630320	.	-	.	gene_id "ENST00000431581.1_ENSG00000127952.12"; transcript_id "ENST00000431581.1_ENSG00000127952.12"; exon_number "2"; exon_id "ENST00000431581.1_ENSG00000127952.12.2";
chr7	/dev/stdin	CDS	75630208	75630320	.	-	0	gene_id "ENST00000431581.1_ENSG00000127952.12"; transcript_id "ENST00000431581.1_ENSG00000127952.12"; exon_number "2"; exon_id "ENST00000431581.1_ENSG00000127952.12.2";
chr7	/dev/stdin	exon	75633076	75633173	.	-	.	gene_id "ENST00000431581.1_ENSG00000127952.12"; transcript_id "ENST00000431581.1_ENSG00000127952.12"; exon_number "3"; exon_id "ENST00000431581.1_ENSG00000127952.12.3";
chr7	/dev/stdin	CDS	75633076	75633173	.	-	2	gene_id "ENST00000431581.1_ENSG00000127952.12"; transcript_id "ENST00000431581.1_ENSG00000127952.12"; exon_number "3"; exon_id "ENST00000431581.1_ENSG00000127952.12.3";
chr7	/dev/stdin	exon	75634577	75634722	.	-	.	gene_id "ENST00000431581.1_ENSG00000127952.12"; transcript_id "ENST00000431581.1_ENSG00000127952.12"; exon_number "4"; exon_id "ENST00000431581.1_ENSG00000127952.12.4";
chr7	/dev/stdin	CDS	75634577	75634722	.	-	1	gene_id "ENST00000431581.1_ENSG00000127952.12"; transcript_id "ENST00000431581.1_ENSG00000127952.12"; exon_number "4"; exon_id "ENST00000431581.1_ENSG00000127952.12.4";
chr7	/dev/stdin	exon	75643060	75643205	.	-	.	gene_id "ENST00000431581.1_ENSG00000127952.12"; transcript_id "ENST00000431581.1_ENSG00000127952.12"; exon_number "5"; exon_id "ENST00000431581.1_ENSG00000127952.12.5";
chr7	/dev/stdin	CDS	75643060	75643205	.	-	0	gene_id "ENST00000431581.1_ENSG00000127952.12"; transcript_id "ENST00000431581.1_ENSG00000127952.12"; exon_number "5"; exon_id "ENST00000431581.1_ENSG00000127952.12.5";
chr7	/dev/stdin	exon	75651169	75651310	.	-	.	gene_id "ENST00000431581.1_ENSG00000127952.12"; transcript_id "ENST00000431581.1_ENSG00000127952.12"; exon_number "6"; exon_id "ENST00000431581.1_ENSG00000127952.12.6";
chr7	/dev/stdin	CDS	75651169	75651310	.	-	1	gene_id "ENST00000431581.1_ENSG00000127952.12"; transcript_id "ENST00000431581.1_ENSG00000127952.12"; exon_number "6"; exon_id "ENST00000431581.1_ENSG00000127952.12.6";
chr7	/dev/stdin	exon	75657960	75658021	.	-	.	gene_id "ENST00000431581.1_ENSG00000127952.12"; transcript_id "ENST00000431581.1_ENSG00000127952.12"; exon_number "7"; exon_id "ENST00000431581.1_ENSG00000127952.12.7";
chr7	/dev/stdin	CDS	75657960	75658021	.	-	0	gene_id "ENST00000431581.1_ENSG00000127952.12"; transcript_id "ENST00000431581.1_ENSG00000127952.12"; exon_number "7"; exon_id "ENST00000431581.1_ENSG00000127952.12.7";
chr7	/dev/stdin	exon	75659739	75659845	.	-	.	gene_id "ENST00000431581.1_ENSG00000127952.12"; transcript_id "ENST00000431581.1_ENSG00000127952.12"; exon_number "8"; exon_id "ENST00000431581.1_ENSG00000127952.12.8";
chr7	/dev/stdin	CDS	75659739	75659845	.	-	2	gene_id "ENST00000431581.1_ENSG00000127952.12"; transcript_id "ENST00000431581.1_ENSG00000127952.12"; exon_number "8"; exon_id "ENST00000431581.1_ENSG00000127952.12.8";
chr7	/dev/stdin	exon	75677130	75677271	.	-	.	gene_id "ENST00000431581.1_ENSG00000127952.12"; transcript_id "ENST00000431581.1_ENSG00000127952.12"; exon_number "9"; exon_id "ENST00000431581.1_ENSG00000127952.12.9";
chr7	/dev/stdin	CDS	75677130	75677271	.	-	0	gene_id "ENST00000431581.1_ENSG00000127952.12"; transcript_id "ENST00000431581.1_ENSG00000127952.12"; exon_number "9"; exon_id "ENST00000431581.1_ENSG00000127952.12.9";
chr7	/dev/stdin	start_codon	75677269	75677271	.	-	0	gene_id "ENST00000431581.1_ENSG00000127952.12"; transcript_id "ENST00000431581.1_ENSG00000127952.12"; exon_number "9"; exon_id "ENST00000431581.1_ENSG00000127952.12.9";
chr7	/dev/stdin	transcript	75625657	75677271	.	-	.	gene_id "833e8824-52fe-4b87-9dd2-2e57c4eac050_ENSG00000127952.12"; transcript_id "833e8824-52fe-4b87-9dd2-2e57c4eac050_ENSG00000127952.12";
chr7	/dev/stdin	exon	75625657	75625917	.	-	.	gene_id "833e8824-52fe-4b87-9dd2-2e57c4eac050_ENSG00000127952.12"; transcript_id "833e8824-52fe-4b87-9dd2-2e57c4eac050_ENSG00000127952.12"; exon_number "1"; exon_id "833e8824-52fe-4b87-9dd2-2e57c4eac050_ENSG00000127952.12.1";
chr7	/dev/stdin	CDS	75625657	75625917	.	-	1	gene_id "833e8824-52fe-4b87-9dd2-2e57c4eac050_ENSG00000127952.12"; transcript_id "833e8824-52fe-4b87-9dd2-2e57c4eac050_ENSG00000127952.12"; exon_number "1"; exon_id "833e8824-52fe-4b87-9dd2-2e57c4eac050_ENSG00000127952.12.1";
chr7	/dev/stdin	exon	75630208	75630320	.	-	.	gene_id "833e8824-52fe-4b87-9dd2-2e57c4eac050_ENSG00000127952.12"; transcript_id "833e8824-52fe-4b87-9dd2-2e57c4eac050_ENSG00000127952.12"; exon_number "2"; exon_id "833e8824-52fe-4b87-9dd2-2e57c4eac050_ENSG00000127952.12.2";
chr7	/dev/stdin	CDS	75630208	75630320	.	-	0	gene_id "833e8824-52fe-4b87-9dd2-2e57c4eac050_ENSG00000127952.12"; transcript_id "833e8824-52fe-4b87-9dd2-2e57c4eac050_ENSG00000127952.12"; exon_number "2"; exon_id "833e8824-52fe-4b87-9dd2-2e57c4eac050_ENSG00000127952.12.2";
chr7	/dev/stdin	exon	75633076	75633173	.	-	.	gene_id "833e8824-52fe-4b87-9dd2-2e57c4eac050_ENSG00000127952.12"; transcript_id "833e8824-52fe-4b87-9dd2-2e57c4eac050_ENSG00000127952.12"; exon_number "3"; exon_id "833e8824-52fe-4b87-9dd2-2e57c4eac050_ENSG00000127952.12.3";
chr7	/dev/stdin	CDS	75633076	75633173	.	-	2	gene_id "833e8824-52fe-4b87-9dd2-2e57c4eac050_ENSG00000127952.12"; transcript_id "833e8824-52fe-4b87-9dd2-2e57c4eac050_ENSG00000127952.12"; exon_number "3"; exon_id "833e8824-52fe-4b87-9dd2-2e57c4eac050_ENSG00000127952.12.3";
chr7	/dev/stdin	exon	75634577	75634722	.	-	.	gene_id "833e8824-52fe-4b87-9dd2-2e57c4eac050_ENSG00000127952.12"; transcript_id "833e8824-52fe-4b87-9dd2-2e57c4eac050_ENSG00000127952.12"; exon_number "4"; exon_id "833e8824-52fe-4b87-9dd2-2e57c4eac050_ENSG00000127952.12.4";
chr7	/dev/stdin	CDS	75634577	75634722	.	-	1	gene_id "833e8824-52fe-4b87-9dd2-2e57c4eac050_ENSG00000127952.12"; transcript_id "833e8824-52fe-4b87-9dd2-2e57c4eac050_ENSG00000127952.12"; exon_number "4"; exon_id "833e8824-52fe-4b87-9dd2-2e57c4eac050_ENSG00000127952.12.4";
chr7	/dev/stdin	exon	75643060	75643205	.	-	.	gene_id "833e8824-52fe-4b87-9dd2-2e57c4eac050_ENSG00000127952.12"; transcript_id "833e8824-52fe-4b87-9dd2-2e57c4eac050_ENSG00000127952.12"; exon_number "5"; exon_id "833e8824-52fe-4b87-9dd2-2e57c4eac050_ENSG00000127952.12.5";
chr7	/dev/stdin	CDS	75643060	75643205	.	-	0	gene_id "833e8824-52fe-4b87-9dd2-2e57c4eac050_ENSG00000127952.12"; transcript_id "833e8824-52fe-4b87-9dd2-2e57c4eac050_ENSG00000127952.12"; exon_number "5"; exon_id "833e8824-52fe-4b87-9dd2-2e57c4eac050_ENSG00000127952.12.5";
chr7	/dev/stdin	exon	75651169	75651310	.	-	.	gene_id "833e8824-52fe-4b87-9dd2-2e57c4eac050_ENSG00000127952.12"; transcript_id "833e8824-52fe-4b87-9dd2-2e57c4eac050_ENSG00000127952.12"; exon_number "6"; exon_id "833e8824-52fe-4b87-9dd2-2e57c4eac050_ENSG00000127952.12.6";
chr7	/dev/stdin	CDS	75651169	75651310	.	-	1	gene_id "833e8824-52fe-4b87-9dd2-2e57c4eac050_ENSG00000127952.12"; transcript_id "833e8824-52fe-4b87-9dd2-2e57c4eac050_ENSG00000127952.12"; exon_number "6"; exon_id "833e8824-52fe-4b87-9dd2-2e57c4eac050_ENSG00000127952.12.6";
chr7	/dev/stdin	exon	75657960	75658021	.	-	.	gene_id "833e8824-52fe-4b87-9dd2-2e57c4eac050_ENSG00000127952.12"; transcript_id "833e8824-52fe-4b87-9dd2-2e57c4eac050_ENSG00000127952.12"; exon_number "7"; exon_id "833e8824-52fe-4b87-9dd2-2e57c4eac050_ENSG00000127952.12.7";
chr7	/dev/stdin	CDS	75657960	75658021	.	-	0	gene_id "833e8824-52fe-4b87-9dd2-2e57c4eac050_ENSG00000127952.12"; transcript_id "833e8824-52fe-4b87-9dd2-2e57c4eac050_ENSG00000127952.12"; exon_number "7"; exon_id "833e8824-52fe-4b87-9dd2-2e57c4eac050_ENSG00000127952.12.7";
chr7	/dev/stdin	exon	75659739	75659842	.	-	.	gene_id "833e8824-52fe-4b87-9dd2-2e57c4eac050_ENSG00000127952.12"; transcript_id "833e8824-52fe-4b87-9dd2-2e57c4eac050_ENSG00000127952.12"; exon_number "8"; exon_id "833e8824-52fe-4b87-9dd2-2e57c4eac050_ENSG00000127952.12.8";
chr7	/dev/stdin	CDS	75659739	75659842	.	-	2	gene_id "833e8824-52fe-4b87-9dd2-2e57c4eac050_ENSG00000127952.12"; transcript_id "833e8824-52fe-4b87-9dd2-2e57c4eac050_ENSG00000127952.12"; exon_number "8"; exon_id "833e8824-52fe-4b87-9dd2-2e57c4eac050_ENSG00000127952.12.8";
chr7	/dev/stdin	exon	75677130	75677271	.	-	.	gene_id "833e8824-52fe-4b87-9dd2-2e57c4eac050_ENSG00000127952.12"; transcript_id "833e8824-52fe-4b87-9dd2-2e57c4eac050_ENSG00000127952.12"; exon_number "9"; exon_id "833e8824-52fe-4b87-9dd2-2e57c4eac050_ENSG00000127952.12.9";
chr7	/dev/stdin	CDS	75677130	75677271	.	-	0	gene_id "833e8824-52fe-4b87-9dd2-2e57c4eac050_ENSG00000127952.12"; transcript_id "833e8824-52fe-4b87-9dd2-2e57c4eac050_ENSG00000127952.12"; exon_number "9"; exon_id "833e8824-52fe-4b87-9dd2-2e57c4eac050_ENSG00000127952.12.9";
chr7	/dev/stdin	start_codon	75677269	75677271	.	-	0	gene_id "833e8824-52fe-4b87-9dd2-2e57c4eac050_ENSG00000127952.12"; transcript_id "833e8824-52fe-4b87-9dd2-2e57c4eac050_ENSG00000127952.12"; exon_number "9"; exon_id "833e8824-52fe-4b87-9dd2-2e57c4eac050_ENSG00000127952.12.9";
chr7	/dev/stdin	transcript	75625728	75677271	.	-	.	gene_id "833e8824-52fe-4b87-9dd2-2e57c4eac050-1_ENSG00000127952.12"; transcript_id "833e8824-52fe-4b87-9dd2-2e57c4eac050-1_ENSG00000127952.12";
chr7	/dev/stdin	exon	75625728	75625917	.	-	.	gene_id "833e8824-52fe-4b87-9dd2-2e57c4eac050-1_ENSG00000127952.12"; transcript_id "833e8824-52fe-4b87-9dd2-2e57c4eac050-1_ENSG00000127952.12"; exon_number "1"; exon_id "833e8824-52fe-4b87-9dd2-2e57c4eac050-1_ENSG00000127952.12.1";
chr7	/dev/stdin	CDS	75625731	75625917	.	-	1	gene_id "833e8824-52fe-4b87-9dd2-2e57c4eac050-1_ENSG00000127952.12"; transcript_id "833e8824-52fe-4b87-9dd2-2e57c4eac050-1_ENSG00000127952.12"; exon_number "1"; exon_id "833e8824-52fe-4b87-9dd2-2e57c4eac050-1_ENSG00000127952.12.1";
chr7	/dev/stdin	exon	75630208	75630320	.	-	.	gene_id "833e8824-52fe-4b87-9dd2-2e57c4eac050-1_ENSG00000127952.12"; transcript_id "833e8824-52fe-4b87-9dd2-2e57c4eac050-1_ENSG00000127952.12"; exon_number "2"; exon_id "833e8824-52fe-4b87-9dd2-2e57c4eac050-1_ENSG00000127952.12.2";
chr7	/dev/stdin	CDS	75630208	75630320	.	-	0	gene_id "833e8824-52fe-4b87-9dd2-2e57c4eac050-1_ENSG00000127952.12"; transcript_id "833e8824-52fe-4b87-9dd2-2e57c4eac050-1_ENSG00000127952.12"; exon_number "2"; exon_id "833e8824-52fe-4b87-9dd2-2e57c4eac050-1_ENSG00000127952.12.2";
chr7	/dev/stdin	exon	75633076	75633173	.	-	.	gene_id "833e8824-52fe-4b87-9dd2-2e57c4eac050-1_ENSG00000127952.12"; transcript_id "833e8824-52fe-4b87-9dd2-2e57c4eac050-1_ENSG00000127952.12"; exon_number "3"; exon_id "833e8824-52fe-4b87-9dd2-2e57c4eac050-1_ENSG00000127952.12.3";
chr7	/dev/stdin	CDS	75633076	75633173	.	-	2	gene_id "833e8824-52fe-4b87-9dd2-2e57c4eac050-1_ENSG00000127952.12"; transcript_id "833e8824-52fe-4b87-9dd2-2e57c4eac050-1_ENSG00000127952.12"; exon_number "3"; exon_id "833e8824-52fe-4b87-9dd2-2e57c4eac050-1_ENSG00000127952.12.3";
chr7	/dev/stdin	exon	75634577	75634722	.	-	.	gene_id "833e8824-52fe-4b87-9dd2-2e57c4eac050-1_ENSG00000127952.12"; transcript_id "833e8824-52fe-4b87-9dd2-2e57c4eac050-1_ENSG00000127952.12"; exon_number "4"; exon_id "833e8824-52fe-4b87-9dd2-2e57c4eac050-1_ENSG00000127952.12.4";
chr7	/dev/stdin	CDS	75634577	75634722	.	-	1	gene_id "833e8824-52fe-4b87-9dd2-2e57c4eac050-1_ENSG00000127952.12"; transcript_id "833e8824-52fe-4b87-9dd2-2e57c4eac050-1_ENSG00000127952.12"; exon_number "4"; exon_id "833e8824-52fe-4b87-9dd2-2e57c4eac050-1_ENSG00000127952.12.4";
chr7	/dev/stdin	exon	75643060	75643205	.	-	.	gene_id "833e8824-52fe-4b87-9dd2-2e57c4eac050-1_ENSG00000127952.12"; transcript_id "833e8824-52fe-4b87-9dd2-2e57c4eac050-1_ENSG00000127952.12"; exon_number "5"; exon_id "833e8824-52fe-4b87-9dd2-2e57c4eac050-1_ENSG00000127952.12.5";
chr7	/dev/stdin	CDS	75643060	75643205	.	-	0	gene_id "833e8824-52fe-4b87-9dd2-2e57c4eac050-1_ENSG00000127952.12"; transcript_id "833e8824-52fe-4b87-9dd2-2e57c4eac050-1_ENSG00000127952.12"; exon_number "5"; exon_id "833e8824-52fe-4b87-9dd2-2e57c4eac050-1_ENSG00000127952.12.5";
chr7	/dev/stdin	exon	75651169	75651310	.	-	.	gene_id "833e8824-52fe-4b87-9dd2-2e57c4eac050-1_ENSG00000127952.12"; transcript_id "833e8824-52fe-4b87-9dd2-2e57c4eac050-1_ENSG00000127952.12"; exon_number "6"; exon_id "833e8824-52fe-4b87-9dd2-2e57c4eac050-1_ENSG00000127952.12.6";
chr7	/dev/stdin	CDS	75651169	75651310	.	-	1	gene_id "833e8824-52fe-4b87-9dd2-2e57c4eac050-1_ENSG00000127952.12"; transcript_id "833e8824-52fe-4b87-9dd2-2e57c4eac050-1_ENSG00000127952.12"; exon_number "6"; exon_id "833e8824-52fe-4b87-9dd2-2e57c4eac050-1_ENSG00000127952.12.6";
chr7	/dev/stdin	exon	75657960	75658021	.	-	.	gene_id "833e8824-52fe-4b87-9dd2-2e57c4eac050-1_ENSG00000127952.12"; transcript_id "833e8824-52fe-4b87-9dd2-2e57c4eac050-1_ENSG00000127952.12"; exon_number "7"; exon_id "833e8824-52fe-4b87-9dd2-2e57c4eac050-1_ENSG00000127952.12.7";
chr7	/dev/stdin	CDS	75657960	75658021	.	-	0	gene_id "833e8824-52fe-4b87-9dd2-2e57c4eac050-1_ENSG00000127952.12"; transcript_id "833e8824-52fe-4b87-9dd2-2e57c4eac050-1_ENSG00000127952.12"; exon_number "7"; exon_id "833e8824-52fe-4b87-9dd2-2e57c4eac050-1_ENSG00000127952.12.7";
chr7	/dev/stdin	exon	75659739	75659842	.	-	.	gene_id "833e8824-52fe-4b87-9dd2-2e57c4eac050-1_ENSG00000127952.12"; transcript_id "833e8824-52fe-4b87-9dd2-2e57c4eac050-1_ENSG00000127952.12"; exon_number "8"; exon_id "833e8824-52fe-4b87-9dd2-2e57c4eac050-1_ENSG00000127952.12.8";
chr7	/dev/stdin	CDS	75659739	75659842	.	-	2	gene_id "833e8824-52fe-4b87-9dd2-2e57c4eac050-1_ENSG00000127952.12"; transcript_id "833e8824-52fe-4b87-9dd2-2e57c4eac050-1_ENSG00000127952.12"; exon_number "8"; exon_id "833e8824-52fe-4b87-9dd2-2e57c4eac050-1_ENSG00000127952.12.8";
chr7	/dev/stdin	exon	75677130	75677271	.	-	.	gene_id "833e8824-52fe-4b87-9dd2-2e57c4eac050-1_ENSG00000127952.12"; transcript_id "833e8824-52fe-4b87-9dd2-2e57c4eac050-1_ENSG00000127952.12"; exon_number "9"; exon_id "833e8824-52fe-4b87-9dd2-2e57c4eac050-1_ENSG00000127952.12.9";
chr7	/dev/stdin	CDS	75677130	75677271	.	-	0	gene_id "833e8824-52fe-4b87-9dd2-2e57c4eac050-1_ENSG00000127952.12"; transcript_id "833e8824-52fe-4b87-9dd2-2e57c4eac050-1_ENSG00000127952.12"; exon_number "9"; exon_id "833e8824-52fe-4b87-9dd2-2e57c4eac050-1_ENSG00000127952.12.9";
chr7	/dev/stdin	start_codon	75677269	75677271	.	-	0	gene_id "833e8824-52fe-4b87-9dd2-2e57c4eac050-1_ENSG00000127952.12"; transcript_id "833e8824-52fe-4b87-9dd2-2e57c4eac050-1_ENSG00000127952.12"; exon_number "9"; exon_id "833e8824-52fe-4b87-9dd2-2e57c4eac050-1_ENSG00000127952.12.9";
chr7	/dev/stdin	stop_codon	75625728	75625730	.	-	0	gene_id "833e8824-52fe-4b87-9dd2-2e57c4eac050-1_ENSG00000127952.12"; transcript_id "833e8824-52fe-4b87-9dd2-2e57c4eac050-1_ENSG00000127952.12"; exon_number "1"; exon_id "833e8824-52fe-4b87-9dd2-2e57c4eac050-1_ENSG00000127952.12.1";
chr7	/dev/stdin	transcript	75625657	75677271	.	-	.	gene_id "ENST00000360591.3_ENSG00000127952.12"; transcript_id "ENST00000360591.3_ENSG00000127952.12";
chr7	/dev/stdin	exon	75625657	75625917	.	-	.	gene_id "ENST00000360591.3_ENSG00000127952.12"; transcript_id "ENST00000360591.3_ENSG00000127952.12"; exon_number "1"; exon_id "ENST00000360591.3_ENSG00000127952.12.1";
chr7	/dev/stdin	CDS	75625660	75625917	.	-	0	gene_id "ENST00000360591.3_ENSG00000127952.12"; transcript_id "ENST00000360591.3_ENSG00000127952.12"; exon_number "1"; exon_id "ENST00000360591.3_ENSG00000127952.12.1";
chr7	/dev/stdin	exon	75630208	75630320	.	-	.	gene_id "ENST00000360591.3_ENSG00000127952.12"; transcript_id "ENST00000360591.3_ENSG00000127952.12"; exon_number "2"; exon_id "ENST00000360591.3_ENSG00000127952.12.2";
chr7	/dev/stdin	CDS	75630208	75630320	.	-	2	gene_id "ENST00000360591.3_ENSG00000127952.12"; transcript_id "ENST00000360591.3_ENSG00000127952.12"; exon_number "2"; exon_id "ENST00000360591.3_ENSG00000127952.12.2";
chr7	/dev/stdin	exon	75633076	75633173	.	-	.	gene_id "ENST00000360591.3_ENSG00000127952.12"; transcript_id "ENST00000360591.3_ENSG00000127952.12"; exon_number "3"; exon_id "ENST00000360591.3_ENSG00000127952.12.3";
chr7	/dev/stdin	CDS	75633076	75633173	.	-	1	gene_id "ENST00000360591.3_ENSG00000127952.12"; transcript_id "ENST00000360591.3_ENSG00000127952.12"; exon_number "3"; exon_id "ENST00000360591.3_ENSG00000127952.12.3";
chr7	/dev/stdin	exon	75634577	75634722	.	-	.	gene_id "ENST00000360591.3_ENSG00000127952.12"; transcript_id "ENST00000360591.3_ENSG00000127952.12"; exon_number "4"; exon_id "ENST00000360591.3_ENSG00000127952.12.4";
chr7	/dev/stdin	CDS	75634577	75634722	.	-	0	gene_id "ENST00000360591.3_ENSG00000127952.12"; transcript_id "ENST00000360591.3_ENSG00000127952.12"; exon_number "4"; exon_id "ENST00000360591.3_ENSG00000127952.12.4";
chr7	/dev/stdin	exon	75651169	75651310	.	-	.	gene_id "ENST00000360591.3_ENSG00000127952.12"; transcript_id "ENST00000360591.3_ENSG00000127952.12"; exon_number "5"; exon_id "ENST00000360591.3_ENSG00000127952.12.5";
chr7	/dev/stdin	CDS	75651169	75651310	.	-	1	gene_id "ENST00000360591.3_ENSG00000127952.12"; transcript_id "ENST00000360591.3_ENSG00000127952.12"; exon_number "5"; exon_id "ENST00000360591.3_ENSG00000127952.12.5";
chr7	/dev/stdin	exon	75657960	75658021	.	-	.	gene_id "ENST00000360591.3_ENSG00000127952.12"; transcript_id "ENST00000360591.3_ENSG00000127952.12"; exon_number "6"; exon_id "ENST00000360591.3_ENSG00000127952.12.6";
chr7	/dev/stdin	CDS	75657960	75658021	.	-	0	gene_id "ENST00000360591.3_ENSG00000127952.12"; transcript_id "ENST00000360591.3_ENSG00000127952.12"; exon_number "6"; exon_id "ENST00000360591.3_ENSG00000127952.12.6";
chr7	/dev/stdin	exon	75659739	75659842	.	-	.	gene_id "ENST00000360591.3_ENSG00000127952.12"; transcript_id "ENST00000360591.3_ENSG00000127952.12"; exon_number "7"; exon_id "ENST00000360591.3_ENSG00000127952.12.7";
chr7	/dev/stdin	CDS	75659739	75659842	.	-	2	gene_id "ENST00000360591.3_ENSG00000127952.12"; transcript_id "ENST00000360591.3_ENSG00000127952.12"; exon_number "7"; exon_id "ENST00000360591.3_ENSG00000127952.12.7";
chr7	/dev/stdin	exon	75677130	75677271	.	-	.	gene_id "ENST00000360591.3_ENSG00000127952.12"; transcript_id "ENST00000360591.3_ENSG00000127952.12"; exon_number "8"; exon_id "ENST00000360591.3_ENSG00000127952.12.8";
chr7	/dev/stdin	CDS	75677130	75677271	.	-	0	gene_id "ENST00000360591.3_ENSG00000127952.12"; transcript_id "ENST00000360591.3_ENSG00000127952.12"; exon_number "8"; exon_id "ENST00000360591.3_ENSG00000127952.12.8";
chr7	/dev/stdin	start_codon	75677269	75677271	.	-	0	gene_id "ENST00000360591.3_ENSG00000127952.12"; transcript_id "ENST00000360591.3_ENSG00000127952.12"; exon_number "8"; exon_id "ENST00000360591.3_ENSG00000127952.12.8";
chr7	/dev/stdin	stop_codon	75625657	75625659	.	-	0	gene_id "ENST00000360591.3_ENSG00000127952.12"; transcript_id "ENST00000360591.3_ENSG00000127952.12"; exon_number "1"; exon_id "ENST00000360591.3_ENSG00000127952.12.1";
chr7	/dev/stdin	transcript	75625657	75677271	.	-	.	gene_id "ENST00000359697.3_ENSG00000127952.12"; transcript_id "ENST00000359697.3_ENSG00000127952.12";
chr7	/dev/stdin	exon	75625657	75625917	.	-	.	gene_id "ENST00000359697.3_ENSG00000127952.12"; transcript_id "ENST00000359697.3_ENSG00000127952.12"; exon_number "1"; exon_id "ENST00000359697.3_ENSG00000127952.12.1";
chr7	/dev/stdin	CDS	75625657	75625917	.	-	1	gene_id "ENST00000359697.3_ENSG00000127952.12"; transcript_id "ENST00000359697.3_ENSG00000127952.12"; exon_number "1"; exon_id "ENST00000359697.3_ENSG00000127952.12.1";
chr7	/dev/stdin	exon	75630208	75630320	.	-	.	gene_id "ENST00000359697.3_ENSG00000127952.12"; transcript_id "ENST00000359697.3_ENSG00000127952.12"; exon_number "2"; exon_id "ENST00000359697.3_ENSG00000127952.12.2";
chr7	/dev/stdin	CDS	75630208	75630320	.	-	0	gene_id "ENST00000359697.3_ENSG00000127952.12"; transcript_id "ENST00000359697.3_ENSG00000127952.12"; exon_number "2"; exon_id "ENST00000359697.3_ENSG00000127952.12.2";
chr7	/dev/stdin	exon	75633076	75633173	.	-	.	gene_id "ENST00000359697.3_ENSG00000127952.12"; transcript_id "ENST00000359697.3_ENSG00000127952.12"; exon_number "3"; exon_id "ENST00000359697.3_ENSG00000127952.12.3";
chr7	/dev/stdin	CDS	75633076	75633173	.	-	2	gene_id "ENST00000359697.3_ENSG00000127952.12"; transcript_id "ENST00000359697.3_ENSG00000127952.12"; exon_number "3"; exon_id "ENST00000359697.3_ENSG00000127952.12.3";
chr7	/dev/stdin	exon	75634577	75634722	.	-	.	gene_id "ENST00000359697.3_ENSG00000127952.12"; transcript_id "ENST00000359697.3_ENSG00000127952.12"; exon_number "4"; exon_id "ENST00000359697.3_ENSG00000127952.12.4";
chr7	/dev/stdin	CDS	75634577	75634722	.	-	1	gene_id "ENST00000359697.3_ENSG00000127952.12"; transcript_id "ENST00000359697.3_ENSG00000127952.12"; exon_number "4"; exon_id "ENST00000359697.3_ENSG00000127952.12.4";
chr7	/dev/stdin	exon	75643060	75643205	.	-	.	gene_id "ENST00000359697.3_ENSG00000127952.12"; transcript_id "ENST00000359697.3_ENSG00000127952.12"; exon_number "5"; exon_id "ENST00000359697.3_ENSG00000127952.12.5";
chr7	/dev/stdin	CDS	75643060	75643205	.	-	0	gene_id "ENST00000359697.3_ENSG00000127952.12"; transcript_id "ENST00000359697.3_ENSG00000127952.12"; exon_number "5"; exon_id "ENST00000359697.3_ENSG00000127952.12.5";
chr7	/dev/stdin	exon	75651169	75651310	.	-	.	gene_id "ENST00000359697.3_ENSG00000127952.12"; transcript_id "ENST00000359697.3_ENSG00000127952.12"; exon_number "6"; exon_id "ENST00000359697.3_ENSG00000127952.12.6";
chr7	/dev/stdin	CDS	75651169	75651310	.	-	1	gene_id "ENST00000359697.3_ENSG00000127952.12"; transcript_id "ENST00000359697.3_ENSG00000127952.12"; exon_number "6"; exon_id "ENST00000359697.3_ENSG00000127952.12.6";
chr7	/dev/stdin	exon	75657960	75658021	.	-	.	gene_id "ENST00000359697.3_ENSG00000127952.12"; transcript_id "ENST00000359697.3_ENSG00000127952.12"; exon_number "7"; exon_id "ENST00000359697.3_ENSG00000127952.12.7";
chr7	/dev/stdin	CDS	75657960	75658021	.	-	0	gene_id "ENST00000359697.3_ENSG00000127952.12"; transcript_id "ENST00000359697.3_ENSG00000127952.12"; exon_number "7"; exon_id "ENST00000359697.3_ENSG00000127952.12.7";
chr7	/dev/stdin	exon	75659739	75659845	.	-	.	gene_id "ENST00000359697.3_ENSG00000127952.12"; transcript_id "ENST00000359697.3_ENSG00000127952.12"; exon_number "8"; exon_id "ENST00000359697.3_ENSG00000127952.12.8";
chr7	/dev/stdin	CDS	75659739	75659845	.	-	2	gene_id "ENST00000359697.3_ENSG00000127952.12"; transcript_id "ENST00000359697.3_ENSG00000127952.12"; exon_number "8"; exon_id "ENST00000359697.3_ENSG00000127952.12.8";
chr7	/dev/stdin	exon	75676980	75677271	.	-	.	gene_id "ENST00000359697.3_ENSG00000127952.12"; transcript_id "ENST00000359697.3_ENSG00000127952.12"; exon_number "9"; exon_id "ENST00000359697.3_ENSG00000127952.12.9";
chr7	/dev/stdin	CDS	75676980	75677271	.	-	0	gene_id "ENST00000359697.3_ENSG00000127952.12"; transcript_id "ENST00000359697.3_ENSG00000127952.12"; exon_number "9"; exon_id "ENST00000359697.3_ENSG00000127952.12.9";
chr7	/dev/stdin	start_codon	75677269	75677271	.	-	0	gene_id "ENST00000359697.3_ENSG00000127952.12"; transcript_id "ENST00000359697.3_ENSG00000127952.12"; exon_number "9"; exon_id "ENST00000359697.3_ENSG00000127952.12.9";
chr7	/dev/stdin	transcript	75625657	75660179	.	-	.	gene_id "34db827a-281e-40e5-badf-076be15da2df_ENSG00000127952.12"; transcript_id "34db827a-281e-40e5-badf-076be15da2df_ENSG00000127952.12";
chr7	/dev/stdin	exon	75625657	75625917	.	-	.	gene_id "34db827a-281e-40e5-badf-076be15da2df_ENSG00000127952.12"; transcript_id "34db827a-281e-40e5-badf-076be15da2df_ENSG00000127952.12"; exon_number "1"; exon_id "34db827a-281e-40e5-badf-076be15da2df_ENSG00000127952.12.1";
chr7	/dev/stdin	CDS	75625657	75625917	.	-	1	gene_id "34db827a-281e-40e5-badf-076be15da2df_ENSG00000127952.12"; transcript_id "34db827a-281e-40e5-badf-076be15da2df_ENSG00000127952.12"; exon_number "1"; exon_id "34db827a-281e-40e5-badf-076be15da2df_ENSG00000127952.12.1";
chr7	/dev/stdin	exon	75630208	75630320	.	-	.	gene_id "34db827a-281e-40e5-badf-076be15da2df_ENSG00000127952.12"; transcript_id "34db827a-281e-40e5-badf-076be15da2df_ENSG00000127952.12"; exon_number "2"; exon_id "34db827a-281e-40e5-badf-076be15da2df_ENSG00000127952.12.2";
chr7	/dev/stdin	CDS	75630208	75630320	.	-	0	gene_id "34db827a-281e-40e5-badf-076be15da2df_ENSG00000127952.12"; transcript_id "34db827a-281e-40e5-badf-076be15da2df_ENSG00000127952.12"; exon_number "2"; exon_id "34db827a-281e-40e5-badf-076be15da2df_ENSG00000127952.12.2";
chr7	/dev/stdin	exon	75633076	75633173	.	-	.	gene_id "34db827a-281e-40e5-badf-076be15da2df_ENSG00000127952.12"; transcript_id "34db827a-281e-40e5-badf-076be15da2df_ENSG00000127952.12"; exon_number "3"; exon_id "34db827a-281e-40e5-badf-076be15da2df_ENSG00000127952.12.3";
chr7	/dev/stdin	CDS	75633076	75633173	.	-	2	gene_id "34db827a-281e-40e5-badf-076be15da2df_ENSG00000127952.12"; transcript_id "34db827a-281e-40e5-badf-076be15da2df_ENSG00000127952.12"; exon_number "3"; exon_id "34db827a-281e-40e5-badf-076be15da2df_ENSG00000127952.12.3";
chr7	/dev/stdin	exon	75634577	75634722	.	-	.	gene_id "34db827a-281e-40e5-badf-076be15da2df_ENSG00000127952.12"; transcript_id "34db827a-281e-40e5-badf-076be15da2df_ENSG00000127952.12"; exon_number "4"; exon_id "34db827a-281e-40e5-badf-076be15da2df_ENSG00000127952.12.4";
chr7	/dev/stdin	CDS	75634577	75634722	.	-	1	gene_id "34db827a-281e-40e5-badf-076be15da2df_ENSG00000127952.12"; transcript_id "34db827a-281e-40e5-badf-076be15da2df_ENSG00000127952.12"; exon_number "4"; exon_id "34db827a-281e-40e5-badf-076be15da2df_ENSG00000127952.12.4";
chr7	/dev/stdin	exon	75643060	75643205	.	-	.	gene_id "34db827a-281e-40e5-badf-076be15da2df_ENSG00000127952.12"; transcript_id "34db827a-281e-40e5-badf-076be15da2df_ENSG00000127952.12"; exon_number "5"; exon_id "34db827a-281e-40e5-badf-076be15da2df_ENSG00000127952.12.5";
chr7	/dev/stdin	CDS	75643060	75643205	.	-	0	gene_id "34db827a-281e-40e5-badf-076be15da2df_ENSG00000127952.12"; transcript_id "34db827a-281e-40e5-badf-076be15da2df_ENSG00000127952.12"; exon_number "5"; exon_id "34db827a-281e-40e5-badf-076be15da2df_ENSG00000127952.12.5";
chr7	/dev/stdin	exon	75651169	75651310	.	-	.	gene_id "34db827a-281e-40e5-badf-076be15da2df_ENSG00000127952.12"; transcript_id "34db827a-281e-40e5-badf-076be15da2df_ENSG00000127952.12"; exon_number "6"; exon_id "34db827a-281e-40e5-badf-076be15da2df_ENSG00000127952.12.6";
chr7	/dev/stdin	CDS	75651169	75651310	.	-	1	gene_id "34db827a-281e-40e5-badf-076be15da2df_ENSG00000127952.12"; transcript_id "34db827a-281e-40e5-badf-076be15da2df_ENSG00000127952.12"; exon_number "6"; exon_id "34db827a-281e-40e5-badf-076be15da2df_ENSG00000127952.12.6";
chr7	/dev/stdin	exon	75657960	75658021	.	-	.	gene_id "34db827a-281e-40e5-badf-076be15da2df_ENSG00000127952.12"; transcript_id "34db827a-281e-40e5-badf-076be15da2df_ENSG00000127952.12"; exon_number "7"; exon_id "34db827a-281e-40e5-badf-076be15da2df_ENSG00000127952.12.7";
chr7	/dev/stdin	CDS	75657960	75658021	.	-	0	gene_id "34db827a-281e-40e5-badf-076be15da2df_ENSG00000127952.12"; transcript_id "34db827a-281e-40e5-badf-076be15da2df_ENSG00000127952.12"; exon_number "7"; exon_id "34db827a-281e-40e5-badf-076be15da2df_ENSG00000127952.12.7";
chr7	/dev/stdin	exon	75659739	75660179	.	-	.	gene_id "34db827a-281e-40e5-badf-076be15da2df_ENSG00000127952.12"; transcript_id "34db827a-281e-40e5-badf-076be15da2df_ENSG00000127952.12"; exon_number "8"; exon_id "34db827a-281e-40e5-badf-076be15da2df_ENSG00000127952.12.8";
chr7	/dev/stdin	CDS	75659739	75660179	.	-	0	gene_id "34db827a-281e-40e5-badf-076be15da2df_ENSG00000127952.12"; transcript_id "34db827a-281e-40e5-badf-076be15da2df_ENSG00000127952.12"; exon_number "8"; exon_id "34db827a-281e-40e5-badf-076be15da2df_ENSG00000127952.12.8";
chr7	/dev/stdin	start_codon	75660177	75660179	.	-	0	gene_id "34db827a-281e-40e5-badf-076be15da2df_ENSG00000127952.12"; transcript_id "34db827a-281e-40e5-badf-076be15da2df_ENSG00000127952.12"; exon_number "8"; exon_id "34db827a-281e-40e5-badf-076be15da2df_ENSG00000127952.12.8";
chr7	/dev/stdin	transcript	75625657	75677271	.	-	.	gene_id "ENST00000248600.1-1_ENSG00000127952.12"; transcript_id "ENST00000248600.1-1_ENSG00000127952.12";
chr7	/dev/stdin	exon	75625657	75625917	.	-	.	gene_id "ENST00000248600.1-1_ENSG00000127952.12"; transcript_id "ENST00000248600.1-1_ENSG00000127952.12"; exon_number "1"; exon_id "ENST00000248600.1-1_ENSG00000127952.12.1";
chr7	/dev/stdin	CDS	75625657	75625917	.	-	1	gene_id "ENST00000248600.1-1_ENSG00000127952.12"; transcript_id "ENST00000248600.1-1_ENSG00000127952.12"; exon_number "1"; exon_id "ENST00000248600.1-1_ENSG00000127952.12.1";
chr7	/dev/stdin	exon	75630208	75630320	.	-	.	gene_id "ENST00000248600.1-1_ENSG00000127952.12"; transcript_id "ENST00000248600.1-1_ENSG00000127952.12"; exon_number "2"; exon_id "ENST00000248600.1-1_ENSG00000127952.12.2";
chr7	/dev/stdin	CDS	75630208	75630320	.	-	0	gene_id "ENST00000248600.1-1_ENSG00000127952.12"; transcript_id "ENST00000248600.1-1_ENSG00000127952.12"; exon_number "2"; exon_id "ENST00000248600.1-1_ENSG00000127952.12.2";
chr7	/dev/stdin	exon	75633076	75633173	.	-	.	gene_id "ENST00000248600.1-1_ENSG00000127952.12"; transcript_id "ENST00000248600.1-1_ENSG00000127952.12"; exon_number "3"; exon_id "ENST00000248600.1-1_ENSG00000127952.12.3";
chr7	/dev/stdin	CDS	75633076	75633173	.	-	2	gene_id "ENST00000248600.1-1_ENSG00000127952.12"; transcript_id "ENST00000248600.1-1_ENSG00000127952.12"; exon_number "3"; exon_id "ENST00000248600.1-1_ENSG00000127952.12.3";
chr7	/dev/stdin	exon	75634577	75634722	.	-	.	gene_id "ENST00000248600.1-1_ENSG00000127952.12"; transcript_id "ENST00000248600.1-1_ENSG00000127952.12"; exon_number "4"; exon_id "ENST00000248600.1-1_ENSG00000127952.12.4";
chr7	/dev/stdin	CDS	75634577	75634722	.	-	1	gene_id "ENST00000248600.1-1_ENSG00000127952.12"; transcript_id "ENST00000248600.1-1_ENSG00000127952.12"; exon_number "4"; exon_id "ENST00000248600.1-1_ENSG00000127952.12.4";
chr7	/dev/stdin	exon	75643060	75643205	.	-	.	gene_id "ENST00000248600.1-1_ENSG00000127952.12"; transcript_id "ENST00000248600.1-1_ENSG00000127952.12"; exon_number "5"; exon_id "ENST00000248600.1-1_ENSG00000127952.12.5";
chr7	/dev/stdin	CDS	75643060	75643205	.	-	0	gene_id "ENST00000248600.1-1_ENSG00000127952.12"; transcript_id "ENST00000248600.1-1_ENSG00000127952.12"; exon_number "5"; exon_id "ENST00000248600.1-1_ENSG00000127952.12.5";
chr7	/dev/stdin	exon	75651169	75651310	.	-	.	gene_id "ENST00000248600.1-1_ENSG00000127952.12"; transcript_id "ENST00000248600.1-1_ENSG00000127952.12"; exon_number "6"; exon_id "ENST00000248600.1-1_ENSG00000127952.12.6";
chr7	/dev/stdin	CDS	75651169	75651310	.	-	1	gene_id "ENST00000248600.1-1_ENSG00000127952.12"; transcript_id "ENST00000248600.1-1_ENSG00000127952.12"; exon_number "6"; exon_id "ENST00000248600.1-1_ENSG00000127952.12.6";
chr7	/dev/stdin	exon	75657960	75658021	.	-	.	gene_id "ENST00000248600.1-1_ENSG00000127952.12"; transcript_id "ENST00000248600.1-1_ENSG00000127952.12"; exon_number "7"; exon_id "ENST00000248600.1-1_ENSG00000127952.12.7";
chr7	/dev/stdin	CDS	75657960	75658021	.	-	0	gene_id "ENST00000248600.1-1_ENSG00000127952.12"; transcript_id "ENST00000248600.1-1_ENSG00000127952.12"; exon_number "7"; exon_id "ENST00000248600.1-1_ENSG00000127952.12.7";
chr7	/dev/stdin	exon	75659739	75659842	.	-	.	gene_id "ENST00000248600.1-1_ENSG00000127952.12"; transcript_id "ENST00000248600.1-1_ENSG00000127952.12"; exon_number "8"; exon_id "ENST00000248600.1-1_ENSG00000127952.12.8";
chr7	/dev/stdin	CDS	75659739	75659842	.	-	2	gene_id "ENST00000248600.1-1_ENSG00000127952.12"; transcript_id "ENST00000248600.1-1_ENSG00000127952.12"; exon_number "8"; exon_id "ENST00000248600.1-1_ENSG00000127952.12.8";
chr7	/dev/stdin	exon	75676980	75677271	.	-	.	gene_id "ENST00000248600.1-1_ENSG00000127952.12"; transcript_id "ENST00000248600.1-1_ENSG00000127952.12"; exon_number "9"; exon_id "ENST00000248600.1-1_ENSG00000127952.12.9";
chr7	/dev/stdin	CDS	75676980	75677271	.	-	0	gene_id "ENST00000248600.1-1_ENSG00000127952.12"; transcript_id "ENST00000248600.1-1_ENSG00000127952.12"; exon_number "9"; exon_id "ENST00000248600.1-1_ENSG00000127952.12.9";
chr7	/dev/stdin	start_codon	75677269	75677271	.	-	0	gene_id "ENST00000248600.1-1_ENSG00000127952.12"; transcript_id "ENST00000248600.1-1_ENSG00000127952.12"; exon_number "9"; exon_id "ENST00000248600.1-1_ENSG00000127952.12.9";
chr7	/dev/stdin	transcript	75625657	75677271	.	-	.	gene_id "bc39a748-e0b6-4541-8849-71e0afa92783_ENSG00000127952.12"; transcript_id "bc39a748-e0b6-4541-8849-71e0afa92783_ENSG00000127952.12";
chr7	/dev/stdin	exon	75625657	75625917	.	-	.	gene_id "bc39a748-e0b6-4541-8849-71e0afa92783_ENSG00000127952.12"; transcript_id "bc39a748-e0b6-4541-8849-71e0afa92783_ENSG00000127952.12"; exon_number "1"; exon_id "bc39a748-e0b6-4541-8849-71e0afa92783_ENSG00000127952.12.1";
chr7	/dev/stdin	CDS	75625660	75625917	.	-	0	gene_id "bc39a748-e0b6-4541-8849-71e0afa92783_ENSG00000127952.12"; transcript_id "bc39a748-e0b6-4541-8849-71e0afa92783_ENSG00000127952.12"; exon_number "1"; exon_id "bc39a748-e0b6-4541-8849-71e0afa92783_ENSG00000127952.12.1";
chr7	/dev/stdin	exon	75633076	75633173	.	-	.	gene_id "bc39a748-e0b6-4541-8849-71e0afa92783_ENSG00000127952.12"; transcript_id "bc39a748-e0b6-4541-8849-71e0afa92783_ENSG00000127952.12"; exon_number "2"; exon_id "bc39a748-e0b6-4541-8849-71e0afa92783_ENSG00000127952.12.2";
chr7	/dev/stdin	CDS	75633076	75633173	.	-	2	gene_id "bc39a748-e0b6-4541-8849-71e0afa92783_ENSG00000127952.12"; transcript_id "bc39a748-e0b6-4541-8849-71e0afa92783_ENSG00000127952.12"; exon_number "2"; exon_id "bc39a748-e0b6-4541-8849-71e0afa92783_ENSG00000127952.12.2";
chr7	/dev/stdin	exon	75634577	75634722	.	-	.	gene_id "bc39a748-e0b6-4541-8849-71e0afa92783_ENSG00000127952.12"; transcript_id "bc39a748-e0b6-4541-8849-71e0afa92783_ENSG00000127952.12"; exon_number "3"; exon_id "bc39a748-e0b6-4541-8849-71e0afa92783_ENSG00000127952.12.3";
chr7	/dev/stdin	CDS	75634577	75634722	.	-	1	gene_id "bc39a748-e0b6-4541-8849-71e0afa92783_ENSG00000127952.12"; transcript_id "bc39a748-e0b6-4541-8849-71e0afa92783_ENSG00000127952.12"; exon_number "3"; exon_id "bc39a748-e0b6-4541-8849-71e0afa92783_ENSG00000127952.12.3";
chr7	/dev/stdin	exon	75643060	75643205	.	-	.	gene_id "bc39a748-e0b6-4541-8849-71e0afa92783_ENSG00000127952.12"; transcript_id "bc39a748-e0b6-4541-8849-71e0afa92783_ENSG00000127952.12"; exon_number "4"; exon_id "bc39a748-e0b6-4541-8849-71e0afa92783_ENSG00000127952.12.4";
chr7	/dev/stdin	CDS	75643060	75643205	.	-	0	gene_id "bc39a748-e0b6-4541-8849-71e0afa92783_ENSG00000127952.12"; transcript_id "bc39a748-e0b6-4541-8849-71e0afa92783_ENSG00000127952.12"; exon_number "4"; exon_id "bc39a748-e0b6-4541-8849-71e0afa92783_ENSG00000127952.12.4";
chr7	/dev/stdin	exon	75651169	75651310	.	-	.	gene_id "bc39a748-e0b6-4541-8849-71e0afa92783_ENSG00000127952.12"; transcript_id "bc39a748-e0b6-4541-8849-71e0afa92783_ENSG00000127952.12"; exon_number "5"; exon_id "bc39a748-e0b6-4541-8849-71e0afa92783_ENSG00000127952.12.5";
chr7	/dev/stdin	CDS	75651169	75651310	.	-	1	gene_id "bc39a748-e0b6-4541-8849-71e0afa92783_ENSG00000127952.12"; transcript_id "bc39a748-e0b6-4541-8849-71e0afa92783_ENSG00000127952.12"; exon_number "5"; exon_id "bc39a748-e0b6-4541-8849-71e0afa92783_ENSG00000127952.12.5";
chr7	/dev/stdin	exon	75657960	75658021	.	-	.	gene_id "bc39a748-e0b6-4541-8849-71e0afa92783_ENSG00000127952.12"; transcript_id "bc39a748-e0b6-4541-8849-71e0afa92783_ENSG00000127952.12"; exon_number "6"; exon_id "bc39a748-e0b6-4541-8849-71e0afa92783_ENSG00000127952.12.6";
chr7	/dev/stdin	CDS	75657960	75658021	.	-	0	gene_id "bc39a748-e0b6-4541-8849-71e0afa92783_ENSG00000127952.12"; transcript_id "bc39a748-e0b6-4541-8849-71e0afa92783_ENSG00000127952.12"; exon_number "6"; exon_id "bc39a748-e0b6-4541-8849-71e0afa92783_ENSG00000127952.12.6";
chr7	/dev/stdin	exon	75659739	75659842	.	-	.	gene_id "bc39a748-e0b6-4541-8849-71e0afa92783_ENSG00000127952.12"; transcript_id "bc39a748-e0b6-4541-8849-71e0afa92783_ENSG00000127952.12"; exon_number "7"; exon_id "bc39a748-e0b6-4541-8849-71e0afa92783_ENSG00000127952.12.7";
chr7	/dev/stdin	CDS	75659739	75659842	.	-	2	gene_id "bc39a748-e0b6-4541-8849-71e0afa92783_ENSG00000127952.12"; transcript_id "bc39a748-e0b6-4541-8849-71e0afa92783_ENSG00000127952.12"; exon_number "7"; exon_id "bc39a748-e0b6-4541-8849-71e0afa92783_ENSG00000127952.12.7";
chr7	/dev/stdin	exon	75677130	75677271	.	-	.	gene_id "bc39a748-e0b6-4541-8849-71e0afa92783_ENSG00000127952.12"; transcript_id "bc39a748-e0b6-4541-8849-71e0afa92783_ENSG00000127952.12"; exon_number "8"; exon_id "bc39a748-e0b6-4541-8849-71e0afa92783_ENSG00000127952.12.8";
chr7	/dev/stdin	CDS	75677130	75677271	.	-	0	gene_id "bc39a748-e0b6-4541-8849-71e0afa92783_ENSG00000127952.12"; transcript_id "bc39a748-e0b6-4541-8849-71e0afa92783_ENSG00000127952.12"; exon_number "8"; exon_id "bc39a748-e0b6-4541-8849-71e0afa92783_ENSG00000127952.12.8";
chr7	/dev/stdin	start_codon	75677269	75677271	.	-	0	gene_id "bc39a748-e0b6-4541-8849-71e0afa92783_ENSG00000127952.12"; transcript_id "bc39a748-e0b6-4541-8849-71e0afa92783_ENSG00000127952.12"; exon_number "8"; exon_id "bc39a748-e0b6-4541-8849-71e0afa92783_ENSG00000127952.12.8";
chr7	/dev/stdin	stop_codon	75625657	75625659	.	-	0	gene_id "bc39a748-e0b6-4541-8849-71e0afa92783_ENSG00000127952.12"; transcript_id "bc39a748-e0b6-4541-8849-71e0afa92783_ENSG00000127952.12"; exon_number "1"; exon_id "bc39a748-e0b6-4541-8849-71e0afa92783_ENSG00000127952.12.1";
chr7	/dev/stdin	transcript	75625657	75677271	.	-	.	gene_id "2af06452-64b8-4341-a4c5-3fd2c47b7b19_ENSG00000127952.12"; transcript_id "2af06452-64b8-4341-a4c5-3fd2c47b7b19_ENSG00000127952.12";
chr7	/dev/stdin	exon	75625657	75625917	.	-	.	gene_id "2af06452-64b8-4341-a4c5-3fd2c47b7b19_ENSG00000127952.12"; transcript_id "2af06452-64b8-4341-a4c5-3fd2c47b7b19_ENSG00000127952.12"; exon_number "1"; exon_id "2af06452-64b8-4341-a4c5-3fd2c47b7b19_ENSG00000127952.12.1";
chr7	/dev/stdin	CDS	75625660	75625917	.	-	0	gene_id "2af06452-64b8-4341-a4c5-3fd2c47b7b19_ENSG00000127952.12"; transcript_id "2af06452-64b8-4341-a4c5-3fd2c47b7b19_ENSG00000127952.12"; exon_number "1"; exon_id "2af06452-64b8-4341-a4c5-3fd2c47b7b19_ENSG00000127952.12.1";
chr7	/dev/stdin	exon	75633076	75633173	.	-	.	gene_id "2af06452-64b8-4341-a4c5-3fd2c47b7b19_ENSG00000127952.12"; transcript_id "2af06452-64b8-4341-a4c5-3fd2c47b7b19_ENSG00000127952.12"; exon_number "2"; exon_id "2af06452-64b8-4341-a4c5-3fd2c47b7b19_ENSG00000127952.12.2";
chr7	/dev/stdin	CDS	75633076	75633173	.	-	2	gene_id "2af06452-64b8-4341-a4c5-3fd2c47b7b19_ENSG00000127952.12"; transcript_id "2af06452-64b8-4341-a4c5-3fd2c47b7b19_ENSG00000127952.12"; exon_number "2"; exon_id "2af06452-64b8-4341-a4c5-3fd2c47b7b19_ENSG00000127952.12.2";
chr7	/dev/stdin	exon	75634577	75634722	.	-	.	gene_id "2af06452-64b8-4341-a4c5-3fd2c47b7b19_ENSG00000127952.12"; transcript_id "2af06452-64b8-4341-a4c5-3fd2c47b7b19_ENSG00000127952.12"; exon_number "3"; exon_id "2af06452-64b8-4341-a4c5-3fd2c47b7b19_ENSG00000127952.12.3";
chr7	/dev/stdin	CDS	75634577	75634722	.	-	1	gene_id "2af06452-64b8-4341-a4c5-3fd2c47b7b19_ENSG00000127952.12"; transcript_id "2af06452-64b8-4341-a4c5-3fd2c47b7b19_ENSG00000127952.12"; exon_number "3"; exon_id "2af06452-64b8-4341-a4c5-3fd2c47b7b19_ENSG00000127952.12.3";
chr7	/dev/stdin	exon	75643060	75643205	.	-	.	gene_id "2af06452-64b8-4341-a4c5-3fd2c47b7b19_ENSG00000127952.12"; transcript_id "2af06452-64b8-4341-a4c5-3fd2c47b7b19_ENSG00000127952.12"; exon_number "4"; exon_id "2af06452-64b8-4341-a4c5-3fd2c47b7b19_ENSG00000127952.12.4";
chr7	/dev/stdin	CDS	75643060	75643205	.	-	0	gene_id "2af06452-64b8-4341-a4c5-3fd2c47b7b19_ENSG00000127952.12"; transcript_id "2af06452-64b8-4341-a4c5-3fd2c47b7b19_ENSG00000127952.12"; exon_number "4"; exon_id "2af06452-64b8-4341-a4c5-3fd2c47b7b19_ENSG00000127952.12.4";
chr7	/dev/stdin	exon	75651169	75651310	.	-	.	gene_id "2af06452-64b8-4341-a4c5-3fd2c47b7b19_ENSG00000127952.12"; transcript_id "2af06452-64b8-4341-a4c5-3fd2c47b7b19_ENSG00000127952.12"; exon_number "5"; exon_id "2af06452-64b8-4341-a4c5-3fd2c47b7b19_ENSG00000127952.12.5";
chr7	/dev/stdin	CDS	75651169	75651310	.	-	1	gene_id "2af06452-64b8-4341-a4c5-3fd2c47b7b19_ENSG00000127952.12"; transcript_id "2af06452-64b8-4341-a4c5-3fd2c47b7b19_ENSG00000127952.12"; exon_number "5"; exon_id "2af06452-64b8-4341-a4c5-3fd2c47b7b19_ENSG00000127952.12.5";
chr7	/dev/stdin	exon	75657960	75658021	.	-	.	gene_id "2af06452-64b8-4341-a4c5-3fd2c47b7b19_ENSG00000127952.12"; transcript_id "2af06452-64b8-4341-a4c5-3fd2c47b7b19_ENSG00000127952.12"; exon_number "6"; exon_id "2af06452-64b8-4341-a4c5-3fd2c47b7b19_ENSG00000127952.12.6";
chr7	/dev/stdin	CDS	75657960	75658021	.	-	0	gene_id "2af06452-64b8-4341-a4c5-3fd2c47b7b19_ENSG00000127952.12"; transcript_id "2af06452-64b8-4341-a4c5-3fd2c47b7b19_ENSG00000127952.12"; exon_number "6"; exon_id "2af06452-64b8-4341-a4c5-3fd2c47b7b19_ENSG00000127952.12.6";
chr7	/dev/stdin	exon	75659739	75659845	.	-	.	gene_id "2af06452-64b8-4341-a4c5-3fd2c47b7b19_ENSG00000127952.12"; transcript_id "2af06452-64b8-4341-a4c5-3fd2c47b7b19_ENSG00000127952.12"; exon_number "7"; exon_id "2af06452-64b8-4341-a4c5-3fd2c47b7b19_ENSG00000127952.12.7";
chr7	/dev/stdin	CDS	75659739	75659845	.	-	2	gene_id "2af06452-64b8-4341-a4c5-3fd2c47b7b19_ENSG00000127952.12"; transcript_id "2af06452-64b8-4341-a4c5-3fd2c47b7b19_ENSG00000127952.12"; exon_number "7"; exon_id "2af06452-64b8-4341-a4c5-3fd2c47b7b19_ENSG00000127952.12.7";
chr7	/dev/stdin	exon	75676980	75677271	.	-	.	gene_id "2af06452-64b8-4341-a4c5-3fd2c47b7b19_ENSG00000127952.12"; transcript_id "2af06452-64b8-4341-a4c5-3fd2c47b7b19_ENSG00000127952.12"; exon_number "8"; exon_id "2af06452-64b8-4341-a4c5-3fd2c47b7b19_ENSG00000127952.12.8";
chr7	/dev/stdin	CDS	75676980	75677271	.	-	0	gene_id "2af06452-64b8-4341-a4c5-3fd2c47b7b19_ENSG00000127952.12"; transcript_id "2af06452-64b8-4341-a4c5-3fd2c47b7b19_ENSG00000127952.12"; exon_number "8"; exon_id "2af06452-64b8-4341-a4c5-3fd2c47b7b19_ENSG00000127952.12.8";
chr7	/dev/stdin	start_codon	75677269	75677271	.	-	0	gene_id "2af06452-64b8-4341-a4c5-3fd2c47b7b19_ENSG00000127952.12"; transcript_id "2af06452-64b8-4341-a4c5-3fd2c47b7b19_ENSG00000127952.12"; exon_number "8"; exon_id "2af06452-64b8-4341-a4c5-3fd2c47b7b19_ENSG00000127952.12.8";
chr7	/dev/stdin	stop_codon	75625657	75625659	.	-	0	gene_id "2af06452-64b8-4341-a4c5-3fd2c47b7b19_ENSG00000127952.12"; transcript_id "2af06452-64b8-4341-a4c5-3fd2c47b7b19_ENSG00000127952.12"; exon_number "1"; exon_id "2af06452-64b8-4341-a4c5-3fd2c47b7b19_ENSG00000127952.12.1";
chr7	/dev/stdin	transcript	75625657	75677271	.	-	.	gene_id "7135c437-5d7a-4243-b33f-a3705675f83b_ENSG00000127952.12"; transcript_id "7135c437-5d7a-4243-b33f-a3705675f83b_ENSG00000127952.12";
chr7	/dev/stdin	exon	75625657	75625917	.	-	.	gene_id "7135c437-5d7a-4243-b33f-a3705675f83b_ENSG00000127952.12"; transcript_id "7135c437-5d7a-4243-b33f-a3705675f83b_ENSG00000127952.12"; exon_number "1"; exon_id "7135c437-5d7a-4243-b33f-a3705675f83b_ENSG00000127952.12.1";
chr7	/dev/stdin	CDS	75625660	75625917	.	-	0	gene_id "7135c437-5d7a-4243-b33f-a3705675f83b_ENSG00000127952.12"; transcript_id "7135c437-5d7a-4243-b33f-a3705675f83b_ENSG00000127952.12"; exon_number "1"; exon_id "7135c437-5d7a-4243-b33f-a3705675f83b_ENSG00000127952.12.1";
chr7	/dev/stdin	exon	75633076	75633173	.	-	.	gene_id "7135c437-5d7a-4243-b33f-a3705675f83b_ENSG00000127952.12"; transcript_id "7135c437-5d7a-4243-b33f-a3705675f83b_ENSG00000127952.12"; exon_number "2"; exon_id "7135c437-5d7a-4243-b33f-a3705675f83b_ENSG00000127952.12.2";
chr7	/dev/stdin	CDS	75633076	75633173	.	-	2	gene_id "7135c437-5d7a-4243-b33f-a3705675f83b_ENSG00000127952.12"; transcript_id "7135c437-5d7a-4243-b33f-a3705675f83b_ENSG00000127952.12"; exon_number "2"; exon_id "7135c437-5d7a-4243-b33f-a3705675f83b_ENSG00000127952.12.2";
chr7	/dev/stdin	exon	75634577	75634722	.	-	.	gene_id "7135c437-5d7a-4243-b33f-a3705675f83b_ENSG00000127952.12"; transcript_id "7135c437-5d7a-4243-b33f-a3705675f83b_ENSG00000127952.12"; exon_number "3"; exon_id "7135c437-5d7a-4243-b33f-a3705675f83b_ENSG00000127952.12.3";
chr7	/dev/stdin	CDS	75634577	75634722	.	-	1	gene_id "7135c437-5d7a-4243-b33f-a3705675f83b_ENSG00000127952.12"; transcript_id "7135c437-5d7a-4243-b33f-a3705675f83b_ENSG00000127952.12"; exon_number "3"; exon_id "7135c437-5d7a-4243-b33f-a3705675f83b_ENSG00000127952.12.3";
chr7	/dev/stdin	exon	75643060	75643205	.	-	.	gene_id "7135c437-5d7a-4243-b33f-a3705675f83b_ENSG00000127952.12"; transcript_id "7135c437-5d7a-4243-b33f-a3705675f83b_ENSG00000127952.12"; exon_number "4"; exon_id "7135c437-5d7a-4243-b33f-a3705675f83b_ENSG00000127952.12.4";
chr7	/dev/stdin	CDS	75643060	75643205	.	-	0	gene_id "7135c437-5d7a-4243-b33f-a3705675f83b_ENSG00000127952.12"; transcript_id "7135c437-5d7a-4243-b33f-a3705675f83b_ENSG00000127952.12"; exon_number "4"; exon_id "7135c437-5d7a-4243-b33f-a3705675f83b_ENSG00000127952.12.4";
chr7	/dev/stdin	exon	75651169	75651310	.	-	.	gene_id "7135c437-5d7a-4243-b33f-a3705675f83b_ENSG00000127952.12"; transcript_id "7135c437-5d7a-4243-b33f-a3705675f83b_ENSG00000127952.12"; exon_number "5"; exon_id "7135c437-5d7a-4243-b33f-a3705675f83b_ENSG00000127952.12.5";
chr7	/dev/stdin	CDS	75651169	75651310	.	-	1	gene_id "7135c437-5d7a-4243-b33f-a3705675f83b_ENSG00000127952.12"; transcript_id "7135c437-5d7a-4243-b33f-a3705675f83b_ENSG00000127952.12"; exon_number "5"; exon_id "7135c437-5d7a-4243-b33f-a3705675f83b_ENSG00000127952.12.5";
chr7	/dev/stdin	exon	75657960	75658021	.	-	.	gene_id "7135c437-5d7a-4243-b33f-a3705675f83b_ENSG00000127952.12"; transcript_id "7135c437-5d7a-4243-b33f-a3705675f83b_ENSG00000127952.12"; exon_number "6"; exon_id "7135c437-5d7a-4243-b33f-a3705675f83b_ENSG00000127952.12.6";
chr7	/dev/stdin	CDS	75657960	75658021	.	-	0	gene_id "7135c437-5d7a-4243-b33f-a3705675f83b_ENSG00000127952.12"; transcript_id "7135c437-5d7a-4243-b33f-a3705675f83b_ENSG00000127952.12"; exon_number "6"; exon_id "7135c437-5d7a-4243-b33f-a3705675f83b_ENSG00000127952.12.6";
chr7	/dev/stdin	exon	75659739	75659845	.	-	.	gene_id "7135c437-5d7a-4243-b33f-a3705675f83b_ENSG00000127952.12"; transcript_id "7135c437-5d7a-4243-b33f-a3705675f83b_ENSG00000127952.12"; exon_number "7"; exon_id "7135c437-5d7a-4243-b33f-a3705675f83b_ENSG00000127952.12.7";
chr7	/dev/stdin	CDS	75659739	75659845	.	-	2	gene_id "7135c437-5d7a-4243-b33f-a3705675f83b_ENSG00000127952.12"; transcript_id "7135c437-5d7a-4243-b33f-a3705675f83b_ENSG00000127952.12"; exon_number "7"; exon_id "7135c437-5d7a-4243-b33f-a3705675f83b_ENSG00000127952.12.7";
chr7	/dev/stdin	exon	75677130	75677271	.	-	.	gene_id "7135c437-5d7a-4243-b33f-a3705675f83b_ENSG00000127952.12"; transcript_id "7135c437-5d7a-4243-b33f-a3705675f83b_ENSG00000127952.12"; exon_number "8"; exon_id "7135c437-5d7a-4243-b33f-a3705675f83b_ENSG00000127952.12.8";
chr7	/dev/stdin	CDS	75677130	75677271	.	-	0	gene_id "7135c437-5d7a-4243-b33f-a3705675f83b_ENSG00000127952.12"; transcript_id "7135c437-5d7a-4243-b33f-a3705675f83b_ENSG00000127952.12"; exon_number "8"; exon_id "7135c437-5d7a-4243-b33f-a3705675f83b_ENSG00000127952.12.8";
chr7	/dev/stdin	start_codon	75677269	75677271	.	-	0	gene_id "7135c437-5d7a-4243-b33f-a3705675f83b_ENSG00000127952.12"; transcript_id "7135c437-5d7a-4243-b33f-a3705675f83b_ENSG00000127952.12"; exon_number "8"; exon_id "7135c437-5d7a-4243-b33f-a3705675f83b_ENSG00000127952.12.8";
chr7	/dev/stdin	stop_codon	75625657	75625659	.	-	0	gene_id "7135c437-5d7a-4243-b33f-a3705675f83b_ENSG00000127952.12"; transcript_id "7135c437-5d7a-4243-b33f-a3705675f83b_ENSG00000127952.12"; exon_number "1"; exon_id "7135c437-5d7a-4243-b33f-a3705675f83b_ENSG00000127952.12.1";
chr7	/dev/stdin	transcript	75625657	75677271	.	-	.	gene_id "32d92279-f3fc-42b7-9aeb-835404336e60-1_ENSG00000127952.12"; transcript_id "32d92279-f3fc-42b7-9aeb-835404336e60-1_ENSG00000127952.12";
chr7	/dev/stdin	exon	75625657	75625917	.	-	.	gene_id "32d92279-f3fc-42b7-9aeb-835404336e60-1_ENSG00000127952.12"; transcript_id "32d92279-f3fc-42b7-9aeb-835404336e60-1_ENSG00000127952.12"; exon_number "1"; exon_id "32d92279-f3fc-42b7-9aeb-835404336e60-1_ENSG00000127952.12.1";
chr7	/dev/stdin	CDS	75625660	75625917	.	-	0	gene_id "32d92279-f3fc-42b7-9aeb-835404336e60-1_ENSG00000127952.12"; transcript_id "32d92279-f3fc-42b7-9aeb-835404336e60-1_ENSG00000127952.12"; exon_number "1"; exon_id "32d92279-f3fc-42b7-9aeb-835404336e60-1_ENSG00000127952.12.1";
chr7	/dev/stdin	exon	75630208	75630320	.	-	.	gene_id "32d92279-f3fc-42b7-9aeb-835404336e60-1_ENSG00000127952.12"; transcript_id "32d92279-f3fc-42b7-9aeb-835404336e60-1_ENSG00000127952.12"; exon_number "2"; exon_id "32d92279-f3fc-42b7-9aeb-835404336e60-1_ENSG00000127952.12.2";
chr7	/dev/stdin	CDS	75630208	75630320	.	-	2	gene_id "32d92279-f3fc-42b7-9aeb-835404336e60-1_ENSG00000127952.12"; transcript_id "32d92279-f3fc-42b7-9aeb-835404336e60-1_ENSG00000127952.12"; exon_number "2"; exon_id "32d92279-f3fc-42b7-9aeb-835404336e60-1_ENSG00000127952.12.2";
chr7	/dev/stdin	exon	75633076	75633173	.	-	.	gene_id "32d92279-f3fc-42b7-9aeb-835404336e60-1_ENSG00000127952.12"; transcript_id "32d92279-f3fc-42b7-9aeb-835404336e60-1_ENSG00000127952.12"; exon_number "3"; exon_id "32d92279-f3fc-42b7-9aeb-835404336e60-1_ENSG00000127952.12.3";
chr7	/dev/stdin	CDS	75633076	75633173	.	-	1	gene_id "32d92279-f3fc-42b7-9aeb-835404336e60-1_ENSG00000127952.12"; transcript_id "32d92279-f3fc-42b7-9aeb-835404336e60-1_ENSG00000127952.12"; exon_number "3"; exon_id "32d92279-f3fc-42b7-9aeb-835404336e60-1_ENSG00000127952.12.3";
chr7	/dev/stdin	exon	75634577	75634722	.	-	.	gene_id "32d92279-f3fc-42b7-9aeb-835404336e60-1_ENSG00000127952.12"; transcript_id "32d92279-f3fc-42b7-9aeb-835404336e60-1_ENSG00000127952.12"; exon_number "4"; exon_id "32d92279-f3fc-42b7-9aeb-835404336e60-1_ENSG00000127952.12.4";
chr7	/dev/stdin	CDS	75634577	75634722	.	-	0	gene_id "32d92279-f3fc-42b7-9aeb-835404336e60-1_ENSG00000127952.12"; transcript_id "32d92279-f3fc-42b7-9aeb-835404336e60-1_ENSG00000127952.12"; exon_number "4"; exon_id "32d92279-f3fc-42b7-9aeb-835404336e60-1_ENSG00000127952.12.4";
chr7	/dev/stdin	exon	75651169	75651310	.	-	.	gene_id "32d92279-f3fc-42b7-9aeb-835404336e60-1_ENSG00000127952.12"; transcript_id "32d92279-f3fc-42b7-9aeb-835404336e60-1_ENSG00000127952.12"; exon_number "5"; exon_id "32d92279-f3fc-42b7-9aeb-835404336e60-1_ENSG00000127952.12.5";
chr7	/dev/stdin	CDS	75651169	75651310	.	-	1	gene_id "32d92279-f3fc-42b7-9aeb-835404336e60-1_ENSG00000127952.12"; transcript_id "32d92279-f3fc-42b7-9aeb-835404336e60-1_ENSG00000127952.12"; exon_number "5"; exon_id "32d92279-f3fc-42b7-9aeb-835404336e60-1_ENSG00000127952.12.5";
chr7	/dev/stdin	exon	75657960	75658021	.	-	.	gene_id "32d92279-f3fc-42b7-9aeb-835404336e60-1_ENSG00000127952.12"; transcript_id "32d92279-f3fc-42b7-9aeb-835404336e60-1_ENSG00000127952.12"; exon_number "6"; exon_id "32d92279-f3fc-42b7-9aeb-835404336e60-1_ENSG00000127952.12.6";
chr7	/dev/stdin	CDS	75657960	75658021	.	-	0	gene_id "32d92279-f3fc-42b7-9aeb-835404336e60-1_ENSG00000127952.12"; transcript_id "32d92279-f3fc-42b7-9aeb-835404336e60-1_ENSG00000127952.12"; exon_number "6"; exon_id "32d92279-f3fc-42b7-9aeb-835404336e60-1_ENSG00000127952.12.6";
chr7	/dev/stdin	exon	75659739	75659845	.	-	.	gene_id "32d92279-f3fc-42b7-9aeb-835404336e60-1_ENSG00000127952.12"; transcript_id "32d92279-f3fc-42b7-9aeb-835404336e60-1_ENSG00000127952.12"; exon_number "7"; exon_id "32d92279-f3fc-42b7-9aeb-835404336e60-1_ENSG00000127952.12.7";
chr7	/dev/stdin	CDS	75659739	75659845	.	-	2	gene_id "32d92279-f3fc-42b7-9aeb-835404336e60-1_ENSG00000127952.12"; transcript_id "32d92279-f3fc-42b7-9aeb-835404336e60-1_ENSG00000127952.12"; exon_number "7"; exon_id "32d92279-f3fc-42b7-9aeb-835404336e60-1_ENSG00000127952.12.7";
chr7	/dev/stdin	exon	75676980	75677271	.	-	.	gene_id "32d92279-f3fc-42b7-9aeb-835404336e60-1_ENSG00000127952.12"; transcript_id "32d92279-f3fc-42b7-9aeb-835404336e60-1_ENSG00000127952.12"; exon_number "8"; exon_id "32d92279-f3fc-42b7-9aeb-835404336e60-1_ENSG00000127952.12.8";
chr7	/dev/stdin	CDS	75676980	75677271	.	-	0	gene_id "32d92279-f3fc-42b7-9aeb-835404336e60-1_ENSG00000127952.12"; transcript_id "32d92279-f3fc-42b7-9aeb-835404336e60-1_ENSG00000127952.12"; exon_number "8"; exon_id "32d92279-f3fc-42b7-9aeb-835404336e60-1_ENSG00000127952.12.8";
chr7	/dev/stdin	start_codon	75677269	75677271	.	-	0	gene_id "32d92279-f3fc-42b7-9aeb-835404336e60-1_ENSG00000127952.12"; transcript_id "32d92279-f3fc-42b7-9aeb-835404336e60-1_ENSG00000127952.12"; exon_number "8"; exon_id "32d92279-f3fc-42b7-9aeb-835404336e60-1_ENSG00000127952.12.8";
chr7	/dev/stdin	stop_codon	75625657	75625659	.	-	0	gene_id "32d92279-f3fc-42b7-9aeb-835404336e60-1_ENSG00000127952.12"; transcript_id "32d92279-f3fc-42b7-9aeb-835404336e60-1_ENSG00000127952.12"; exon_number "1"; exon_id "32d92279-f3fc-42b7-9aeb-835404336e60-1_ENSG00000127952.12.1";
chr7	/dev/stdin	transcript	75625657	75677271	.	-	.	gene_id "534419fa-c929-4485-877c-3d0704bffec9_ENSG00000127952.12"; transcript_id "534419fa-c929-4485-877c-3d0704bffec9_ENSG00000127952.12";
chr7	/dev/stdin	exon	75625657	75625917	.	-	.	gene_id "534419fa-c929-4485-877c-3d0704bffec9_ENSG00000127952.12"; transcript_id "534419fa-c929-4485-877c-3d0704bffec9_ENSG00000127952.12"; exon_number "1"; exon_id "534419fa-c929-4485-877c-3d0704bffec9_ENSG00000127952.12.1";
chr7	/dev/stdin	CDS	75625660	75625917	.	-	0	gene_id "534419fa-c929-4485-877c-3d0704bffec9_ENSG00000127952.12"; transcript_id "534419fa-c929-4485-877c-3d0704bffec9_ENSG00000127952.12"; exon_number "1"; exon_id "534419fa-c929-4485-877c-3d0704bffec9_ENSG00000127952.12.1";
chr7	/dev/stdin	exon	75630208	75630320	.	-	.	gene_id "534419fa-c929-4485-877c-3d0704bffec9_ENSG00000127952.12"; transcript_id "534419fa-c929-4485-877c-3d0704bffec9_ENSG00000127952.12"; exon_number "2"; exon_id "534419fa-c929-4485-877c-3d0704bffec9_ENSG00000127952.12.2";
chr7	/dev/stdin	CDS	75630208	75630320	.	-	2	gene_id "534419fa-c929-4485-877c-3d0704bffec9_ENSG00000127952.12"; transcript_id "534419fa-c929-4485-877c-3d0704bffec9_ENSG00000127952.12"; exon_number "2"; exon_id "534419fa-c929-4485-877c-3d0704bffec9_ENSG00000127952.12.2";
chr7	/dev/stdin	exon	75633076	75633173	.	-	.	gene_id "534419fa-c929-4485-877c-3d0704bffec9_ENSG00000127952.12"; transcript_id "534419fa-c929-4485-877c-3d0704bffec9_ENSG00000127952.12"; exon_number "3"; exon_id "534419fa-c929-4485-877c-3d0704bffec9_ENSG00000127952.12.3";
chr7	/dev/stdin	CDS	75633076	75633173	.	-	1	gene_id "534419fa-c929-4485-877c-3d0704bffec9_ENSG00000127952.12"; transcript_id "534419fa-c929-4485-877c-3d0704bffec9_ENSG00000127952.12"; exon_number "3"; exon_id "534419fa-c929-4485-877c-3d0704bffec9_ENSG00000127952.12.3";
chr7	/dev/stdin	exon	75634577	75634722	.	-	.	gene_id "534419fa-c929-4485-877c-3d0704bffec9_ENSG00000127952.12"; transcript_id "534419fa-c929-4485-877c-3d0704bffec9_ENSG00000127952.12"; exon_number "4"; exon_id "534419fa-c929-4485-877c-3d0704bffec9_ENSG00000127952.12.4";
chr7	/dev/stdin	CDS	75634577	75634722	.	-	0	gene_id "534419fa-c929-4485-877c-3d0704bffec9_ENSG00000127952.12"; transcript_id "534419fa-c929-4485-877c-3d0704bffec9_ENSG00000127952.12"; exon_number "4"; exon_id "534419fa-c929-4485-877c-3d0704bffec9_ENSG00000127952.12.4";
chr7	/dev/stdin	exon	75643060	75643205	.	-	.	gene_id "534419fa-c929-4485-877c-3d0704bffec9_ENSG00000127952.12"; transcript_id "534419fa-c929-4485-877c-3d0704bffec9_ENSG00000127952.12"; exon_number "5"; exon_id "534419fa-c929-4485-877c-3d0704bffec9_ENSG00000127952.12.5";
chr7	/dev/stdin	CDS	75643060	75643205	.	-	2	gene_id "534419fa-c929-4485-877c-3d0704bffec9_ENSG00000127952.12"; transcript_id "534419fa-c929-4485-877c-3d0704bffec9_ENSG00000127952.12"; exon_number "5"; exon_id "534419fa-c929-4485-877c-3d0704bffec9_ENSG00000127952.12.5";
chr7	/dev/stdin	exon	75646093	75646126	.	-	.	gene_id "534419fa-c929-4485-877c-3d0704bffec9_ENSG00000127952.12"; transcript_id "534419fa-c929-4485-877c-3d0704bffec9_ENSG00000127952.12"; exon_number "6"; exon_id "534419fa-c929-4485-877c-3d0704bffec9_ENSG00000127952.12.6";
chr7	/dev/stdin	CDS	75646093	75646126	.	-	0	gene_id "534419fa-c929-4485-877c-3d0704bffec9_ENSG00000127952.12"; transcript_id "534419fa-c929-4485-877c-3d0704bffec9_ENSG00000127952.12"; exon_number "6"; exon_id "534419fa-c929-4485-877c-3d0704bffec9_ENSG00000127952.12.6";
chr7	/dev/stdin	exon	75651169	75651310	.	-	.	gene_id "534419fa-c929-4485-877c-3d0704bffec9_ENSG00000127952.12"; transcript_id "534419fa-c929-4485-877c-3d0704bffec9_ENSG00000127952.12"; exon_number "7"; exon_id "534419fa-c929-4485-877c-3d0704bffec9_ENSG00000127952.12.7";
chr7	/dev/stdin	CDS	75651169	75651310	.	-	1	gene_id "534419fa-c929-4485-877c-3d0704bffec9_ENSG00000127952.12"; transcript_id "534419fa-c929-4485-877c-3d0704bffec9_ENSG00000127952.12"; exon_number "7"; exon_id "534419fa-c929-4485-877c-3d0704bffec9_ENSG00000127952.12.7";
chr7	/dev/stdin	exon	75657960	75658021	.	-	.	gene_id "534419fa-c929-4485-877c-3d0704bffec9_ENSG00000127952.12"; transcript_id "534419fa-c929-4485-877c-3d0704bffec9_ENSG00000127952.12"; exon_number "8"; exon_id "534419fa-c929-4485-877c-3d0704bffec9_ENSG00000127952.12.8";
chr7	/dev/stdin	CDS	75657960	75658021	.	-	0	gene_id "534419fa-c929-4485-877c-3d0704bffec9_ENSG00000127952.12"; transcript_id "534419fa-c929-4485-877c-3d0704bffec9_ENSG00000127952.12"; exon_number "8"; exon_id "534419fa-c929-4485-877c-3d0704bffec9_ENSG00000127952.12.8";
chr7	/dev/stdin	exon	75659739	75659842	.	-	.	gene_id "534419fa-c929-4485-877c-3d0704bffec9_ENSG00000127952.12"; transcript_id "534419fa-c929-4485-877c-3d0704bffec9_ENSG00000127952.12"; exon_number "9"; exon_id "534419fa-c929-4485-877c-3d0704bffec9_ENSG00000127952.12.9";
chr7	/dev/stdin	CDS	75659739	75659842	.	-	2	gene_id "534419fa-c929-4485-877c-3d0704bffec9_ENSG00000127952.12"; transcript_id "534419fa-c929-4485-877c-3d0704bffec9_ENSG00000127952.12"; exon_number "9"; exon_id "534419fa-c929-4485-877c-3d0704bffec9_ENSG00000127952.12.9";
chr7	/dev/stdin	exon	75677130	75677271	.	-	.	gene_id "534419fa-c929-4485-877c-3d0704bffec9_ENSG00000127952.12"; transcript_id "534419fa-c929-4485-877c-3d0704bffec9_ENSG00000127952.12"; exon_number "10"; exon_id "534419fa-c929-4485-877c-3d0704bffec9_ENSG00000127952.12.10";
chr7	/dev/stdin	CDS	75677130	75677271	.	-	0	gene_id "534419fa-c929-4485-877c-3d0704bffec9_ENSG00000127952.12"; transcript_id "534419fa-c929-4485-877c-3d0704bffec9_ENSG00000127952.12"; exon_number "10"; exon_id "534419fa-c929-4485-877c-3d0704bffec9_ENSG00000127952.12.10";
chr7	/dev/stdin	start_codon	75677269	75677271	.	-	0	gene_id "534419fa-c929-4485-877c-3d0704bffec9_ENSG00000127952.12"; transcript_id "534419fa-c929-4485-877c-3d0704bffec9_ENSG00000127952.12"; exon_number "10"; exon_id "534419fa-c929-4485-877c-3d0704bffec9_ENSG00000127952.12.10";
chr7	/dev/stdin	stop_codon	75625657	75625659	.	-	0	gene_id "534419fa-c929-4485-877c-3d0704bffec9_ENSG00000127952.12"; transcript_id "534419fa-c929-4485-877c-3d0704bffec9_ENSG00000127952.12"; exon_number "1"; exon_id "534419fa-c929-4485-877c-3d0704bffec9_ENSG00000127952.12.1";
chr7	/dev/stdin	transcript	75625657	75677271	.	-	.	gene_id "3c988990-3a9f-4b41-8574-4ce28e01513b-1_ENSG00000127952.12"; transcript_id "3c988990-3a9f-4b41-8574-4ce28e01513b-1_ENSG00000127952.12";
chr7	/dev/stdin	exon	75625657	75625917	.	-	.	gene_id "3c988990-3a9f-4b41-8574-4ce28e01513b-1_ENSG00000127952.12"; transcript_id "3c988990-3a9f-4b41-8574-4ce28e01513b-1_ENSG00000127952.12"; exon_number "1"; exon_id "3c988990-3a9f-4b41-8574-4ce28e01513b-1_ENSG00000127952.12.1";
chr7	/dev/stdin	CDS	75625660	75625917	.	-	0	gene_id "3c988990-3a9f-4b41-8574-4ce28e01513b-1_ENSG00000127952.12"; transcript_id "3c988990-3a9f-4b41-8574-4ce28e01513b-1_ENSG00000127952.12"; exon_number "1"; exon_id "3c988990-3a9f-4b41-8574-4ce28e01513b-1_ENSG00000127952.12.1";
chr7	/dev/stdin	exon	75630208	75630320	.	-	.	gene_id "3c988990-3a9f-4b41-8574-4ce28e01513b-1_ENSG00000127952.12"; transcript_id "3c988990-3a9f-4b41-8574-4ce28e01513b-1_ENSG00000127952.12"; exon_number "2"; exon_id "3c988990-3a9f-4b41-8574-4ce28e01513b-1_ENSG00000127952.12.2";
chr7	/dev/stdin	CDS	75630208	75630320	.	-	2	gene_id "3c988990-3a9f-4b41-8574-4ce28e01513b-1_ENSG00000127952.12"; transcript_id "3c988990-3a9f-4b41-8574-4ce28e01513b-1_ENSG00000127952.12"; exon_number "2"; exon_id "3c988990-3a9f-4b41-8574-4ce28e01513b-1_ENSG00000127952.12.2";
chr7	/dev/stdin	exon	75633076	75633173	.	-	.	gene_id "3c988990-3a9f-4b41-8574-4ce28e01513b-1_ENSG00000127952.12"; transcript_id "3c988990-3a9f-4b41-8574-4ce28e01513b-1_ENSG00000127952.12"; exon_number "3"; exon_id "3c988990-3a9f-4b41-8574-4ce28e01513b-1_ENSG00000127952.12.3";
chr7	/dev/stdin	CDS	75633076	75633173	.	-	1	gene_id "3c988990-3a9f-4b41-8574-4ce28e01513b-1_ENSG00000127952.12"; transcript_id "3c988990-3a9f-4b41-8574-4ce28e01513b-1_ENSG00000127952.12"; exon_number "3"; exon_id "3c988990-3a9f-4b41-8574-4ce28e01513b-1_ENSG00000127952.12.3";
chr7	/dev/stdin	exon	75634577	75634722	.	-	.	gene_id "3c988990-3a9f-4b41-8574-4ce28e01513b-1_ENSG00000127952.12"; transcript_id "3c988990-3a9f-4b41-8574-4ce28e01513b-1_ENSG00000127952.12"; exon_number "4"; exon_id "3c988990-3a9f-4b41-8574-4ce28e01513b-1_ENSG00000127952.12.4";
chr7	/dev/stdin	CDS	75634577	75634722	.	-	0	gene_id "3c988990-3a9f-4b41-8574-4ce28e01513b-1_ENSG00000127952.12"; transcript_id "3c988990-3a9f-4b41-8574-4ce28e01513b-1_ENSG00000127952.12"; exon_number "4"; exon_id "3c988990-3a9f-4b41-8574-4ce28e01513b-1_ENSG00000127952.12.4";
chr7	/dev/stdin	exon	75651169	75651310	.	-	.	gene_id "3c988990-3a9f-4b41-8574-4ce28e01513b-1_ENSG00000127952.12"; transcript_id "3c988990-3a9f-4b41-8574-4ce28e01513b-1_ENSG00000127952.12"; exon_number "5"; exon_id "3c988990-3a9f-4b41-8574-4ce28e01513b-1_ENSG00000127952.12.5";
chr7	/dev/stdin	CDS	75651169	75651310	.	-	1	gene_id "3c988990-3a9f-4b41-8574-4ce28e01513b-1_ENSG00000127952.12"; transcript_id "3c988990-3a9f-4b41-8574-4ce28e01513b-1_ENSG00000127952.12"; exon_number "5"; exon_id "3c988990-3a9f-4b41-8574-4ce28e01513b-1_ENSG00000127952.12.5";
chr7	/dev/stdin	exon	75657960	75658021	.	-	.	gene_id "3c988990-3a9f-4b41-8574-4ce28e01513b-1_ENSG00000127952.12"; transcript_id "3c988990-3a9f-4b41-8574-4ce28e01513b-1_ENSG00000127952.12"; exon_number "6"; exon_id "3c988990-3a9f-4b41-8574-4ce28e01513b-1_ENSG00000127952.12.6";
chr7	/dev/stdin	CDS	75657960	75658021	.	-	0	gene_id "3c988990-3a9f-4b41-8574-4ce28e01513b-1_ENSG00000127952.12"; transcript_id "3c988990-3a9f-4b41-8574-4ce28e01513b-1_ENSG00000127952.12"; exon_number "6"; exon_id "3c988990-3a9f-4b41-8574-4ce28e01513b-1_ENSG00000127952.12.6";
chr7	/dev/stdin	exon	75659739	75659842	.	-	.	gene_id "3c988990-3a9f-4b41-8574-4ce28e01513b-1_ENSG00000127952.12"; transcript_id "3c988990-3a9f-4b41-8574-4ce28e01513b-1_ENSG00000127952.12"; exon_number "7"; exon_id "3c988990-3a9f-4b41-8574-4ce28e01513b-1_ENSG00000127952.12.7";
chr7	/dev/stdin	CDS	75659739	75659842	.	-	2	gene_id "3c988990-3a9f-4b41-8574-4ce28e01513b-1_ENSG00000127952.12"; transcript_id "3c988990-3a9f-4b41-8574-4ce28e01513b-1_ENSG00000127952.12"; exon_number "7"; exon_id "3c988990-3a9f-4b41-8574-4ce28e01513b-1_ENSG00000127952.12.7";
chr7	/dev/stdin	exon	75676980	75677271	.	-	.	gene_id "3c988990-3a9f-4b41-8574-4ce28e01513b-1_ENSG00000127952.12"; transcript_id "3c988990-3a9f-4b41-8574-4ce28e01513b-1_ENSG00000127952.12"; exon_number "8"; exon_id "3c988990-3a9f-4b41-8574-4ce28e01513b-1_ENSG00000127952.12.8";
chr7	/dev/stdin	CDS	75676980	75677271	.	-	0	gene_id "3c988990-3a9f-4b41-8574-4ce28e01513b-1_ENSG00000127952.12"; transcript_id "3c988990-3a9f-4b41-8574-4ce28e01513b-1_ENSG00000127952.12"; exon_number "8"; exon_id "3c988990-3a9f-4b41-8574-4ce28e01513b-1_ENSG00000127952.12.8";
chr7	/dev/stdin	start_codon	75677269	75677271	.	-	0	gene_id "3c988990-3a9f-4b41-8574-4ce28e01513b-1_ENSG00000127952.12"; transcript_id "3c988990-3a9f-4b41-8574-4ce28e01513b-1_ENSG00000127952.12"; exon_number "8"; exon_id "3c988990-3a9f-4b41-8574-4ce28e01513b-1_ENSG00000127952.12.8";
chr7	/dev/stdin	stop_codon	75625657	75625659	.	-	0	gene_id "3c988990-3a9f-4b41-8574-4ce28e01513b-1_ENSG00000127952.12"; transcript_id "3c988990-3a9f-4b41-8574-4ce28e01513b-1_ENSG00000127952.12"; exon_number "1"; exon_id "3c988990-3a9f-4b41-8574-4ce28e01513b-1_ENSG00000127952.12.1";
chr7	/dev/stdin	transcript	75625657	75677271	.	-	.	gene_id "2aafa2e1-f994-48b2-857a-0ef196ac4ae0_ENSG00000127952.12"; transcript_id "2aafa2e1-f994-48b2-857a-0ef196ac4ae0_ENSG00000127952.12";
chr7	/dev/stdin	exon	75625657	75625917	.	-	.	gene_id "2aafa2e1-f994-48b2-857a-0ef196ac4ae0_ENSG00000127952.12"; transcript_id "2aafa2e1-f994-48b2-857a-0ef196ac4ae0_ENSG00000127952.12"; exon_number "1"; exon_id "2aafa2e1-f994-48b2-857a-0ef196ac4ae0_ENSG00000127952.12.1";
chr7	/dev/stdin	CDS	75625657	75625917	.	-	1	gene_id "2aafa2e1-f994-48b2-857a-0ef196ac4ae0_ENSG00000127952.12"; transcript_id "2aafa2e1-f994-48b2-857a-0ef196ac4ae0_ENSG00000127952.12"; exon_number "1"; exon_id "2aafa2e1-f994-48b2-857a-0ef196ac4ae0_ENSG00000127952.12.1";
chr7	/dev/stdin	exon	75630208	75630320	.	-	.	gene_id "2aafa2e1-f994-48b2-857a-0ef196ac4ae0_ENSG00000127952.12"; transcript_id "2aafa2e1-f994-48b2-857a-0ef196ac4ae0_ENSG00000127952.12"; exon_number "2"; exon_id "2aafa2e1-f994-48b2-857a-0ef196ac4ae0_ENSG00000127952.12.2";
chr7	/dev/stdin	CDS	75630208	75630320	.	-	0	gene_id "2aafa2e1-f994-48b2-857a-0ef196ac4ae0_ENSG00000127952.12"; transcript_id "2aafa2e1-f994-48b2-857a-0ef196ac4ae0_ENSG00000127952.12"; exon_number "2"; exon_id "2aafa2e1-f994-48b2-857a-0ef196ac4ae0_ENSG00000127952.12.2";
chr7	/dev/stdin	exon	75633076	75633173	.	-	.	gene_id "2aafa2e1-f994-48b2-857a-0ef196ac4ae0_ENSG00000127952.12"; transcript_id "2aafa2e1-f994-48b2-857a-0ef196ac4ae0_ENSG00000127952.12"; exon_number "3"; exon_id "2aafa2e1-f994-48b2-857a-0ef196ac4ae0_ENSG00000127952.12.3";
chr7	/dev/stdin	CDS	75633076	75633173	.	-	2	gene_id "2aafa2e1-f994-48b2-857a-0ef196ac4ae0_ENSG00000127952.12"; transcript_id "2aafa2e1-f994-48b2-857a-0ef196ac4ae0_ENSG00000127952.12"; exon_number "3"; exon_id "2aafa2e1-f994-48b2-857a-0ef196ac4ae0_ENSG00000127952.12.3";
chr7	/dev/stdin	exon	75634577	75634722	.	-	.	gene_id "2aafa2e1-f994-48b2-857a-0ef196ac4ae0_ENSG00000127952.12"; transcript_id "2aafa2e1-f994-48b2-857a-0ef196ac4ae0_ENSG00000127952.12"; exon_number "4"; exon_id "2aafa2e1-f994-48b2-857a-0ef196ac4ae0_ENSG00000127952.12.4";
chr7	/dev/stdin	CDS	75634577	75634722	.	-	1	gene_id "2aafa2e1-f994-48b2-857a-0ef196ac4ae0_ENSG00000127952.12"; transcript_id "2aafa2e1-f994-48b2-857a-0ef196ac4ae0_ENSG00000127952.12"; exon_number "4"; exon_id "2aafa2e1-f994-48b2-857a-0ef196ac4ae0_ENSG00000127952.12.4";
chr7	/dev/stdin	exon	75643060	75643205	.	-	.	gene_id "2aafa2e1-f994-48b2-857a-0ef196ac4ae0_ENSG00000127952.12"; transcript_id "2aafa2e1-f994-48b2-857a-0ef196ac4ae0_ENSG00000127952.12"; exon_number "5"; exon_id "2aafa2e1-f994-48b2-857a-0ef196ac4ae0_ENSG00000127952.12.5";
chr7	/dev/stdin	CDS	75643060	75643205	.	-	0	gene_id "2aafa2e1-f994-48b2-857a-0ef196ac4ae0_ENSG00000127952.12"; transcript_id "2aafa2e1-f994-48b2-857a-0ef196ac4ae0_ENSG00000127952.12"; exon_number "5"; exon_id "2aafa2e1-f994-48b2-857a-0ef196ac4ae0_ENSG00000127952.12.5";
chr7	/dev/stdin	exon	75646093	75646126	.	-	.	gene_id "2aafa2e1-f994-48b2-857a-0ef196ac4ae0_ENSG00000127952.12"; transcript_id "2aafa2e1-f994-48b2-857a-0ef196ac4ae0_ENSG00000127952.12"; exon_number "6"; exon_id "2aafa2e1-f994-48b2-857a-0ef196ac4ae0_ENSG00000127952.12.6";
chr7	/dev/stdin	CDS	75646093	75646126	.	-	1	gene_id "2aafa2e1-f994-48b2-857a-0ef196ac4ae0_ENSG00000127952.12"; transcript_id "2aafa2e1-f994-48b2-857a-0ef196ac4ae0_ENSG00000127952.12"; exon_number "6"; exon_id "2aafa2e1-f994-48b2-857a-0ef196ac4ae0_ENSG00000127952.12.6";
chr7	/dev/stdin	exon	75657960	75658021	.	-	.	gene_id "2aafa2e1-f994-48b2-857a-0ef196ac4ae0_ENSG00000127952.12"; transcript_id "2aafa2e1-f994-48b2-857a-0ef196ac4ae0_ENSG00000127952.12"; exon_number "7"; exon_id "2aafa2e1-f994-48b2-857a-0ef196ac4ae0_ENSG00000127952.12.7";
chr7	/dev/stdin	CDS	75657960	75658021	.	-	0	gene_id "2aafa2e1-f994-48b2-857a-0ef196ac4ae0_ENSG00000127952.12"; transcript_id "2aafa2e1-f994-48b2-857a-0ef196ac4ae0_ENSG00000127952.12"; exon_number "7"; exon_id "2aafa2e1-f994-48b2-857a-0ef196ac4ae0_ENSG00000127952.12.7";
chr7	/dev/stdin	exon	75659739	75659845	.	-	.	gene_id "2aafa2e1-f994-48b2-857a-0ef196ac4ae0_ENSG00000127952.12"; transcript_id "2aafa2e1-f994-48b2-857a-0ef196ac4ae0_ENSG00000127952.12"; exon_number "8"; exon_id "2aafa2e1-f994-48b2-857a-0ef196ac4ae0_ENSG00000127952.12.8";
chr7	/dev/stdin	CDS	75659739	75659845	.	-	2	gene_id "2aafa2e1-f994-48b2-857a-0ef196ac4ae0_ENSG00000127952.12"; transcript_id "2aafa2e1-f994-48b2-857a-0ef196ac4ae0_ENSG00000127952.12"; exon_number "8"; exon_id "2aafa2e1-f994-48b2-857a-0ef196ac4ae0_ENSG00000127952.12.8";
chr7	/dev/stdin	exon	75677130	75677271	.	-	.	gene_id "2aafa2e1-f994-48b2-857a-0ef196ac4ae0_ENSG00000127952.12"; transcript_id "2aafa2e1-f994-48b2-857a-0ef196ac4ae0_ENSG00000127952.12"; exon_number "9"; exon_id "2aafa2e1-f994-48b2-857a-0ef196ac4ae0_ENSG00000127952.12.9";
chr7	/dev/stdin	CDS	75677130	75677271	.	-	0	gene_id "2aafa2e1-f994-48b2-857a-0ef196ac4ae0_ENSG00000127952.12"; transcript_id "2aafa2e1-f994-48b2-857a-0ef196ac4ae0_ENSG00000127952.12"; exon_number "9"; exon_id "2aafa2e1-f994-48b2-857a-0ef196ac4ae0_ENSG00000127952.12.9";
chr7	/dev/stdin	start_codon	75677269	75677271	.	-	0	gene_id "2aafa2e1-f994-48b2-857a-0ef196ac4ae0_ENSG00000127952.12"; transcript_id "2aafa2e1-f994-48b2-857a-0ef196ac4ae0_ENSG00000127952.12"; exon_number "9"; exon_id "2aafa2e1-f994-48b2-857a-0ef196ac4ae0_ENSG00000127952.12.9";
chr7	/dev/stdin	transcript	75625657	75677271	.	-	.	gene_id "52fd67f8-c2ec-4ca8-9c0d-37b05f4625d2_ENSG00000127952.12"; transcript_id "52fd67f8-c2ec-4ca8-9c0d-37b05f4625d2_ENSG00000127952.12";
chr7	/dev/stdin	exon	75625657	75625917	.	-	.	gene_id "52fd67f8-c2ec-4ca8-9c0d-37b05f4625d2_ENSG00000127952.12"; transcript_id "52fd67f8-c2ec-4ca8-9c0d-37b05f4625d2_ENSG00000127952.12"; exon_number "1"; exon_id "52fd67f8-c2ec-4ca8-9c0d-37b05f4625d2_ENSG00000127952.12.1";
chr7	/dev/stdin	CDS	75625657	75625917	.	-	2	gene_id "52fd67f8-c2ec-4ca8-9c0d-37b05f4625d2_ENSG00000127952.12"; transcript_id "52fd67f8-c2ec-4ca8-9c0d-37b05f4625d2_ENSG00000127952.12"; exon_number "1"; exon_id "52fd67f8-c2ec-4ca8-9c0d-37b05f4625d2_ENSG00000127952.12.1";
chr7	/dev/stdin	exon	75633076	75633173	.	-	.	gene_id "52fd67f8-c2ec-4ca8-9c0d-37b05f4625d2_ENSG00000127952.12"; transcript_id "52fd67f8-c2ec-4ca8-9c0d-37b05f4625d2_ENSG00000127952.12"; exon_number "2"; exon_id "52fd67f8-c2ec-4ca8-9c0d-37b05f4625d2_ENSG00000127952.12.2";
chr7	/dev/stdin	CDS	75633076	75633173	.	-	1	gene_id "52fd67f8-c2ec-4ca8-9c0d-37b05f4625d2_ENSG00000127952.12"; transcript_id "52fd67f8-c2ec-4ca8-9c0d-37b05f4625d2_ENSG00000127952.12"; exon_number "2"; exon_id "52fd67f8-c2ec-4ca8-9c0d-37b05f4625d2_ENSG00000127952.12.2";
chr7	/dev/stdin	exon	75634577	75634722	.	-	.	gene_id "52fd67f8-c2ec-4ca8-9c0d-37b05f4625d2_ENSG00000127952.12"; transcript_id "52fd67f8-c2ec-4ca8-9c0d-37b05f4625d2_ENSG00000127952.12"; exon_number "3"; exon_id "52fd67f8-c2ec-4ca8-9c0d-37b05f4625d2_ENSG00000127952.12.3";
chr7	/dev/stdin	CDS	75634577	75634722	.	-	0	gene_id "52fd67f8-c2ec-4ca8-9c0d-37b05f4625d2_ENSG00000127952.12"; transcript_id "52fd67f8-c2ec-4ca8-9c0d-37b05f4625d2_ENSG00000127952.12"; exon_number "3"; exon_id "52fd67f8-c2ec-4ca8-9c0d-37b05f4625d2_ENSG00000127952.12.3";
chr7	/dev/stdin	exon	75651169	75651310	.	-	.	gene_id "52fd67f8-c2ec-4ca8-9c0d-37b05f4625d2_ENSG00000127952.12"; transcript_id "52fd67f8-c2ec-4ca8-9c0d-37b05f4625d2_ENSG00000127952.12"; exon_number "4"; exon_id "52fd67f8-c2ec-4ca8-9c0d-37b05f4625d2_ENSG00000127952.12.4";
chr7	/dev/stdin	CDS	75651169	75651310	.	-	1	gene_id "52fd67f8-c2ec-4ca8-9c0d-37b05f4625d2_ENSG00000127952.12"; transcript_id "52fd67f8-c2ec-4ca8-9c0d-37b05f4625d2_ENSG00000127952.12"; exon_number "4"; exon_id "52fd67f8-c2ec-4ca8-9c0d-37b05f4625d2_ENSG00000127952.12.4";
chr7	/dev/stdin	exon	75657960	75658021	.	-	.	gene_id "52fd67f8-c2ec-4ca8-9c0d-37b05f4625d2_ENSG00000127952.12"; transcript_id "52fd67f8-c2ec-4ca8-9c0d-37b05f4625d2_ENSG00000127952.12"; exon_number "5"; exon_id "52fd67f8-c2ec-4ca8-9c0d-37b05f4625d2_ENSG00000127952.12.5";
chr7	/dev/stdin	CDS	75657960	75658021	.	-	0	gene_id "52fd67f8-c2ec-4ca8-9c0d-37b05f4625d2_ENSG00000127952.12"; transcript_id "52fd67f8-c2ec-4ca8-9c0d-37b05f4625d2_ENSG00000127952.12"; exon_number "5"; exon_id "52fd67f8-c2ec-4ca8-9c0d-37b05f4625d2_ENSG00000127952.12.5";
chr7	/dev/stdin	exon	75659739	75659842	.	-	.	gene_id "52fd67f8-c2ec-4ca8-9c0d-37b05f4625d2_ENSG00000127952.12"; transcript_id "52fd67f8-c2ec-4ca8-9c0d-37b05f4625d2_ENSG00000127952.12"; exon_number "6"; exon_id "52fd67f8-c2ec-4ca8-9c0d-37b05f4625d2_ENSG00000127952.12.6";
chr7	/dev/stdin	CDS	75659739	75659842	.	-	2	gene_id "52fd67f8-c2ec-4ca8-9c0d-37b05f4625d2_ENSG00000127952.12"; transcript_id "52fd67f8-c2ec-4ca8-9c0d-37b05f4625d2_ENSG00000127952.12"; exon_number "6"; exon_id "52fd67f8-c2ec-4ca8-9c0d-37b05f4625d2_ENSG00000127952.12.6";
chr7	/dev/stdin	exon	75677130	75677271	.	-	.	gene_id "52fd67f8-c2ec-4ca8-9c0d-37b05f4625d2_ENSG00000127952.12"; transcript_id "52fd67f8-c2ec-4ca8-9c0d-37b05f4625d2_ENSG00000127952.12"; exon_number "7"; exon_id "52fd67f8-c2ec-4ca8-9c0d-37b05f4625d2_ENSG00000127952.12.7";
chr7	/dev/stdin	CDS	75677130	75677271	.	-	0	gene_id "52fd67f8-c2ec-4ca8-9c0d-37b05f4625d2_ENSG00000127952.12"; transcript_id "52fd67f8-c2ec-4ca8-9c0d-37b05f4625d2_ENSG00000127952.12"; exon_number "7"; exon_id "52fd67f8-c2ec-4ca8-9c0d-37b05f4625d2_ENSG00000127952.12.7";
chr7	/dev/stdin	start_codon	75677269	75677271	.	-	0	gene_id "52fd67f8-c2ec-4ca8-9c0d-37b05f4625d2_ENSG00000127952.12"; transcript_id "52fd67f8-c2ec-4ca8-9c0d-37b05f4625d2_ENSG00000127952.12"; exon_number "7"; exon_id "52fd67f8-c2ec-4ca8-9c0d-37b05f4625d2_ENSG00000127952.12.7";
chr7	/dev/stdin	transcript	75625657	75677271	.	-	.	gene_id "02422d2f-39dc-4496-b4dc-e575e9a7d3de_ENSG00000127952.12"; transcript_id "02422d2f-39dc-4496-b4dc-e575e9a7d3de_ENSG00000127952.12";
chr7	/dev/stdin	exon	75625657	75625917	.	-	.	gene_id "02422d2f-39dc-4496-b4dc-e575e9a7d3de_ENSG00000127952.12"; transcript_id "02422d2f-39dc-4496-b4dc-e575e9a7d3de_ENSG00000127952.12"; exon_number "1"; exon_id "02422d2f-39dc-4496-b4dc-e575e9a7d3de_ENSG00000127952.12.1";
chr7	/dev/stdin	CDS	75625660	75625917	.	-	0	gene_id "02422d2f-39dc-4496-b4dc-e575e9a7d3de_ENSG00000127952.12"; transcript_id "02422d2f-39dc-4496-b4dc-e575e9a7d3de_ENSG00000127952.12"; exon_number "1"; exon_id "02422d2f-39dc-4496-b4dc-e575e9a7d3de_ENSG00000127952.12.1";
chr7	/dev/stdin	exon	75630208	75630320	.	-	.	gene_id "02422d2f-39dc-4496-b4dc-e575e9a7d3de_ENSG00000127952.12"; transcript_id "02422d2f-39dc-4496-b4dc-e575e9a7d3de_ENSG00000127952.12"; exon_number "2"; exon_id "02422d2f-39dc-4496-b4dc-e575e9a7d3de_ENSG00000127952.12.2";
chr7	/dev/stdin	CDS	75630208	75630320	.	-	2	gene_id "02422d2f-39dc-4496-b4dc-e575e9a7d3de_ENSG00000127952.12"; transcript_id "02422d2f-39dc-4496-b4dc-e575e9a7d3de_ENSG00000127952.12"; exon_number "2"; exon_id "02422d2f-39dc-4496-b4dc-e575e9a7d3de_ENSG00000127952.12.2";
chr7	/dev/stdin	exon	75633076	75633173	.	-	.	gene_id "02422d2f-39dc-4496-b4dc-e575e9a7d3de_ENSG00000127952.12"; transcript_id "02422d2f-39dc-4496-b4dc-e575e9a7d3de_ENSG00000127952.12"; exon_number "3"; exon_id "02422d2f-39dc-4496-b4dc-e575e9a7d3de_ENSG00000127952.12.3";
chr7	/dev/stdin	CDS	75633076	75633173	.	-	1	gene_id "02422d2f-39dc-4496-b4dc-e575e9a7d3de_ENSG00000127952.12"; transcript_id "02422d2f-39dc-4496-b4dc-e575e9a7d3de_ENSG00000127952.12"; exon_number "3"; exon_id "02422d2f-39dc-4496-b4dc-e575e9a7d3de_ENSG00000127952.12.3";
chr7	/dev/stdin	exon	75634577	75634722	.	-	.	gene_id "02422d2f-39dc-4496-b4dc-e575e9a7d3de_ENSG00000127952.12"; transcript_id "02422d2f-39dc-4496-b4dc-e575e9a7d3de_ENSG00000127952.12"; exon_number "4"; exon_id "02422d2f-39dc-4496-b4dc-e575e9a7d3de_ENSG00000127952.12.4";
chr7	/dev/stdin	CDS	75634577	75634722	.	-	0	gene_id "02422d2f-39dc-4496-b4dc-e575e9a7d3de_ENSG00000127952.12"; transcript_id "02422d2f-39dc-4496-b4dc-e575e9a7d3de_ENSG00000127952.12"; exon_number "4"; exon_id "02422d2f-39dc-4496-b4dc-e575e9a7d3de_ENSG00000127952.12.4";
chr7	/dev/stdin	exon	75643060	75643205	.	-	.	gene_id "02422d2f-39dc-4496-b4dc-e575e9a7d3de_ENSG00000127952.12"; transcript_id "02422d2f-39dc-4496-b4dc-e575e9a7d3de_ENSG00000127952.12"; exon_number "5"; exon_id "02422d2f-39dc-4496-b4dc-e575e9a7d3de_ENSG00000127952.12.5";
chr7	/dev/stdin	CDS	75643060	75643205	.	-	2	gene_id "02422d2f-39dc-4496-b4dc-e575e9a7d3de_ENSG00000127952.12"; transcript_id "02422d2f-39dc-4496-b4dc-e575e9a7d3de_ENSG00000127952.12"; exon_number "5"; exon_id "02422d2f-39dc-4496-b4dc-e575e9a7d3de_ENSG00000127952.12.5";
chr7	/dev/stdin	exon	75651169	75651310	.	-	.	gene_id "02422d2f-39dc-4496-b4dc-e575e9a7d3de_ENSG00000127952.12"; transcript_id "02422d2f-39dc-4496-b4dc-e575e9a7d3de_ENSG00000127952.12"; exon_number "6"; exon_id "02422d2f-39dc-4496-b4dc-e575e9a7d3de_ENSG00000127952.12.6";
chr7	/dev/stdin	CDS	75651169	75651310	.	-	0	gene_id "02422d2f-39dc-4496-b4dc-e575e9a7d3de_ENSG00000127952.12"; transcript_id "02422d2f-39dc-4496-b4dc-e575e9a7d3de_ENSG00000127952.12"; exon_number "6"; exon_id "02422d2f-39dc-4496-b4dc-e575e9a7d3de_ENSG00000127952.12.6";
chr7	/dev/stdin	exon	75659739	75659842	.	-	.	gene_id "02422d2f-39dc-4496-b4dc-e575e9a7d3de_ENSG00000127952.12"; transcript_id "02422d2f-39dc-4496-b4dc-e575e9a7d3de_ENSG00000127952.12"; exon_number "7"; exon_id "02422d2f-39dc-4496-b4dc-e575e9a7d3de_ENSG00000127952.12.7";
chr7	/dev/stdin	CDS	75659739	75659842	.	-	2	gene_id "02422d2f-39dc-4496-b4dc-e575e9a7d3de_ENSG00000127952.12"; transcript_id "02422d2f-39dc-4496-b4dc-e575e9a7d3de_ENSG00000127952.12"; exon_number "7"; exon_id "02422d2f-39dc-4496-b4dc-e575e9a7d3de_ENSG00000127952.12.7";
chr7	/dev/stdin	exon	75677130	75677271	.	-	.	gene_id "02422d2f-39dc-4496-b4dc-e575e9a7d3de_ENSG00000127952.12"; transcript_id "02422d2f-39dc-4496-b4dc-e575e9a7d3de_ENSG00000127952.12"; exon_number "8"; exon_id "02422d2f-39dc-4496-b4dc-e575e9a7d3de_ENSG00000127952.12.8";
chr7	/dev/stdin	CDS	75677130	75677271	.	-	0	gene_id "02422d2f-39dc-4496-b4dc-e575e9a7d3de_ENSG00000127952.12"; transcript_id "02422d2f-39dc-4496-b4dc-e575e9a7d3de_ENSG00000127952.12"; exon_number "8"; exon_id "02422d2f-39dc-4496-b4dc-e575e9a7d3de_ENSG00000127952.12.8";
chr7	/dev/stdin	start_codon	75677269	75677271	.	-	0	gene_id "02422d2f-39dc-4496-b4dc-e575e9a7d3de_ENSG00000127952.12"; transcript_id "02422d2f-39dc-4496-b4dc-e575e9a7d3de_ENSG00000127952.12"; exon_number "8"; exon_id "02422d2f-39dc-4496-b4dc-e575e9a7d3de_ENSG00000127952.12.8";
chr7	/dev/stdin	stop_codon	75625657	75625659	.	-	0	gene_id "02422d2f-39dc-4496-b4dc-e575e9a7d3de_ENSG00000127952.12"; transcript_id "02422d2f-39dc-4496-b4dc-e575e9a7d3de_ENSG00000127952.12"; exon_number "1"; exon_id "02422d2f-39dc-4496-b4dc-e575e9a7d3de_ENSG00000127952.12.1";
chr7	/dev/stdin	transcript	75625657	75677271	.	-	.	gene_id "98eef56e-7be0-44c1-a9d0-b471917a0a18_ENSG00000127952.12"; transcript_id "98eef56e-7be0-44c1-a9d0-b471917a0a18_ENSG00000127952.12";
chr7	/dev/stdin	exon	75625657	75625917	.	-	.	gene_id "98eef56e-7be0-44c1-a9d0-b471917a0a18_ENSG00000127952.12"; transcript_id "98eef56e-7be0-44c1-a9d0-b471917a0a18_ENSG00000127952.12"; exon_number "1"; exon_id "98eef56e-7be0-44c1-a9d0-b471917a0a18_ENSG00000127952.12.1";
chr7	/dev/stdin	CDS	75625657	75625917	.	-	2	gene_id "98eef56e-7be0-44c1-a9d0-b471917a0a18_ENSG00000127952.12"; transcript_id "98eef56e-7be0-44c1-a9d0-b471917a0a18_ENSG00000127952.12"; exon_number "1"; exon_id "98eef56e-7be0-44c1-a9d0-b471917a0a18_ENSG00000127952.12.1";
chr7	/dev/stdin	exon	75630208	75630320	.	-	.	gene_id "98eef56e-7be0-44c1-a9d0-b471917a0a18_ENSG00000127952.12"; transcript_id "98eef56e-7be0-44c1-a9d0-b471917a0a18_ENSG00000127952.12"; exon_number "2"; exon_id "98eef56e-7be0-44c1-a9d0-b471917a0a18_ENSG00000127952.12.2";
chr7	/dev/stdin	CDS	75630208	75630320	.	-	1	gene_id "98eef56e-7be0-44c1-a9d0-b471917a0a18_ENSG00000127952.12"; transcript_id "98eef56e-7be0-44c1-a9d0-b471917a0a18_ENSG00000127952.12"; exon_number "2"; exon_id "98eef56e-7be0-44c1-a9d0-b471917a0a18_ENSG00000127952.12.2";
chr7	/dev/stdin	exon	75633076	75633173	.	-	.	gene_id "98eef56e-7be0-44c1-a9d0-b471917a0a18_ENSG00000127952.12"; transcript_id "98eef56e-7be0-44c1-a9d0-b471917a0a18_ENSG00000127952.12"; exon_number "3"; exon_id "98eef56e-7be0-44c1-a9d0-b471917a0a18_ENSG00000127952.12.3";
chr7	/dev/stdin	CDS	75633076	75633173	.	-	0	gene_id "98eef56e-7be0-44c1-a9d0-b471917a0a18_ENSG00000127952.12"; transcript_id "98eef56e-7be0-44c1-a9d0-b471917a0a18_ENSG00000127952.12"; exon_number "3"; exon_id "98eef56e-7be0-44c1-a9d0-b471917a0a18_ENSG00000127952.12.3";
chr7	/dev/stdin	exon	75634577	75634722	.	-	.	gene_id "98eef56e-7be0-44c1-a9d0-b471917a0a18_ENSG00000127952.12"; transcript_id "98eef56e-7be0-44c1-a9d0-b471917a0a18_ENSG00000127952.12"; exon_number "4"; exon_id "98eef56e-7be0-44c1-a9d0-b471917a0a18_ENSG00000127952.12.4";
chr7	/dev/stdin	CDS	75634577	75634722	.	-	2	gene_id "98eef56e-7be0-44c1-a9d0-b471917a0a18_ENSG00000127952.12"; transcript_id "98eef56e-7be0-44c1-a9d0-b471917a0a18_ENSG00000127952.12"; exon_number "4"; exon_id "98eef56e-7be0-44c1-a9d0-b471917a0a18_ENSG00000127952.12.4";
chr7	/dev/stdin	exon	75643060	75643205	.	-	.	gene_id "98eef56e-7be0-44c1-a9d0-b471917a0a18_ENSG00000127952.12"; transcript_id "98eef56e-7be0-44c1-a9d0-b471917a0a18_ENSG00000127952.12"; exon_number "5"; exon_id "98eef56e-7be0-44c1-a9d0-b471917a0a18_ENSG00000127952.12.5";
chr7	/dev/stdin	CDS	75643060	75643205	.	-	1	gene_id "98eef56e-7be0-44c1-a9d0-b471917a0a18_ENSG00000127952.12"; transcript_id "98eef56e-7be0-44c1-a9d0-b471917a0a18_ENSG00000127952.12"; exon_number "5"; exon_id "98eef56e-7be0-44c1-a9d0-b471917a0a18_ENSG00000127952.12.5";
chr7	/dev/stdin	exon	75651169	75651310	.	-	.	gene_id "98eef56e-7be0-44c1-a9d0-b471917a0a18_ENSG00000127952.12"; transcript_id "98eef56e-7be0-44c1-a9d0-b471917a0a18_ENSG00000127952.12"; exon_number "6"; exon_id "98eef56e-7be0-44c1-a9d0-b471917a0a18_ENSG00000127952.12.6";
chr7	/dev/stdin	CDS	75651169	75651310	.	-	2	gene_id "98eef56e-7be0-44c1-a9d0-b471917a0a18_ENSG00000127952.12"; transcript_id "98eef56e-7be0-44c1-a9d0-b471917a0a18_ENSG00000127952.12"; exon_number "6"; exon_id "98eef56e-7be0-44c1-a9d0-b471917a0a18_ENSG00000127952.12.6";
chr7	/dev/stdin	exon	75657960	75658021	.	-	.	gene_id "98eef56e-7be0-44c1-a9d0-b471917a0a18_ENSG00000127952.12"; transcript_id "98eef56e-7be0-44c1-a9d0-b471917a0a18_ENSG00000127952.12"; exon_number "7"; exon_id "98eef56e-7be0-44c1-a9d0-b471917a0a18_ENSG00000127952.12.7";
chr7	/dev/stdin	CDS	75657960	75658021	.	-	1	gene_id "98eef56e-7be0-44c1-a9d0-b471917a0a18_ENSG00000127952.12"; transcript_id "98eef56e-7be0-44c1-a9d0-b471917a0a18_ENSG00000127952.12"; exon_number "7"; exon_id "98eef56e-7be0-44c1-a9d0-b471917a0a18_ENSG00000127952.12.7";
chr7	/dev/stdin	exon	75659739	75659842	.	-	.	gene_id "98eef56e-7be0-44c1-a9d0-b471917a0a18_ENSG00000127952.12"; transcript_id "98eef56e-7be0-44c1-a9d0-b471917a0a18_ENSG00000127952.12"; exon_number "8"; exon_id "98eef56e-7be0-44c1-a9d0-b471917a0a18_ENSG00000127952.12.8";
chr7	/dev/stdin	CDS	75659739	75659842	.	-	0	gene_id "98eef56e-7be0-44c1-a9d0-b471917a0a18_ENSG00000127952.12"; transcript_id "98eef56e-7be0-44c1-a9d0-b471917a0a18_ENSG00000127952.12"; exon_number "8"; exon_id "98eef56e-7be0-44c1-a9d0-b471917a0a18_ENSG00000127952.12.8";
chr7	/dev/stdin	exon	75662954	75663024	.	-	.	gene_id "98eef56e-7be0-44c1-a9d0-b471917a0a18_ENSG00000127952.12"; transcript_id "98eef56e-7be0-44c1-a9d0-b471917a0a18_ENSG00000127952.12"; exon_number "9"; exon_id "98eef56e-7be0-44c1-a9d0-b471917a0a18_ENSG00000127952.12.9";
chr7	/dev/stdin	CDS	75662954	75663024	.	-	2	gene_id "98eef56e-7be0-44c1-a9d0-b471917a0a18_ENSG00000127952.12"; transcript_id "98eef56e-7be0-44c1-a9d0-b471917a0a18_ENSG00000127952.12"; exon_number "9"; exon_id "98eef56e-7be0-44c1-a9d0-b471917a0a18_ENSG00000127952.12.9";
chr7	/dev/stdin	exon	75677130	75677271	.	-	.	gene_id "98eef56e-7be0-44c1-a9d0-b471917a0a18_ENSG00000127952.12"; transcript_id "98eef56e-7be0-44c1-a9d0-b471917a0a18_ENSG00000127952.12"; exon_number "10"; exon_id "98eef56e-7be0-44c1-a9d0-b471917a0a18_ENSG00000127952.12.10";
chr7	/dev/stdin	CDS	75677130	75677271	.	-	0	gene_id "98eef56e-7be0-44c1-a9d0-b471917a0a18_ENSG00000127952.12"; transcript_id "98eef56e-7be0-44c1-a9d0-b471917a0a18_ENSG00000127952.12"; exon_number "10"; exon_id "98eef56e-7be0-44c1-a9d0-b471917a0a18_ENSG00000127952.12.10";
chr7	/dev/stdin	start_codon	75677269	75677271	.	-	0	gene_id "98eef56e-7be0-44c1-a9d0-b471917a0a18_ENSG00000127952.12"; transcript_id "98eef56e-7be0-44c1-a9d0-b471917a0a18_ENSG00000127952.12"; exon_number "10"; exon_id "98eef56e-7be0-44c1-a9d0-b471917a0a18_ENSG00000127952.12.10";
chr7	/dev/stdin	transcript	75625657	75677271	.	-	.	gene_id "ca8b6ba8-dc86-4e6d-b6b0-be7b79560ef5_ENSG00000127952.12"; transcript_id "ca8b6ba8-dc86-4e6d-b6b0-be7b79560ef5_ENSG00000127952.12";
chr7	/dev/stdin	exon	75625657	75625917	.	-	.	gene_id "ca8b6ba8-dc86-4e6d-b6b0-be7b79560ef5_ENSG00000127952.12"; transcript_id "ca8b6ba8-dc86-4e6d-b6b0-be7b79560ef5_ENSG00000127952.12"; exon_number "1"; exon_id "ca8b6ba8-dc86-4e6d-b6b0-be7b79560ef5_ENSG00000127952.12.1";
chr7	/dev/stdin	CDS	75625657	75625917	.	-	2	gene_id "ca8b6ba8-dc86-4e6d-b6b0-be7b79560ef5_ENSG00000127952.12"; transcript_id "ca8b6ba8-dc86-4e6d-b6b0-be7b79560ef5_ENSG00000127952.12"; exon_number "1"; exon_id "ca8b6ba8-dc86-4e6d-b6b0-be7b79560ef5_ENSG00000127952.12.1";
chr7	/dev/stdin	exon	75633076	75633173	.	-	.	gene_id "ca8b6ba8-dc86-4e6d-b6b0-be7b79560ef5_ENSG00000127952.12"; transcript_id "ca8b6ba8-dc86-4e6d-b6b0-be7b79560ef5_ENSG00000127952.12"; exon_number "2"; exon_id "ca8b6ba8-dc86-4e6d-b6b0-be7b79560ef5_ENSG00000127952.12.2";
chr7	/dev/stdin	CDS	75633076	75633173	.	-	1	gene_id "ca8b6ba8-dc86-4e6d-b6b0-be7b79560ef5_ENSG00000127952.12"; transcript_id "ca8b6ba8-dc86-4e6d-b6b0-be7b79560ef5_ENSG00000127952.12"; exon_number "2"; exon_id "ca8b6ba8-dc86-4e6d-b6b0-be7b79560ef5_ENSG00000127952.12.2";
chr7	/dev/stdin	exon	75634577	75634722	.	-	.	gene_id "ca8b6ba8-dc86-4e6d-b6b0-be7b79560ef5_ENSG00000127952.12"; transcript_id "ca8b6ba8-dc86-4e6d-b6b0-be7b79560ef5_ENSG00000127952.12"; exon_number "3"; exon_id "ca8b6ba8-dc86-4e6d-b6b0-be7b79560ef5_ENSG00000127952.12.3";
chr7	/dev/stdin	CDS	75634577	75634722	.	-	0	gene_id "ca8b6ba8-dc86-4e6d-b6b0-be7b79560ef5_ENSG00000127952.12"; transcript_id "ca8b6ba8-dc86-4e6d-b6b0-be7b79560ef5_ENSG00000127952.12"; exon_number "3"; exon_id "ca8b6ba8-dc86-4e6d-b6b0-be7b79560ef5_ENSG00000127952.12.3";
chr7	/dev/stdin	exon	75651169	75651310	.	-	.	gene_id "ca8b6ba8-dc86-4e6d-b6b0-be7b79560ef5_ENSG00000127952.12"; transcript_id "ca8b6ba8-dc86-4e6d-b6b0-be7b79560ef5_ENSG00000127952.12"; exon_number "4"; exon_id "ca8b6ba8-dc86-4e6d-b6b0-be7b79560ef5_ENSG00000127952.12.4";
chr7	/dev/stdin	CDS	75651169	75651310	.	-	1	gene_id "ca8b6ba8-dc86-4e6d-b6b0-be7b79560ef5_ENSG00000127952.12"; transcript_id "ca8b6ba8-dc86-4e6d-b6b0-be7b79560ef5_ENSG00000127952.12"; exon_number "4"; exon_id "ca8b6ba8-dc86-4e6d-b6b0-be7b79560ef5_ENSG00000127952.12.4";
chr7	/dev/stdin	exon	75657960	75658021	.	-	.	gene_id "ca8b6ba8-dc86-4e6d-b6b0-be7b79560ef5_ENSG00000127952.12"; transcript_id "ca8b6ba8-dc86-4e6d-b6b0-be7b79560ef5_ENSG00000127952.12"; exon_number "5"; exon_id "ca8b6ba8-dc86-4e6d-b6b0-be7b79560ef5_ENSG00000127952.12.5";
chr7	/dev/stdin	CDS	75657960	75658021	.	-	0	gene_id "ca8b6ba8-dc86-4e6d-b6b0-be7b79560ef5_ENSG00000127952.12"; transcript_id "ca8b6ba8-dc86-4e6d-b6b0-be7b79560ef5_ENSG00000127952.12"; exon_number "5"; exon_id "ca8b6ba8-dc86-4e6d-b6b0-be7b79560ef5_ENSG00000127952.12.5";
chr7	/dev/stdin	exon	75659739	75659845	.	-	.	gene_id "ca8b6ba8-dc86-4e6d-b6b0-be7b79560ef5_ENSG00000127952.12"; transcript_id "ca8b6ba8-dc86-4e6d-b6b0-be7b79560ef5_ENSG00000127952.12"; exon_number "6"; exon_id "ca8b6ba8-dc86-4e6d-b6b0-be7b79560ef5_ENSG00000127952.12.6";
chr7	/dev/stdin	CDS	75659739	75659845	.	-	2	gene_id "ca8b6ba8-dc86-4e6d-b6b0-be7b79560ef5_ENSG00000127952.12"; transcript_id "ca8b6ba8-dc86-4e6d-b6b0-be7b79560ef5_ENSG00000127952.12"; exon_number "6"; exon_id "ca8b6ba8-dc86-4e6d-b6b0-be7b79560ef5_ENSG00000127952.12.6";
chr7	/dev/stdin	exon	75677130	75677271	.	-	.	gene_id "ca8b6ba8-dc86-4e6d-b6b0-be7b79560ef5_ENSG00000127952.12"; transcript_id "ca8b6ba8-dc86-4e6d-b6b0-be7b79560ef5_ENSG00000127952.12"; exon_number "7"; exon_id "ca8b6ba8-dc86-4e6d-b6b0-be7b79560ef5_ENSG00000127952.12.7";
chr7	/dev/stdin	CDS	75677130	75677271	.	-	0	gene_id "ca8b6ba8-dc86-4e6d-b6b0-be7b79560ef5_ENSG00000127952.12"; transcript_id "ca8b6ba8-dc86-4e6d-b6b0-be7b79560ef5_ENSG00000127952.12"; exon_number "7"; exon_id "ca8b6ba8-dc86-4e6d-b6b0-be7b79560ef5_ENSG00000127952.12.7";
chr7	/dev/stdin	start_codon	75677269	75677271	.	-	0	gene_id "ca8b6ba8-dc86-4e6d-b6b0-be7b79560ef5_ENSG00000127952.12"; transcript_id "ca8b6ba8-dc86-4e6d-b6b0-be7b79560ef5_ENSG00000127952.12"; exon_number "7"; exon_id "ca8b6ba8-dc86-4e6d-b6b0-be7b79560ef5_ENSG00000127952.12.7";
chr7	/dev/stdin	transcript	75625657	75677271	.	-	.	gene_id "0d373939-1062-4ff6-964e-3b7a9be7b82a_ENSG00000127952.12"; transcript_id "0d373939-1062-4ff6-964e-3b7a9be7b82a_ENSG00000127952.12";
chr7	/dev/stdin	exon	75625657	75625917	.	-	.	gene_id "0d373939-1062-4ff6-964e-3b7a9be7b82a_ENSG00000127952.12"; transcript_id "0d373939-1062-4ff6-964e-3b7a9be7b82a_ENSG00000127952.12"; exon_number "1"; exon_id "0d373939-1062-4ff6-964e-3b7a9be7b82a_ENSG00000127952.12.1";
chr7	/dev/stdin	CDS	75625657	75625917	.	-	1	gene_id "0d373939-1062-4ff6-964e-3b7a9be7b82a_ENSG00000127952.12"; transcript_id "0d373939-1062-4ff6-964e-3b7a9be7b82a_ENSG00000127952.12"; exon_number "1"; exon_id "0d373939-1062-4ff6-964e-3b7a9be7b82a_ENSG00000127952.12.1";
chr7	/dev/stdin	exon	75630208	75630320	.	-	.	gene_id "0d373939-1062-4ff6-964e-3b7a9be7b82a_ENSG00000127952.12"; transcript_id "0d373939-1062-4ff6-964e-3b7a9be7b82a_ENSG00000127952.12"; exon_number "2"; exon_id "0d373939-1062-4ff6-964e-3b7a9be7b82a_ENSG00000127952.12.2";
chr7	/dev/stdin	CDS	75630208	75630320	.	-	0	gene_id "0d373939-1062-4ff6-964e-3b7a9be7b82a_ENSG00000127952.12"; transcript_id "0d373939-1062-4ff6-964e-3b7a9be7b82a_ENSG00000127952.12"; exon_number "2"; exon_id "0d373939-1062-4ff6-964e-3b7a9be7b82a_ENSG00000127952.12.2";
chr7	/dev/stdin	exon	75633076	75633173	.	-	.	gene_id "0d373939-1062-4ff6-964e-3b7a9be7b82a_ENSG00000127952.12"; transcript_id "0d373939-1062-4ff6-964e-3b7a9be7b82a_ENSG00000127952.12"; exon_number "3"; exon_id "0d373939-1062-4ff6-964e-3b7a9be7b82a_ENSG00000127952.12.3";
chr7	/dev/stdin	CDS	75633076	75633173	.	-	2	gene_id "0d373939-1062-4ff6-964e-3b7a9be7b82a_ENSG00000127952.12"; transcript_id "0d373939-1062-4ff6-964e-3b7a9be7b82a_ENSG00000127952.12"; exon_number "3"; exon_id "0d373939-1062-4ff6-964e-3b7a9be7b82a_ENSG00000127952.12.3";
chr7	/dev/stdin	exon	75634577	75634722	.	-	.	gene_id "0d373939-1062-4ff6-964e-3b7a9be7b82a_ENSG00000127952.12"; transcript_id "0d373939-1062-4ff6-964e-3b7a9be7b82a_ENSG00000127952.12"; exon_number "4"; exon_id "0d373939-1062-4ff6-964e-3b7a9be7b82a_ENSG00000127952.12.4";
chr7	/dev/stdin	CDS	75634577	75634722	.	-	1	gene_id "0d373939-1062-4ff6-964e-3b7a9be7b82a_ENSG00000127952.12"; transcript_id "0d373939-1062-4ff6-964e-3b7a9be7b82a_ENSG00000127952.12"; exon_number "4"; exon_id "0d373939-1062-4ff6-964e-3b7a9be7b82a_ENSG00000127952.12.4";
chr7	/dev/stdin	exon	75651169	75651310	.	-	.	gene_id "0d373939-1062-4ff6-964e-3b7a9be7b82a_ENSG00000127952.12"; transcript_id "0d373939-1062-4ff6-964e-3b7a9be7b82a_ENSG00000127952.12"; exon_number "5"; exon_id "0d373939-1062-4ff6-964e-3b7a9be7b82a_ENSG00000127952.12.5";
chr7	/dev/stdin	CDS	75651169	75651310	.	-	2	gene_id "0d373939-1062-4ff6-964e-3b7a9be7b82a_ENSG00000127952.12"; transcript_id "0d373939-1062-4ff6-964e-3b7a9be7b82a_ENSG00000127952.12"; exon_number "5"; exon_id "0d373939-1062-4ff6-964e-3b7a9be7b82a_ENSG00000127952.12.5";
chr7	/dev/stdin	exon	75657960	75658021	.	-	.	gene_id "0d373939-1062-4ff6-964e-3b7a9be7b82a_ENSG00000127952.12"; transcript_id "0d373939-1062-4ff6-964e-3b7a9be7b82a_ENSG00000127952.12"; exon_number "6"; exon_id "0d373939-1062-4ff6-964e-3b7a9be7b82a_ENSG00000127952.12.6";
chr7	/dev/stdin	CDS	75657960	75658021	.	-	1	gene_id "0d373939-1062-4ff6-964e-3b7a9be7b82a_ENSG00000127952.12"; transcript_id "0d373939-1062-4ff6-964e-3b7a9be7b82a_ENSG00000127952.12"; exon_number "6"; exon_id "0d373939-1062-4ff6-964e-3b7a9be7b82a_ENSG00000127952.12.6";
chr7	/dev/stdin	exon	75659739	75659842	.	-	.	gene_id "0d373939-1062-4ff6-964e-3b7a9be7b82a_ENSG00000127952.12"; transcript_id "0d373939-1062-4ff6-964e-3b7a9be7b82a_ENSG00000127952.12"; exon_number "7"; exon_id "0d373939-1062-4ff6-964e-3b7a9be7b82a_ENSG00000127952.12.7";
chr7	/dev/stdin	CDS	75659739	75659842	.	-	0	gene_id "0d373939-1062-4ff6-964e-3b7a9be7b82a_ENSG00000127952.12"; transcript_id "0d373939-1062-4ff6-964e-3b7a9be7b82a_ENSG00000127952.12"; exon_number "7"; exon_id "0d373939-1062-4ff6-964e-3b7a9be7b82a_ENSG00000127952.12.7";
chr7	/dev/stdin	exon	75662954	75663024	.	-	.	gene_id "0d373939-1062-4ff6-964e-3b7a9be7b82a_ENSG00000127952.12"; transcript_id "0d373939-1062-4ff6-964e-3b7a9be7b82a_ENSG00000127952.12"; exon_number "8"; exon_id "0d373939-1062-4ff6-964e-3b7a9be7b82a_ENSG00000127952.12.8";
chr7	/dev/stdin	CDS	75662954	75663024	.	-	2	gene_id "0d373939-1062-4ff6-964e-3b7a9be7b82a_ENSG00000127952.12"; transcript_id "0d373939-1062-4ff6-964e-3b7a9be7b82a_ENSG00000127952.12"; exon_number "8"; exon_id "0d373939-1062-4ff6-964e-3b7a9be7b82a_ENSG00000127952.12.8";
chr7	/dev/stdin	exon	75677130	75677271	.	-	.	gene_id "0d373939-1062-4ff6-964e-3b7a9be7b82a_ENSG00000127952.12"; transcript_id "0d373939-1062-4ff6-964e-3b7a9be7b82a_ENSG00000127952.12"; exon_number "9"; exon_id "0d373939-1062-4ff6-964e-3b7a9be7b82a_ENSG00000127952.12.9";
chr7	/dev/stdin	CDS	75677130	75677271	.	-	0	gene_id "0d373939-1062-4ff6-964e-3b7a9be7b82a_ENSG00000127952.12"; transcript_id "0d373939-1062-4ff6-964e-3b7a9be7b82a_ENSG00000127952.12"; exon_number "9"; exon_id "0d373939-1062-4ff6-964e-3b7a9be7b82a_ENSG00000127952.12.9";
chr7	/dev/stdin	start_codon	75677269	75677271	.	-	0	gene_id "0d373939-1062-4ff6-964e-3b7a9be7b82a_ENSG00000127952.12"; transcript_id "0d373939-1062-4ff6-964e-3b7a9be7b82a_ENSG00000127952.12"; exon_number "9"; exon_id "0d373939-1062-4ff6-964e-3b7a9be7b82a_ENSG00000127952.12.9";
chr7	/dev/stdin	transcript	75625657	75677271	.	-	.	gene_id "b7f1da6c-fbb6-406e-a089-71a43c8b8f64_ENSG00000127952.12"; transcript_id "b7f1da6c-fbb6-406e-a089-71a43c8b8f64_ENSG00000127952.12";
chr7	/dev/stdin	exon	75625657	75625917	.	-	.	gene_id "b7f1da6c-fbb6-406e-a089-71a43c8b8f64_ENSG00000127952.12"; transcript_id "b7f1da6c-fbb6-406e-a089-71a43c8b8f64_ENSG00000127952.12"; exon_number "1"; exon_id "b7f1da6c-fbb6-406e-a089-71a43c8b8f64_ENSG00000127952.12.1";
chr7	/dev/stdin	CDS	75625657	75625917	.	-	2	gene_id "b7f1da6c-fbb6-406e-a089-71a43c8b8f64_ENSG00000127952.12"; transcript_id "b7f1da6c-fbb6-406e-a089-71a43c8b8f64_ENSG00000127952.12"; exon_number "1"; exon_id "b7f1da6c-fbb6-406e-a089-71a43c8b8f64_ENSG00000127952.12.1";
chr7	/dev/stdin	exon	75630208	75630320	.	-	.	gene_id "b7f1da6c-fbb6-406e-a089-71a43c8b8f64_ENSG00000127952.12"; transcript_id "b7f1da6c-fbb6-406e-a089-71a43c8b8f64_ENSG00000127952.12"; exon_number "2"; exon_id "b7f1da6c-fbb6-406e-a089-71a43c8b8f64_ENSG00000127952.12.2";
chr7	/dev/stdin	CDS	75630208	75630320	.	-	1	gene_id "b7f1da6c-fbb6-406e-a089-71a43c8b8f64_ENSG00000127952.12"; transcript_id "b7f1da6c-fbb6-406e-a089-71a43c8b8f64_ENSG00000127952.12"; exon_number "2"; exon_id "b7f1da6c-fbb6-406e-a089-71a43c8b8f64_ENSG00000127952.12.2";
chr7	/dev/stdin	exon	75633076	75633173	.	-	.	gene_id "b7f1da6c-fbb6-406e-a089-71a43c8b8f64_ENSG00000127952.12"; transcript_id "b7f1da6c-fbb6-406e-a089-71a43c8b8f64_ENSG00000127952.12"; exon_number "3"; exon_id "b7f1da6c-fbb6-406e-a089-71a43c8b8f64_ENSG00000127952.12.3";
chr7	/dev/stdin	CDS	75633076	75633173	.	-	0	gene_id "b7f1da6c-fbb6-406e-a089-71a43c8b8f64_ENSG00000127952.12"; transcript_id "b7f1da6c-fbb6-406e-a089-71a43c8b8f64_ENSG00000127952.12"; exon_number "3"; exon_id "b7f1da6c-fbb6-406e-a089-71a43c8b8f64_ENSG00000127952.12.3";
chr7	/dev/stdin	exon	75634577	75634722	.	-	.	gene_id "b7f1da6c-fbb6-406e-a089-71a43c8b8f64_ENSG00000127952.12"; transcript_id "b7f1da6c-fbb6-406e-a089-71a43c8b8f64_ENSG00000127952.12"; exon_number "4"; exon_id "b7f1da6c-fbb6-406e-a089-71a43c8b8f64_ENSG00000127952.12.4";
chr7	/dev/stdin	CDS	75634577	75634722	.	-	2	gene_id "b7f1da6c-fbb6-406e-a089-71a43c8b8f64_ENSG00000127952.12"; transcript_id "b7f1da6c-fbb6-406e-a089-71a43c8b8f64_ENSG00000127952.12"; exon_number "4"; exon_id "b7f1da6c-fbb6-406e-a089-71a43c8b8f64_ENSG00000127952.12.4";
chr7	/dev/stdin	exon	75643060	75643205	.	-	.	gene_id "b7f1da6c-fbb6-406e-a089-71a43c8b8f64_ENSG00000127952.12"; transcript_id "b7f1da6c-fbb6-406e-a089-71a43c8b8f64_ENSG00000127952.12"; exon_number "5"; exon_id "b7f1da6c-fbb6-406e-a089-71a43c8b8f64_ENSG00000127952.12.5";
chr7	/dev/stdin	CDS	75643060	75643205	.	-	1	gene_id "b7f1da6c-fbb6-406e-a089-71a43c8b8f64_ENSG00000127952.12"; transcript_id "b7f1da6c-fbb6-406e-a089-71a43c8b8f64_ENSG00000127952.12"; exon_number "5"; exon_id "b7f1da6c-fbb6-406e-a089-71a43c8b8f64_ENSG00000127952.12.5";
chr7	/dev/stdin	exon	75657960	75658021	.	-	.	gene_id "b7f1da6c-fbb6-406e-a089-71a43c8b8f64_ENSG00000127952.12"; transcript_id "b7f1da6c-fbb6-406e-a089-71a43c8b8f64_ENSG00000127952.12"; exon_number "6"; exon_id "b7f1da6c-fbb6-406e-a089-71a43c8b8f64_ENSG00000127952.12.6";
chr7	/dev/stdin	CDS	75657960	75658021	.	-	0	gene_id "b7f1da6c-fbb6-406e-a089-71a43c8b8f64_ENSG00000127952.12"; transcript_id "b7f1da6c-fbb6-406e-a089-71a43c8b8f64_ENSG00000127952.12"; exon_number "6"; exon_id "b7f1da6c-fbb6-406e-a089-71a43c8b8f64_ENSG00000127952.12.6";
chr7	/dev/stdin	exon	75659739	75659845	.	-	.	gene_id "b7f1da6c-fbb6-406e-a089-71a43c8b8f64_ENSG00000127952.12"; transcript_id "b7f1da6c-fbb6-406e-a089-71a43c8b8f64_ENSG00000127952.12"; exon_number "7"; exon_id "b7f1da6c-fbb6-406e-a089-71a43c8b8f64_ENSG00000127952.12.7";
chr7	/dev/stdin	CDS	75659739	75659845	.	-	2	gene_id "b7f1da6c-fbb6-406e-a089-71a43c8b8f64_ENSG00000127952.12"; transcript_id "b7f1da6c-fbb6-406e-a089-71a43c8b8f64_ENSG00000127952.12"; exon_number "7"; exon_id "b7f1da6c-fbb6-406e-a089-71a43c8b8f64_ENSG00000127952.12.7";
chr7	/dev/stdin	exon	75677130	75677271	.	-	.	gene_id "b7f1da6c-fbb6-406e-a089-71a43c8b8f64_ENSG00000127952.12"; transcript_id "b7f1da6c-fbb6-406e-a089-71a43c8b8f64_ENSG00000127952.12"; exon_number "8"; exon_id "b7f1da6c-fbb6-406e-a089-71a43c8b8f64_ENSG00000127952.12.8";
chr7	/dev/stdin	CDS	75677130	75677271	.	-	0	gene_id "b7f1da6c-fbb6-406e-a089-71a43c8b8f64_ENSG00000127952.12"; transcript_id "b7f1da6c-fbb6-406e-a089-71a43c8b8f64_ENSG00000127952.12"; exon_number "8"; exon_id "b7f1da6c-fbb6-406e-a089-71a43c8b8f64_ENSG00000127952.12.8";
chr7	/dev/stdin	start_codon	75677269	75677271	.	-	0	gene_id "b7f1da6c-fbb6-406e-a089-71a43c8b8f64_ENSG00000127952.12"; transcript_id "b7f1da6c-fbb6-406e-a089-71a43c8b8f64_ENSG00000127952.12"; exon_number "8"; exon_id "b7f1da6c-fbb6-406e-a089-71a43c8b8f64_ENSG00000127952.12.8";
chr7	/dev/stdin	transcript	75625657	75660179	.	-	.	gene_id "8f6ac321-f8a1-4e54-a9b2-c665331ac857_ENSG00000127952.12"; transcript_id "8f6ac321-f8a1-4e54-a9b2-c665331ac857_ENSG00000127952.12";
chr7	/dev/stdin	exon	75625657	75625917	.	-	.	gene_id "8f6ac321-f8a1-4e54-a9b2-c665331ac857_ENSG00000127952.12"; transcript_id "8f6ac321-f8a1-4e54-a9b2-c665331ac857_ENSG00000127952.12"; exon_number "1"; exon_id "8f6ac321-f8a1-4e54-a9b2-c665331ac857_ENSG00000127952.12.1";
chr7	/dev/stdin	CDS	75625657	75625917	.	-	2	gene_id "8f6ac321-f8a1-4e54-a9b2-c665331ac857_ENSG00000127952.12"; transcript_id "8f6ac321-f8a1-4e54-a9b2-c665331ac857_ENSG00000127952.12"; exon_number "1"; exon_id "8f6ac321-f8a1-4e54-a9b2-c665331ac857_ENSG00000127952.12.1";
chr7	/dev/stdin	exon	75633076	75633173	.	-	.	gene_id "8f6ac321-f8a1-4e54-a9b2-c665331ac857_ENSG00000127952.12"; transcript_id "8f6ac321-f8a1-4e54-a9b2-c665331ac857_ENSG00000127952.12"; exon_number "2"; exon_id "8f6ac321-f8a1-4e54-a9b2-c665331ac857_ENSG00000127952.12.2";
chr7	/dev/stdin	CDS	75633076	75633173	.	-	1	gene_id "8f6ac321-f8a1-4e54-a9b2-c665331ac857_ENSG00000127952.12"; transcript_id "8f6ac321-f8a1-4e54-a9b2-c665331ac857_ENSG00000127952.12"; exon_number "2"; exon_id "8f6ac321-f8a1-4e54-a9b2-c665331ac857_ENSG00000127952.12.2";
chr7	/dev/stdin	exon	75634577	75634722	.	-	.	gene_id "8f6ac321-f8a1-4e54-a9b2-c665331ac857_ENSG00000127952.12"; transcript_id "8f6ac321-f8a1-4e54-a9b2-c665331ac857_ENSG00000127952.12"; exon_number "3"; exon_id "8f6ac321-f8a1-4e54-a9b2-c665331ac857_ENSG00000127952.12.3";
chr7	/dev/stdin	CDS	75634577	75634722	.	-	0	gene_id "8f6ac321-f8a1-4e54-a9b2-c665331ac857_ENSG00000127952.12"; transcript_id "8f6ac321-f8a1-4e54-a9b2-c665331ac857_ENSG00000127952.12"; exon_number "3"; exon_id "8f6ac321-f8a1-4e54-a9b2-c665331ac857_ENSG00000127952.12.3";
chr7	/dev/stdin	exon	75643060	75643205	.	-	.	gene_id "8f6ac321-f8a1-4e54-a9b2-c665331ac857_ENSG00000127952.12"; transcript_id "8f6ac321-f8a1-4e54-a9b2-c665331ac857_ENSG00000127952.12"; exon_number "4"; exon_id "8f6ac321-f8a1-4e54-a9b2-c665331ac857_ENSG00000127952.12.4";
chr7	/dev/stdin	CDS	75643060	75643205	.	-	2	gene_id "8f6ac321-f8a1-4e54-a9b2-c665331ac857_ENSG00000127952.12"; transcript_id "8f6ac321-f8a1-4e54-a9b2-c665331ac857_ENSG00000127952.12"; exon_number "4"; exon_id "8f6ac321-f8a1-4e54-a9b2-c665331ac857_ENSG00000127952.12.4";
chr7	/dev/stdin	exon	75651169	75651310	.	-	.	gene_id "8f6ac321-f8a1-4e54-a9b2-c665331ac857_ENSG00000127952.12"; transcript_id "8f6ac321-f8a1-4e54-a9b2-c665331ac857_ENSG00000127952.12"; exon_number "5"; exon_id "8f6ac321-f8a1-4e54-a9b2-c665331ac857_ENSG00000127952.12.5";
chr7	/dev/stdin	CDS	75651169	75651310	.	-	0	gene_id "8f6ac321-f8a1-4e54-a9b2-c665331ac857_ENSG00000127952.12"; transcript_id "8f6ac321-f8a1-4e54-a9b2-c665331ac857_ENSG00000127952.12"; exon_number "5"; exon_id "8f6ac321-f8a1-4e54-a9b2-c665331ac857_ENSG00000127952.12.5";
chr7	/dev/stdin	exon	75657960	75658021	.	-	.	gene_id "8f6ac321-f8a1-4e54-a9b2-c665331ac857_ENSG00000127952.12"; transcript_id "8f6ac321-f8a1-4e54-a9b2-c665331ac857_ENSG00000127952.12"; exon_number "6"; exon_id "8f6ac321-f8a1-4e54-a9b2-c665331ac857_ENSG00000127952.12.6";
chr7	/dev/stdin	CDS	75657960	75658021	.	-	2	gene_id "8f6ac321-f8a1-4e54-a9b2-c665331ac857_ENSG00000127952.12"; transcript_id "8f6ac321-f8a1-4e54-a9b2-c665331ac857_ENSG00000127952.12"; exon_number "6"; exon_id "8f6ac321-f8a1-4e54-a9b2-c665331ac857_ENSG00000127952.12.6";
chr7	/dev/stdin	exon	75659739	75659845	.	-	.	gene_id "8f6ac321-f8a1-4e54-a9b2-c665331ac857_ENSG00000127952.12"; transcript_id "8f6ac321-f8a1-4e54-a9b2-c665331ac857_ENSG00000127952.12"; exon_number "7"; exon_id "8f6ac321-f8a1-4e54-a9b2-c665331ac857_ENSG00000127952.12.7";
chr7	/dev/stdin	CDS	75659739	75659845	.	-	1	gene_id "8f6ac321-f8a1-4e54-a9b2-c665331ac857_ENSG00000127952.12"; transcript_id "8f6ac321-f8a1-4e54-a9b2-c665331ac857_ENSG00000127952.12"; exon_number "7"; exon_id "8f6ac321-f8a1-4e54-a9b2-c665331ac857_ENSG00000127952.12.7";
chr7	/dev/stdin	exon	75659941	75660179	.	-	.	gene_id "8f6ac321-f8a1-4e54-a9b2-c665331ac857_ENSG00000127952.12"; transcript_id "8f6ac321-f8a1-4e54-a9b2-c665331ac857_ENSG00000127952.12"; exon_number "8"; exon_id "8f6ac321-f8a1-4e54-a9b2-c665331ac857_ENSG00000127952.12.8";
chr7	/dev/stdin	CDS	75659941	75660179	.	-	0	gene_id "8f6ac321-f8a1-4e54-a9b2-c665331ac857_ENSG00000127952.12"; transcript_id "8f6ac321-f8a1-4e54-a9b2-c665331ac857_ENSG00000127952.12"; exon_number "8"; exon_id "8f6ac321-f8a1-4e54-a9b2-c665331ac857_ENSG00000127952.12.8";
chr7	/dev/stdin	start_codon	75660177	75660179	.	-	0	gene_id "8f6ac321-f8a1-4e54-a9b2-c665331ac857_ENSG00000127952.12"; transcript_id "8f6ac321-f8a1-4e54-a9b2-c665331ac857_ENSG00000127952.12"; exon_number "8"; exon_id "8f6ac321-f8a1-4e54-a9b2-c665331ac857_ENSG00000127952.12.8";
chr7	/dev/stdin	transcript	75625657	75677271	.	-	.	gene_id "4853ebd6-9e50-4762-9435-999eafc5209f_ENSG00000127952.12"; transcript_id "4853ebd6-9e50-4762-9435-999eafc5209f_ENSG00000127952.12";
chr7	/dev/stdin	exon	75625657	75625917	.	-	.	gene_id "4853ebd6-9e50-4762-9435-999eafc5209f_ENSG00000127952.12"; transcript_id "4853ebd6-9e50-4762-9435-999eafc5209f_ENSG00000127952.12"; exon_number "1"; exon_id "4853ebd6-9e50-4762-9435-999eafc5209f_ENSG00000127952.12.1";
chr7	/dev/stdin	CDS	75625660	75625917	.	-	0	gene_id "4853ebd6-9e50-4762-9435-999eafc5209f_ENSG00000127952.12"; transcript_id "4853ebd6-9e50-4762-9435-999eafc5209f_ENSG00000127952.12"; exon_number "1"; exon_id "4853ebd6-9e50-4762-9435-999eafc5209f_ENSG00000127952.12.1";
chr7	/dev/stdin	exon	75630208	75630320	.	-	.	gene_id "4853ebd6-9e50-4762-9435-999eafc5209f_ENSG00000127952.12"; transcript_id "4853ebd6-9e50-4762-9435-999eafc5209f_ENSG00000127952.12"; exon_number "2"; exon_id "4853ebd6-9e50-4762-9435-999eafc5209f_ENSG00000127952.12.2";
chr7	/dev/stdin	CDS	75630208	75630320	.	-	2	gene_id "4853ebd6-9e50-4762-9435-999eafc5209f_ENSG00000127952.12"; transcript_id "4853ebd6-9e50-4762-9435-999eafc5209f_ENSG00000127952.12"; exon_number "2"; exon_id "4853ebd6-9e50-4762-9435-999eafc5209f_ENSG00000127952.12.2";
chr7	/dev/stdin	exon	75633076	75633173	.	-	.	gene_id "4853ebd6-9e50-4762-9435-999eafc5209f_ENSG00000127952.12"; transcript_id "4853ebd6-9e50-4762-9435-999eafc5209f_ENSG00000127952.12"; exon_number "3"; exon_id "4853ebd6-9e50-4762-9435-999eafc5209f_ENSG00000127952.12.3";
chr7	/dev/stdin	CDS	75633076	75633173	.	-	1	gene_id "4853ebd6-9e50-4762-9435-999eafc5209f_ENSG00000127952.12"; transcript_id "4853ebd6-9e50-4762-9435-999eafc5209f_ENSG00000127952.12"; exon_number "3"; exon_id "4853ebd6-9e50-4762-9435-999eafc5209f_ENSG00000127952.12.3";
chr7	/dev/stdin	exon	75634577	75634722	.	-	.	gene_id "4853ebd6-9e50-4762-9435-999eafc5209f_ENSG00000127952.12"; transcript_id "4853ebd6-9e50-4762-9435-999eafc5209f_ENSG00000127952.12"; exon_number "4"; exon_id "4853ebd6-9e50-4762-9435-999eafc5209f_ENSG00000127952.12.4";
chr7	/dev/stdin	CDS	75634577	75634722	.	-	0	gene_id "4853ebd6-9e50-4762-9435-999eafc5209f_ENSG00000127952.12"; transcript_id "4853ebd6-9e50-4762-9435-999eafc5209f_ENSG00000127952.12"; exon_number "4"; exon_id "4853ebd6-9e50-4762-9435-999eafc5209f_ENSG00000127952.12.4";
chr7	/dev/stdin	exon	75651169	75651310	.	-	.	gene_id "4853ebd6-9e50-4762-9435-999eafc5209f_ENSG00000127952.12"; transcript_id "4853ebd6-9e50-4762-9435-999eafc5209f_ENSG00000127952.12"; exon_number "5"; exon_id "4853ebd6-9e50-4762-9435-999eafc5209f_ENSG00000127952.12.5";
chr7	/dev/stdin	CDS	75651169	75651310	.	-	1	gene_id "4853ebd6-9e50-4762-9435-999eafc5209f_ENSG00000127952.12"; transcript_id "4853ebd6-9e50-4762-9435-999eafc5209f_ENSG00000127952.12"; exon_number "5"; exon_id "4853ebd6-9e50-4762-9435-999eafc5209f_ENSG00000127952.12.5";
chr7	/dev/stdin	exon	75657960	75658021	.	-	.	gene_id "4853ebd6-9e50-4762-9435-999eafc5209f_ENSG00000127952.12"; transcript_id "4853ebd6-9e50-4762-9435-999eafc5209f_ENSG00000127952.12"; exon_number "6"; exon_id "4853ebd6-9e50-4762-9435-999eafc5209f_ENSG00000127952.12.6";
chr7	/dev/stdin	CDS	75657960	75658021	.	-	0	gene_id "4853ebd6-9e50-4762-9435-999eafc5209f_ENSG00000127952.12"; transcript_id "4853ebd6-9e50-4762-9435-999eafc5209f_ENSG00000127952.12"; exon_number "6"; exon_id "4853ebd6-9e50-4762-9435-999eafc5209f_ENSG00000127952.12.6";
chr7	/dev/stdin	exon	75659739	75659845	.	-	.	gene_id "4853ebd6-9e50-4762-9435-999eafc5209f_ENSG00000127952.12"; transcript_id "4853ebd6-9e50-4762-9435-999eafc5209f_ENSG00000127952.12"; exon_number "7"; exon_id "4853ebd6-9e50-4762-9435-999eafc5209f_ENSG00000127952.12.7";
chr7	/dev/stdin	CDS	75659739	75659845	.	-	2	gene_id "4853ebd6-9e50-4762-9435-999eafc5209f_ENSG00000127952.12"; transcript_id "4853ebd6-9e50-4762-9435-999eafc5209f_ENSG00000127952.12"; exon_number "7"; exon_id "4853ebd6-9e50-4762-9435-999eafc5209f_ENSG00000127952.12.7";
chr7	/dev/stdin	exon	75677130	75677271	.	-	.	gene_id "4853ebd6-9e50-4762-9435-999eafc5209f_ENSG00000127952.12"; transcript_id "4853ebd6-9e50-4762-9435-999eafc5209f_ENSG00000127952.12"; exon_number "8"; exon_id "4853ebd6-9e50-4762-9435-999eafc5209f_ENSG00000127952.12.8";
chr7	/dev/stdin	CDS	75677130	75677271	.	-	0	gene_id "4853ebd6-9e50-4762-9435-999eafc5209f_ENSG00000127952.12"; transcript_id "4853ebd6-9e50-4762-9435-999eafc5209f_ENSG00000127952.12"; exon_number "8"; exon_id "4853ebd6-9e50-4762-9435-999eafc5209f_ENSG00000127952.12.8";
chr7	/dev/stdin	start_codon	75677269	75677271	.	-	0	gene_id "4853ebd6-9e50-4762-9435-999eafc5209f_ENSG00000127952.12"; transcript_id "4853ebd6-9e50-4762-9435-999eafc5209f_ENSG00000127952.12"; exon_number "8"; exon_id "4853ebd6-9e50-4762-9435-999eafc5209f_ENSG00000127952.12.8";
chr7	/dev/stdin	stop_codon	75625657	75625659	.	-	0	gene_id "4853ebd6-9e50-4762-9435-999eafc5209f_ENSG00000127952.12"; transcript_id "4853ebd6-9e50-4762-9435-999eafc5209f_ENSG00000127952.12"; exon_number "1"; exon_id "4853ebd6-9e50-4762-9435-999eafc5209f_ENSG00000127952.12.1";
chr7	/dev/stdin	transcript	75625657	75677171	.	-	.	gene_id "e03787b1-2234-4a6f-ae94-3680242b526a_ENSG00000127952.12"; transcript_id "e03787b1-2234-4a6f-ae94-3680242b526a_ENSG00000127952.12";
chr7	/dev/stdin	exon	75625657	75625917	.	-	.	gene_id "e03787b1-2234-4a6f-ae94-3680242b526a_ENSG00000127952.12"; transcript_id "e03787b1-2234-4a6f-ae94-3680242b526a_ENSG00000127952.12"; exon_number "1"; exon_id "e03787b1-2234-4a6f-ae94-3680242b526a_ENSG00000127952.12.1";
chr7	/dev/stdin	CDS	75625660	75625917	.	-	0	gene_id "e03787b1-2234-4a6f-ae94-3680242b526a_ENSG00000127952.12"; transcript_id "e03787b1-2234-4a6f-ae94-3680242b526a_ENSG00000127952.12"; exon_number "1"; exon_id "e03787b1-2234-4a6f-ae94-3680242b526a_ENSG00000127952.12.1";
chr7	/dev/stdin	exon	75630208	75630320	.	-	.	gene_id "e03787b1-2234-4a6f-ae94-3680242b526a_ENSG00000127952.12"; transcript_id "e03787b1-2234-4a6f-ae94-3680242b526a_ENSG00000127952.12"; exon_number "2"; exon_id "e03787b1-2234-4a6f-ae94-3680242b526a_ENSG00000127952.12.2";
chr7	/dev/stdin	CDS	75630208	75630320	.	-	2	gene_id "e03787b1-2234-4a6f-ae94-3680242b526a_ENSG00000127952.12"; transcript_id "e03787b1-2234-4a6f-ae94-3680242b526a_ENSG00000127952.12"; exon_number "2"; exon_id "e03787b1-2234-4a6f-ae94-3680242b526a_ENSG00000127952.12.2";
chr7	/dev/stdin	exon	75633076	75633173	.	-	.	gene_id "e03787b1-2234-4a6f-ae94-3680242b526a_ENSG00000127952.12"; transcript_id "e03787b1-2234-4a6f-ae94-3680242b526a_ENSG00000127952.12"; exon_number "3"; exon_id "e03787b1-2234-4a6f-ae94-3680242b526a_ENSG00000127952.12.3";
chr7	/dev/stdin	CDS	75633076	75633173	.	-	1	gene_id "e03787b1-2234-4a6f-ae94-3680242b526a_ENSG00000127952.12"; transcript_id "e03787b1-2234-4a6f-ae94-3680242b526a_ENSG00000127952.12"; exon_number "3"; exon_id "e03787b1-2234-4a6f-ae94-3680242b526a_ENSG00000127952.12.3";
chr7	/dev/stdin	exon	75634577	75634722	.	-	.	gene_id "e03787b1-2234-4a6f-ae94-3680242b526a_ENSG00000127952.12"; transcript_id "e03787b1-2234-4a6f-ae94-3680242b526a_ENSG00000127952.12"; exon_number "4"; exon_id "e03787b1-2234-4a6f-ae94-3680242b526a_ENSG00000127952.12.4";
chr7	/dev/stdin	CDS	75634577	75634722	.	-	0	gene_id "e03787b1-2234-4a6f-ae94-3680242b526a_ENSG00000127952.12"; transcript_id "e03787b1-2234-4a6f-ae94-3680242b526a_ENSG00000127952.12"; exon_number "4"; exon_id "e03787b1-2234-4a6f-ae94-3680242b526a_ENSG00000127952.12.4";
chr7	/dev/stdin	exon	75643060	75643205	.	-	.	gene_id "e03787b1-2234-4a6f-ae94-3680242b526a_ENSG00000127952.12"; transcript_id "e03787b1-2234-4a6f-ae94-3680242b526a_ENSG00000127952.12"; exon_number "5"; exon_id "e03787b1-2234-4a6f-ae94-3680242b526a_ENSG00000127952.12.5";
chr7	/dev/stdin	CDS	75643060	75643205	.	-	2	gene_id "e03787b1-2234-4a6f-ae94-3680242b526a_ENSG00000127952.12"; transcript_id "e03787b1-2234-4a6f-ae94-3680242b526a_ENSG00000127952.12"; exon_number "5"; exon_id "e03787b1-2234-4a6f-ae94-3680242b526a_ENSG00000127952.12.5";
chr7	/dev/stdin	exon	75651169	75651310	.	-	.	gene_id "e03787b1-2234-4a6f-ae94-3680242b526a_ENSG00000127952.12"; transcript_id "e03787b1-2234-4a6f-ae94-3680242b526a_ENSG00000127952.12"; exon_number "6"; exon_id "e03787b1-2234-4a6f-ae94-3680242b526a_ENSG00000127952.12.6";
chr7	/dev/stdin	CDS	75651169	75651310	.	-	0	gene_id "e03787b1-2234-4a6f-ae94-3680242b526a_ENSG00000127952.12"; transcript_id "e03787b1-2234-4a6f-ae94-3680242b526a_ENSG00000127952.12"; exon_number "6"; exon_id "e03787b1-2234-4a6f-ae94-3680242b526a_ENSG00000127952.12.6";
chr7	/dev/stdin	exon	75657960	75658021	.	-	.	gene_id "e03787b1-2234-4a6f-ae94-3680242b526a_ENSG00000127952.12"; transcript_id "e03787b1-2234-4a6f-ae94-3680242b526a_ENSG00000127952.12"; exon_number "7"; exon_id "e03787b1-2234-4a6f-ae94-3680242b526a_ENSG00000127952.12.7";
chr7	/dev/stdin	CDS	75657960	75658021	.	-	2	gene_id "e03787b1-2234-4a6f-ae94-3680242b526a_ENSG00000127952.12"; transcript_id "e03787b1-2234-4a6f-ae94-3680242b526a_ENSG00000127952.12"; exon_number "7"; exon_id "e03787b1-2234-4a6f-ae94-3680242b526a_ENSG00000127952.12.7";
chr7	/dev/stdin	exon	75659739	75659842	.	-	.	gene_id "e03787b1-2234-4a6f-ae94-3680242b526a_ENSG00000127952.12"; transcript_id "e03787b1-2234-4a6f-ae94-3680242b526a_ENSG00000127952.12"; exon_number "8"; exon_id "e03787b1-2234-4a6f-ae94-3680242b526a_ENSG00000127952.12.8";
chr7	/dev/stdin	CDS	75659739	75659842	.	-	1	gene_id "e03787b1-2234-4a6f-ae94-3680242b526a_ENSG00000127952.12"; transcript_id "e03787b1-2234-4a6f-ae94-3680242b526a_ENSG00000127952.12"; exon_number "8"; exon_id "e03787b1-2234-4a6f-ae94-3680242b526a_ENSG00000127952.12.8";
chr7	/dev/stdin	exon	75662954	75663024	.	-	.	gene_id "e03787b1-2234-4a6f-ae94-3680242b526a_ENSG00000127952.12"; transcript_id "e03787b1-2234-4a6f-ae94-3680242b526a_ENSG00000127952.12"; exon_number "9"; exon_id "e03787b1-2234-4a6f-ae94-3680242b526a_ENSG00000127952.12.9";
chr7	/dev/stdin	CDS	75662954	75663024	.	-	0	gene_id "e03787b1-2234-4a6f-ae94-3680242b526a_ENSG00000127952.12"; transcript_id "e03787b1-2234-4a6f-ae94-3680242b526a_ENSG00000127952.12"; exon_number "9"; exon_id "e03787b1-2234-4a6f-ae94-3680242b526a_ENSG00000127952.12.9";
chr7	/dev/stdin	exon	75676980	75677171	.	-	.	gene_id "e03787b1-2234-4a6f-ae94-3680242b526a_ENSG00000127952.12"; transcript_id "e03787b1-2234-4a6f-ae94-3680242b526a_ENSG00000127952.12"; exon_number "10"; exon_id "e03787b1-2234-4a6f-ae94-3680242b526a_ENSG00000127952.12.10";
chr7	/dev/stdin	CDS	75676980	75677171	.	-	0	gene_id "e03787b1-2234-4a6f-ae94-3680242b526a_ENSG00000127952.12"; transcript_id "e03787b1-2234-4a6f-ae94-3680242b526a_ENSG00000127952.12"; exon_number "10"; exon_id "e03787b1-2234-4a6f-ae94-3680242b526a_ENSG00000127952.12.10";
chr7	/dev/stdin	start_codon	75677169	75677171	.	-	0	gene_id "e03787b1-2234-4a6f-ae94-3680242b526a_ENSG00000127952.12"; transcript_id "e03787b1-2234-4a6f-ae94-3680242b526a_ENSG00000127952.12"; exon_number "10"; exon_id "e03787b1-2234-4a6f-ae94-3680242b526a_ENSG00000127952.12.10";
chr7	/dev/stdin	stop_codon	75625657	75625659	.	-	0	gene_id "e03787b1-2234-4a6f-ae94-3680242b526a_ENSG00000127952.12"; transcript_id "e03787b1-2234-4a6f-ae94-3680242b526a_ENSG00000127952.12"; exon_number "1"; exon_id "e03787b1-2234-4a6f-ae94-3680242b526a_ENSG00000127952.12.1";
chr7	/dev/stdin	transcript	75625657	75677271	.	-	.	gene_id "66d6c421-38d9-4c6d-909d-674745a20557_ENSG00000127952.12"; transcript_id "66d6c421-38d9-4c6d-909d-674745a20557_ENSG00000127952.12";
chr7	/dev/stdin	exon	75625657	75625917	.	-	.	gene_id "66d6c421-38d9-4c6d-909d-674745a20557_ENSG00000127952.12"; transcript_id "66d6c421-38d9-4c6d-909d-674745a20557_ENSG00000127952.12"; exon_number "1"; exon_id "66d6c421-38d9-4c6d-909d-674745a20557_ENSG00000127952.12.1";
chr7	/dev/stdin	CDS	75625657	75625917	.	-	2	gene_id "66d6c421-38d9-4c6d-909d-674745a20557_ENSG00000127952.12"; transcript_id "66d6c421-38d9-4c6d-909d-674745a20557_ENSG00000127952.12"; exon_number "1"; exon_id "66d6c421-38d9-4c6d-909d-674745a20557_ENSG00000127952.12.1";
chr7	/dev/stdin	exon	75630208	75630320	.	-	.	gene_id "66d6c421-38d9-4c6d-909d-674745a20557_ENSG00000127952.12"; transcript_id "66d6c421-38d9-4c6d-909d-674745a20557_ENSG00000127952.12"; exon_number "2"; exon_id "66d6c421-38d9-4c6d-909d-674745a20557_ENSG00000127952.12.2";
chr7	/dev/stdin	CDS	75630208	75630320	.	-	1	gene_id "66d6c421-38d9-4c6d-909d-674745a20557_ENSG00000127952.12"; transcript_id "66d6c421-38d9-4c6d-909d-674745a20557_ENSG00000127952.12"; exon_number "2"; exon_id "66d6c421-38d9-4c6d-909d-674745a20557_ENSG00000127952.12.2";
chr7	/dev/stdin	exon	75633076	75633173	.	-	.	gene_id "66d6c421-38d9-4c6d-909d-674745a20557_ENSG00000127952.12"; transcript_id "66d6c421-38d9-4c6d-909d-674745a20557_ENSG00000127952.12"; exon_number "3"; exon_id "66d6c421-38d9-4c6d-909d-674745a20557_ENSG00000127952.12.3";
chr7	/dev/stdin	CDS	75633076	75633173	.	-	0	gene_id "66d6c421-38d9-4c6d-909d-674745a20557_ENSG00000127952.12"; transcript_id "66d6c421-38d9-4c6d-909d-674745a20557_ENSG00000127952.12"; exon_number "3"; exon_id "66d6c421-38d9-4c6d-909d-674745a20557_ENSG00000127952.12.3";
chr7	/dev/stdin	exon	75634577	75634722	.	-	.	gene_id "66d6c421-38d9-4c6d-909d-674745a20557_ENSG00000127952.12"; transcript_id "66d6c421-38d9-4c6d-909d-674745a20557_ENSG00000127952.12"; exon_number "4"; exon_id "66d6c421-38d9-4c6d-909d-674745a20557_ENSG00000127952.12.4";
chr7	/dev/stdin	CDS	75634577	75634722	.	-	2	gene_id "66d6c421-38d9-4c6d-909d-674745a20557_ENSG00000127952.12"; transcript_id "66d6c421-38d9-4c6d-909d-674745a20557_ENSG00000127952.12"; exon_number "4"; exon_id "66d6c421-38d9-4c6d-909d-674745a20557_ENSG00000127952.12.4";
chr7	/dev/stdin	exon	75643060	75643205	.	-	.	gene_id "66d6c421-38d9-4c6d-909d-674745a20557_ENSG00000127952.12"; transcript_id "66d6c421-38d9-4c6d-909d-674745a20557_ENSG00000127952.12"; exon_number "5"; exon_id "66d6c421-38d9-4c6d-909d-674745a20557_ENSG00000127952.12.5";
chr7	/dev/stdin	CDS	75643060	75643205	.	-	1	gene_id "66d6c421-38d9-4c6d-909d-674745a20557_ENSG00000127952.12"; transcript_id "66d6c421-38d9-4c6d-909d-674745a20557_ENSG00000127952.12"; exon_number "5"; exon_id "66d6c421-38d9-4c6d-909d-674745a20557_ENSG00000127952.12.5";
chr7	/dev/stdin	exon	75657960	75658021	.	-	.	gene_id "66d6c421-38d9-4c6d-909d-674745a20557_ENSG00000127952.12"; transcript_id "66d6c421-38d9-4c6d-909d-674745a20557_ENSG00000127952.12"; exon_number "6"; exon_id "66d6c421-38d9-4c6d-909d-674745a20557_ENSG00000127952.12.6";
chr7	/dev/stdin	CDS	75657960	75658021	.	-	0	gene_id "66d6c421-38d9-4c6d-909d-674745a20557_ENSG00000127952.12"; transcript_id "66d6c421-38d9-4c6d-909d-674745a20557_ENSG00000127952.12"; exon_number "6"; exon_id "66d6c421-38d9-4c6d-909d-674745a20557_ENSG00000127952.12.6";
chr7	/dev/stdin	exon	75659739	75659842	.	-	.	gene_id "66d6c421-38d9-4c6d-909d-674745a20557_ENSG00000127952.12"; transcript_id "66d6c421-38d9-4c6d-909d-674745a20557_ENSG00000127952.12"; exon_number "7"; exon_id "66d6c421-38d9-4c6d-909d-674745a20557_ENSG00000127952.12.7";
chr7	/dev/stdin	CDS	75659739	75659842	.	-	2	gene_id "66d6c421-38d9-4c6d-909d-674745a20557_ENSG00000127952.12"; transcript_id "66d6c421-38d9-4c6d-909d-674745a20557_ENSG00000127952.12"; exon_number "7"; exon_id "66d6c421-38d9-4c6d-909d-674745a20557_ENSG00000127952.12.7";
chr7	/dev/stdin	exon	75677130	75677271	.	-	.	gene_id "66d6c421-38d9-4c6d-909d-674745a20557_ENSG00000127952.12"; transcript_id "66d6c421-38d9-4c6d-909d-674745a20557_ENSG00000127952.12"; exon_number "8"; exon_id "66d6c421-38d9-4c6d-909d-674745a20557_ENSG00000127952.12.8";
chr7	/dev/stdin	CDS	75677130	75677271	.	-	0	gene_id "66d6c421-38d9-4c6d-909d-674745a20557_ENSG00000127952.12"; transcript_id "66d6c421-38d9-4c6d-909d-674745a20557_ENSG00000127952.12"; exon_number "8"; exon_id "66d6c421-38d9-4c6d-909d-674745a20557_ENSG00000127952.12.8";
chr7	/dev/stdin	start_codon	75677269	75677271	.	-	0	gene_id "66d6c421-38d9-4c6d-909d-674745a20557_ENSG00000127952.12"; transcript_id "66d6c421-38d9-4c6d-909d-674745a20557_ENSG00000127952.12"; exon_number "8"; exon_id "66d6c421-38d9-4c6d-909d-674745a20557_ENSG00000127952.12.8";
chr7	/dev/stdin	transcript	75625657	75677271	.	-	.	gene_id "ENST00000340062.5_ENSG00000127952.12"; transcript_id "ENST00000340062.5_ENSG00000127952.12";
chr7	/dev/stdin	exon	75625657	75625917	.	-	.	gene_id "ENST00000340062.5_ENSG00000127952.12"; transcript_id "ENST00000340062.5_ENSG00000127952.12"; exon_number "1"; exon_id "ENST00000340062.5_ENSG00000127952.12.1";
chr7	/dev/stdin	CDS	75625657	75625917	.	-	1	gene_id "ENST00000340062.5_ENSG00000127952.12"; transcript_id "ENST00000340062.5_ENSG00000127952.12"; exon_number "1"; exon_id "ENST00000340062.5_ENSG00000127952.12.1";
chr7	/dev/stdin	exon	75630208	75630320	.	-	.	gene_id "ENST00000340062.5_ENSG00000127952.12"; transcript_id "ENST00000340062.5_ENSG00000127952.12"; exon_number "2"; exon_id "ENST00000340062.5_ENSG00000127952.12.2";
chr7	/dev/stdin	CDS	75630208	75630320	.	-	0	gene_id "ENST00000340062.5_ENSG00000127952.12"; transcript_id "ENST00000340062.5_ENSG00000127952.12"; exon_number "2"; exon_id "ENST00000340062.5_ENSG00000127952.12.2";
chr7	/dev/stdin	exon	75633076	75633173	.	-	.	gene_id "ENST00000340062.5_ENSG00000127952.12"; transcript_id "ENST00000340062.5_ENSG00000127952.12"; exon_number "3"; exon_id "ENST00000340062.5_ENSG00000127952.12.3";
chr7	/dev/stdin	CDS	75633076	75633173	.	-	2	gene_id "ENST00000340062.5_ENSG00000127952.12"; transcript_id "ENST00000340062.5_ENSG00000127952.12"; exon_number "3"; exon_id "ENST00000340062.5_ENSG00000127952.12.3";
chr7	/dev/stdin	exon	75634577	75634722	.	-	.	gene_id "ENST00000340062.5_ENSG00000127952.12"; transcript_id "ENST00000340062.5_ENSG00000127952.12"; exon_number "4"; exon_id "ENST00000340062.5_ENSG00000127952.12.4";
chr7	/dev/stdin	CDS	75634577	75634722	.	-	1	gene_id "ENST00000340062.5_ENSG00000127952.12"; transcript_id "ENST00000340062.5_ENSG00000127952.12"; exon_number "4"; exon_id "ENST00000340062.5_ENSG00000127952.12.4";
chr7	/dev/stdin	exon	75657960	75658021	.	-	.	gene_id "ENST00000340062.5_ENSG00000127952.12"; transcript_id "ENST00000340062.5_ENSG00000127952.12"; exon_number "5"; exon_id "ENST00000340062.5_ENSG00000127952.12.5";
chr7	/dev/stdin	CDS	75657960	75658021	.	-	0	gene_id "ENST00000340062.5_ENSG00000127952.12"; transcript_id "ENST00000340062.5_ENSG00000127952.12"; exon_number "5"; exon_id "ENST00000340062.5_ENSG00000127952.12.5";
chr7	/dev/stdin	exon	75659739	75659842	.	-	.	gene_id "ENST00000340062.5_ENSG00000127952.12"; transcript_id "ENST00000340062.5_ENSG00000127952.12"; exon_number "6"; exon_id "ENST00000340062.5_ENSG00000127952.12.6";
chr7	/dev/stdin	CDS	75659739	75659842	.	-	2	gene_id "ENST00000340062.5_ENSG00000127952.12"; transcript_id "ENST00000340062.5_ENSG00000127952.12"; exon_number "6"; exon_id "ENST00000340062.5_ENSG00000127952.12.6";
chr7	/dev/stdin	exon	75677130	75677271	.	-	.	gene_id "ENST00000340062.5_ENSG00000127952.12"; transcript_id "ENST00000340062.5_ENSG00000127952.12"; exon_number "7"; exon_id "ENST00000340062.5_ENSG00000127952.12.7";
chr7	/dev/stdin	CDS	75677130	75677271	.	-	0	gene_id "ENST00000340062.5_ENSG00000127952.12"; transcript_id "ENST00000340062.5_ENSG00000127952.12"; exon_number "7"; exon_id "ENST00000340062.5_ENSG00000127952.12.7";
chr7	/dev/stdin	start_codon	75677269	75677271	.	-	0	gene_id "ENST00000340062.5_ENSG00000127952.12"; transcript_id "ENST00000340062.5_ENSG00000127952.12"; exon_number "7"; exon_id "ENST00000340062.5_ENSG00000127952.12.7";
chr7	/dev/stdin	transcript	75625657	75677271	.	-	.	gene_id "c86d43e0-9675-4ac3-ae7d-d29be49e1e92_ENSG00000127952.12"; transcript_id "c86d43e0-9675-4ac3-ae7d-d29be49e1e92_ENSG00000127952.12";
chr7	/dev/stdin	exon	75625657	75625917	.	-	.	gene_id "c86d43e0-9675-4ac3-ae7d-d29be49e1e92_ENSG00000127952.12"; transcript_id "c86d43e0-9675-4ac3-ae7d-d29be49e1e92_ENSG00000127952.12"; exon_number "1"; exon_id "c86d43e0-9675-4ac3-ae7d-d29be49e1e92_ENSG00000127952.12.1";
chr7	/dev/stdin	CDS	75625657	75625917	.	-	1	gene_id "c86d43e0-9675-4ac3-ae7d-d29be49e1e92_ENSG00000127952.12"; transcript_id "c86d43e0-9675-4ac3-ae7d-d29be49e1e92_ENSG00000127952.12"; exon_number "1"; exon_id "c86d43e0-9675-4ac3-ae7d-d29be49e1e92_ENSG00000127952.12.1";
chr7	/dev/stdin	exon	75630208	75630320	.	-	.	gene_id "c86d43e0-9675-4ac3-ae7d-d29be49e1e92_ENSG00000127952.12"; transcript_id "c86d43e0-9675-4ac3-ae7d-d29be49e1e92_ENSG00000127952.12"; exon_number "2"; exon_id "c86d43e0-9675-4ac3-ae7d-d29be49e1e92_ENSG00000127952.12.2";
chr7	/dev/stdin	CDS	75630208	75630320	.	-	0	gene_id "c86d43e0-9675-4ac3-ae7d-d29be49e1e92_ENSG00000127952.12"; transcript_id "c86d43e0-9675-4ac3-ae7d-d29be49e1e92_ENSG00000127952.12"; exon_number "2"; exon_id "c86d43e0-9675-4ac3-ae7d-d29be49e1e92_ENSG00000127952.12.2";
chr7	/dev/stdin	exon	75633076	75633173	.	-	.	gene_id "c86d43e0-9675-4ac3-ae7d-d29be49e1e92_ENSG00000127952.12"; transcript_id "c86d43e0-9675-4ac3-ae7d-d29be49e1e92_ENSG00000127952.12"; exon_number "3"; exon_id "c86d43e0-9675-4ac3-ae7d-d29be49e1e92_ENSG00000127952.12.3";
chr7	/dev/stdin	CDS	75633076	75633173	.	-	2	gene_id "c86d43e0-9675-4ac3-ae7d-d29be49e1e92_ENSG00000127952.12"; transcript_id "c86d43e0-9675-4ac3-ae7d-d29be49e1e92_ENSG00000127952.12"; exon_number "3"; exon_id "c86d43e0-9675-4ac3-ae7d-d29be49e1e92_ENSG00000127952.12.3";
chr7	/dev/stdin	exon	75634577	75634722	.	-	.	gene_id "c86d43e0-9675-4ac3-ae7d-d29be49e1e92_ENSG00000127952.12"; transcript_id "c86d43e0-9675-4ac3-ae7d-d29be49e1e92_ENSG00000127952.12"; exon_number "4"; exon_id "c86d43e0-9675-4ac3-ae7d-d29be49e1e92_ENSG00000127952.12.4";
chr7	/dev/stdin	CDS	75634577	75634722	.	-	1	gene_id "c86d43e0-9675-4ac3-ae7d-d29be49e1e92_ENSG00000127952.12"; transcript_id "c86d43e0-9675-4ac3-ae7d-d29be49e1e92_ENSG00000127952.12"; exon_number "4"; exon_id "c86d43e0-9675-4ac3-ae7d-d29be49e1e92_ENSG00000127952.12.4";
chr7	/dev/stdin	exon	75643060	75643205	.	-	.	gene_id "c86d43e0-9675-4ac3-ae7d-d29be49e1e92_ENSG00000127952.12"; transcript_id "c86d43e0-9675-4ac3-ae7d-d29be49e1e92_ENSG00000127952.12"; exon_number "5"; exon_id "c86d43e0-9675-4ac3-ae7d-d29be49e1e92_ENSG00000127952.12.5";
chr7	/dev/stdin	CDS	75643060	75643205	.	-	0	gene_id "c86d43e0-9675-4ac3-ae7d-d29be49e1e92_ENSG00000127952.12"; transcript_id "c86d43e0-9675-4ac3-ae7d-d29be49e1e92_ENSG00000127952.12"; exon_number "5"; exon_id "c86d43e0-9675-4ac3-ae7d-d29be49e1e92_ENSG00000127952.12.5";
chr7	/dev/stdin	exon	75651169	75651310	.	-	.	gene_id "c86d43e0-9675-4ac3-ae7d-d29be49e1e92_ENSG00000127952.12"; transcript_id "c86d43e0-9675-4ac3-ae7d-d29be49e1e92_ENSG00000127952.12"; exon_number "6"; exon_id "c86d43e0-9675-4ac3-ae7d-d29be49e1e92_ENSG00000127952.12.6";
chr7	/dev/stdin	CDS	75651169	75651310	.	-	1	gene_id "c86d43e0-9675-4ac3-ae7d-d29be49e1e92_ENSG00000127952.12"; transcript_id "c86d43e0-9675-4ac3-ae7d-d29be49e1e92_ENSG00000127952.12"; exon_number "6"; exon_id "c86d43e0-9675-4ac3-ae7d-d29be49e1e92_ENSG00000127952.12.6";
chr7	/dev/stdin	exon	75657960	75658021	.	-	.	gene_id "c86d43e0-9675-4ac3-ae7d-d29be49e1e92_ENSG00000127952.12"; transcript_id "c86d43e0-9675-4ac3-ae7d-d29be49e1e92_ENSG00000127952.12"; exon_number "7"; exon_id "c86d43e0-9675-4ac3-ae7d-d29be49e1e92_ENSG00000127952.12.7";
chr7	/dev/stdin	CDS	75657960	75658021	.	-	0	gene_id "c86d43e0-9675-4ac3-ae7d-d29be49e1e92_ENSG00000127952.12"; transcript_id "c86d43e0-9675-4ac3-ae7d-d29be49e1e92_ENSG00000127952.12"; exon_number "7"; exon_id "c86d43e0-9675-4ac3-ae7d-d29be49e1e92_ENSG00000127952.12.7";
chr7	/dev/stdin	exon	75659739	75659842	.	-	.	gene_id "c86d43e0-9675-4ac3-ae7d-d29be49e1e92_ENSG00000127952.12"; transcript_id "c86d43e0-9675-4ac3-ae7d-d29be49e1e92_ENSG00000127952.12"; exon_number "8"; exon_id "c86d43e0-9675-4ac3-ae7d-d29be49e1e92_ENSG00000127952.12.8";
chr7	/dev/stdin	CDS	75659739	75659842	.	-	2	gene_id "c86d43e0-9675-4ac3-ae7d-d29be49e1e92_ENSG00000127952.12"; transcript_id "c86d43e0-9675-4ac3-ae7d-d29be49e1e92_ENSG00000127952.12"; exon_number "8"; exon_id "c86d43e0-9675-4ac3-ae7d-d29be49e1e92_ENSG00000127952.12.8";
chr7	/dev/stdin	exon	75659941	75659991	.	-	.	gene_id "c86d43e0-9675-4ac3-ae7d-d29be49e1e92_ENSG00000127952.12"; transcript_id "c86d43e0-9675-4ac3-ae7d-d29be49e1e92_ENSG00000127952.12"; exon_number "9"; exon_id "c86d43e0-9675-4ac3-ae7d-d29be49e1e92_ENSG00000127952.12.9";
chr7	/dev/stdin	CDS	75659941	75659991	.	-	2	gene_id "c86d43e0-9675-4ac3-ae7d-d29be49e1e92_ENSG00000127952.12"; transcript_id "c86d43e0-9675-4ac3-ae7d-d29be49e1e92_ENSG00000127952.12"; exon_number "9"; exon_id "c86d43e0-9675-4ac3-ae7d-d29be49e1e92_ENSG00000127952.12.9";
chr7	/dev/stdin	exon	75677130	75677271	.	-	.	gene_id "c86d43e0-9675-4ac3-ae7d-d29be49e1e92_ENSG00000127952.12"; transcript_id "c86d43e0-9675-4ac3-ae7d-d29be49e1e92_ENSG00000127952.12"; exon_number "10"; exon_id "c86d43e0-9675-4ac3-ae7d-d29be49e1e92_ENSG00000127952.12.10";
chr7	/dev/stdin	CDS	75677130	75677271	.	-	0	gene_id "c86d43e0-9675-4ac3-ae7d-d29be49e1e92_ENSG00000127952.12"; transcript_id "c86d43e0-9675-4ac3-ae7d-d29be49e1e92_ENSG00000127952.12"; exon_number "10"; exon_id "c86d43e0-9675-4ac3-ae7d-d29be49e1e92_ENSG00000127952.12.10";
chr7	/dev/stdin	start_codon	75677269	75677271	.	-	0	gene_id "c86d43e0-9675-4ac3-ae7d-d29be49e1e92_ENSG00000127952.12"; transcript_id "c86d43e0-9675-4ac3-ae7d-d29be49e1e92_ENSG00000127952.12"; exon_number "10"; exon_id "c86d43e0-9675-4ac3-ae7d-d29be49e1e92_ENSG00000127952.12.10";
chr7	/dev/stdin	transcript	75625657	75677171	.	-	.	gene_id "82ea8b60-3ed6-4953-b64f-e3888c4dc460_ENSG00000127952.12"; transcript_id "82ea8b60-3ed6-4953-b64f-e3888c4dc460_ENSG00000127952.12";
chr7	/dev/stdin	exon	75625657	75625917	.	-	.	gene_id "82ea8b60-3ed6-4953-b64f-e3888c4dc460_ENSG00000127952.12"; transcript_id "82ea8b60-3ed6-4953-b64f-e3888c4dc460_ENSG00000127952.12"; exon_number "1"; exon_id "82ea8b60-3ed6-4953-b64f-e3888c4dc460_ENSG00000127952.12.1";
chr7	/dev/stdin	CDS	75625657	75625917	.	-	1	gene_id "82ea8b60-3ed6-4953-b64f-e3888c4dc460_ENSG00000127952.12"; transcript_id "82ea8b60-3ed6-4953-b64f-e3888c4dc460_ENSG00000127952.12"; exon_number "1"; exon_id "82ea8b60-3ed6-4953-b64f-e3888c4dc460_ENSG00000127952.12.1";
chr7	/dev/stdin	exon	75633076	75633173	.	-	.	gene_id "82ea8b60-3ed6-4953-b64f-e3888c4dc460_ENSG00000127952.12"; transcript_id "82ea8b60-3ed6-4953-b64f-e3888c4dc460_ENSG00000127952.12"; exon_number "2"; exon_id "82ea8b60-3ed6-4953-b64f-e3888c4dc460_ENSG00000127952.12.2";
chr7	/dev/stdin	CDS	75633076	75633173	.	-	0	gene_id "82ea8b60-3ed6-4953-b64f-e3888c4dc460_ENSG00000127952.12"; transcript_id "82ea8b60-3ed6-4953-b64f-e3888c4dc460_ENSG00000127952.12"; exon_number "2"; exon_id "82ea8b60-3ed6-4953-b64f-e3888c4dc460_ENSG00000127952.12.2";
chr7	/dev/stdin	exon	75634577	75634722	.	-	.	gene_id "82ea8b60-3ed6-4953-b64f-e3888c4dc460_ENSG00000127952.12"; transcript_id "82ea8b60-3ed6-4953-b64f-e3888c4dc460_ENSG00000127952.12"; exon_number "3"; exon_id "82ea8b60-3ed6-4953-b64f-e3888c4dc460_ENSG00000127952.12.3";
chr7	/dev/stdin	CDS	75634577	75634722	.	-	2	gene_id "82ea8b60-3ed6-4953-b64f-e3888c4dc460_ENSG00000127952.12"; transcript_id "82ea8b60-3ed6-4953-b64f-e3888c4dc460_ENSG00000127952.12"; exon_number "3"; exon_id "82ea8b60-3ed6-4953-b64f-e3888c4dc460_ENSG00000127952.12.3";
chr7	/dev/stdin	exon	75643060	75643205	.	-	.	gene_id "82ea8b60-3ed6-4953-b64f-e3888c4dc460_ENSG00000127952.12"; transcript_id "82ea8b60-3ed6-4953-b64f-e3888c4dc460_ENSG00000127952.12"; exon_number "4"; exon_id "82ea8b60-3ed6-4953-b64f-e3888c4dc460_ENSG00000127952.12.4";
chr7	/dev/stdin	CDS	75643060	75643205	.	-	1	gene_id "82ea8b60-3ed6-4953-b64f-e3888c4dc460_ENSG00000127952.12"; transcript_id "82ea8b60-3ed6-4953-b64f-e3888c4dc460_ENSG00000127952.12"; exon_number "4"; exon_id "82ea8b60-3ed6-4953-b64f-e3888c4dc460_ENSG00000127952.12.4";
chr7	/dev/stdin	exon	75651169	75651310	.	-	.	gene_id "82ea8b60-3ed6-4953-b64f-e3888c4dc460_ENSG00000127952.12"; transcript_id "82ea8b60-3ed6-4953-b64f-e3888c4dc460_ENSG00000127952.12"; exon_number "5"; exon_id "82ea8b60-3ed6-4953-b64f-e3888c4dc460_ENSG00000127952.12.5";
chr7	/dev/stdin	CDS	75651169	75651310	.	-	2	gene_id "82ea8b60-3ed6-4953-b64f-e3888c4dc460_ENSG00000127952.12"; transcript_id "82ea8b60-3ed6-4953-b64f-e3888c4dc460_ENSG00000127952.12"; exon_number "5"; exon_id "82ea8b60-3ed6-4953-b64f-e3888c4dc460_ENSG00000127952.12.5";
chr7	/dev/stdin	exon	75657960	75658021	.	-	.	gene_id "82ea8b60-3ed6-4953-b64f-e3888c4dc460_ENSG00000127952.12"; transcript_id "82ea8b60-3ed6-4953-b64f-e3888c4dc460_ENSG00000127952.12"; exon_number "6"; exon_id "82ea8b60-3ed6-4953-b64f-e3888c4dc460_ENSG00000127952.12.6";
chr7	/dev/stdin	CDS	75657960	75658021	.	-	1	gene_id "82ea8b60-3ed6-4953-b64f-e3888c4dc460_ENSG00000127952.12"; transcript_id "82ea8b60-3ed6-4953-b64f-e3888c4dc460_ENSG00000127952.12"; exon_number "6"; exon_id "82ea8b60-3ed6-4953-b64f-e3888c4dc460_ENSG00000127952.12.6";
chr7	/dev/stdin	exon	75659739	75659842	.	-	.	gene_id "82ea8b60-3ed6-4953-b64f-e3888c4dc460_ENSG00000127952.12"; transcript_id "82ea8b60-3ed6-4953-b64f-e3888c4dc460_ENSG00000127952.12"; exon_number "7"; exon_id "82ea8b60-3ed6-4953-b64f-e3888c4dc460_ENSG00000127952.12.7";
chr7	/dev/stdin	CDS	75659739	75659842	.	-	0	gene_id "82ea8b60-3ed6-4953-b64f-e3888c4dc460_ENSG00000127952.12"; transcript_id "82ea8b60-3ed6-4953-b64f-e3888c4dc460_ENSG00000127952.12"; exon_number "7"; exon_id "82ea8b60-3ed6-4953-b64f-e3888c4dc460_ENSG00000127952.12.7";
chr7	/dev/stdin	exon	75676980	75677171	.	-	.	gene_id "82ea8b60-3ed6-4953-b64f-e3888c4dc460_ENSG00000127952.12"; transcript_id "82ea8b60-3ed6-4953-b64f-e3888c4dc460_ENSG00000127952.12"; exon_number "8"; exon_id "82ea8b60-3ed6-4953-b64f-e3888c4dc460_ENSG00000127952.12.8";
chr7	/dev/stdin	CDS	75676980	75677171	.	-	0	gene_id "82ea8b60-3ed6-4953-b64f-e3888c4dc460_ENSG00000127952.12"; transcript_id "82ea8b60-3ed6-4953-b64f-e3888c4dc460_ENSG00000127952.12"; exon_number "8"; exon_id "82ea8b60-3ed6-4953-b64f-e3888c4dc460_ENSG00000127952.12.8";
chr7	/dev/stdin	start_codon	75677169	75677171	.	-	0	gene_id "82ea8b60-3ed6-4953-b64f-e3888c4dc460_ENSG00000127952.12"; transcript_id "82ea8b60-3ed6-4953-b64f-e3888c4dc460_ENSG00000127952.12"; exon_number "8"; exon_id "82ea8b60-3ed6-4953-b64f-e3888c4dc460_ENSG00000127952.12.8";
chr7	/dev/stdin	transcript	75625657	75677271	.	-	.	gene_id "f13afe49-1768-4270-b488-6ffce082947c_ENSG00000127952.12"; transcript_id "f13afe49-1768-4270-b488-6ffce082947c_ENSG00000127952.12";
chr7	/dev/stdin	exon	75625657	75625917	.	-	.	gene_id "f13afe49-1768-4270-b488-6ffce082947c_ENSG00000127952.12"; transcript_id "f13afe49-1768-4270-b488-6ffce082947c_ENSG00000127952.12"; exon_number "1"; exon_id "f13afe49-1768-4270-b488-6ffce082947c_ENSG00000127952.12.1";
chr7	/dev/stdin	CDS	75625657	75625917	.	-	1	gene_id "f13afe49-1768-4270-b488-6ffce082947c_ENSG00000127952.12"; transcript_id "f13afe49-1768-4270-b488-6ffce082947c_ENSG00000127952.12"; exon_number "1"; exon_id "f13afe49-1768-4270-b488-6ffce082947c_ENSG00000127952.12.1";
chr7	/dev/stdin	exon	75630208	75630320	.	-	.	gene_id "f13afe49-1768-4270-b488-6ffce082947c_ENSG00000127952.12"; transcript_id "f13afe49-1768-4270-b488-6ffce082947c_ENSG00000127952.12"; exon_number "2"; exon_id "f13afe49-1768-4270-b488-6ffce082947c_ENSG00000127952.12.2";
chr7	/dev/stdin	CDS	75630208	75630320	.	-	0	gene_id "f13afe49-1768-4270-b488-6ffce082947c_ENSG00000127952.12"; transcript_id "f13afe49-1768-4270-b488-6ffce082947c_ENSG00000127952.12"; exon_number "2"; exon_id "f13afe49-1768-4270-b488-6ffce082947c_ENSG00000127952.12.2";
chr7	/dev/stdin	exon	75633076	75633173	.	-	.	gene_id "f13afe49-1768-4270-b488-6ffce082947c_ENSG00000127952.12"; transcript_id "f13afe49-1768-4270-b488-6ffce082947c_ENSG00000127952.12"; exon_number "3"; exon_id "f13afe49-1768-4270-b488-6ffce082947c_ENSG00000127952.12.3";
chr7	/dev/stdin	CDS	75633076	75633173	.	-	2	gene_id "f13afe49-1768-4270-b488-6ffce082947c_ENSG00000127952.12"; transcript_id "f13afe49-1768-4270-b488-6ffce082947c_ENSG00000127952.12"; exon_number "3"; exon_id "f13afe49-1768-4270-b488-6ffce082947c_ENSG00000127952.12.3";
chr7	/dev/stdin	exon	75634577	75634722	.	-	.	gene_id "f13afe49-1768-4270-b488-6ffce082947c_ENSG00000127952.12"; transcript_id "f13afe49-1768-4270-b488-6ffce082947c_ENSG00000127952.12"; exon_number "4"; exon_id "f13afe49-1768-4270-b488-6ffce082947c_ENSG00000127952.12.4";
chr7	/dev/stdin	CDS	75634577	75634722	.	-	1	gene_id "f13afe49-1768-4270-b488-6ffce082947c_ENSG00000127952.12"; transcript_id "f13afe49-1768-4270-b488-6ffce082947c_ENSG00000127952.12"; exon_number "4"; exon_id "f13afe49-1768-4270-b488-6ffce082947c_ENSG00000127952.12.4";
chr7	/dev/stdin	exon	75643060	75643205	.	-	.	gene_id "f13afe49-1768-4270-b488-6ffce082947c_ENSG00000127952.12"; transcript_id "f13afe49-1768-4270-b488-6ffce082947c_ENSG00000127952.12"; exon_number "5"; exon_id "f13afe49-1768-4270-b488-6ffce082947c_ENSG00000127952.12.5";
chr7	/dev/stdin	CDS	75643060	75643205	.	-	0	gene_id "f13afe49-1768-4270-b488-6ffce082947c_ENSG00000127952.12"; transcript_id "f13afe49-1768-4270-b488-6ffce082947c_ENSG00000127952.12"; exon_number "5"; exon_id "f13afe49-1768-4270-b488-6ffce082947c_ENSG00000127952.12.5";
chr7	/dev/stdin	exon	75646093	75646126	.	-	.	gene_id "f13afe49-1768-4270-b488-6ffce082947c_ENSG00000127952.12"; transcript_id "f13afe49-1768-4270-b488-6ffce082947c_ENSG00000127952.12"; exon_number "6"; exon_id "f13afe49-1768-4270-b488-6ffce082947c_ENSG00000127952.12.6";
chr7	/dev/stdin	CDS	75646093	75646126	.	-	1	gene_id "f13afe49-1768-4270-b488-6ffce082947c_ENSG00000127952.12"; transcript_id "f13afe49-1768-4270-b488-6ffce082947c_ENSG00000127952.12"; exon_number "6"; exon_id "f13afe49-1768-4270-b488-6ffce082947c_ENSG00000127952.12.6";
chr7	/dev/stdin	exon	75657960	75658021	.	-	.	gene_id "f13afe49-1768-4270-b488-6ffce082947c_ENSG00000127952.12"; transcript_id "f13afe49-1768-4270-b488-6ffce082947c_ENSG00000127952.12"; exon_number "7"; exon_id "f13afe49-1768-4270-b488-6ffce082947c_ENSG00000127952.12.7";
chr7	/dev/stdin	CDS	75657960	75658021	.	-	0	gene_id "f13afe49-1768-4270-b488-6ffce082947c_ENSG00000127952.12"; transcript_id "f13afe49-1768-4270-b488-6ffce082947c_ENSG00000127952.12"; exon_number "7"; exon_id "f13afe49-1768-4270-b488-6ffce082947c_ENSG00000127952.12.7";
chr7	/dev/stdin	exon	75659739	75659842	.	-	.	gene_id "f13afe49-1768-4270-b488-6ffce082947c_ENSG00000127952.12"; transcript_id "f13afe49-1768-4270-b488-6ffce082947c_ENSG00000127952.12"; exon_number "8"; exon_id "f13afe49-1768-4270-b488-6ffce082947c_ENSG00000127952.12.8";
chr7	/dev/stdin	CDS	75659739	75659842	.	-	2	gene_id "f13afe49-1768-4270-b488-6ffce082947c_ENSG00000127952.12"; transcript_id "f13afe49-1768-4270-b488-6ffce082947c_ENSG00000127952.12"; exon_number "8"; exon_id "f13afe49-1768-4270-b488-6ffce082947c_ENSG00000127952.12.8";
chr7	/dev/stdin	exon	75677130	75677271	.	-	.	gene_id "f13afe49-1768-4270-b488-6ffce082947c_ENSG00000127952.12"; transcript_id "f13afe49-1768-4270-b488-6ffce082947c_ENSG00000127952.12"; exon_number "9"; exon_id "f13afe49-1768-4270-b488-6ffce082947c_ENSG00000127952.12.9";
chr7	/dev/stdin	CDS	75677130	75677271	.	-	0	gene_id "f13afe49-1768-4270-b488-6ffce082947c_ENSG00000127952.12"; transcript_id "f13afe49-1768-4270-b488-6ffce082947c_ENSG00000127952.12"; exon_number "9"; exon_id "f13afe49-1768-4270-b488-6ffce082947c_ENSG00000127952.12.9";
chr7	/dev/stdin	start_codon	75677269	75677271	.	-	0	gene_id "f13afe49-1768-4270-b488-6ffce082947c_ENSG00000127952.12"; transcript_id "f13afe49-1768-4270-b488-6ffce082947c_ENSG00000127952.12"; exon_number "9"; exon_id "f13afe49-1768-4270-b488-6ffce082947c_ENSG00000127952.12.9";
chr7	/dev/stdin	transcript	75677299	75695906	.	+	.	gene_id "ENST00000315758.5_ENSG00000146701.7"; transcript_id "ENST00000315758.5_ENSG00000146701.7";
chr7	/dev/stdin	exon	75677299	75677544	.	+	.	gene_id "ENST00000315758.5_ENSG00000146701.7"; transcript_id "ENST00000315758.5_ENSG00000146701.7"; exon_number "1"; exon_id "ENST00000315758.5_ENSG00000146701.7.1";
chr7	/dev/stdin	CDS	75677299	75677544	.	+	0	gene_id "ENST00000315758.5_ENSG00000146701.7"; transcript_id "ENST00000315758.5_ENSG00000146701.7"; exon_number "1"; exon_id "ENST00000315758.5_ENSG00000146701.7.1";
chr7	/dev/stdin	exon	75684148	75684316	.	+	.	gene_id "ENST00000315758.5_ENSG00000146701.7"; transcript_id "ENST00000315758.5_ENSG00000146701.7"; exon_number "2"; exon_id "ENST00000315758.5_ENSG00000146701.7.2";
chr7	/dev/stdin	CDS	75684148	75684316	.	+	0	gene_id "ENST00000315758.5_ENSG00000146701.7"; transcript_id "ENST00000315758.5_ENSG00000146701.7"; exon_number "2"; exon_id "ENST00000315758.5_ENSG00000146701.7.2";
chr7	/dev/stdin	exon	75686728	75686811	.	+	.	gene_id "ENST00000315758.5_ENSG00000146701.7"; transcript_id "ENST00000315758.5_ENSG00000146701.7"; exon_number "3"; exon_id "ENST00000315758.5_ENSG00000146701.7.3";
chr7	/dev/stdin	CDS	75686728	75686811	.	+	2	gene_id "ENST00000315758.5_ENSG00000146701.7"; transcript_id "ENST00000315758.5_ENSG00000146701.7"; exon_number "3"; exon_id "ENST00000315758.5_ENSG00000146701.7.3";
chr7	/dev/stdin	exon	75687287	75687396	.	+	.	gene_id "ENST00000315758.5_ENSG00000146701.7"; transcript_id "ENST00000315758.5_ENSG00000146701.7"; exon_number "4"; exon_id "ENST00000315758.5_ENSG00000146701.7.4";
chr7	/dev/stdin	CDS	75687287	75687396	.	+	2	gene_id "ENST00000315758.5_ENSG00000146701.7"; transcript_id "ENST00000315758.5_ENSG00000146701.7"; exon_number "4"; exon_id "ENST00000315758.5_ENSG00000146701.7.4";
chr7	/dev/stdin	exon	75689691	75689816	.	+	.	gene_id "ENST00000315758.5_ENSG00000146701.7"; transcript_id "ENST00000315758.5_ENSG00000146701.7"; exon_number "5"; exon_id "ENST00000315758.5_ENSG00000146701.7.5";
chr7	/dev/stdin	CDS	75689691	75689816	.	+	0	gene_id "ENST00000315758.5_ENSG00000146701.7"; transcript_id "ENST00000315758.5_ENSG00000146701.7"; exon_number "5"; exon_id "ENST00000315758.5_ENSG00000146701.7.5";
chr7	/dev/stdin	exon	75692833	75692910	.	+	.	gene_id "ENST00000315758.5_ENSG00000146701.7"; transcript_id "ENST00000315758.5_ENSG00000146701.7"; exon_number "6"; exon_id "ENST00000315758.5_ENSG00000146701.7.6";
chr7	/dev/stdin	CDS	75692833	75692910	.	+	0	gene_id "ENST00000315758.5_ENSG00000146701.7"; transcript_id "ENST00000315758.5_ENSG00000146701.7"; exon_number "6"; exon_id "ENST00000315758.5_ENSG00000146701.7.6";
chr7	/dev/stdin	exon	75693657	75693756	.	+	.	gene_id "ENST00000315758.5_ENSG00000146701.7"; transcript_id "ENST00000315758.5_ENSG00000146701.7"; exon_number "7"; exon_id "ENST00000315758.5_ENSG00000146701.7.7";
chr7	/dev/stdin	CDS	75693657	75693756	.	+	0	gene_id "ENST00000315758.5_ENSG00000146701.7"; transcript_id "ENST00000315758.5_ENSG00000146701.7"; exon_number "7"; exon_id "ENST00000315758.5_ENSG00000146701.7.7";
chr7	/dev/stdin	exon	75694120	75694271	.	+	.	gene_id "ENST00000315758.5_ENSG00000146701.7"; transcript_id "ENST00000315758.5_ENSG00000146701.7"; exon_number "8"; exon_id "ENST00000315758.5_ENSG00000146701.7.8";
chr7	/dev/stdin	CDS	75694120	75694271	.	+	2	gene_id "ENST00000315758.5_ENSG00000146701.7"; transcript_id "ENST00000315758.5_ENSG00000146701.7"; exon_number "8"; exon_id "ENST00000315758.5_ENSG00000146701.7.8";
chr7	/dev/stdin	exon	75695597	75695906	.	+	.	gene_id "ENST00000315758.5_ENSG00000146701.7"; transcript_id "ENST00000315758.5_ENSG00000146701.7"; exon_number "9"; exon_id "ENST00000315758.5_ENSG00000146701.7.9";
chr7	/dev/stdin	CDS	75695597	75695906	.	+	0	gene_id "ENST00000315758.5_ENSG00000146701.7"; transcript_id "ENST00000315758.5_ENSG00000146701.7"; exon_number "9"; exon_id "ENST00000315758.5_ENSG00000146701.7.9";
chr7	/dev/stdin	start_codon	75677299	75677301	.	+	0	gene_id "ENST00000315758.5_ENSG00000146701.7"; transcript_id "ENST00000315758.5_ENSG00000146701.7"; exon_number "1"; exon_id "ENST00000315758.5_ENSG00000146701.7.1";
chr7	/dev/stdin	transcript	75677299	75695717	.	+	.	gene_id "ENST00000315758.5-1_ENSG00000146701.7"; transcript_id "ENST00000315758.5-1_ENSG00000146701.7";
chr7	/dev/stdin	exon	75677299	75677544	.	+	.	gene_id "ENST00000315758.5-1_ENSG00000146701.7"; transcript_id "ENST00000315758.5-1_ENSG00000146701.7"; exon_number "1"; exon_id "ENST00000315758.5-1_ENSG00000146701.7.1";
chr7	/dev/stdin	CDS	75677299	75677544	.	+	0	gene_id "ENST00000315758.5-1_ENSG00000146701.7"; transcript_id "ENST00000315758.5-1_ENSG00000146701.7"; exon_number "1"; exon_id "ENST00000315758.5-1_ENSG00000146701.7.1";
chr7	/dev/stdin	exon	75684148	75684316	.	+	.	gene_id "ENST00000315758.5-1_ENSG00000146701.7"; transcript_id "ENST00000315758.5-1_ENSG00000146701.7"; exon_number "2"; exon_id "ENST00000315758.5-1_ENSG00000146701.7.2";
chr7	/dev/stdin	CDS	75684148	75684316	.	+	0	gene_id "ENST00000315758.5-1_ENSG00000146701.7"; transcript_id "ENST00000315758.5-1_ENSG00000146701.7"; exon_number "2"; exon_id "ENST00000315758.5-1_ENSG00000146701.7.2";
chr7	/dev/stdin	exon	75686728	75686811	.	+	.	gene_id "ENST00000315758.5-1_ENSG00000146701.7"; transcript_id "ENST00000315758.5-1_ENSG00000146701.7"; exon_number "3"; exon_id "ENST00000315758.5-1_ENSG00000146701.7.3";
chr7	/dev/stdin	CDS	75686728	75686811	.	+	2	gene_id "ENST00000315758.5-1_ENSG00000146701.7"; transcript_id "ENST00000315758.5-1_ENSG00000146701.7"; exon_number "3"; exon_id "ENST00000315758.5-1_ENSG00000146701.7.3";
chr7	/dev/stdin	exon	75687287	75687396	.	+	.	gene_id "ENST00000315758.5-1_ENSG00000146701.7"; transcript_id "ENST00000315758.5-1_ENSG00000146701.7"; exon_number "4"; exon_id "ENST00000315758.5-1_ENSG00000146701.7.4";
chr7	/dev/stdin	CDS	75687287	75687396	.	+	2	gene_id "ENST00000315758.5-1_ENSG00000146701.7"; transcript_id "ENST00000315758.5-1_ENSG00000146701.7"; exon_number "4"; exon_id "ENST00000315758.5-1_ENSG00000146701.7.4";
chr7	/dev/stdin	exon	75689691	75689816	.	+	.	gene_id "ENST00000315758.5-1_ENSG00000146701.7"; transcript_id "ENST00000315758.5-1_ENSG00000146701.7"; exon_number "5"; exon_id "ENST00000315758.5-1_ENSG00000146701.7.5";
chr7	/dev/stdin	CDS	75689691	75689816	.	+	0	gene_id "ENST00000315758.5-1_ENSG00000146701.7"; transcript_id "ENST00000315758.5-1_ENSG00000146701.7"; exon_number "5"; exon_id "ENST00000315758.5-1_ENSG00000146701.7.5";
chr7	/dev/stdin	exon	75692833	75692910	.	+	.	gene_id "ENST00000315758.5-1_ENSG00000146701.7"; transcript_id "ENST00000315758.5-1_ENSG00000146701.7"; exon_number "6"; exon_id "ENST00000315758.5-1_ENSG00000146701.7.6";
chr7	/dev/stdin	CDS	75692833	75692910	.	+	0	gene_id "ENST00000315758.5-1_ENSG00000146701.7"; transcript_id "ENST00000315758.5-1_ENSG00000146701.7"; exon_number "6"; exon_id "ENST00000315758.5-1_ENSG00000146701.7.6";
chr7	/dev/stdin	exon	75693657	75693756	.	+	.	gene_id "ENST00000315758.5-1_ENSG00000146701.7"; transcript_id "ENST00000315758.5-1_ENSG00000146701.7"; exon_number "7"; exon_id "ENST00000315758.5-1_ENSG00000146701.7.7";
chr7	/dev/stdin	CDS	75693657	75693756	.	+	0	gene_id "ENST00000315758.5-1_ENSG00000146701.7"; transcript_id "ENST00000315758.5-1_ENSG00000146701.7"; exon_number "7"; exon_id "ENST00000315758.5-1_ENSG00000146701.7.7";
chr7	/dev/stdin	exon	75694120	75694271	.	+	.	gene_id "ENST00000315758.5-1_ENSG00000146701.7"; transcript_id "ENST00000315758.5-1_ENSG00000146701.7"; exon_number "8"; exon_id "ENST00000315758.5-1_ENSG00000146701.7.8";
chr7	/dev/stdin	CDS	75694120	75694271	.	+	2	gene_id "ENST00000315758.5-1_ENSG00000146701.7"; transcript_id "ENST00000315758.5-1_ENSG00000146701.7"; exon_number "8"; exon_id "ENST00000315758.5-1_ENSG00000146701.7.8";
chr7	/dev/stdin	exon	75695597	75695717	.	+	.	gene_id "ENST00000315758.5-1_ENSG00000146701.7"; transcript_id "ENST00000315758.5-1_ENSG00000146701.7"; exon_number "9"; exon_id "ENST00000315758.5-1_ENSG00000146701.7.9";
chr7	/dev/stdin	CDS	75695597	75695717	.	+	0	gene_id "ENST00000315758.5-1_ENSG00000146701.7"; transcript_id "ENST00000315758.5-1_ENSG00000146701.7"; exon_number "9"; exon_id "ENST00000315758.5-1_ENSG00000146701.7.9";
chr7	/dev/stdin	start_codon	75677299	75677301	.	+	0	gene_id "ENST00000315758.5-1_ENSG00000146701.7"; transcript_id "ENST00000315758.5-1_ENSG00000146701.7"; exon_number "1"; exon_id "ENST00000315758.5-1_ENSG00000146701.7.1";
chr7	/dev/stdin	transcript	75677455	75695906	.	+	.	gene_id "ENST00000315758.5-2_ENSG00000146701.7"; transcript_id "ENST00000315758.5-2_ENSG00000146701.7";
chr7	/dev/stdin	exon	75677455	75677544	.	+	.	gene_id "ENST00000315758.5-2_ENSG00000146701.7"; transcript_id "ENST00000315758.5-2_ENSG00000146701.7"; exon_number "1"; exon_id "ENST00000315758.5-2_ENSG00000146701.7.1";
chr7	/dev/stdin	CDS	75677455	75677544	.	+	0	gene_id "ENST00000315758.5-2_ENSG00000146701.7"; transcript_id "ENST00000315758.5-2_ENSG00000146701.7"; exon_number "1"; exon_id "ENST00000315758.5-2_ENSG00000146701.7.1";
chr7	/dev/stdin	exon	75684148	75684316	.	+	.	gene_id "ENST00000315758.5-2_ENSG00000146701.7"; transcript_id "ENST00000315758.5-2_ENSG00000146701.7"; exon_number "2"; exon_id "ENST00000315758.5-2_ENSG00000146701.7.2";
chr7	/dev/stdin	CDS	75684148	75684316	.	+	0	gene_id "ENST00000315758.5-2_ENSG00000146701.7"; transcript_id "ENST00000315758.5-2_ENSG00000146701.7"; exon_number "2"; exon_id "ENST00000315758.5-2_ENSG00000146701.7.2";
chr7	/dev/stdin	exon	75686728	75686811	.	+	.	gene_id "ENST00000315758.5-2_ENSG00000146701.7"; transcript_id "ENST00000315758.5-2_ENSG00000146701.7"; exon_number "3"; exon_id "ENST00000315758.5-2_ENSG00000146701.7.3";
chr7	/dev/stdin	CDS	75686728	75686811	.	+	2	gene_id "ENST00000315758.5-2_ENSG00000146701.7"; transcript_id "ENST00000315758.5-2_ENSG00000146701.7"; exon_number "3"; exon_id "ENST00000315758.5-2_ENSG00000146701.7.3";
chr7	/dev/stdin	exon	75687287	75687396	.	+	.	gene_id "ENST00000315758.5-2_ENSG00000146701.7"; transcript_id "ENST00000315758.5-2_ENSG00000146701.7"; exon_number "4"; exon_id "ENST00000315758.5-2_ENSG00000146701.7.4";
chr7	/dev/stdin	CDS	75687287	75687396	.	+	2	gene_id "ENST00000315758.5-2_ENSG00000146701.7"; transcript_id "ENST00000315758.5-2_ENSG00000146701.7"; exon_number "4"; exon_id "ENST00000315758.5-2_ENSG00000146701.7.4";
chr7	/dev/stdin	exon	75689691	75689816	.	+	.	gene_id "ENST00000315758.5-2_ENSG00000146701.7"; transcript_id "ENST00000315758.5-2_ENSG00000146701.7"; exon_number "5"; exon_id "ENST00000315758.5-2_ENSG00000146701.7.5";
chr7	/dev/stdin	CDS	75689691	75689816	.	+	0	gene_id "ENST00000315758.5-2_ENSG00000146701.7"; transcript_id "ENST00000315758.5-2_ENSG00000146701.7"; exon_number "5"; exon_id "ENST00000315758.5-2_ENSG00000146701.7.5";
chr7	/dev/stdin	exon	75692833	75692910	.	+	.	gene_id "ENST00000315758.5-2_ENSG00000146701.7"; transcript_id "ENST00000315758.5-2_ENSG00000146701.7"; exon_number "6"; exon_id "ENST00000315758.5-2_ENSG00000146701.7.6";
chr7	/dev/stdin	CDS	75692833	75692910	.	+	0	gene_id "ENST00000315758.5-2_ENSG00000146701.7"; transcript_id "ENST00000315758.5-2_ENSG00000146701.7"; exon_number "6"; exon_id "ENST00000315758.5-2_ENSG00000146701.7.6";
chr7	/dev/stdin	exon	75693657	75693756	.	+	.	gene_id "ENST00000315758.5-2_ENSG00000146701.7"; transcript_id "ENST00000315758.5-2_ENSG00000146701.7"; exon_number "7"; exon_id "ENST00000315758.5-2_ENSG00000146701.7.7";
chr7	/dev/stdin	CDS	75693657	75693756	.	+	0	gene_id "ENST00000315758.5-2_ENSG00000146701.7"; transcript_id "ENST00000315758.5-2_ENSG00000146701.7"; exon_number "7"; exon_id "ENST00000315758.5-2_ENSG00000146701.7.7";
chr7	/dev/stdin	exon	75694120	75694271	.	+	.	gene_id "ENST00000315758.5-2_ENSG00000146701.7"; transcript_id "ENST00000315758.5-2_ENSG00000146701.7"; exon_number "8"; exon_id "ENST00000315758.5-2_ENSG00000146701.7.8";
chr7	/dev/stdin	CDS	75694120	75694271	.	+	2	gene_id "ENST00000315758.5-2_ENSG00000146701.7"; transcript_id "ENST00000315758.5-2_ENSG00000146701.7"; exon_number "8"; exon_id "ENST00000315758.5-2_ENSG00000146701.7.8";
chr7	/dev/stdin	exon	75695597	75695906	.	+	.	gene_id "ENST00000315758.5-2_ENSG00000146701.7"; transcript_id "ENST00000315758.5-2_ENSG00000146701.7"; exon_number "9"; exon_id "ENST00000315758.5-2_ENSG00000146701.7.9";
chr7	/dev/stdin	CDS	75695597	75695906	.	+	0	gene_id "ENST00000315758.5-2_ENSG00000146701.7"; transcript_id "ENST00000315758.5-2_ENSG00000146701.7"; exon_number "9"; exon_id "ENST00000315758.5-2_ENSG00000146701.7.9";
chr7	/dev/stdin	start_codon	75677455	75677457	.	+	0	gene_id "ENST00000315758.5-2_ENSG00000146701.7"; transcript_id "ENST00000315758.5-2_ENSG00000146701.7"; exon_number "1"; exon_id "ENST00000315758.5-2_ENSG00000146701.7.1";
chr7	/dev/stdin	transcript	75677455	75695717	.	+	.	gene_id "ENST00000315758.5-3_ENSG00000146701.7"; transcript_id "ENST00000315758.5-3_ENSG00000146701.7";
chr7	/dev/stdin	exon	75677455	75677544	.	+	.	gene_id "ENST00000315758.5-3_ENSG00000146701.7"; transcript_id "ENST00000315758.5-3_ENSG00000146701.7"; exon_number "1"; exon_id "ENST00000315758.5-3_ENSG00000146701.7.1";
chr7	/dev/stdin	CDS	75677455	75677544	.	+	0	gene_id "ENST00000315758.5-3_ENSG00000146701.7"; transcript_id "ENST00000315758.5-3_ENSG00000146701.7"; exon_number "1"; exon_id "ENST00000315758.5-3_ENSG00000146701.7.1";
chr7	/dev/stdin	exon	75684148	75684316	.	+	.	gene_id "ENST00000315758.5-3_ENSG00000146701.7"; transcript_id "ENST00000315758.5-3_ENSG00000146701.7"; exon_number "2"; exon_id "ENST00000315758.5-3_ENSG00000146701.7.2";
chr7	/dev/stdin	CDS	75684148	75684316	.	+	0	gene_id "ENST00000315758.5-3_ENSG00000146701.7"; transcript_id "ENST00000315758.5-3_ENSG00000146701.7"; exon_number "2"; exon_id "ENST00000315758.5-3_ENSG00000146701.7.2";
chr7	/dev/stdin	exon	75686728	75686811	.	+	.	gene_id "ENST00000315758.5-3_ENSG00000146701.7"; transcript_id "ENST00000315758.5-3_ENSG00000146701.7"; exon_number "3"; exon_id "ENST00000315758.5-3_ENSG00000146701.7.3";
chr7	/dev/stdin	CDS	75686728	75686811	.	+	2	gene_id "ENST00000315758.5-3_ENSG00000146701.7"; transcript_id "ENST00000315758.5-3_ENSG00000146701.7"; exon_number "3"; exon_id "ENST00000315758.5-3_ENSG00000146701.7.3";
chr7	/dev/stdin	exon	75687287	75687396	.	+	.	gene_id "ENST00000315758.5-3_ENSG00000146701.7"; transcript_id "ENST00000315758.5-3_ENSG00000146701.7"; exon_number "4"; exon_id "ENST00000315758.5-3_ENSG00000146701.7.4";
chr7	/dev/stdin	CDS	75687287	75687396	.	+	2	gene_id "ENST00000315758.5-3_ENSG00000146701.7"; transcript_id "ENST00000315758.5-3_ENSG00000146701.7"; exon_number "4"; exon_id "ENST00000315758.5-3_ENSG00000146701.7.4";
chr7	/dev/stdin	exon	75689691	75689816	.	+	.	gene_id "ENST00000315758.5-3_ENSG00000146701.7"; transcript_id "ENST00000315758.5-3_ENSG00000146701.7"; exon_number "5"; exon_id "ENST00000315758.5-3_ENSG00000146701.7.5";
chr7	/dev/stdin	CDS	75689691	75689816	.	+	0	gene_id "ENST00000315758.5-3_ENSG00000146701.7"; transcript_id "ENST00000315758.5-3_ENSG00000146701.7"; exon_number "5"; exon_id "ENST00000315758.5-3_ENSG00000146701.7.5";
chr7	/dev/stdin	exon	75692833	75692910	.	+	.	gene_id "ENST00000315758.5-3_ENSG00000146701.7"; transcript_id "ENST00000315758.5-3_ENSG00000146701.7"; exon_number "6"; exon_id "ENST00000315758.5-3_ENSG00000146701.7.6";
chr7	/dev/stdin	CDS	75692833	75692910	.	+	0	gene_id "ENST00000315758.5-3_ENSG00000146701.7"; transcript_id "ENST00000315758.5-3_ENSG00000146701.7"; exon_number "6"; exon_id "ENST00000315758.5-3_ENSG00000146701.7.6";
chr7	/dev/stdin	exon	75693657	75693756	.	+	.	gene_id "ENST00000315758.5-3_ENSG00000146701.7"; transcript_id "ENST00000315758.5-3_ENSG00000146701.7"; exon_number "7"; exon_id "ENST00000315758.5-3_ENSG00000146701.7.7";
chr7	/dev/stdin	CDS	75693657	75693756	.	+	0	gene_id "ENST00000315758.5-3_ENSG00000146701.7"; transcript_id "ENST00000315758.5-3_ENSG00000146701.7"; exon_number "7"; exon_id "ENST00000315758.5-3_ENSG00000146701.7.7";
chr7	/dev/stdin	exon	75694120	75694271	.	+	.	gene_id "ENST00000315758.5-3_ENSG00000146701.7"; transcript_id "ENST00000315758.5-3_ENSG00000146701.7"; exon_number "8"; exon_id "ENST00000315758.5-3_ENSG00000146701.7.8";
chr7	/dev/stdin	CDS	75694120	75694271	.	+	2	gene_id "ENST00000315758.5-3_ENSG00000146701.7"; transcript_id "ENST00000315758.5-3_ENSG00000146701.7"; exon_number "8"; exon_id "ENST00000315758.5-3_ENSG00000146701.7.8";
chr7	/dev/stdin	exon	75695597	75695717	.	+	.	gene_id "ENST00000315758.5-3_ENSG00000146701.7"; transcript_id "ENST00000315758.5-3_ENSG00000146701.7"; exon_number "9"; exon_id "ENST00000315758.5-3_ENSG00000146701.7.9";
chr7	/dev/stdin	CDS	75695597	75695717	.	+	0	gene_id "ENST00000315758.5-3_ENSG00000146701.7"; transcript_id "ENST00000315758.5-3_ENSG00000146701.7"; exon_number "9"; exon_id "ENST00000315758.5-3_ENSG00000146701.7.9";
chr7	/dev/stdin	start_codon	75677455	75677457	.	+	0	gene_id "ENST00000315758.5-3_ENSG00000146701.7"; transcript_id "ENST00000315758.5-3_ENSG00000146701.7"; exon_number "1"; exon_id "ENST00000315758.5-3_ENSG00000146701.7.1";
chr7	/dev/stdin	transcript	75677299	75695717	.	+	.	gene_id "5302db75-8871-48a7-9a92-c06d779ca1b5_ENSG00000146701.7"; transcript_id "5302db75-8871-48a7-9a92-c06d779ca1b5_ENSG00000146701.7";
chr7	/dev/stdin	exon	75677299	75677544	.	+	.	gene_id "5302db75-8871-48a7-9a92-c06d779ca1b5_ENSG00000146701.7"; transcript_id "5302db75-8871-48a7-9a92-c06d779ca1b5_ENSG00000146701.7"; exon_number "1"; exon_id "5302db75-8871-48a7-9a92-c06d779ca1b5_ENSG00000146701.7.1";
chr7	/dev/stdin	CDS	75677299	75677544	.	+	0	gene_id "5302db75-8871-48a7-9a92-c06d779ca1b5_ENSG00000146701.7"; transcript_id "5302db75-8871-48a7-9a92-c06d779ca1b5_ENSG00000146701.7"; exon_number "1"; exon_id "5302db75-8871-48a7-9a92-c06d779ca1b5_ENSG00000146701.7.1";
chr7	/dev/stdin	exon	75684148	75684316	.	+	.	gene_id "5302db75-8871-48a7-9a92-c06d779ca1b5_ENSG00000146701.7"; transcript_id "5302db75-8871-48a7-9a92-c06d779ca1b5_ENSG00000146701.7"; exon_number "2"; exon_id "5302db75-8871-48a7-9a92-c06d779ca1b5_ENSG00000146701.7.2";
chr7	/dev/stdin	CDS	75684148	75684316	.	+	0	gene_id "5302db75-8871-48a7-9a92-c06d779ca1b5_ENSG00000146701.7"; transcript_id "5302db75-8871-48a7-9a92-c06d779ca1b5_ENSG00000146701.7"; exon_number "2"; exon_id "5302db75-8871-48a7-9a92-c06d779ca1b5_ENSG00000146701.7.2";
chr7	/dev/stdin	exon	75686728	75686811	.	+	.	gene_id "5302db75-8871-48a7-9a92-c06d779ca1b5_ENSG00000146701.7"; transcript_id "5302db75-8871-48a7-9a92-c06d779ca1b5_ENSG00000146701.7"; exon_number "3"; exon_id "5302db75-8871-48a7-9a92-c06d779ca1b5_ENSG00000146701.7.3";
chr7	/dev/stdin	CDS	75686728	75686811	.	+	2	gene_id "5302db75-8871-48a7-9a92-c06d779ca1b5_ENSG00000146701.7"; transcript_id "5302db75-8871-48a7-9a92-c06d779ca1b5_ENSG00000146701.7"; exon_number "3"; exon_id "5302db75-8871-48a7-9a92-c06d779ca1b5_ENSG00000146701.7.3";
chr7	/dev/stdin	exon	75687287	75687396	.	+	.	gene_id "5302db75-8871-48a7-9a92-c06d779ca1b5_ENSG00000146701.7"; transcript_id "5302db75-8871-48a7-9a92-c06d779ca1b5_ENSG00000146701.7"; exon_number "4"; exon_id "5302db75-8871-48a7-9a92-c06d779ca1b5_ENSG00000146701.7.4";
chr7	/dev/stdin	CDS	75687287	75687396	.	+	2	gene_id "5302db75-8871-48a7-9a92-c06d779ca1b5_ENSG00000146701.7"; transcript_id "5302db75-8871-48a7-9a92-c06d779ca1b5_ENSG00000146701.7"; exon_number "4"; exon_id "5302db75-8871-48a7-9a92-c06d779ca1b5_ENSG00000146701.7.4";
chr7	/dev/stdin	exon	75689691	75689816	.	+	.	gene_id "5302db75-8871-48a7-9a92-c06d779ca1b5_ENSG00000146701.7"; transcript_id "5302db75-8871-48a7-9a92-c06d779ca1b5_ENSG00000146701.7"; exon_number "5"; exon_id "5302db75-8871-48a7-9a92-c06d779ca1b5_ENSG00000146701.7.5";
chr7	/dev/stdin	CDS	75689691	75689816	.	+	0	gene_id "5302db75-8871-48a7-9a92-c06d779ca1b5_ENSG00000146701.7"; transcript_id "5302db75-8871-48a7-9a92-c06d779ca1b5_ENSG00000146701.7"; exon_number "5"; exon_id "5302db75-8871-48a7-9a92-c06d779ca1b5_ENSG00000146701.7.5";
chr7	/dev/stdin	exon	75692833	75692910	.	+	.	gene_id "5302db75-8871-48a7-9a92-c06d779ca1b5_ENSG00000146701.7"; transcript_id "5302db75-8871-48a7-9a92-c06d779ca1b5_ENSG00000146701.7"; exon_number "6"; exon_id "5302db75-8871-48a7-9a92-c06d779ca1b5_ENSG00000146701.7.6";
chr7	/dev/stdin	CDS	75692833	75692910	.	+	0	gene_id "5302db75-8871-48a7-9a92-c06d779ca1b5_ENSG00000146701.7"; transcript_id "5302db75-8871-48a7-9a92-c06d779ca1b5_ENSG00000146701.7"; exon_number "6"; exon_id "5302db75-8871-48a7-9a92-c06d779ca1b5_ENSG00000146701.7.6";
chr7	/dev/stdin	exon	75693657	75693756	.	+	.	gene_id "5302db75-8871-48a7-9a92-c06d779ca1b5_ENSG00000146701.7"; transcript_id "5302db75-8871-48a7-9a92-c06d779ca1b5_ENSG00000146701.7"; exon_number "7"; exon_id "5302db75-8871-48a7-9a92-c06d779ca1b5_ENSG00000146701.7.7";
chr7	/dev/stdin	CDS	75693657	75693756	.	+	0	gene_id "5302db75-8871-48a7-9a92-c06d779ca1b5_ENSG00000146701.7"; transcript_id "5302db75-8871-48a7-9a92-c06d779ca1b5_ENSG00000146701.7"; exon_number "7"; exon_id "5302db75-8871-48a7-9a92-c06d779ca1b5_ENSG00000146701.7.7";
chr7	/dev/stdin	exon	75694120	75695717	.	+	.	gene_id "5302db75-8871-48a7-9a92-c06d779ca1b5_ENSG00000146701.7"; transcript_id "5302db75-8871-48a7-9a92-c06d779ca1b5_ENSG00000146701.7"; exon_number "8"; exon_id "5302db75-8871-48a7-9a92-c06d779ca1b5_ENSG00000146701.7.8";
chr7	/dev/stdin	CDS	75694120	75695714	.	+	2	gene_id "5302db75-8871-48a7-9a92-c06d779ca1b5_ENSG00000146701.7"; transcript_id "5302db75-8871-48a7-9a92-c06d779ca1b5_ENSG00000146701.7"; exon_number "8"; exon_id "5302db75-8871-48a7-9a92-c06d779ca1b5_ENSG00000146701.7.8";
chr7	/dev/stdin	start_codon	75677299	75677301	.	+	0	gene_id "5302db75-8871-48a7-9a92-c06d779ca1b5_ENSG00000146701.7"; transcript_id "5302db75-8871-48a7-9a92-c06d779ca1b5_ENSG00000146701.7"; exon_number "1"; exon_id "5302db75-8871-48a7-9a92-c06d779ca1b5_ENSG00000146701.7.1";
chr7	/dev/stdin	stop_codon	75695715	75695717	.	+	0	gene_id "5302db75-8871-48a7-9a92-c06d779ca1b5_ENSG00000146701.7"; transcript_id "5302db75-8871-48a7-9a92-c06d779ca1b5_ENSG00000146701.7"; exon_number "8"; exon_id "5302db75-8871-48a7-9a92-c06d779ca1b5_ENSG00000146701.7.8";
chr7	/dev/stdin	transcript	75677299	75695906	.	+	.	gene_id "0cd8da10-9fff-4592-9498-d5a776e74c4a_ENSG00000146701.7"; transcript_id "0cd8da10-9fff-4592-9498-d5a776e74c4a_ENSG00000146701.7";
chr7	/dev/stdin	exon	75677299	75677544	.	+	.	gene_id "0cd8da10-9fff-4592-9498-d5a776e74c4a_ENSG00000146701.7"; transcript_id "0cd8da10-9fff-4592-9498-d5a776e74c4a_ENSG00000146701.7"; exon_number "1"; exon_id "0cd8da10-9fff-4592-9498-d5a776e74c4a_ENSG00000146701.7.1";
chr7	/dev/stdin	CDS	75677299	75677544	.	+	0	gene_id "0cd8da10-9fff-4592-9498-d5a776e74c4a_ENSG00000146701.7"; transcript_id "0cd8da10-9fff-4592-9498-d5a776e74c4a_ENSG00000146701.7"; exon_number "1"; exon_id "0cd8da10-9fff-4592-9498-d5a776e74c4a_ENSG00000146701.7.1";
chr7	/dev/stdin	exon	75684148	75684316	.	+	.	gene_id "0cd8da10-9fff-4592-9498-d5a776e74c4a_ENSG00000146701.7"; transcript_id "0cd8da10-9fff-4592-9498-d5a776e74c4a_ENSG00000146701.7"; exon_number "2"; exon_id "0cd8da10-9fff-4592-9498-d5a776e74c4a_ENSG00000146701.7.2";
chr7	/dev/stdin	CDS	75684148	75684316	.	+	0	gene_id "0cd8da10-9fff-4592-9498-d5a776e74c4a_ENSG00000146701.7"; transcript_id "0cd8da10-9fff-4592-9498-d5a776e74c4a_ENSG00000146701.7"; exon_number "2"; exon_id "0cd8da10-9fff-4592-9498-d5a776e74c4a_ENSG00000146701.7.2";
chr7	/dev/stdin	exon	75687287	75687396	.	+	.	gene_id "0cd8da10-9fff-4592-9498-d5a776e74c4a_ENSG00000146701.7"; transcript_id "0cd8da10-9fff-4592-9498-d5a776e74c4a_ENSG00000146701.7"; exon_number "3"; exon_id "0cd8da10-9fff-4592-9498-d5a776e74c4a_ENSG00000146701.7.3";
chr7	/dev/stdin	CDS	75687287	75687396	.	+	2	gene_id "0cd8da10-9fff-4592-9498-d5a776e74c4a_ENSG00000146701.7"; transcript_id "0cd8da10-9fff-4592-9498-d5a776e74c4a_ENSG00000146701.7"; exon_number "3"; exon_id "0cd8da10-9fff-4592-9498-d5a776e74c4a_ENSG00000146701.7.3";
chr7	/dev/stdin	exon	75689691	75689816	.	+	.	gene_id "0cd8da10-9fff-4592-9498-d5a776e74c4a_ENSG00000146701.7"; transcript_id "0cd8da10-9fff-4592-9498-d5a776e74c4a_ENSG00000146701.7"; exon_number "4"; exon_id "0cd8da10-9fff-4592-9498-d5a776e74c4a_ENSG00000146701.7.4";
chr7	/dev/stdin	CDS	75689691	75689816	.	+	0	gene_id "0cd8da10-9fff-4592-9498-d5a776e74c4a_ENSG00000146701.7"; transcript_id "0cd8da10-9fff-4592-9498-d5a776e74c4a_ENSG00000146701.7"; exon_number "4"; exon_id "0cd8da10-9fff-4592-9498-d5a776e74c4a_ENSG00000146701.7.4";
chr7	/dev/stdin	exon	75692833	75692910	.	+	.	gene_id "0cd8da10-9fff-4592-9498-d5a776e74c4a_ENSG00000146701.7"; transcript_id "0cd8da10-9fff-4592-9498-d5a776e74c4a_ENSG00000146701.7"; exon_number "5"; exon_id "0cd8da10-9fff-4592-9498-d5a776e74c4a_ENSG00000146701.7.5";
chr7	/dev/stdin	CDS	75692833	75692910	.	+	0	gene_id "0cd8da10-9fff-4592-9498-d5a776e74c4a_ENSG00000146701.7"; transcript_id "0cd8da10-9fff-4592-9498-d5a776e74c4a_ENSG00000146701.7"; exon_number "5"; exon_id "0cd8da10-9fff-4592-9498-d5a776e74c4a_ENSG00000146701.7.5";
chr7	/dev/stdin	exon	75693657	75693756	.	+	.	gene_id "0cd8da10-9fff-4592-9498-d5a776e74c4a_ENSG00000146701.7"; transcript_id "0cd8da10-9fff-4592-9498-d5a776e74c4a_ENSG00000146701.7"; exon_number "6"; exon_id "0cd8da10-9fff-4592-9498-d5a776e74c4a_ENSG00000146701.7.6";
chr7	/dev/stdin	CDS	75693657	75693756	.	+	0	gene_id "0cd8da10-9fff-4592-9498-d5a776e74c4a_ENSG00000146701.7"; transcript_id "0cd8da10-9fff-4592-9498-d5a776e74c4a_ENSG00000146701.7"; exon_number "6"; exon_id "0cd8da10-9fff-4592-9498-d5a776e74c4a_ENSG00000146701.7.6";
chr7	/dev/stdin	exon	75694120	75694271	.	+	.	gene_id "0cd8da10-9fff-4592-9498-d5a776e74c4a_ENSG00000146701.7"; transcript_id "0cd8da10-9fff-4592-9498-d5a776e74c4a_ENSG00000146701.7"; exon_number "7"; exon_id "0cd8da10-9fff-4592-9498-d5a776e74c4a_ENSG00000146701.7.7";
chr7	/dev/stdin	CDS	75694120	75694271	.	+	2	gene_id "0cd8da10-9fff-4592-9498-d5a776e74c4a_ENSG00000146701.7"; transcript_id "0cd8da10-9fff-4592-9498-d5a776e74c4a_ENSG00000146701.7"; exon_number "7"; exon_id "0cd8da10-9fff-4592-9498-d5a776e74c4a_ENSG00000146701.7.7";
chr7	/dev/stdin	exon	75695597	75695906	.	+	.	gene_id "0cd8da10-9fff-4592-9498-d5a776e74c4a_ENSG00000146701.7"; transcript_id "0cd8da10-9fff-4592-9498-d5a776e74c4a_ENSG00000146701.7"; exon_number "8"; exon_id "0cd8da10-9fff-4592-9498-d5a776e74c4a_ENSG00000146701.7.8";
chr7	/dev/stdin	CDS	75695597	75695906	.	+	0	gene_id "0cd8da10-9fff-4592-9498-d5a776e74c4a_ENSG00000146701.7"; transcript_id "0cd8da10-9fff-4592-9498-d5a776e74c4a_ENSG00000146701.7"; exon_number "8"; exon_id "0cd8da10-9fff-4592-9498-d5a776e74c4a_ENSG00000146701.7.8";
chr7	/dev/stdin	start_codon	75677299	75677301	.	+	0	gene_id "0cd8da10-9fff-4592-9498-d5a776e74c4a_ENSG00000146701.7"; transcript_id "0cd8da10-9fff-4592-9498-d5a776e74c4a_ENSG00000146701.7"; exon_number "1"; exon_id "0cd8da10-9fff-4592-9498-d5a776e74c4a_ENSG00000146701.7.1";
chr7	/dev/stdin	transcript	75677299	75695906	.	+	.	gene_id "ENST00000443006.1_ENSG00000146701.7"; transcript_id "ENST00000443006.1_ENSG00000146701.7";
chr7	/dev/stdin	exon	75677299	75677544	.	+	.	gene_id "ENST00000443006.1_ENSG00000146701.7"; transcript_id "ENST00000443006.1_ENSG00000146701.7"; exon_number "1"; exon_id "ENST00000443006.1_ENSG00000146701.7.1";
chr7	/dev/stdin	CDS	75677299	75677544	.	+	0	gene_id "ENST00000443006.1_ENSG00000146701.7"; transcript_id "ENST00000443006.1_ENSG00000146701.7"; exon_number "1"; exon_id "ENST00000443006.1_ENSG00000146701.7.1";
chr7	/dev/stdin	exon	75686728	75686811	.	+	.	gene_id "ENST00000443006.1_ENSG00000146701.7"; transcript_id "ENST00000443006.1_ENSG00000146701.7"; exon_number "2"; exon_id "ENST00000443006.1_ENSG00000146701.7.2";
chr7	/dev/stdin	CDS	75686728	75686811	.	+	0	gene_id "ENST00000443006.1_ENSG00000146701.7"; transcript_id "ENST00000443006.1_ENSG00000146701.7"; exon_number "2"; exon_id "ENST00000443006.1_ENSG00000146701.7.2";
chr7	/dev/stdin	exon	75687287	75687396	.	+	.	gene_id "ENST00000443006.1_ENSG00000146701.7"; transcript_id "ENST00000443006.1_ENSG00000146701.7"; exon_number "3"; exon_id "ENST00000443006.1_ENSG00000146701.7.3";
chr7	/dev/stdin	CDS	75687287	75687396	.	+	0	gene_id "ENST00000443006.1_ENSG00000146701.7"; transcript_id "ENST00000443006.1_ENSG00000146701.7"; exon_number "3"; exon_id "ENST00000443006.1_ENSG00000146701.7.3";
chr7	/dev/stdin	exon	75689691	75689816	.	+	.	gene_id "ENST00000443006.1_ENSG00000146701.7"; transcript_id "ENST00000443006.1_ENSG00000146701.7"; exon_number "4"; exon_id "ENST00000443006.1_ENSG00000146701.7.4";
chr7	/dev/stdin	CDS	75689691	75689816	.	+	1	gene_id "ENST00000443006.1_ENSG00000146701.7"; transcript_id "ENST00000443006.1_ENSG00000146701.7"; exon_number "4"; exon_id "ENST00000443006.1_ENSG00000146701.7.4";
chr7	/dev/stdin	exon	75692833	75692910	.	+	.	gene_id "ENST00000443006.1_ENSG00000146701.7"; transcript_id "ENST00000443006.1_ENSG00000146701.7"; exon_number "5"; exon_id "ENST00000443006.1_ENSG00000146701.7.5";
chr7	/dev/stdin	CDS	75692833	75692910	.	+	1	gene_id "ENST00000443006.1_ENSG00000146701.7"; transcript_id "ENST00000443006.1_ENSG00000146701.7"; exon_number "5"; exon_id "ENST00000443006.1_ENSG00000146701.7.5";
chr7	/dev/stdin	exon	75693657	75693756	.	+	.	gene_id "ENST00000443006.1_ENSG00000146701.7"; transcript_id "ENST00000443006.1_ENSG00000146701.7"; exon_number "6"; exon_id "ENST00000443006.1_ENSG00000146701.7.6";
chr7	/dev/stdin	CDS	75693657	75693756	.	+	1	gene_id "ENST00000443006.1_ENSG00000146701.7"; transcript_id "ENST00000443006.1_ENSG00000146701.7"; exon_number "6"; exon_id "ENST00000443006.1_ENSG00000146701.7.6";
chr7	/dev/stdin	exon	75694120	75694271	.	+	.	gene_id "ENST00000443006.1_ENSG00000146701.7"; transcript_id "ENST00000443006.1_ENSG00000146701.7"; exon_number "7"; exon_id "ENST00000443006.1_ENSG00000146701.7.7";
chr7	/dev/stdin	CDS	75694120	75694271	.	+	0	gene_id "ENST00000443006.1_ENSG00000146701.7"; transcript_id "ENST00000443006.1_ENSG00000146701.7"; exon_number "7"; exon_id "ENST00000443006.1_ENSG00000146701.7.7";
chr7	/dev/stdin	exon	75695597	75695906	.	+	.	gene_id "ENST00000443006.1_ENSG00000146701.7"; transcript_id "ENST00000443006.1_ENSG00000146701.7"; exon_number "8"; exon_id "ENST00000443006.1_ENSG00000146701.7.8";
chr7	/dev/stdin	CDS	75695597	75695903	.	+	1	gene_id "ENST00000443006.1_ENSG00000146701.7"; transcript_id "ENST00000443006.1_ENSG00000146701.7"; exon_number "8"; exon_id "ENST00000443006.1_ENSG00000146701.7.8";
chr7	/dev/stdin	start_codon	75677299	75677301	.	+	0	gene_id "ENST00000443006.1_ENSG00000146701.7"; transcript_id "ENST00000443006.1_ENSG00000146701.7"; exon_number "1"; exon_id "ENST00000443006.1_ENSG00000146701.7.1";
chr7	/dev/stdin	stop_codon	75695904	75695906	.	+	0	gene_id "ENST00000443006.1_ENSG00000146701.7"; transcript_id "ENST00000443006.1_ENSG00000146701.7"; exon_number "8"; exon_id "ENST00000443006.1_ENSG00000146701.7.8";
chr7	/dev/stdin	transcript	75677455	75695906	.	+	.	gene_id "ENST00000443006.1-1_ENSG00000146701.7"; transcript_id "ENST00000443006.1-1_ENSG00000146701.7";
chr7	/dev/stdin	exon	75677455	75677544	.	+	.	gene_id "ENST00000443006.1-1_ENSG00000146701.7"; transcript_id "ENST00000443006.1-1_ENSG00000146701.7"; exon_number "1"; exon_id "ENST00000443006.1-1_ENSG00000146701.7.1";
chr7	/dev/stdin	CDS	75677455	75677544	.	+	0	gene_id "ENST00000443006.1-1_ENSG00000146701.7"; transcript_id "ENST00000443006.1-1_ENSG00000146701.7"; exon_number "1"; exon_id "ENST00000443006.1-1_ENSG00000146701.7.1";
chr7	/dev/stdin	exon	75686728	75686811	.	+	.	gene_id "ENST00000443006.1-1_ENSG00000146701.7"; transcript_id "ENST00000443006.1-1_ENSG00000146701.7"; exon_number "2"; exon_id "ENST00000443006.1-1_ENSG00000146701.7.2";
chr7	/dev/stdin	CDS	75686728	75686811	.	+	0	gene_id "ENST00000443006.1-1_ENSG00000146701.7"; transcript_id "ENST00000443006.1-1_ENSG00000146701.7"; exon_number "2"; exon_id "ENST00000443006.1-1_ENSG00000146701.7.2";
chr7	/dev/stdin	exon	75687287	75687396	.	+	.	gene_id "ENST00000443006.1-1_ENSG00000146701.7"; transcript_id "ENST00000443006.1-1_ENSG00000146701.7"; exon_number "3"; exon_id "ENST00000443006.1-1_ENSG00000146701.7.3";
chr7	/dev/stdin	CDS	75687287	75687396	.	+	0	gene_id "ENST00000443006.1-1_ENSG00000146701.7"; transcript_id "ENST00000443006.1-1_ENSG00000146701.7"; exon_number "3"; exon_id "ENST00000443006.1-1_ENSG00000146701.7.3";
chr7	/dev/stdin	exon	75689691	75689816	.	+	.	gene_id "ENST00000443006.1-1_ENSG00000146701.7"; transcript_id "ENST00000443006.1-1_ENSG00000146701.7"; exon_number "4"; exon_id "ENST00000443006.1-1_ENSG00000146701.7.4";
chr7	/dev/stdin	CDS	75689691	75689816	.	+	1	gene_id "ENST00000443006.1-1_ENSG00000146701.7"; transcript_id "ENST00000443006.1-1_ENSG00000146701.7"; exon_number "4"; exon_id "ENST00000443006.1-1_ENSG00000146701.7.4";
chr7	/dev/stdin	exon	75692833	75692910	.	+	.	gene_id "ENST00000443006.1-1_ENSG00000146701.7"; transcript_id "ENST00000443006.1-1_ENSG00000146701.7"; exon_number "5"; exon_id "ENST00000443006.1-1_ENSG00000146701.7.5";
chr7	/dev/stdin	CDS	75692833	75692910	.	+	1	gene_id "ENST00000443006.1-1_ENSG00000146701.7"; transcript_id "ENST00000443006.1-1_ENSG00000146701.7"; exon_number "5"; exon_id "ENST00000443006.1-1_ENSG00000146701.7.5";
chr7	/dev/stdin	exon	75693657	75693756	.	+	.	gene_id "ENST00000443006.1-1_ENSG00000146701.7"; transcript_id "ENST00000443006.1-1_ENSG00000146701.7"; exon_number "6"; exon_id "ENST00000443006.1-1_ENSG00000146701.7.6";
chr7	/dev/stdin	CDS	75693657	75693756	.	+	1	gene_id "ENST00000443006.1-1_ENSG00000146701.7"; transcript_id "ENST00000443006.1-1_ENSG00000146701.7"; exon_number "6"; exon_id "ENST00000443006.1-1_ENSG00000146701.7.6";
chr7	/dev/stdin	exon	75694120	75694271	.	+	.	gene_id "ENST00000443006.1-1_ENSG00000146701.7"; transcript_id "ENST00000443006.1-1_ENSG00000146701.7"; exon_number "7"; exon_id "ENST00000443006.1-1_ENSG00000146701.7.7";
chr7	/dev/stdin	CDS	75694120	75694271	.	+	0	gene_id "ENST00000443006.1-1_ENSG00000146701.7"; transcript_id "ENST00000443006.1-1_ENSG00000146701.7"; exon_number "7"; exon_id "ENST00000443006.1-1_ENSG00000146701.7.7";
chr7	/dev/stdin	exon	75695597	75695906	.	+	.	gene_id "ENST00000443006.1-1_ENSG00000146701.7"; transcript_id "ENST00000443006.1-1_ENSG00000146701.7"; exon_number "8"; exon_id "ENST00000443006.1-1_ENSG00000146701.7.8";
chr7	/dev/stdin	CDS	75695597	75695903	.	+	1	gene_id "ENST00000443006.1-1_ENSG00000146701.7"; transcript_id "ENST00000443006.1-1_ENSG00000146701.7"; exon_number "8"; exon_id "ENST00000443006.1-1_ENSG00000146701.7.8";
chr7	/dev/stdin	start_codon	75677455	75677457	.	+	0	gene_id "ENST00000443006.1-1_ENSG00000146701.7"; transcript_id "ENST00000443006.1-1_ENSG00000146701.7"; exon_number "1"; exon_id "ENST00000443006.1-1_ENSG00000146701.7.1";
chr7	/dev/stdin	stop_codon	75695904	75695906	.	+	0	gene_id "ENST00000443006.1-1_ENSG00000146701.7"; transcript_id "ENST00000443006.1-1_ENSG00000146701.7"; exon_number "8"; exon_id "ENST00000443006.1-1_ENSG00000146701.7.8";
chr7	/dev/stdin	transcript	75677282	75695906	.	+	.	gene_id "ENST00000432020.2_ENSG00000146701.7"; transcript_id "ENST00000432020.2_ENSG00000146701.7";
chr7	/dev/stdin	exon	75677282	75677544	.	+	.	gene_id "ENST00000432020.2_ENSG00000146701.7"; transcript_id "ENST00000432020.2_ENSG00000146701.7"; exon_number "1"; exon_id "ENST00000432020.2_ENSG00000146701.7.1";
chr7	/dev/stdin	CDS	75677282	75677544	.	+	0	gene_id "ENST00000432020.2_ENSG00000146701.7"; transcript_id "ENST00000432020.2_ENSG00000146701.7"; exon_number "1"; exon_id "ENST00000432020.2_ENSG00000146701.7.1";
chr7	/dev/stdin	exon	75684148	75684316	.	+	.	gene_id "ENST00000432020.2_ENSG00000146701.7"; transcript_id "ENST00000432020.2_ENSG00000146701.7"; exon_number "2"; exon_id "ENST00000432020.2_ENSG00000146701.7.2";
chr7	/dev/stdin	CDS	75684148	75684316	.	+	1	gene_id "ENST00000432020.2_ENSG00000146701.7"; transcript_id "ENST00000432020.2_ENSG00000146701.7"; exon_number "2"; exon_id "ENST00000432020.2_ENSG00000146701.7.2";
chr7	/dev/stdin	exon	75686728	75686811	.	+	.	gene_id "ENST00000432020.2_ENSG00000146701.7"; transcript_id "ENST00000432020.2_ENSG00000146701.7"; exon_number "3"; exon_id "ENST00000432020.2_ENSG00000146701.7.3";
chr7	/dev/stdin	CDS	75686728	75686811	.	+	0	gene_id "ENST00000432020.2_ENSG00000146701.7"; transcript_id "ENST00000432020.2_ENSG00000146701.7"; exon_number "3"; exon_id "ENST00000432020.2_ENSG00000146701.7.3";
chr7	/dev/stdin	exon	75687287	75687396	.	+	.	gene_id "ENST00000432020.2_ENSG00000146701.7"; transcript_id "ENST00000432020.2_ENSG00000146701.7"; exon_number "4"; exon_id "ENST00000432020.2_ENSG00000146701.7.4";
chr7	/dev/stdin	CDS	75687287	75687396	.	+	0	gene_id "ENST00000432020.2_ENSG00000146701.7"; transcript_id "ENST00000432020.2_ENSG00000146701.7"; exon_number "4"; exon_id "ENST00000432020.2_ENSG00000146701.7.4";
chr7	/dev/stdin	exon	75692833	75692910	.	+	.	gene_id "ENST00000432020.2_ENSG00000146701.7"; transcript_id "ENST00000432020.2_ENSG00000146701.7"; exon_number "5"; exon_id "ENST00000432020.2_ENSG00000146701.7.5";
chr7	/dev/stdin	CDS	75692833	75692910	.	+	1	gene_id "ENST00000432020.2_ENSG00000146701.7"; transcript_id "ENST00000432020.2_ENSG00000146701.7"; exon_number "5"; exon_id "ENST00000432020.2_ENSG00000146701.7.5";
chr7	/dev/stdin	exon	75693657	75693756	.	+	.	gene_id "ENST00000432020.2_ENSG00000146701.7"; transcript_id "ENST00000432020.2_ENSG00000146701.7"; exon_number "6"; exon_id "ENST00000432020.2_ENSG00000146701.7.6";
chr7	/dev/stdin	CDS	75693657	75693756	.	+	1	gene_id "ENST00000432020.2_ENSG00000146701.7"; transcript_id "ENST00000432020.2_ENSG00000146701.7"; exon_number "6"; exon_id "ENST00000432020.2_ENSG00000146701.7.6";
chr7	/dev/stdin	exon	75694120	75694271	.	+	.	gene_id "ENST00000432020.2_ENSG00000146701.7"; transcript_id "ENST00000432020.2_ENSG00000146701.7"; exon_number "7"; exon_id "ENST00000432020.2_ENSG00000146701.7.7";
chr7	/dev/stdin	CDS	75694120	75694271	.	+	0	gene_id "ENST00000432020.2_ENSG00000146701.7"; transcript_id "ENST00000432020.2_ENSG00000146701.7"; exon_number "7"; exon_id "ENST00000432020.2_ENSG00000146701.7.7";
chr7	/dev/stdin	exon	75695597	75695906	.	+	.	gene_id "ENST00000432020.2_ENSG00000146701.7"; transcript_id "ENST00000432020.2_ENSG00000146701.7"; exon_number "8"; exon_id "ENST00000432020.2_ENSG00000146701.7.8";
chr7	/dev/stdin	CDS	75695597	75695903	.	+	1	gene_id "ENST00000432020.2_ENSG00000146701.7"; transcript_id "ENST00000432020.2_ENSG00000146701.7"; exon_number "8"; exon_id "ENST00000432020.2_ENSG00000146701.7.8";
chr7	/dev/stdin	start_codon	75677282	75677284	.	+	0	gene_id "ENST00000432020.2_ENSG00000146701.7"; transcript_id "ENST00000432020.2_ENSG00000146701.7"; exon_number "1"; exon_id "ENST00000432020.2_ENSG00000146701.7.1";
chr7	/dev/stdin	stop_codon	75695904	75695906	.	+	0	gene_id "ENST00000432020.2_ENSG00000146701.7"; transcript_id "ENST00000432020.2_ENSG00000146701.7"; exon_number "8"; exon_id "ENST00000432020.2_ENSG00000146701.7.8";
chr7	/dev/stdin	transcript	75677299	75678365	.	+	.	gene_id "ENST00000461263.2_ENSG00000146701.7"; transcript_id "ENST00000461263.2_ENSG00000146701.7";
chr7	/dev/stdin	exon	75677299	75677544	.	+	.	gene_id "ENST00000461263.2_ENSG00000146701.7"; transcript_id "ENST00000461263.2_ENSG00000146701.7"; exon_number "1"; exon_id "ENST00000461263.2_ENSG00000146701.7.1";
chr7	/dev/stdin	CDS	75677299	75677544	.	+	0	gene_id "ENST00000461263.2_ENSG00000146701.7"; transcript_id "ENST00000461263.2_ENSG00000146701.7"; exon_number "1"; exon_id "ENST00000461263.2_ENSG00000146701.7.1";
chr7	/dev/stdin	exon	75677894	75678365	.	+	.	gene_id "ENST00000461263.2_ENSG00000146701.7"; transcript_id "ENST00000461263.2_ENSG00000146701.7"; exon_number "2"; exon_id "ENST00000461263.2_ENSG00000146701.7.2";
chr7	/dev/stdin	CDS	75677894	75678365	.	+	0	gene_id "ENST00000461263.2_ENSG00000146701.7"; transcript_id "ENST00000461263.2_ENSG00000146701.7"; exon_number "2"; exon_id "ENST00000461263.2_ENSG00000146701.7.2";
chr7	/dev/stdin	start_codon	75677299	75677301	.	+	0	gene_id "ENST00000461263.2_ENSG00000146701.7"; transcript_id "ENST00000461263.2_ENSG00000146701.7"; exon_number "1"; exon_id "ENST00000461263.2_ENSG00000146701.7.1";
chr7	/dev/stdin	transcript	75677299	75695906	.	+	.	gene_id "5ee6e550-68a2-4722-9be0-78bc07976fb8_ENSG00000146701.7"; transcript_id "5ee6e550-68a2-4722-9be0-78bc07976fb8_ENSG00000146701.7";
chr7	/dev/stdin	exon	75677299	75677544	.	+	.	gene_id "5ee6e550-68a2-4722-9be0-78bc07976fb8_ENSG00000146701.7"; transcript_id "5ee6e550-68a2-4722-9be0-78bc07976fb8_ENSG00000146701.7"; exon_number "1"; exon_id "5ee6e550-68a2-4722-9be0-78bc07976fb8_ENSG00000146701.7.1";
chr7	/dev/stdin	CDS	75677299	75677544	.	+	0	gene_id "5ee6e550-68a2-4722-9be0-78bc07976fb8_ENSG00000146701.7"; transcript_id "5ee6e550-68a2-4722-9be0-78bc07976fb8_ENSG00000146701.7"; exon_number "1"; exon_id "5ee6e550-68a2-4722-9be0-78bc07976fb8_ENSG00000146701.7.1";
chr7	/dev/stdin	exon	75686728	75686811	.	+	.	gene_id "5ee6e550-68a2-4722-9be0-78bc07976fb8_ENSG00000146701.7"; transcript_id "5ee6e550-68a2-4722-9be0-78bc07976fb8_ENSG00000146701.7"; exon_number "2"; exon_id "5ee6e550-68a2-4722-9be0-78bc07976fb8_ENSG00000146701.7.2";
chr7	/dev/stdin	CDS	75686728	75686811	.	+	0	gene_id "5ee6e550-68a2-4722-9be0-78bc07976fb8_ENSG00000146701.7"; transcript_id "5ee6e550-68a2-4722-9be0-78bc07976fb8_ENSG00000146701.7"; exon_number "2"; exon_id "5ee6e550-68a2-4722-9be0-78bc07976fb8_ENSG00000146701.7.2";
chr7	/dev/stdin	exon	75687287	75687396	.	+	.	gene_id "5ee6e550-68a2-4722-9be0-78bc07976fb8_ENSG00000146701.7"; transcript_id "5ee6e550-68a2-4722-9be0-78bc07976fb8_ENSG00000146701.7"; exon_number "3"; exon_id "5ee6e550-68a2-4722-9be0-78bc07976fb8_ENSG00000146701.7.3";
chr7	/dev/stdin	CDS	75687287	75687396	.	+	0	gene_id "5ee6e550-68a2-4722-9be0-78bc07976fb8_ENSG00000146701.7"; transcript_id "5ee6e550-68a2-4722-9be0-78bc07976fb8_ENSG00000146701.7"; exon_number "3"; exon_id "5ee6e550-68a2-4722-9be0-78bc07976fb8_ENSG00000146701.7.3";
chr7	/dev/stdin	exon	75689716	75689816	.	+	.	gene_id "5ee6e550-68a2-4722-9be0-78bc07976fb8_ENSG00000146701.7"; transcript_id "5ee6e550-68a2-4722-9be0-78bc07976fb8_ENSG00000146701.7"; exon_number "4"; exon_id "5ee6e550-68a2-4722-9be0-78bc07976fb8_ENSG00000146701.7.4";
chr7	/dev/stdin	CDS	75689716	75689816	.	+	1	gene_id "5ee6e550-68a2-4722-9be0-78bc07976fb8_ENSG00000146701.7"; transcript_id "5ee6e550-68a2-4722-9be0-78bc07976fb8_ENSG00000146701.7"; exon_number "4"; exon_id "5ee6e550-68a2-4722-9be0-78bc07976fb8_ENSG00000146701.7.4";
chr7	/dev/stdin	exon	75692833	75692910	.	+	.	gene_id "5ee6e550-68a2-4722-9be0-78bc07976fb8_ENSG00000146701.7"; transcript_id "5ee6e550-68a2-4722-9be0-78bc07976fb8_ENSG00000146701.7"; exon_number "5"; exon_id "5ee6e550-68a2-4722-9be0-78bc07976fb8_ENSG00000146701.7.5";
chr7	/dev/stdin	CDS	75692833	75692910	.	+	2	gene_id "5ee6e550-68a2-4722-9be0-78bc07976fb8_ENSG00000146701.7"; transcript_id "5ee6e550-68a2-4722-9be0-78bc07976fb8_ENSG00000146701.7"; exon_number "5"; exon_id "5ee6e550-68a2-4722-9be0-78bc07976fb8_ENSG00000146701.7.5";
chr7	/dev/stdin	exon	75693657	75693756	.	+	.	gene_id "5ee6e550-68a2-4722-9be0-78bc07976fb8_ENSG00000146701.7"; transcript_id "5ee6e550-68a2-4722-9be0-78bc07976fb8_ENSG00000146701.7"; exon_number "6"; exon_id "5ee6e550-68a2-4722-9be0-78bc07976fb8_ENSG00000146701.7.6";
chr7	/dev/stdin	CDS	75693657	75693756	.	+	2	gene_id "5ee6e550-68a2-4722-9be0-78bc07976fb8_ENSG00000146701.7"; transcript_id "5ee6e550-68a2-4722-9be0-78bc07976fb8_ENSG00000146701.7"; exon_number "6"; exon_id "5ee6e550-68a2-4722-9be0-78bc07976fb8_ENSG00000146701.7.6";
chr7	/dev/stdin	exon	75694120	75694271	.	+	.	gene_id "5ee6e550-68a2-4722-9be0-78bc07976fb8_ENSG00000146701.7"; transcript_id "5ee6e550-68a2-4722-9be0-78bc07976fb8_ENSG00000146701.7"; exon_number "7"; exon_id "5ee6e550-68a2-4722-9be0-78bc07976fb8_ENSG00000146701.7.7";
chr7	/dev/stdin	CDS	75694120	75694271	.	+	1	gene_id "5ee6e550-68a2-4722-9be0-78bc07976fb8_ENSG00000146701.7"; transcript_id "5ee6e550-68a2-4722-9be0-78bc07976fb8_ENSG00000146701.7"; exon_number "7"; exon_id "5ee6e550-68a2-4722-9be0-78bc07976fb8_ENSG00000146701.7.7";
chr7	/dev/stdin	exon	75695597	75695906	.	+	.	gene_id "5ee6e550-68a2-4722-9be0-78bc07976fb8_ENSG00000146701.7"; transcript_id "5ee6e550-68a2-4722-9be0-78bc07976fb8_ENSG00000146701.7"; exon_number "8"; exon_id "5ee6e550-68a2-4722-9be0-78bc07976fb8_ENSG00000146701.7.8";
chr7	/dev/stdin	CDS	75695597	75695906	.	+	2	gene_id "5ee6e550-68a2-4722-9be0-78bc07976fb8_ENSG00000146701.7"; transcript_id "5ee6e550-68a2-4722-9be0-78bc07976fb8_ENSG00000146701.7"; exon_number "8"; exon_id "5ee6e550-68a2-4722-9be0-78bc07976fb8_ENSG00000146701.7.8";
chr7	/dev/stdin	start_codon	75677299	75677301	.	+	0	gene_id "5ee6e550-68a2-4722-9be0-78bc07976fb8_ENSG00000146701.7"; transcript_id "5ee6e550-68a2-4722-9be0-78bc07976fb8_ENSG00000146701.7"; exon_number "1"; exon_id "5ee6e550-68a2-4722-9be0-78bc07976fb8_ENSG00000146701.7.1";
chr7	/dev/stdin	transcript	75677299	75695906	.	+	.	gene_id "8aed8336-d2a2-4507-813c-e8c63739533a_ENSG00000146701.7"; transcript_id "8aed8336-d2a2-4507-813c-e8c63739533a_ENSG00000146701.7";
chr7	/dev/stdin	exon	75677299	75677544	.	+	.	gene_id "8aed8336-d2a2-4507-813c-e8c63739533a_ENSG00000146701.7"; transcript_id "8aed8336-d2a2-4507-813c-e8c63739533a_ENSG00000146701.7"; exon_number "1"; exon_id "8aed8336-d2a2-4507-813c-e8c63739533a_ENSG00000146701.7.1";
chr7	/dev/stdin	CDS	75677299	75677544	.	+	0	gene_id "8aed8336-d2a2-4507-813c-e8c63739533a_ENSG00000146701.7"; transcript_id "8aed8336-d2a2-4507-813c-e8c63739533a_ENSG00000146701.7"; exon_number "1"; exon_id "8aed8336-d2a2-4507-813c-e8c63739533a_ENSG00000146701.7.1";
chr7	/dev/stdin	exon	75684148	75684381	.	+	.	gene_id "8aed8336-d2a2-4507-813c-e8c63739533a_ENSG00000146701.7"; transcript_id "8aed8336-d2a2-4507-813c-e8c63739533a_ENSG00000146701.7"; exon_number "2"; exon_id "8aed8336-d2a2-4507-813c-e8c63739533a_ENSG00000146701.7.2";
chr7	/dev/stdin	CDS	75684148	75684381	.	+	0	gene_id "8aed8336-d2a2-4507-813c-e8c63739533a_ENSG00000146701.7"; transcript_id "8aed8336-d2a2-4507-813c-e8c63739533a_ENSG00000146701.7"; exon_number "2"; exon_id "8aed8336-d2a2-4507-813c-e8c63739533a_ENSG00000146701.7.2";
chr7	/dev/stdin	exon	75687287	75687396	.	+	.	gene_id "8aed8336-d2a2-4507-813c-e8c63739533a_ENSG00000146701.7"; transcript_id "8aed8336-d2a2-4507-813c-e8c63739533a_ENSG00000146701.7"; exon_number "3"; exon_id "8aed8336-d2a2-4507-813c-e8c63739533a_ENSG00000146701.7.3";
chr7	/dev/stdin	CDS	75687287	75687396	.	+	0	gene_id "8aed8336-d2a2-4507-813c-e8c63739533a_ENSG00000146701.7"; transcript_id "8aed8336-d2a2-4507-813c-e8c63739533a_ENSG00000146701.7"; exon_number "3"; exon_id "8aed8336-d2a2-4507-813c-e8c63739533a_ENSG00000146701.7.3";
chr7	/dev/stdin	exon	75689691	75689816	.	+	.	gene_id "8aed8336-d2a2-4507-813c-e8c63739533a_ENSG00000146701.7"; transcript_id "8aed8336-d2a2-4507-813c-e8c63739533a_ENSG00000146701.7"; exon_number "4"; exon_id "8aed8336-d2a2-4507-813c-e8c63739533a_ENSG00000146701.7.4";
chr7	/dev/stdin	CDS	75689691	75689816	.	+	1	gene_id "8aed8336-d2a2-4507-813c-e8c63739533a_ENSG00000146701.7"; transcript_id "8aed8336-d2a2-4507-813c-e8c63739533a_ENSG00000146701.7"; exon_number "4"; exon_id "8aed8336-d2a2-4507-813c-e8c63739533a_ENSG00000146701.7.4";
chr7	/dev/stdin	exon	75692833	75692910	.	+	.	gene_id "8aed8336-d2a2-4507-813c-e8c63739533a_ENSG00000146701.7"; transcript_id "8aed8336-d2a2-4507-813c-e8c63739533a_ENSG00000146701.7"; exon_number "5"; exon_id "8aed8336-d2a2-4507-813c-e8c63739533a_ENSG00000146701.7.5";
chr7	/dev/stdin	CDS	75692833	75692910	.	+	1	gene_id "8aed8336-d2a2-4507-813c-e8c63739533a_ENSG00000146701.7"; transcript_id "8aed8336-d2a2-4507-813c-e8c63739533a_ENSG00000146701.7"; exon_number "5"; exon_id "8aed8336-d2a2-4507-813c-e8c63739533a_ENSG00000146701.7.5";
chr7	/dev/stdin	exon	75693657	75693756	.	+	.	gene_id "8aed8336-d2a2-4507-813c-e8c63739533a_ENSG00000146701.7"; transcript_id "8aed8336-d2a2-4507-813c-e8c63739533a_ENSG00000146701.7"; exon_number "6"; exon_id "8aed8336-d2a2-4507-813c-e8c63739533a_ENSG00000146701.7.6";
chr7	/dev/stdin	CDS	75693657	75693756	.	+	1	gene_id "8aed8336-d2a2-4507-813c-e8c63739533a_ENSG00000146701.7"; transcript_id "8aed8336-d2a2-4507-813c-e8c63739533a_ENSG00000146701.7"; exon_number "6"; exon_id "8aed8336-d2a2-4507-813c-e8c63739533a_ENSG00000146701.7.6";
chr7	/dev/stdin	exon	75694120	75694271	.	+	.	gene_id "8aed8336-d2a2-4507-813c-e8c63739533a_ENSG00000146701.7"; transcript_id "8aed8336-d2a2-4507-813c-e8c63739533a_ENSG00000146701.7"; exon_number "7"; exon_id "8aed8336-d2a2-4507-813c-e8c63739533a_ENSG00000146701.7.7";
chr7	/dev/stdin	CDS	75694120	75694271	.	+	0	gene_id "8aed8336-d2a2-4507-813c-e8c63739533a_ENSG00000146701.7"; transcript_id "8aed8336-d2a2-4507-813c-e8c63739533a_ENSG00000146701.7"; exon_number "7"; exon_id "8aed8336-d2a2-4507-813c-e8c63739533a_ENSG00000146701.7.7";
chr7	/dev/stdin	exon	75695597	75695906	.	+	.	gene_id "8aed8336-d2a2-4507-813c-e8c63739533a_ENSG00000146701.7"; transcript_id "8aed8336-d2a2-4507-813c-e8c63739533a_ENSG00000146701.7"; exon_number "8"; exon_id "8aed8336-d2a2-4507-813c-e8c63739533a_ENSG00000146701.7.8";
chr7	/dev/stdin	CDS	75695597	75695903	.	+	1	gene_id "8aed8336-d2a2-4507-813c-e8c63739533a_ENSG00000146701.7"; transcript_id "8aed8336-d2a2-4507-813c-e8c63739533a_ENSG00000146701.7"; exon_number "8"; exon_id "8aed8336-d2a2-4507-813c-e8c63739533a_ENSG00000146701.7.8";
chr7	/dev/stdin	start_codon	75677299	75677301	.	+	0	gene_id "8aed8336-d2a2-4507-813c-e8c63739533a_ENSG00000146701.7"; transcript_id "8aed8336-d2a2-4507-813c-e8c63739533a_ENSG00000146701.7"; exon_number "1"; exon_id "8aed8336-d2a2-4507-813c-e8c63739533a_ENSG00000146701.7.1";
chr7	/dev/stdin	stop_codon	75695904	75695906	.	+	0	gene_id "8aed8336-d2a2-4507-813c-e8c63739533a_ENSG00000146701.7"; transcript_id "8aed8336-d2a2-4507-813c-e8c63739533a_ENSG00000146701.7"; exon_number "8"; exon_id "8aed8336-d2a2-4507-813c-e8c63739533a_ENSG00000146701.7.8";
chr7	/dev/stdin	transcript	75677299	75695906	.	+	.	gene_id "b5417ce9-13ce-46c7-b5d5-f896056cf336_ENSG00000146701.7"; transcript_id "b5417ce9-13ce-46c7-b5d5-f896056cf336_ENSG00000146701.7";
chr7	/dev/stdin	exon	75677299	75677544	.	+	.	gene_id "b5417ce9-13ce-46c7-b5d5-f896056cf336_ENSG00000146701.7"; transcript_id "b5417ce9-13ce-46c7-b5d5-f896056cf336_ENSG00000146701.7"; exon_number "1"; exon_id "b5417ce9-13ce-46c7-b5d5-f896056cf336_ENSG00000146701.7.1";
chr7	/dev/stdin	CDS	75677299	75677544	.	+	0	gene_id "b5417ce9-13ce-46c7-b5d5-f896056cf336_ENSG00000146701.7"; transcript_id "b5417ce9-13ce-46c7-b5d5-f896056cf336_ENSG00000146701.7"; exon_number "1"; exon_id "b5417ce9-13ce-46c7-b5d5-f896056cf336_ENSG00000146701.7.1";
chr7	/dev/stdin	exon	75684148	75684316	.	+	.	gene_id "b5417ce9-13ce-46c7-b5d5-f896056cf336_ENSG00000146701.7"; transcript_id "b5417ce9-13ce-46c7-b5d5-f896056cf336_ENSG00000146701.7"; exon_number "2"; exon_id "b5417ce9-13ce-46c7-b5d5-f896056cf336_ENSG00000146701.7.2";
chr7	/dev/stdin	CDS	75684148	75684316	.	+	0	gene_id "b5417ce9-13ce-46c7-b5d5-f896056cf336_ENSG00000146701.7"; transcript_id "b5417ce9-13ce-46c7-b5d5-f896056cf336_ENSG00000146701.7"; exon_number "2"; exon_id "b5417ce9-13ce-46c7-b5d5-f896056cf336_ENSG00000146701.7.2";
chr7	/dev/stdin	exon	75686728	75686811	.	+	.	gene_id "b5417ce9-13ce-46c7-b5d5-f896056cf336_ENSG00000146701.7"; transcript_id "b5417ce9-13ce-46c7-b5d5-f896056cf336_ENSG00000146701.7"; exon_number "3"; exon_id "b5417ce9-13ce-46c7-b5d5-f896056cf336_ENSG00000146701.7.3";
chr7	/dev/stdin	CDS	75686728	75686811	.	+	2	gene_id "b5417ce9-13ce-46c7-b5d5-f896056cf336_ENSG00000146701.7"; transcript_id "b5417ce9-13ce-46c7-b5d5-f896056cf336_ENSG00000146701.7"; exon_number "3"; exon_id "b5417ce9-13ce-46c7-b5d5-f896056cf336_ENSG00000146701.7.3";
chr7	/dev/stdin	exon	75687287	75687396	.	+	.	gene_id "b5417ce9-13ce-46c7-b5d5-f896056cf336_ENSG00000146701.7"; transcript_id "b5417ce9-13ce-46c7-b5d5-f896056cf336_ENSG00000146701.7"; exon_number "4"; exon_id "b5417ce9-13ce-46c7-b5d5-f896056cf336_ENSG00000146701.7.4";
chr7	/dev/stdin	CDS	75687287	75687396	.	+	2	gene_id "b5417ce9-13ce-46c7-b5d5-f896056cf336_ENSG00000146701.7"; transcript_id "b5417ce9-13ce-46c7-b5d5-f896056cf336_ENSG00000146701.7"; exon_number "4"; exon_id "b5417ce9-13ce-46c7-b5d5-f896056cf336_ENSG00000146701.7.4";
chr7	/dev/stdin	exon	75689716	75689816	.	+	.	gene_id "b5417ce9-13ce-46c7-b5d5-f896056cf336_ENSG00000146701.7"; transcript_id "b5417ce9-13ce-46c7-b5d5-f896056cf336_ENSG00000146701.7"; exon_number "5"; exon_id "b5417ce9-13ce-46c7-b5d5-f896056cf336_ENSG00000146701.7.5";
chr7	/dev/stdin	CDS	75689716	75689816	.	+	0	gene_id "b5417ce9-13ce-46c7-b5d5-f896056cf336_ENSG00000146701.7"; transcript_id "b5417ce9-13ce-46c7-b5d5-f896056cf336_ENSG00000146701.7"; exon_number "5"; exon_id "b5417ce9-13ce-46c7-b5d5-f896056cf336_ENSG00000146701.7.5";
chr7	/dev/stdin	exon	75692833	75692910	.	+	.	gene_id "b5417ce9-13ce-46c7-b5d5-f896056cf336_ENSG00000146701.7"; transcript_id "b5417ce9-13ce-46c7-b5d5-f896056cf336_ENSG00000146701.7"; exon_number "6"; exon_id "b5417ce9-13ce-46c7-b5d5-f896056cf336_ENSG00000146701.7.6";
chr7	/dev/stdin	CDS	75692833	75692910	.	+	1	gene_id "b5417ce9-13ce-46c7-b5d5-f896056cf336_ENSG00000146701.7"; transcript_id "b5417ce9-13ce-46c7-b5d5-f896056cf336_ENSG00000146701.7"; exon_number "6"; exon_id "b5417ce9-13ce-46c7-b5d5-f896056cf336_ENSG00000146701.7.6";
chr7	/dev/stdin	exon	75693657	75693756	.	+	.	gene_id "b5417ce9-13ce-46c7-b5d5-f896056cf336_ENSG00000146701.7"; transcript_id "b5417ce9-13ce-46c7-b5d5-f896056cf336_ENSG00000146701.7"; exon_number "7"; exon_id "b5417ce9-13ce-46c7-b5d5-f896056cf336_ENSG00000146701.7.7";
chr7	/dev/stdin	CDS	75693657	75693756	.	+	1	gene_id "b5417ce9-13ce-46c7-b5d5-f896056cf336_ENSG00000146701.7"; transcript_id "b5417ce9-13ce-46c7-b5d5-f896056cf336_ENSG00000146701.7"; exon_number "7"; exon_id "b5417ce9-13ce-46c7-b5d5-f896056cf336_ENSG00000146701.7.7";
chr7	/dev/stdin	exon	75694120	75694271	.	+	.	gene_id "b5417ce9-13ce-46c7-b5d5-f896056cf336_ENSG00000146701.7"; transcript_id "b5417ce9-13ce-46c7-b5d5-f896056cf336_ENSG00000146701.7"; exon_number "8"; exon_id "b5417ce9-13ce-46c7-b5d5-f896056cf336_ENSG00000146701.7.8";
chr7	/dev/stdin	CDS	75694120	75694271	.	+	0	gene_id "b5417ce9-13ce-46c7-b5d5-f896056cf336_ENSG00000146701.7"; transcript_id "b5417ce9-13ce-46c7-b5d5-f896056cf336_ENSG00000146701.7"; exon_number "8"; exon_id "b5417ce9-13ce-46c7-b5d5-f896056cf336_ENSG00000146701.7.8";
chr7	/dev/stdin	exon	75695597	75695906	.	+	.	gene_id "b5417ce9-13ce-46c7-b5d5-f896056cf336_ENSG00000146701.7"; transcript_id "b5417ce9-13ce-46c7-b5d5-f896056cf336_ENSG00000146701.7"; exon_number "9"; exon_id "b5417ce9-13ce-46c7-b5d5-f896056cf336_ENSG00000146701.7.9";
chr7	/dev/stdin	CDS	75695597	75695903	.	+	1	gene_id "b5417ce9-13ce-46c7-b5d5-f896056cf336_ENSG00000146701.7"; transcript_id "b5417ce9-13ce-46c7-b5d5-f896056cf336_ENSG00000146701.7"; exon_number "9"; exon_id "b5417ce9-13ce-46c7-b5d5-f896056cf336_ENSG00000146701.7.9";
chr7	/dev/stdin	start_codon	75677299	75677301	.	+	0	gene_id "b5417ce9-13ce-46c7-b5d5-f896056cf336_ENSG00000146701.7"; transcript_id "b5417ce9-13ce-46c7-b5d5-f896056cf336_ENSG00000146701.7"; exon_number "1"; exon_id "b5417ce9-13ce-46c7-b5d5-f896056cf336_ENSG00000146701.7.1";
chr7	/dev/stdin	stop_codon	75695904	75695906	.	+	0	gene_id "b5417ce9-13ce-46c7-b5d5-f896056cf336_ENSG00000146701.7"; transcript_id "b5417ce9-13ce-46c7-b5d5-f896056cf336_ENSG00000146701.7"; exon_number "9"; exon_id "b5417ce9-13ce-46c7-b5d5-f896056cf336_ENSG00000146701.7.9";
chr7	/dev/stdin	transcript	75677299	75695906	.	+	.	gene_id "294675ba-a331-41ed-8051-a8edba480b9c_ENSG00000146701.7"; transcript_id "294675ba-a331-41ed-8051-a8edba480b9c_ENSG00000146701.7";
chr7	/dev/stdin	exon	75677299	75677544	.	+	.	gene_id "294675ba-a331-41ed-8051-a8edba480b9c_ENSG00000146701.7"; transcript_id "294675ba-a331-41ed-8051-a8edba480b9c_ENSG00000146701.7"; exon_number "1"; exon_id "294675ba-a331-41ed-8051-a8edba480b9c_ENSG00000146701.7.1";
chr7	/dev/stdin	CDS	75677299	75677544	.	+	0	gene_id "294675ba-a331-41ed-8051-a8edba480b9c_ENSG00000146701.7"; transcript_id "294675ba-a331-41ed-8051-a8edba480b9c_ENSG00000146701.7"; exon_number "1"; exon_id "294675ba-a331-41ed-8051-a8edba480b9c_ENSG00000146701.7.1";
chr7	/dev/stdin	exon	75684148	75684381	.	+	.	gene_id "294675ba-a331-41ed-8051-a8edba480b9c_ENSG00000146701.7"; transcript_id "294675ba-a331-41ed-8051-a8edba480b9c_ENSG00000146701.7"; exon_number "2"; exon_id "294675ba-a331-41ed-8051-a8edba480b9c_ENSG00000146701.7.2";
chr7	/dev/stdin	CDS	75684148	75684381	.	+	0	gene_id "294675ba-a331-41ed-8051-a8edba480b9c_ENSG00000146701.7"; transcript_id "294675ba-a331-41ed-8051-a8edba480b9c_ENSG00000146701.7"; exon_number "2"; exon_id "294675ba-a331-41ed-8051-a8edba480b9c_ENSG00000146701.7.2";
chr7	/dev/stdin	exon	75686728	75686811	.	+	.	gene_id "294675ba-a331-41ed-8051-a8edba480b9c_ENSG00000146701.7"; transcript_id "294675ba-a331-41ed-8051-a8edba480b9c_ENSG00000146701.7"; exon_number "3"; exon_id "294675ba-a331-41ed-8051-a8edba480b9c_ENSG00000146701.7.3";
chr7	/dev/stdin	CDS	75686728	75686811	.	+	0	gene_id "294675ba-a331-41ed-8051-a8edba480b9c_ENSG00000146701.7"; transcript_id "294675ba-a331-41ed-8051-a8edba480b9c_ENSG00000146701.7"; exon_number "3"; exon_id "294675ba-a331-41ed-8051-a8edba480b9c_ENSG00000146701.7.3";
chr7	/dev/stdin	exon	75687287	75687396	.	+	.	gene_id "294675ba-a331-41ed-8051-a8edba480b9c_ENSG00000146701.7"; transcript_id "294675ba-a331-41ed-8051-a8edba480b9c_ENSG00000146701.7"; exon_number "4"; exon_id "294675ba-a331-41ed-8051-a8edba480b9c_ENSG00000146701.7.4";
chr7	/dev/stdin	CDS	75687287	75687396	.	+	0	gene_id "294675ba-a331-41ed-8051-a8edba480b9c_ENSG00000146701.7"; transcript_id "294675ba-a331-41ed-8051-a8edba480b9c_ENSG00000146701.7"; exon_number "4"; exon_id "294675ba-a331-41ed-8051-a8edba480b9c_ENSG00000146701.7.4";
chr7	/dev/stdin	exon	75689691	75689816	.	+	.	gene_id "294675ba-a331-41ed-8051-a8edba480b9c_ENSG00000146701.7"; transcript_id "294675ba-a331-41ed-8051-a8edba480b9c_ENSG00000146701.7"; exon_number "5"; exon_id "294675ba-a331-41ed-8051-a8edba480b9c_ENSG00000146701.7.5";
chr7	/dev/stdin	CDS	75689691	75689816	.	+	1	gene_id "294675ba-a331-41ed-8051-a8edba480b9c_ENSG00000146701.7"; transcript_id "294675ba-a331-41ed-8051-a8edba480b9c_ENSG00000146701.7"; exon_number "5"; exon_id "294675ba-a331-41ed-8051-a8edba480b9c_ENSG00000146701.7.5";
chr7	/dev/stdin	exon	75692833	75692910	.	+	.	gene_id "294675ba-a331-41ed-8051-a8edba480b9c_ENSG00000146701.7"; transcript_id "294675ba-a331-41ed-8051-a8edba480b9c_ENSG00000146701.7"; exon_number "6"; exon_id "294675ba-a331-41ed-8051-a8edba480b9c_ENSG00000146701.7.6";
chr7	/dev/stdin	CDS	75692833	75692910	.	+	1	gene_id "294675ba-a331-41ed-8051-a8edba480b9c_ENSG00000146701.7"; transcript_id "294675ba-a331-41ed-8051-a8edba480b9c_ENSG00000146701.7"; exon_number "6"; exon_id "294675ba-a331-41ed-8051-a8edba480b9c_ENSG00000146701.7.6";
chr7	/dev/stdin	exon	75693657	75693756	.	+	.	gene_id "294675ba-a331-41ed-8051-a8edba480b9c_ENSG00000146701.7"; transcript_id "294675ba-a331-41ed-8051-a8edba480b9c_ENSG00000146701.7"; exon_number "7"; exon_id "294675ba-a331-41ed-8051-a8edba480b9c_ENSG00000146701.7.7";
chr7	/dev/stdin	CDS	75693657	75693756	.	+	1	gene_id "294675ba-a331-41ed-8051-a8edba480b9c_ENSG00000146701.7"; transcript_id "294675ba-a331-41ed-8051-a8edba480b9c_ENSG00000146701.7"; exon_number "7"; exon_id "294675ba-a331-41ed-8051-a8edba480b9c_ENSG00000146701.7.7";
chr7	/dev/stdin	exon	75694120	75694271	.	+	.	gene_id "294675ba-a331-41ed-8051-a8edba480b9c_ENSG00000146701.7"; transcript_id "294675ba-a331-41ed-8051-a8edba480b9c_ENSG00000146701.7"; exon_number "8"; exon_id "294675ba-a331-41ed-8051-a8edba480b9c_ENSG00000146701.7.8";
chr7	/dev/stdin	CDS	75694120	75694271	.	+	0	gene_id "294675ba-a331-41ed-8051-a8edba480b9c_ENSG00000146701.7"; transcript_id "294675ba-a331-41ed-8051-a8edba480b9c_ENSG00000146701.7"; exon_number "8"; exon_id "294675ba-a331-41ed-8051-a8edba480b9c_ENSG00000146701.7.8";
chr7	/dev/stdin	exon	75695597	75695906	.	+	.	gene_id "294675ba-a331-41ed-8051-a8edba480b9c_ENSG00000146701.7"; transcript_id "294675ba-a331-41ed-8051-a8edba480b9c_ENSG00000146701.7"; exon_number "9"; exon_id "294675ba-a331-41ed-8051-a8edba480b9c_ENSG00000146701.7.9";
chr7	/dev/stdin	CDS	75695597	75695903	.	+	1	gene_id "294675ba-a331-41ed-8051-a8edba480b9c_ENSG00000146701.7"; transcript_id "294675ba-a331-41ed-8051-a8edba480b9c_ENSG00000146701.7"; exon_number "9"; exon_id "294675ba-a331-41ed-8051-a8edba480b9c_ENSG00000146701.7.9";
chr7	/dev/stdin	start_codon	75677299	75677301	.	+	0	gene_id "294675ba-a331-41ed-8051-a8edba480b9c_ENSG00000146701.7"; transcript_id "294675ba-a331-41ed-8051-a8edba480b9c_ENSG00000146701.7"; exon_number "1"; exon_id "294675ba-a331-41ed-8051-a8edba480b9c_ENSG00000146701.7.1";
chr7	/dev/stdin	stop_codon	75695904	75695906	.	+	0	gene_id "294675ba-a331-41ed-8051-a8edba480b9c_ENSG00000146701.7"; transcript_id "294675ba-a331-41ed-8051-a8edba480b9c_ENSG00000146701.7"; exon_number "9"; exon_id "294675ba-a331-41ed-8051-a8edba480b9c_ENSG00000146701.7.9";
chr7	/dev/stdin	transcript	75713946	75715560	.	-	.	gene_id "f8f15448-6893-4444-aa39-f21baba3a20b_chr7:75713000"; transcript_id "f8f15448-6893-4444-aa39-f21baba3a20b_chr7:75713000";
chr7	/dev/stdin	exon	75713946	75714271	.	-	.	gene_id "f8f15448-6893-4444-aa39-f21baba3a20b_chr7:75713000"; transcript_id "f8f15448-6893-4444-aa39-f21baba3a20b_chr7:75713000"; exon_number "1"; exon_id "f8f15448-6893-4444-aa39-f21baba3a20b_chr7:75713000.1";
chr7	/dev/stdin	CDS	75713946	75714271	.	-	1	gene_id "f8f15448-6893-4444-aa39-f21baba3a20b_chr7:75713000"; transcript_id "f8f15448-6893-4444-aa39-f21baba3a20b_chr7:75713000"; exon_number "1"; exon_id "f8f15448-6893-4444-aa39-f21baba3a20b_chr7:75713000.1";
chr7	/dev/stdin	exon	75715424	75715560	.	-	.	gene_id "f8f15448-6893-4444-aa39-f21baba3a20b_chr7:75713000"; transcript_id "f8f15448-6893-4444-aa39-f21baba3a20b_chr7:75713000"; exon_number "2"; exon_id "f8f15448-6893-4444-aa39-f21baba3a20b_chr7:75713000.2";
chr7	/dev/stdin	CDS	75715424	75715560	.	-	0	gene_id "f8f15448-6893-4444-aa39-f21baba3a20b_chr7:75713000"; transcript_id "f8f15448-6893-4444-aa39-f21baba3a20b_chr7:75713000"; exon_number "2"; exon_id "f8f15448-6893-4444-aa39-f21baba3a20b_chr7:75713000.2";
chr7	/dev/stdin	start_codon	75715558	75715560	.	-	0	gene_id "f8f15448-6893-4444-aa39-f21baba3a20b_chr7:75713000"; transcript_id "f8f15448-6893-4444-aa39-f21baba3a20b_chr7:75713000"; exon_number "2"; exon_id "f8f15448-6893-4444-aa39-f21baba3a20b_chr7:75713000.2";
chr7	/dev/stdin	transcript	75932006	75933577	.	+	.	gene_id "ENST00000248553.6_ENSG00000106211.8"; transcript_id "ENST00000248553.6_ENSG00000106211.8";
chr7	/dev/stdin	exon	75932006	75932393	.	+	.	gene_id "ENST00000248553.6_ENSG00000106211.8"; transcript_id "ENST00000248553.6_ENSG00000106211.8"; exon_number "1"; exon_id "ENST00000248553.6_ENSG00000106211.8.1";
chr7	/dev/stdin	CDS	75932006	75932393	.	+	0	gene_id "ENST00000248553.6_ENSG00000106211.8"; transcript_id "ENST00000248553.6_ENSG00000106211.8"; exon_number "1"; exon_id "ENST00000248553.6_ENSG00000106211.8.1";
chr7	/dev/stdin	exon	75933119	75933182	.	+	.	gene_id "ENST00000248553.6_ENSG00000106211.8"; transcript_id "ENST00000248553.6_ENSG00000106211.8"; exon_number "2"; exon_id "ENST00000248553.6_ENSG00000106211.8.2";
chr7	/dev/stdin	CDS	75933119	75933182	.	+	2	gene_id "ENST00000248553.6_ENSG00000106211.8"; transcript_id "ENST00000248553.6_ENSG00000106211.8"; exon_number "2"; exon_id "ENST00000248553.6_ENSG00000106211.8.2";
chr7	/dev/stdin	exon	75933301	75933577	.	+	.	gene_id "ENST00000248553.6_ENSG00000106211.8"; transcript_id "ENST00000248553.6_ENSG00000106211.8"; exon_number "3"; exon_id "ENST00000248553.6_ENSG00000106211.8.3";
chr7	/dev/stdin	CDS	75933301	75933574	.	+	1	gene_id "ENST00000248553.6_ENSG00000106211.8"; transcript_id "ENST00000248553.6_ENSG00000106211.8"; exon_number "3"; exon_id "ENST00000248553.6_ENSG00000106211.8.3";
chr7	/dev/stdin	start_codon	75932006	75932008	.	+	0	gene_id "ENST00000248553.6_ENSG00000106211.8"; transcript_id "ENST00000248553.6_ENSG00000106211.8"; exon_number "1"; exon_id "ENST00000248553.6_ENSG00000106211.8.1";
chr7	/dev/stdin	stop_codon	75933575	75933577	.	+	0	gene_id "ENST00000248553.6_ENSG00000106211.8"; transcript_id "ENST00000248553.6_ENSG00000106211.8"; exon_number "3"; exon_id "ENST00000248553.6_ENSG00000106211.8.3";
chr7	/dev/stdin	transcript	75931862	75933577	.	+	.	gene_id "ENST00000248553.6-2_ENSG00000106211.8"; transcript_id "ENST00000248553.6-2_ENSG00000106211.8";
chr7	/dev/stdin	exon	75931862	75932393	.	+	.	gene_id "ENST00000248553.6-2_ENSG00000106211.8"; transcript_id "ENST00000248553.6-2_ENSG00000106211.8"; exon_number "1"; exon_id "ENST00000248553.6-2_ENSG00000106211.8.1";
chr7	/dev/stdin	CDS	75931862	75932393	.	+	0	gene_id "ENST00000248553.6-2_ENSG00000106211.8"; transcript_id "ENST00000248553.6-2_ENSG00000106211.8"; exon_number "1"; exon_id "ENST00000248553.6-2_ENSG00000106211.8.1";
chr7	/dev/stdin	exon	75933119	75933182	.	+	.	gene_id "ENST00000248553.6-2_ENSG00000106211.8"; transcript_id "ENST00000248553.6-2_ENSG00000106211.8"; exon_number "2"; exon_id "ENST00000248553.6-2_ENSG00000106211.8.2";
chr7	/dev/stdin	CDS	75933119	75933182	.	+	2	gene_id "ENST00000248553.6-2_ENSG00000106211.8"; transcript_id "ENST00000248553.6-2_ENSG00000106211.8"; exon_number "2"; exon_id "ENST00000248553.6-2_ENSG00000106211.8.2";
chr7	/dev/stdin	exon	75933301	75933577	.	+	.	gene_id "ENST00000248553.6-2_ENSG00000106211.8"; transcript_id "ENST00000248553.6-2_ENSG00000106211.8"; exon_number "3"; exon_id "ENST00000248553.6-2_ENSG00000106211.8.3";
chr7	/dev/stdin	CDS	75933301	75933574	.	+	1	gene_id "ENST00000248553.6-2_ENSG00000106211.8"; transcript_id "ENST00000248553.6-2_ENSG00000106211.8"; exon_number "3"; exon_id "ENST00000248553.6-2_ENSG00000106211.8.3";
chr7	/dev/stdin	start_codon	75931862	75931864	.	+	0	gene_id "ENST00000248553.6-2_ENSG00000106211.8"; transcript_id "ENST00000248553.6-2_ENSG00000106211.8"; exon_number "1"; exon_id "ENST00000248553.6-2_ENSG00000106211.8.1";
chr7	/dev/stdin	stop_codon	75933575	75933577	.	+	0	gene_id "ENST00000248553.6-2_ENSG00000106211.8"; transcript_id "ENST00000248553.6-2_ENSG00000106211.8"; exon_number "3"; exon_id "ENST00000248553.6-2_ENSG00000106211.8.3";
chr7	/dev/stdin	transcript	75932006	75933577	.	+	.	gene_id "424d1dc6-aec9-422b-b075-3c9017063124_chr7:75932000"; transcript_id "424d1dc6-aec9-422b-b075-3c9017063124_chr7:75932000";
chr7	/dev/stdin	exon	75932006	75932393	.	+	.	gene_id "424d1dc6-aec9-422b-b075-3c9017063124_chr7:75932000"; transcript_id "424d1dc6-aec9-422b-b075-3c9017063124_chr7:75932000"; exon_number "1"; exon_id "424d1dc6-aec9-422b-b075-3c9017063124_chr7:75932000.1";
chr7	/dev/stdin	CDS	75932006	75932393	.	+	0	gene_id "424d1dc6-aec9-422b-b075-3c9017063124_chr7:75932000"; transcript_id "424d1dc6-aec9-422b-b075-3c9017063124_chr7:75932000"; exon_number "1"; exon_id "424d1dc6-aec9-422b-b075-3c9017063124_chr7:75932000.1";
chr7	/dev/stdin	exon	75933301	75933577	.	+	.	gene_id "424d1dc6-aec9-422b-b075-3c9017063124_chr7:75932000"; transcript_id "424d1dc6-aec9-422b-b075-3c9017063124_chr7:75932000"; exon_number "2"; exon_id "424d1dc6-aec9-422b-b075-3c9017063124_chr7:75932000.2";
chr7	/dev/stdin	CDS	75933301	75933577	.	+	2	gene_id "424d1dc6-aec9-422b-b075-3c9017063124_chr7:75932000"; transcript_id "424d1dc6-aec9-422b-b075-3c9017063124_chr7:75932000"; exon_number "2"; exon_id "424d1dc6-aec9-422b-b075-3c9017063124_chr7:75932000.2";
chr7	/dev/stdin	start_codon	75932006	75932008	.	+	0	gene_id "424d1dc6-aec9-422b-b075-3c9017063124_chr7:75932000"; transcript_id "424d1dc6-aec9-422b-b075-3c9017063124_chr7:75932000"; exon_number "1"; exon_id "424d1dc6-aec9-422b-b075-3c9017063124_chr7:75932000.1";
chr7	/dev/stdin	transcript	75931862	75933577	.	+	.	gene_id "424d1dc6-aec9-422b-b075-3c9017063124-1_chr7:75931000"; transcript_id "424d1dc6-aec9-422b-b075-3c9017063124-1_chr7:75931000";
chr7	/dev/stdin	exon	75931862	75932393	.	+	.	gene_id "424d1dc6-aec9-422b-b075-3c9017063124-1_chr7:75931000"; transcript_id "424d1dc6-aec9-422b-b075-3c9017063124-1_chr7:75931000"; exon_number "1"; exon_id "424d1dc6-aec9-422b-b075-3c9017063124-1_chr7:75931000.1";
chr7	/dev/stdin	CDS	75931862	75932393	.	+	0	gene_id "424d1dc6-aec9-422b-b075-3c9017063124-1_chr7:75931000"; transcript_id "424d1dc6-aec9-422b-b075-3c9017063124-1_chr7:75931000"; exon_number "1"; exon_id "424d1dc6-aec9-422b-b075-3c9017063124-1_chr7:75931000.1";
chr7	/dev/stdin	exon	75933301	75933577	.	+	.	gene_id "424d1dc6-aec9-422b-b075-3c9017063124-1_chr7:75931000"; transcript_id "424d1dc6-aec9-422b-b075-3c9017063124-1_chr7:75931000"; exon_number "2"; exon_id "424d1dc6-aec9-422b-b075-3c9017063124-1_chr7:75931000.2";
chr7	/dev/stdin	CDS	75933301	75933577	.	+	2	gene_id "424d1dc6-aec9-422b-b075-3c9017063124-1_chr7:75931000"; transcript_id "424d1dc6-aec9-422b-b075-3c9017063124-1_chr7:75931000"; exon_number "2"; exon_id "424d1dc6-aec9-422b-b075-3c9017063124-1_chr7:75931000.2";
chr7	/dev/stdin	start_codon	75931862	75931864	.	+	0	gene_id "424d1dc6-aec9-422b-b075-3c9017063124-1_chr7:75931000"; transcript_id "424d1dc6-aec9-422b-b075-3c9017063124-1_chr7:75931000"; exon_number "1"; exon_id "424d1dc6-aec9-422b-b075-3c9017063124-1_chr7:75931000.1";
chr7	/dev/stdin	transcript	75932895	75933577	.	+	.	gene_id "ENST00000447574.1_ENSG00000106211.8"; transcript_id "ENST00000447574.1_ENSG00000106211.8";
chr7	/dev/stdin	exon	75932895	75933182	.	+	.	gene_id "ENST00000447574.1_ENSG00000106211.8"; transcript_id "ENST00000447574.1_ENSG00000106211.8"; exon_number "1"; exon_id "ENST00000447574.1_ENSG00000106211.8.1";
chr7	/dev/stdin	CDS	75932895	75933182	.	+	0	gene_id "ENST00000447574.1_ENSG00000106211.8"; transcript_id "ENST00000447574.1_ENSG00000106211.8"; exon_number "1"; exon_id "ENST00000447574.1_ENSG00000106211.8.1";
chr7	/dev/stdin	exon	75933301	75933577	.	+	.	gene_id "ENST00000447574.1_ENSG00000106211.8"; transcript_id "ENST00000447574.1_ENSG00000106211.8"; exon_number "2"; exon_id "ENST00000447574.1_ENSG00000106211.8.2";
chr7	/dev/stdin	CDS	75933301	75933577	.	+	0	gene_id "ENST00000447574.1_ENSG00000106211.8"; transcript_id "ENST00000447574.1_ENSG00000106211.8"; exon_number "2"; exon_id "ENST00000447574.1_ENSG00000106211.8.2";
chr7	/dev/stdin	start_codon	75932895	75932897	.	+	0	gene_id "ENST00000447574.1_ENSG00000106211.8"; transcript_id "ENST00000447574.1_ENSG00000106211.8"; exon_number "1"; exon_id "ENST00000447574.1_ENSG00000106211.8.1";
chr7	/dev/stdin	transcript	75956266	75988348	.	-	.	gene_id "ENST00000307630.3-1_ENSG00000170027.5"; transcript_id "ENST00000307630.3-1_ENSG00000170027.5";
chr7	/dev/stdin	exon	75956266	75959550	.	-	.	gene_id "ENST00000307630.3-1_ENSG00000170027.5"; transcript_id "ENST00000307630.3-1_ENSG00000170027.5"; exon_number "1"; exon_id "ENST00000307630.3-1_ENSG00000170027.5.1";
chr7	/dev/stdin	CDS	75956266	75959550	.	-	2	gene_id "ENST00000307630.3-1_ENSG00000170027.5"; transcript_id "ENST00000307630.3-1_ENSG00000170027.5"; exon_number "1"; exon_id "ENST00000307630.3-1_ENSG00000170027.5.1";
chr7	/dev/stdin	exon	75988039	75988348	.	-	.	gene_id "ENST00000307630.3-1_ENSG00000170027.5"; transcript_id "ENST00000307630.3-1_ENSG00000170027.5"; exon_number "2"; exon_id "ENST00000307630.3-1_ENSG00000170027.5.2";
chr7	/dev/stdin	CDS	75988039	75988348	.	-	0	gene_id "ENST00000307630.3-1_ENSG00000170027.5"; transcript_id "ENST00000307630.3-1_ENSG00000170027.5"; exon_number "2"; exon_id "ENST00000307630.3-1_ENSG00000170027.5.2";
chr7	/dev/stdin	start_codon	75988346	75988348	.	-	0	gene_id "ENST00000307630.3-1_ENSG00000170027.5"; transcript_id "ENST00000307630.3-1_ENSG00000170027.5"; exon_number "2"; exon_id "ENST00000307630.3-1_ENSG00000170027.5.2";
chr7	/dev/stdin	transcript	76018652	76022807	.	-	.	gene_id "94dbbba8-013d-4748-b2c5-adb86465cce3_ENSG00000146700.8"; transcript_id "94dbbba8-013d-4748-b2c5-adb86465cce3_ENSG00000146700.8";
chr7	/dev/stdin	exon	76018652	76019692	.	-	.	gene_id "94dbbba8-013d-4748-b2c5-adb86465cce3_ENSG00000146700.8"; transcript_id "94dbbba8-013d-4748-b2c5-adb86465cce3_ENSG00000146700.8"; exon_number "1"; exon_id "94dbbba8-013d-4748-b2c5-adb86465cce3_ENSG00000146700.8.1";
chr7	/dev/stdin	CDS	76018652	76019692	.	-	1	gene_id "94dbbba8-013d-4748-b2c5-adb86465cce3_ENSG00000146700.8"; transcript_id "94dbbba8-013d-4748-b2c5-adb86465cce3_ENSG00000146700.8"; exon_number "1"; exon_id "94dbbba8-013d-4748-b2c5-adb86465cce3_ENSG00000146700.8.1";
chr7	/dev/stdin	exon	76021281	76021358	.	-	.	gene_id "94dbbba8-013d-4748-b2c5-adb86465cce3_ENSG00000146700.8"; transcript_id "94dbbba8-013d-4748-b2c5-adb86465cce3_ENSG00000146700.8"; exon_number "2"; exon_id "94dbbba8-013d-4748-b2c5-adb86465cce3_ENSG00000146700.8.2";
chr7	/dev/stdin	CDS	76021281	76021358	.	-	1	gene_id "94dbbba8-013d-4748-b2c5-adb86465cce3_ENSG00000146700.8"; transcript_id "94dbbba8-013d-4748-b2c5-adb86465cce3_ENSG00000146700.8"; exon_number "2"; exon_id "94dbbba8-013d-4748-b2c5-adb86465cce3_ENSG00000146700.8.2";
chr7	/dev/stdin	exon	76022722	76022807	.	-	.	gene_id "94dbbba8-013d-4748-b2c5-adb86465cce3_ENSG00000146700.8"; transcript_id "94dbbba8-013d-4748-b2c5-adb86465cce3_ENSG00000146700.8"; exon_number "3"; exon_id "94dbbba8-013d-4748-b2c5-adb86465cce3_ENSG00000146700.8.3";
chr7	/dev/stdin	CDS	76022722	76022807	.	-	0	gene_id "94dbbba8-013d-4748-b2c5-adb86465cce3_ENSG00000146700.8"; transcript_id "94dbbba8-013d-4748-b2c5-adb86465cce3_ENSG00000146700.8"; exon_number "3"; exon_id "94dbbba8-013d-4748-b2c5-adb86465cce3_ENSG00000146700.8.3";
chr7	/dev/stdin	start_codon	76022805	76022807	.	-	0	gene_id "94dbbba8-013d-4748-b2c5-adb86465cce3_ENSG00000146700.8"; transcript_id "94dbbba8-013d-4748-b2c5-adb86465cce3_ENSG00000146700.8"; exon_number "3"; exon_id "94dbbba8-013d-4748-b2c5-adb86465cce3_ENSG00000146700.8.3";
chr7	/dev/stdin	transcript	76026836	76071379	.	+	.	gene_id "ENST00000336517.4_ENSG00000188372.10"; transcript_id "ENST00000336517.4_ENSG00000188372.10";
chr7	/dev/stdin	exon	76026836	76027114	.	+	.	gene_id "ENST00000336517.4_ENSG00000188372.10"; transcript_id "ENST00000336517.4_ENSG00000188372.10"; exon_number "1"; exon_id "ENST00000336517.4_ENSG00000188372.10.1";
chr7	/dev/stdin	CDS	76026836	76027114	.	+	0	gene_id "ENST00000336517.4_ENSG00000188372.10"; transcript_id "ENST00000336517.4_ENSG00000188372.10"; exon_number "1"; exon_id "ENST00000336517.4_ENSG00000188372.10.1";
chr7	/dev/stdin	exon	76054369	76054593	.	+	.	gene_id "ENST00000336517.4_ENSG00000188372.10"; transcript_id "ENST00000336517.4_ENSG00000188372.10"; exon_number "2"; exon_id "ENST00000336517.4_ENSG00000188372.10.2";
chr7	/dev/stdin	CDS	76054369	76054593	.	+	0	gene_id "ENST00000336517.4_ENSG00000188372.10"; transcript_id "ENST00000336517.4_ENSG00000188372.10"; exon_number "2"; exon_id "ENST00000336517.4_ENSG00000188372.10.2";
chr7	/dev/stdin	exon	76058832	76058950	.	+	.	gene_id "ENST00000336517.4_ENSG00000188372.10"; transcript_id "ENST00000336517.4_ENSG00000188372.10"; exon_number "3"; exon_id "ENST00000336517.4_ENSG00000188372.10.3";
chr7	/dev/stdin	CDS	76058832	76058950	.	+	0	gene_id "ENST00000336517.4_ENSG00000188372.10"; transcript_id "ENST00000336517.4_ENSG00000188372.10"; exon_number "3"; exon_id "ENST00000336517.4_ENSG00000188372.10.3";
chr7	/dev/stdin	exon	76062244	76062347	.	+	.	gene_id "ENST00000336517.4_ENSG00000188372.10"; transcript_id "ENST00000336517.4_ENSG00000188372.10"; exon_number "4"; exon_id "ENST00000336517.4_ENSG00000188372.10.4";
chr7	/dev/stdin	CDS	76062244	76062347	.	+	1	gene_id "ENST00000336517.4_ENSG00000188372.10"; transcript_id "ENST00000336517.4_ENSG00000188372.10"; exon_number "4"; exon_id "ENST00000336517.4_ENSG00000188372.10.4";
chr7	/dev/stdin	exon	76062787	76062964	.	+	.	gene_id "ENST00000336517.4_ENSG00000188372.10"; transcript_id "ENST00000336517.4_ENSG00000188372.10"; exon_number "5"; exon_id "ENST00000336517.4_ENSG00000188372.10.5";
chr7	/dev/stdin	CDS	76062787	76062964	.	+	2	gene_id "ENST00000336517.4_ENSG00000188372.10"; transcript_id "ENST00000336517.4_ENSG00000188372.10"; exon_number "5"; exon_id "ENST00000336517.4_ENSG00000188372.10.5";
chr7	/dev/stdin	exon	76063355	76063472	.	+	.	gene_id "ENST00000336517.4_ENSG00000188372.10"; transcript_id "ENST00000336517.4_ENSG00000188372.10"; exon_number "6"; exon_id "ENST00000336517.4_ENSG00000188372.10.6";
chr7	/dev/stdin	CDS	76063355	76063472	.	+	1	gene_id "ENST00000336517.4_ENSG00000188372.10"; transcript_id "ENST00000336517.4_ENSG00000188372.10"; exon_number "6"; exon_id "ENST00000336517.4_ENSG00000188372.10.6";
chr7	/dev/stdin	exon	76069567	76069658	.	+	.	gene_id "ENST00000336517.4_ENSG00000188372.10"; transcript_id "ENST00000336517.4_ENSG00000188372.10"; exon_number "7"; exon_id "ENST00000336517.4_ENSG00000188372.10.7";
chr7	/dev/stdin	CDS	76069567	76069658	.	+	0	gene_id "ENST00000336517.4_ENSG00000188372.10"; transcript_id "ENST00000336517.4_ENSG00000188372.10"; exon_number "7"; exon_id "ENST00000336517.4_ENSG00000188372.10.7";
chr7	/dev/stdin	exon	76069792	76069928	.	+	.	gene_id "ENST00000336517.4_ENSG00000188372.10"; transcript_id "ENST00000336517.4_ENSG00000188372.10"; exon_number "8"; exon_id "ENST00000336517.4_ENSG00000188372.10.8";
chr7	/dev/stdin	CDS	76069792	76069928	.	+	1	gene_id "ENST00000336517.4_ENSG00000188372.10"; transcript_id "ENST00000336517.4_ENSG00000188372.10"; exon_number "8"; exon_id "ENST00000336517.4_ENSG00000188372.10.8";
chr7	/dev/stdin	exon	76071159	76071379	.	+	.	gene_id "ENST00000336517.4_ENSG00000188372.10"; transcript_id "ENST00000336517.4_ENSG00000188372.10"; exon_number "9"; exon_id "ENST00000336517.4_ENSG00000188372.10.9";
chr7	/dev/stdin	CDS	76071159	76071376	.	+	2	gene_id "ENST00000336517.4_ENSG00000188372.10"; transcript_id "ENST00000336517.4_ENSG00000188372.10"; exon_number "9"; exon_id "ENST00000336517.4_ENSG00000188372.10.9";
chr7	/dev/stdin	start_codon	76026836	76026838	.	+	0	gene_id "ENST00000336517.4_ENSG00000188372.10"; transcript_id "ENST00000336517.4_ENSG00000188372.10"; exon_number "1"; exon_id "ENST00000336517.4_ENSG00000188372.10.1";
chr7	/dev/stdin	stop_codon	76071377	76071379	.	+	0	gene_id "ENST00000336517.4_ENSG00000188372.10"; transcript_id "ENST00000336517.4_ENSG00000188372.10"; exon_number "9"; exon_id "ENST00000336517.4_ENSG00000188372.10.9";
chr7	/dev/stdin	transcript	76069216	76071379	.	+	.	gene_id "ENST00000467555.1_ENSG00000188372.10"; transcript_id "ENST00000467555.1_ENSG00000188372.10";
chr7	/dev/stdin	exon	76069216	76069307	.	+	.	gene_id "ENST00000467555.1_ENSG00000188372.10"; transcript_id "ENST00000467555.1_ENSG00000188372.10"; exon_number "1"; exon_id "ENST00000467555.1_ENSG00000188372.10.1";
chr7	/dev/stdin	CDS	76069216	76069307	.	+	0	gene_id "ENST00000467555.1_ENSG00000188372.10"; transcript_id "ENST00000467555.1_ENSG00000188372.10"; exon_number "1"; exon_id "ENST00000467555.1_ENSG00000188372.10.1";
chr7	/dev/stdin	exon	76069567	76069658	.	+	.	gene_id "ENST00000467555.1_ENSG00000188372.10"; transcript_id "ENST00000467555.1_ENSG00000188372.10"; exon_number "2"; exon_id "ENST00000467555.1_ENSG00000188372.10.2";
chr7	/dev/stdin	CDS	76069567	76069658	.	+	1	gene_id "ENST00000467555.1_ENSG00000188372.10"; transcript_id "ENST00000467555.1_ENSG00000188372.10"; exon_number "2"; exon_id "ENST00000467555.1_ENSG00000188372.10.2";
chr7	/dev/stdin	exon	76069792	76069928	.	+	.	gene_id "ENST00000467555.1_ENSG00000188372.10"; transcript_id "ENST00000467555.1_ENSG00000188372.10"; exon_number "3"; exon_id "ENST00000467555.1_ENSG00000188372.10.3";
chr7	/dev/stdin	CDS	76069792	76069928	.	+	2	gene_id "ENST00000467555.1_ENSG00000188372.10"; transcript_id "ENST00000467555.1_ENSG00000188372.10"; exon_number "3"; exon_id "ENST00000467555.1_ENSG00000188372.10.3";
chr7	/dev/stdin	exon	76071159	76071379	.	+	.	gene_id "ENST00000467555.1_ENSG00000188372.10"; transcript_id "ENST00000467555.1_ENSG00000188372.10"; exon_number "4"; exon_id "ENST00000467555.1_ENSG00000188372.10.4";
chr7	/dev/stdin	CDS	76071159	76071379	.	+	0	gene_id "ENST00000467555.1_ENSG00000188372.10"; transcript_id "ENST00000467555.1_ENSG00000188372.10"; exon_number "4"; exon_id "ENST00000467555.1_ENSG00000188372.10.4";
chr7	/dev/stdin	start_codon	76069216	76069218	.	+	0	gene_id "ENST00000467555.1_ENSG00000188372.10"; transcript_id "ENST00000467555.1_ENSG00000188372.10"; exon_number "1"; exon_id "ENST00000467555.1_ENSG00000188372.10.1";
chr7	/dev/stdin	transcript	76069216	76071379	.	+	.	gene_id "00041234-c01f-4b99-bf56-2ede29b75fed_ENSG00000188372.10"; transcript_id "00041234-c01f-4b99-bf56-2ede29b75fed_ENSG00000188372.10";
chr7	/dev/stdin	exon	76069216	76069291	.	+	.	gene_id "00041234-c01f-4b99-bf56-2ede29b75fed_ENSG00000188372.10"; transcript_id "00041234-c01f-4b99-bf56-2ede29b75fed_ENSG00000188372.10"; exon_number "1"; exon_id "00041234-c01f-4b99-bf56-2ede29b75fed_ENSG00000188372.10.1";
chr7	/dev/stdin	CDS	76069216	76069291	.	+	0	gene_id "00041234-c01f-4b99-bf56-2ede29b75fed_ENSG00000188372.10"; transcript_id "00041234-c01f-4b99-bf56-2ede29b75fed_ENSG00000188372.10"; exon_number "1"; exon_id "00041234-c01f-4b99-bf56-2ede29b75fed_ENSG00000188372.10.1";
chr7	/dev/stdin	exon	76069567	76069658	.	+	.	gene_id "00041234-c01f-4b99-bf56-2ede29b75fed_ENSG00000188372.10"; transcript_id "00041234-c01f-4b99-bf56-2ede29b75fed_ENSG00000188372.10"; exon_number "2"; exon_id "00041234-c01f-4b99-bf56-2ede29b75fed_ENSG00000188372.10.2";
chr7	/dev/stdin	CDS	76069567	76069658	.	+	2	gene_id "00041234-c01f-4b99-bf56-2ede29b75fed_ENSG00000188372.10"; transcript_id "00041234-c01f-4b99-bf56-2ede29b75fed_ENSG00000188372.10"; exon_number "2"; exon_id "00041234-c01f-4b99-bf56-2ede29b75fed_ENSG00000188372.10.2";
chr7	/dev/stdin	exon	76069792	76069928	.	+	.	gene_id "00041234-c01f-4b99-bf56-2ede29b75fed_ENSG00000188372.10"; transcript_id "00041234-c01f-4b99-bf56-2ede29b75fed_ENSG00000188372.10"; exon_number "3"; exon_id "00041234-c01f-4b99-bf56-2ede29b75fed_ENSG00000188372.10.3";
chr7	/dev/stdin	CDS	76069792	76069928	.	+	0	gene_id "00041234-c01f-4b99-bf56-2ede29b75fed_ENSG00000188372.10"; transcript_id "00041234-c01f-4b99-bf56-2ede29b75fed_ENSG00000188372.10"; exon_number "3"; exon_id "00041234-c01f-4b99-bf56-2ede29b75fed_ENSG00000188372.10.3";
chr7	/dev/stdin	exon	76071159	76071379	.	+	.	gene_id "00041234-c01f-4b99-bf56-2ede29b75fed_ENSG00000188372.10"; transcript_id "00041234-c01f-4b99-bf56-2ede29b75fed_ENSG00000188372.10"; exon_number "4"; exon_id "00041234-c01f-4b99-bf56-2ede29b75fed_ENSG00000188372.10.4";
chr7	/dev/stdin	CDS	76071159	76071379	.	+	1	gene_id "00041234-c01f-4b99-bf56-2ede29b75fed_ENSG00000188372.10"; transcript_id "00041234-c01f-4b99-bf56-2ede29b75fed_ENSG00000188372.10"; exon_number "4"; exon_id "00041234-c01f-4b99-bf56-2ede29b75fed_ENSG00000188372.10.4";
chr7	/dev/stdin	start_codon	76069216	76069218	.	+	0	gene_id "00041234-c01f-4b99-bf56-2ede29b75fed_ENSG00000188372.10"; transcript_id "00041234-c01f-4b99-bf56-2ede29b75fed_ENSG00000188372.10"; exon_number "1"; exon_id "00041234-c01f-4b99-bf56-2ede29b75fed_ENSG00000188372.10.1";
chr7	/dev/stdin	transcript	76069359	76071379	.	+	.	gene_id "f12ca3c7-361d-4aa6-ab4a-5b2cb692e328_ENSG00000188372.10"; transcript_id "f12ca3c7-361d-4aa6-ab4a-5b2cb692e328_ENSG00000188372.10";
chr7	/dev/stdin	exon	76069359	76069658	.	+	.	gene_id "f12ca3c7-361d-4aa6-ab4a-5b2cb692e328_ENSG00000188372.10"; transcript_id "f12ca3c7-361d-4aa6-ab4a-5b2cb692e328_ENSG00000188372.10"; exon_number "1"; exon_id "f12ca3c7-361d-4aa6-ab4a-5b2cb692e328_ENSG00000188372.10.1";
chr7	/dev/stdin	CDS	76069359	76069658	.	+	0	gene_id "f12ca3c7-361d-4aa6-ab4a-5b2cb692e328_ENSG00000188372.10"; transcript_id "f12ca3c7-361d-4aa6-ab4a-5b2cb692e328_ENSG00000188372.10"; exon_number "1"; exon_id "f12ca3c7-361d-4aa6-ab4a-5b2cb692e328_ENSG00000188372.10.1";
chr7	/dev/stdin	exon	76069792	76069928	.	+	.	gene_id "f12ca3c7-361d-4aa6-ab4a-5b2cb692e328_ENSG00000188372.10"; transcript_id "f12ca3c7-361d-4aa6-ab4a-5b2cb692e328_ENSG00000188372.10"; exon_number "2"; exon_id "f12ca3c7-361d-4aa6-ab4a-5b2cb692e328_ENSG00000188372.10.2";
chr7	/dev/stdin	CDS	76069792	76069928	.	+	0	gene_id "f12ca3c7-361d-4aa6-ab4a-5b2cb692e328_ENSG00000188372.10"; transcript_id "f12ca3c7-361d-4aa6-ab4a-5b2cb692e328_ENSG00000188372.10"; exon_number "2"; exon_id "f12ca3c7-361d-4aa6-ab4a-5b2cb692e328_ENSG00000188372.10.2";
chr7	/dev/stdin	exon	76071159	76071379	.	+	.	gene_id "f12ca3c7-361d-4aa6-ab4a-5b2cb692e328_ENSG00000188372.10"; transcript_id "f12ca3c7-361d-4aa6-ab4a-5b2cb692e328_ENSG00000188372.10"; exon_number "3"; exon_id "f12ca3c7-361d-4aa6-ab4a-5b2cb692e328_ENSG00000188372.10.3";
chr7	/dev/stdin	CDS	76071159	76071379	.	+	1	gene_id "f12ca3c7-361d-4aa6-ab4a-5b2cb692e328_ENSG00000188372.10"; transcript_id "f12ca3c7-361d-4aa6-ab4a-5b2cb692e328_ENSG00000188372.10"; exon_number "3"; exon_id "f12ca3c7-361d-4aa6-ab4a-5b2cb692e328_ENSG00000188372.10.3";
chr7	/dev/stdin	start_codon	76069359	76069361	.	+	0	gene_id "f12ca3c7-361d-4aa6-ab4a-5b2cb692e328_ENSG00000188372.10"; transcript_id "f12ca3c7-361d-4aa6-ab4a-5b2cb692e328_ENSG00000188372.10"; exon_number "1"; exon_id "f12ca3c7-361d-4aa6-ab4a-5b2cb692e328_ENSG00000188372.10.1";
chr7	/dev/stdin	transcript	76090994	76135305	.	+	.	gene_id "03a6835b-fe59-4efd-8601-5bc48d1742b1_ENSG00000091073.15"; transcript_id "03a6835b-fe59-4efd-8601-5bc48d1742b1_ENSG00000091073.15";
chr7	/dev/stdin	exon	76090994	76091153	.	+	.	gene_id "03a6835b-fe59-4efd-8601-5bc48d1742b1_ENSG00000091073.15"; transcript_id "03a6835b-fe59-4efd-8601-5bc48d1742b1_ENSG00000091073.15"; exon_number "1"; exon_id "03a6835b-fe59-4efd-8601-5bc48d1742b1_ENSG00000091073.15.1";
chr7	/dev/stdin	CDS	76090994	76091153	.	+	0	gene_id "03a6835b-fe59-4efd-8601-5bc48d1742b1_ENSG00000091073.15"; transcript_id "03a6835b-fe59-4efd-8601-5bc48d1742b1_ENSG00000091073.15"; exon_number "1"; exon_id "03a6835b-fe59-4efd-8601-5bc48d1742b1_ENSG00000091073.15.1";
chr7	/dev/stdin	exon	76092862	76093026	.	+	.	gene_id "03a6835b-fe59-4efd-8601-5bc48d1742b1_ENSG00000091073.15"; transcript_id "03a6835b-fe59-4efd-8601-5bc48d1742b1_ENSG00000091073.15"; exon_number "2"; exon_id "03a6835b-fe59-4efd-8601-5bc48d1742b1_ENSG00000091073.15.2";
chr7	/dev/stdin	CDS	76092862	76093026	.	+	2	gene_id "03a6835b-fe59-4efd-8601-5bc48d1742b1_ENSG00000091073.15"; transcript_id "03a6835b-fe59-4efd-8601-5bc48d1742b1_ENSG00000091073.15"; exon_number "2"; exon_id "03a6835b-fe59-4efd-8601-5bc48d1742b1_ENSG00000091073.15.2";
chr7	/dev/stdin	exon	76109738	76110094	.	+	.	gene_id "03a6835b-fe59-4efd-8601-5bc48d1742b1_ENSG00000091073.15"; transcript_id "03a6835b-fe59-4efd-8601-5bc48d1742b1_ENSG00000091073.15"; exon_number "3"; exon_id "03a6835b-fe59-4efd-8601-5bc48d1742b1_ENSG00000091073.15.3";
chr7	/dev/stdin	CDS	76109738	76110094	.	+	2	gene_id "03a6835b-fe59-4efd-8601-5bc48d1742b1_ENSG00000091073.15"; transcript_id "03a6835b-fe59-4efd-8601-5bc48d1742b1_ENSG00000091073.15"; exon_number "3"; exon_id "03a6835b-fe59-4efd-8601-5bc48d1742b1_ENSG00000091073.15.3";
chr7	/dev/stdin	exon	76111825	76112464	.	+	.	gene_id "03a6835b-fe59-4efd-8601-5bc48d1742b1_ENSG00000091073.15"; transcript_id "03a6835b-fe59-4efd-8601-5bc48d1742b1_ENSG00000091073.15"; exon_number "4"; exon_id "03a6835b-fe59-4efd-8601-5bc48d1742b1_ENSG00000091073.15.4";
chr7	/dev/stdin	CDS	76111825	76112464	.	+	2	gene_id "03a6835b-fe59-4efd-8601-5bc48d1742b1_ENSG00000091073.15"; transcript_id "03a6835b-fe59-4efd-8601-5bc48d1742b1_ENSG00000091073.15"; exon_number "4"; exon_id "03a6835b-fe59-4efd-8601-5bc48d1742b1_ENSG00000091073.15.4";
chr7	/dev/stdin	exon	76121470	76121570	.	+	.	gene_id "03a6835b-fe59-4efd-8601-5bc48d1742b1_ENSG00000091073.15"; transcript_id "03a6835b-fe59-4efd-8601-5bc48d1742b1_ENSG00000091073.15"; exon_number "5"; exon_id "03a6835b-fe59-4efd-8601-5bc48d1742b1_ENSG00000091073.15.5";
chr7	/dev/stdin	CDS	76121470	76121570	.	+	1	gene_id "03a6835b-fe59-4efd-8601-5bc48d1742b1_ENSG00000091073.15"; transcript_id "03a6835b-fe59-4efd-8601-5bc48d1742b1_ENSG00000091073.15"; exon_number "5"; exon_id "03a6835b-fe59-4efd-8601-5bc48d1742b1_ENSG00000091073.15.5";
chr7	/dev/stdin	exon	76129758	76129837	.	+	.	gene_id "03a6835b-fe59-4efd-8601-5bc48d1742b1_ENSG00000091073.15"; transcript_id "03a6835b-fe59-4efd-8601-5bc48d1742b1_ENSG00000091073.15"; exon_number "6"; exon_id "03a6835b-fe59-4efd-8601-5bc48d1742b1_ENSG00000091073.15.6";
chr7	/dev/stdin	CDS	76129758	76129837	.	+	2	gene_id "03a6835b-fe59-4efd-8601-5bc48d1742b1_ENSG00000091073.15"; transcript_id "03a6835b-fe59-4efd-8601-5bc48d1742b1_ENSG00000091073.15"; exon_number "6"; exon_id "03a6835b-fe59-4efd-8601-5bc48d1742b1_ENSG00000091073.15.6";
chr7	/dev/stdin	exon	76131615	76131773	.	+	.	gene_id "03a6835b-fe59-4efd-8601-5bc48d1742b1_ENSG00000091073.15"; transcript_id "03a6835b-fe59-4efd-8601-5bc48d1742b1_ENSG00000091073.15"; exon_number "7"; exon_id "03a6835b-fe59-4efd-8601-5bc48d1742b1_ENSG00000091073.15.7";
chr7	/dev/stdin	CDS	76131615	76131773	.	+	0	gene_id "03a6835b-fe59-4efd-8601-5bc48d1742b1_ENSG00000091073.15"; transcript_id "03a6835b-fe59-4efd-8601-5bc48d1742b1_ENSG00000091073.15"; exon_number "7"; exon_id "03a6835b-fe59-4efd-8601-5bc48d1742b1_ENSG00000091073.15.7";
chr7	/dev/stdin	exon	76132743	76132904	.	+	.	gene_id "03a6835b-fe59-4efd-8601-5bc48d1742b1_ENSG00000091073.15"; transcript_id "03a6835b-fe59-4efd-8601-5bc48d1742b1_ENSG00000091073.15"; exon_number "8"; exon_id "03a6835b-fe59-4efd-8601-5bc48d1742b1_ENSG00000091073.15.8";
chr7	/dev/stdin	CDS	76132743	76132904	.	+	0	gene_id "03a6835b-fe59-4efd-8601-5bc48d1742b1_ENSG00000091073.15"; transcript_id "03a6835b-fe59-4efd-8601-5bc48d1742b1_ENSG00000091073.15"; exon_number "8"; exon_id "03a6835b-fe59-4efd-8601-5bc48d1742b1_ENSG00000091073.15.8";
chr7	/dev/stdin	exon	76133673	76133762	.	+	.	gene_id "03a6835b-fe59-4efd-8601-5bc48d1742b1_ENSG00000091073.15"; transcript_id "03a6835b-fe59-4efd-8601-5bc48d1742b1_ENSG00000091073.15"; exon_number "9"; exon_id "03a6835b-fe59-4efd-8601-5bc48d1742b1_ENSG00000091073.15.9";
chr7	/dev/stdin	CDS	76133673	76133762	.	+	0	gene_id "03a6835b-fe59-4efd-8601-5bc48d1742b1_ENSG00000091073.15"; transcript_id "03a6835b-fe59-4efd-8601-5bc48d1742b1_ENSG00000091073.15"; exon_number "9"; exon_id "03a6835b-fe59-4efd-8601-5bc48d1742b1_ENSG00000091073.15.9";
chr7	/dev/stdin	exon	76134691	76135305	.	+	.	gene_id "03a6835b-fe59-4efd-8601-5bc48d1742b1_ENSG00000091073.15"; transcript_id "03a6835b-fe59-4efd-8601-5bc48d1742b1_ENSG00000091073.15"; exon_number "10"; exon_id "03a6835b-fe59-4efd-8601-5bc48d1742b1_ENSG00000091073.15.10";
chr7	/dev/stdin	CDS	76134691	76135302	.	+	0	gene_id "03a6835b-fe59-4efd-8601-5bc48d1742b1_ENSG00000091073.15"; transcript_id "03a6835b-fe59-4efd-8601-5bc48d1742b1_ENSG00000091073.15"; exon_number "10"; exon_id "03a6835b-fe59-4efd-8601-5bc48d1742b1_ENSG00000091073.15.10";
chr7	/dev/stdin	start_codon	76090994	76090996	.	+	0	gene_id "03a6835b-fe59-4efd-8601-5bc48d1742b1_ENSG00000091073.15"; transcript_id "03a6835b-fe59-4efd-8601-5bc48d1742b1_ENSG00000091073.15"; exon_number "1"; exon_id "03a6835b-fe59-4efd-8601-5bc48d1742b1_ENSG00000091073.15.1";
chr7	/dev/stdin	stop_codon	76135303	76135305	.	+	0	gene_id "03a6835b-fe59-4efd-8601-5bc48d1742b1_ENSG00000091073.15"; transcript_id "03a6835b-fe59-4efd-8601-5bc48d1742b1_ENSG00000091073.15"; exon_number "10"; exon_id "03a6835b-fe59-4efd-8601-5bc48d1742b1_ENSG00000091073.15.10";
chr7	/dev/stdin	transcript	76090994	76135305	.	+	.	gene_id "ENST00000430490.2_ENSG00000091073.15"; transcript_id "ENST00000430490.2_ENSG00000091073.15";
chr7	/dev/stdin	exon	76090994	76091153	.	+	.	gene_id "ENST00000430490.2_ENSG00000091073.15"; transcript_id "ENST00000430490.2_ENSG00000091073.15"; exon_number "1"; exon_id "ENST00000430490.2_ENSG00000091073.15.1";
chr7	/dev/stdin	CDS	76090994	76091153	.	+	0	gene_id "ENST00000430490.2_ENSG00000091073.15"; transcript_id "ENST00000430490.2_ENSG00000091073.15"; exon_number "1"; exon_id "ENST00000430490.2_ENSG00000091073.15.1";
chr7	/dev/stdin	exon	76092862	76093026	.	+	.	gene_id "ENST00000430490.2_ENSG00000091073.15"; transcript_id "ENST00000430490.2_ENSG00000091073.15"; exon_number "2"; exon_id "ENST00000430490.2_ENSG00000091073.15.2";
chr7	/dev/stdin	CDS	76092862	76093026	.	+	2	gene_id "ENST00000430490.2_ENSG00000091073.15"; transcript_id "ENST00000430490.2_ENSG00000091073.15"; exon_number "2"; exon_id "ENST00000430490.2_ENSG00000091073.15.2";
chr7	/dev/stdin	exon	76109738	76110094	.	+	.	gene_id "ENST00000430490.2_ENSG00000091073.15"; transcript_id "ENST00000430490.2_ENSG00000091073.15"; exon_number "3"; exon_id "ENST00000430490.2_ENSG00000091073.15.3";
chr7	/dev/stdin	CDS	76109738	76110094	.	+	2	gene_id "ENST00000430490.2_ENSG00000091073.15"; transcript_id "ENST00000430490.2_ENSG00000091073.15"; exon_number "3"; exon_id "ENST00000430490.2_ENSG00000091073.15.3";
chr7	/dev/stdin	exon	76111825	76112464	.	+	.	gene_id "ENST00000430490.2_ENSG00000091073.15"; transcript_id "ENST00000430490.2_ENSG00000091073.15"; exon_number "4"; exon_id "ENST00000430490.2_ENSG00000091073.15.4";
chr7	/dev/stdin	CDS	76111825	76112464	.	+	2	gene_id "ENST00000430490.2_ENSG00000091073.15"; transcript_id "ENST00000430490.2_ENSG00000091073.15"; exon_number "4"; exon_id "ENST00000430490.2_ENSG00000091073.15.4";
chr7	/dev/stdin	exon	76121470	76121570	.	+	.	gene_id "ENST00000430490.2_ENSG00000091073.15"; transcript_id "ENST00000430490.2_ENSG00000091073.15"; exon_number "5"; exon_id "ENST00000430490.2_ENSG00000091073.15.5";
chr7	/dev/stdin	CDS	76121470	76121570	.	+	1	gene_id "ENST00000430490.2_ENSG00000091073.15"; transcript_id "ENST00000430490.2_ENSG00000091073.15"; exon_number "5"; exon_id "ENST00000430490.2_ENSG00000091073.15.5";
chr7	/dev/stdin	exon	76126654	76126794	.	+	.	gene_id "ENST00000430490.2_ENSG00000091073.15"; transcript_id "ENST00000430490.2_ENSG00000091073.15"; exon_number "6"; exon_id "ENST00000430490.2_ENSG00000091073.15.6";
chr7	/dev/stdin	CDS	76126654	76126794	.	+	2	gene_id "ENST00000430490.2_ENSG00000091073.15"; transcript_id "ENST00000430490.2_ENSG00000091073.15"; exon_number "6"; exon_id "ENST00000430490.2_ENSG00000091073.15.6";
chr7	/dev/stdin	exon	76129758	76129837	.	+	.	gene_id "ENST00000430490.2_ENSG00000091073.15"; transcript_id "ENST00000430490.2_ENSG00000091073.15"; exon_number "7"; exon_id "ENST00000430490.2_ENSG00000091073.15.7";
chr7	/dev/stdin	CDS	76129758	76129837	.	+	2	gene_id "ENST00000430490.2_ENSG00000091073.15"; transcript_id "ENST00000430490.2_ENSG00000091073.15"; exon_number "7"; exon_id "ENST00000430490.2_ENSG00000091073.15.7";
chr7	/dev/stdin	exon	76131615	76131773	.	+	.	gene_id "ENST00000430490.2_ENSG00000091073.15"; transcript_id "ENST00000430490.2_ENSG00000091073.15"; exon_number "8"; exon_id "ENST00000430490.2_ENSG00000091073.15.8";
chr7	/dev/stdin	CDS	76131615	76131773	.	+	0	gene_id "ENST00000430490.2_ENSG00000091073.15"; transcript_id "ENST00000430490.2_ENSG00000091073.15"; exon_number "8"; exon_id "ENST00000430490.2_ENSG00000091073.15.8";
chr7	/dev/stdin	exon	76132743	76132904	.	+	.	gene_id "ENST00000430490.2_ENSG00000091073.15"; transcript_id "ENST00000430490.2_ENSG00000091073.15"; exon_number "9"; exon_id "ENST00000430490.2_ENSG00000091073.15.9";
chr7	/dev/stdin	CDS	76132743	76132904	.	+	0	gene_id "ENST00000430490.2_ENSG00000091073.15"; transcript_id "ENST00000430490.2_ENSG00000091073.15"; exon_number "9"; exon_id "ENST00000430490.2_ENSG00000091073.15.9";
chr7	/dev/stdin	exon	76133673	76133762	.	+	.	gene_id "ENST00000430490.2_ENSG00000091073.15"; transcript_id "ENST00000430490.2_ENSG00000091073.15"; exon_number "10"; exon_id "ENST00000430490.2_ENSG00000091073.15.10";
chr7	/dev/stdin	CDS	76133673	76133762	.	+	0	gene_id "ENST00000430490.2_ENSG00000091073.15"; transcript_id "ENST00000430490.2_ENSG00000091073.15"; exon_number "10"; exon_id "ENST00000430490.2_ENSG00000091073.15.10";
chr7	/dev/stdin	exon	76134691	76135305	.	+	.	gene_id "ENST00000430490.2_ENSG00000091073.15"; transcript_id "ENST00000430490.2_ENSG00000091073.15"; exon_number "11"; exon_id "ENST00000430490.2_ENSG00000091073.15.11";
chr7	/dev/stdin	CDS	76134691	76135302	.	+	0	gene_id "ENST00000430490.2_ENSG00000091073.15"; transcript_id "ENST00000430490.2_ENSG00000091073.15"; exon_number "11"; exon_id "ENST00000430490.2_ENSG00000091073.15.11";
chr7	/dev/stdin	start_codon	76090994	76090996	.	+	0	gene_id "ENST00000430490.2_ENSG00000091073.15"; transcript_id "ENST00000430490.2_ENSG00000091073.15"; exon_number "1"; exon_id "ENST00000430490.2_ENSG00000091073.15.1";
chr7	/dev/stdin	stop_codon	76135303	76135305	.	+	0	gene_id "ENST00000430490.2_ENSG00000091073.15"; transcript_id "ENST00000430490.2_ENSG00000091073.15"; exon_number "11"; exon_id "ENST00000430490.2_ENSG00000091073.15.11";
chr7	/dev/stdin	transcript	76132807	76135917	.	+	.	gene_id "ENST00000465488.1_ENSG00000091073.15"; transcript_id "ENST00000465488.1_ENSG00000091073.15";
chr7	/dev/stdin	exon	76132807	76132904	.	+	.	gene_id "ENST00000465488.1_ENSG00000091073.15"; transcript_id "ENST00000465488.1_ENSG00000091073.15"; exon_number "1"; exon_id "ENST00000465488.1_ENSG00000091073.15.1";
chr7	/dev/stdin	CDS	76132807	76132904	.	+	0	gene_id "ENST00000465488.1_ENSG00000091073.15"; transcript_id "ENST00000465488.1_ENSG00000091073.15"; exon_number "1"; exon_id "ENST00000465488.1_ENSG00000091073.15.1";
chr7	/dev/stdin	exon	76133673	76133762	.	+	.	gene_id "ENST00000465488.1_ENSG00000091073.15"; transcript_id "ENST00000465488.1_ENSG00000091073.15"; exon_number "2"; exon_id "ENST00000465488.1_ENSG00000091073.15.2";
chr7	/dev/stdin	CDS	76133673	76133762	.	+	1	gene_id "ENST00000465488.1_ENSG00000091073.15"; transcript_id "ENST00000465488.1_ENSG00000091073.15"; exon_number "2"; exon_id "ENST00000465488.1_ENSG00000091073.15.2";
chr7	/dev/stdin	exon	76134691	76135917	.	+	.	gene_id "ENST00000465488.1_ENSG00000091073.15"; transcript_id "ENST00000465488.1_ENSG00000091073.15"; exon_number "3"; exon_id "ENST00000465488.1_ENSG00000091073.15.3";
chr7	/dev/stdin	CDS	76134691	76135917	.	+	1	gene_id "ENST00000465488.1_ENSG00000091073.15"; transcript_id "ENST00000465488.1_ENSG00000091073.15"; exon_number "3"; exon_id "ENST00000465488.1_ENSG00000091073.15.3";
chr7	/dev/stdin	start_codon	76132807	76132809	.	+	0	gene_id "ENST00000465488.1_ENSG00000091073.15"; transcript_id "ENST00000465488.1_ENSG00000091073.15"; exon_number "1"; exon_id "ENST00000465488.1_ENSG00000091073.15.1";
chr7	/dev/stdin	transcript	76178936	76251597	.	+	.	gene_id "ENST00000423084.1_ENSG00000205485.9"; transcript_id "ENST00000423084.1_ENSG00000205485.9";
chr7	/dev/stdin	exon	76178936	76178973	.	+	.	gene_id "ENST00000423084.1_ENSG00000205485.9"; transcript_id "ENST00000423084.1_ENSG00000205485.9"; exon_number "1"; exon_id "ENST00000423084.1_ENSG00000205485.9.1";
chr7	/dev/stdin	CDS	76178936	76178973	.	+	0	gene_id "ENST00000423084.1_ENSG00000205485.9"; transcript_id "ENST00000423084.1_ENSG00000205485.9"; exon_number "1"; exon_id "ENST00000423084.1_ENSG00000205485.9.1";
chr7	/dev/stdin	exon	76180781	76180839	.	+	.	gene_id "ENST00000423084.1_ENSG00000205485.9"; transcript_id "ENST00000423084.1_ENSG00000205485.9"; exon_number "2"; exon_id "ENST00000423084.1_ENSG00000205485.9.2";
chr7	/dev/stdin	CDS	76180781	76180839	.	+	1	gene_id "ENST00000423084.1_ENSG00000205485.9"; transcript_id "ENST00000423084.1_ENSG00000205485.9"; exon_number "2"; exon_id "ENST00000423084.1_ENSG00000205485.9.2";
chr7	/dev/stdin	exon	76244811	76244980	.	+	.	gene_id "ENST00000423084.1_ENSG00000205485.9"; transcript_id "ENST00000423084.1_ENSG00000205485.9"; exon_number "3"; exon_id "ENST00000423084.1_ENSG00000205485.9.3";
chr7	/dev/stdin	CDS	76244811	76244980	.	+	2	gene_id "ENST00000423084.1_ENSG00000205485.9"; transcript_id "ENST00000423084.1_ENSG00000205485.9"; exon_number "3"; exon_id "ENST00000423084.1_ENSG00000205485.9.3";
chr7	/dev/stdin	exon	76250433	76251597	.	+	.	gene_id "ENST00000423084.1_ENSG00000205485.9"; transcript_id "ENST00000423084.1_ENSG00000205485.9"; exon_number "4"; exon_id "ENST00000423084.1_ENSG00000205485.9.4";
chr7	/dev/stdin	CDS	76250433	76251597	.	+	0	gene_id "ENST00000423084.1_ENSG00000205485.9"; transcript_id "ENST00000423084.1_ENSG00000205485.9"; exon_number "4"; exon_id "ENST00000423084.1_ENSG00000205485.9.4";
chr7	/dev/stdin	start_codon	76178936	76178938	.	+	0	gene_id "ENST00000423084.1_ENSG00000205485.9"; transcript_id "ENST00000423084.1_ENSG00000205485.9"; exon_number "1"; exon_id "ENST00000423084.1_ENSG00000205485.9.1";
chr7	/dev/stdin	transcript	76239304	76256557	.	-	.	gene_id "ENST00000310842.4_ENSG00000146707.10"; transcript_id "ENST00000310842.4_ENSG00000146707.10";
chr7	/dev/stdin	exon	76239304	76239532	.	-	.	gene_id "ENST00000310842.4_ENSG00000146707.10"; transcript_id "ENST00000310842.4_ENSG00000146707.10"; exon_number "1"; exon_id "ENST00000310842.4_ENSG00000146707.10.1";
chr7	/dev/stdin	CDS	76239307	76239532	.	-	1	gene_id "ENST00000310842.4_ENSG00000146707.10"; transcript_id "ENST00000310842.4_ENSG00000146707.10"; exon_number "1"; exon_id "ENST00000310842.4_ENSG00000146707.10.1";
chr7	/dev/stdin	exon	76240771	76240908	.	-	.	gene_id "ENST00000310842.4_ENSG00000146707.10"; transcript_id "ENST00000310842.4_ENSG00000146707.10"; exon_number "2"; exon_id "ENST00000310842.4_ENSG00000146707.10.2";
chr7	/dev/stdin	CDS	76240771	76240908	.	-	1	gene_id "ENST00000310842.4_ENSG00000146707.10"; transcript_id "ENST00000310842.4_ENSG00000146707.10"; exon_number "2"; exon_id "ENST00000310842.4_ENSG00000146707.10.2";
chr7	/dev/stdin	exon	76241039	76241130	.	-	.	gene_id "ENST00000310842.4_ENSG00000146707.10"; transcript_id "ENST00000310842.4_ENSG00000146707.10"; exon_number "3"; exon_id "ENST00000310842.4_ENSG00000146707.10.3";
chr7	/dev/stdin	CDS	76241039	76241130	.	-	0	gene_id "ENST00000310842.4_ENSG00000146707.10"; transcript_id "ENST00000310842.4_ENSG00000146707.10"; exon_number "3"; exon_id "ENST00000310842.4_ENSG00000146707.10.3";
chr7	/dev/stdin	exon	76247500	76247617	.	-	.	gene_id "ENST00000310842.4_ENSG00000146707.10"; transcript_id "ENST00000310842.4_ENSG00000146707.10"; exon_number "4"; exon_id "ENST00000310842.4_ENSG00000146707.10.4";
chr7	/dev/stdin	CDS	76247500	76247617	.	-	1	gene_id "ENST00000310842.4_ENSG00000146707.10"; transcript_id "ENST00000310842.4_ENSG00000146707.10"; exon_number "4"; exon_id "ENST00000310842.4_ENSG00000146707.10.4";
chr7	/dev/stdin	exon	76254839	76255000	.	-	.	gene_id "ENST00000310842.4_ENSG00000146707.10"; transcript_id "ENST00000310842.4_ENSG00000146707.10"; exon_number "5"; exon_id "ENST00000310842.4_ENSG00000146707.10.5";
chr7	/dev/stdin	CDS	76254839	76255000	.	-	1	gene_id "ENST00000310842.4_ENSG00000146707.10"; transcript_id "ENST00000310842.4_ENSG00000146707.10"; exon_number "5"; exon_id "ENST00000310842.4_ENSG00000146707.10.5";
chr7	/dev/stdin	exon	76255317	76255532	.	-	.	gene_id "ENST00000310842.4_ENSG00000146707.10"; transcript_id "ENST00000310842.4_ENSG00000146707.10"; exon_number "6"; exon_id "ENST00000310842.4_ENSG00000146707.10.6";
chr7	/dev/stdin	CDS	76255317	76255532	.	-	1	gene_id "ENST00000310842.4_ENSG00000146707.10"; transcript_id "ENST00000310842.4_ENSG00000146707.10"; exon_number "6"; exon_id "ENST00000310842.4_ENSG00000146707.10.6";
chr7	/dev/stdin	exon	76256025	76256557	.	-	.	gene_id "ENST00000310842.4_ENSG00000146707.10"; transcript_id "ENST00000310842.4_ENSG00000146707.10"; exon_number "7"; exon_id "ENST00000310842.4_ENSG00000146707.10.7";
chr7	/dev/stdin	CDS	76256025	76256557	.	-	0	gene_id "ENST00000310842.4_ENSG00000146707.10"; transcript_id "ENST00000310842.4_ENSG00000146707.10"; exon_number "7"; exon_id "ENST00000310842.4_ENSG00000146707.10.7";
chr7	/dev/stdin	start_codon	76256555	76256557	.	-	0	gene_id "ENST00000310842.4_ENSG00000146707.10"; transcript_id "ENST00000310842.4_ENSG00000146707.10"; exon_number "7"; exon_id "ENST00000310842.4_ENSG00000146707.10.7";
chr7	/dev/stdin	stop_codon	76239304	76239306	.	-	0	gene_id "ENST00000310842.4_ENSG00000146707.10"; transcript_id "ENST00000310842.4_ENSG00000146707.10"; exon_number "1"; exon_id "ENST00000310842.4_ENSG00000146707.10.1";
chr7	/dev/stdin	transcript	76239304	76241573	.	-	.	gene_id "0b183dac-9d5f-4bc5-afc1-12bea96e4f4f_ENSG00000146707.10"; transcript_id "0b183dac-9d5f-4bc5-afc1-12bea96e4f4f_ENSG00000146707.10";
chr7	/dev/stdin	exon	76239304	76239532	.	-	.	gene_id "0b183dac-9d5f-4bc5-afc1-12bea96e4f4f_ENSG00000146707.10"; transcript_id "0b183dac-9d5f-4bc5-afc1-12bea96e4f4f_ENSG00000146707.10"; exon_number "1"; exon_id "0b183dac-9d5f-4bc5-afc1-12bea96e4f4f_ENSG00000146707.10.1";
chr7	/dev/stdin	CDS	76239307	76239532	.	-	1	gene_id "0b183dac-9d5f-4bc5-afc1-12bea96e4f4f_ENSG00000146707.10"; transcript_id "0b183dac-9d5f-4bc5-afc1-12bea96e4f4f_ENSG00000146707.10"; exon_number "1"; exon_id "0b183dac-9d5f-4bc5-afc1-12bea96e4f4f_ENSG00000146707.10.1";
chr7	/dev/stdin	exon	76240771	76240908	.	-	.	gene_id "0b183dac-9d5f-4bc5-afc1-12bea96e4f4f_ENSG00000146707.10"; transcript_id "0b183dac-9d5f-4bc5-afc1-12bea96e4f4f_ENSG00000146707.10"; exon_number "2"; exon_id "0b183dac-9d5f-4bc5-afc1-12bea96e4f4f_ENSG00000146707.10.2";
chr7	/dev/stdin	CDS	76240771	76240908	.	-	1	gene_id "0b183dac-9d5f-4bc5-afc1-12bea96e4f4f_ENSG00000146707.10"; transcript_id "0b183dac-9d5f-4bc5-afc1-12bea96e4f4f_ENSG00000146707.10"; exon_number "2"; exon_id "0b183dac-9d5f-4bc5-afc1-12bea96e4f4f_ENSG00000146707.10.2";
chr7	/dev/stdin	exon	76241039	76241130	.	-	.	gene_id "0b183dac-9d5f-4bc5-afc1-12bea96e4f4f_ENSG00000146707.10"; transcript_id "0b183dac-9d5f-4bc5-afc1-12bea96e4f4f_ENSG00000146707.10"; exon_number "3"; exon_id "0b183dac-9d5f-4bc5-afc1-12bea96e4f4f_ENSG00000146707.10.3";
chr7	/dev/stdin	CDS	76241039	76241130	.	-	0	gene_id "0b183dac-9d5f-4bc5-afc1-12bea96e4f4f_ENSG00000146707.10"; transcript_id "0b183dac-9d5f-4bc5-afc1-12bea96e4f4f_ENSG00000146707.10"; exon_number "3"; exon_id "0b183dac-9d5f-4bc5-afc1-12bea96e4f4f_ENSG00000146707.10.3";
chr7	/dev/stdin	exon	76241406	76241573	.	-	.	gene_id "0b183dac-9d5f-4bc5-afc1-12bea96e4f4f_ENSG00000146707.10"; transcript_id "0b183dac-9d5f-4bc5-afc1-12bea96e4f4f_ENSG00000146707.10"; exon_number "4"; exon_id "0b183dac-9d5f-4bc5-afc1-12bea96e4f4f_ENSG00000146707.10.4";
chr7	/dev/stdin	CDS	76241406	76241573	.	-	0	gene_id "0b183dac-9d5f-4bc5-afc1-12bea96e4f4f_ENSG00000146707.10"; transcript_id "0b183dac-9d5f-4bc5-afc1-12bea96e4f4f_ENSG00000146707.10"; exon_number "4"; exon_id "0b183dac-9d5f-4bc5-afc1-12bea96e4f4f_ENSG00000146707.10.4";
chr7	/dev/stdin	start_codon	76241571	76241573	.	-	0	gene_id "0b183dac-9d5f-4bc5-afc1-12bea96e4f4f_ENSG00000146707.10"; transcript_id "0b183dac-9d5f-4bc5-afc1-12bea96e4f4f_ENSG00000146707.10"; exon_number "4"; exon_id "0b183dac-9d5f-4bc5-afc1-12bea96e4f4f_ENSG00000146707.10.4";
chr7	/dev/stdin	stop_codon	76239304	76239306	.	-	0	gene_id "0b183dac-9d5f-4bc5-afc1-12bea96e4f4f_ENSG00000146707.10"; transcript_id "0b183dac-9d5f-4bc5-afc1-12bea96e4f4f_ENSG00000146707.10"; exon_number "1"; exon_id "0b183dac-9d5f-4bc5-afc1-12bea96e4f4f_ENSG00000146707.10.1";
chr7	/dev/stdin	transcript	76255024	76256557	.	-	.	gene_id "2ab493b4-da40-49e0-b44c-e4c4988a3f1c_ENSG00000146707.10"; transcript_id "2ab493b4-da40-49e0-b44c-e4c4988a3f1c_ENSG00000146707.10";
chr7	/dev/stdin	exon	76255024	76255532	.	-	.	gene_id "2ab493b4-da40-49e0-b44c-e4c4988a3f1c_ENSG00000146707.10"; transcript_id "2ab493b4-da40-49e0-b44c-e4c4988a3f1c_ENSG00000146707.10"; exon_number "1"; exon_id "2ab493b4-da40-49e0-b44c-e4c4988a3f1c_ENSG00000146707.10.1";
chr7	/dev/stdin	CDS	76255024	76255532	.	-	1	gene_id "2ab493b4-da40-49e0-b44c-e4c4988a3f1c_ENSG00000146707.10"; transcript_id "2ab493b4-da40-49e0-b44c-e4c4988a3f1c_ENSG00000146707.10"; exon_number "1"; exon_id "2ab493b4-da40-49e0-b44c-e4c4988a3f1c_ENSG00000146707.10.1";
chr7	/dev/stdin	exon	76256025	76256557	.	-	.	gene_id "2ab493b4-da40-49e0-b44c-e4c4988a3f1c_ENSG00000146707.10"; transcript_id "2ab493b4-da40-49e0-b44c-e4c4988a3f1c_ENSG00000146707.10"; exon_number "2"; exon_id "2ab493b4-da40-49e0-b44c-e4c4988a3f1c_ENSG00000146707.10.2";
chr7	/dev/stdin	CDS	76256025	76256557	.	-	0	gene_id "2ab493b4-da40-49e0-b44c-e4c4988a3f1c_ENSG00000146707.10"; transcript_id "2ab493b4-da40-49e0-b44c-e4c4988a3f1c_ENSG00000146707.10"; exon_number "2"; exon_id "2ab493b4-da40-49e0-b44c-e4c4988a3f1c_ENSG00000146707.10.2";
chr7	/dev/stdin	start_codon	76256555	76256557	.	-	0	gene_id "2ab493b4-da40-49e0-b44c-e4c4988a3f1c_ENSG00000146707.10"; transcript_id "2ab493b4-da40-49e0-b44c-e4c4988a3f1c_ENSG00000146707.10"; exon_number "2"; exon_id "2ab493b4-da40-49e0-b44c-e4c4988a3f1c_ENSG00000146707.10.2";
chr7	/dev/stdin	transcript	77166835	77269388	.	+	.	gene_id "ENST00000248594.6_ENSG00000127947.11"; transcript_id "ENST00000248594.6_ENSG00000127947.11";
chr7	/dev/stdin	exon	77166835	77166962	.	+	.	gene_id "ENST00000248594.6_ENSG00000127947.11"; transcript_id "ENST00000248594.6_ENSG00000127947.11"; exon_number "1"; exon_id "ENST00000248594.6_ENSG00000127947.11.1";
chr7	/dev/stdin	CDS	77166835	77166962	.	+	0	gene_id "ENST00000248594.6_ENSG00000127947.11"; transcript_id "ENST00000248594.6_ENSG00000127947.11"; exon_number "1"; exon_id "ENST00000248594.6_ENSG00000127947.11.1";
chr7	/dev/stdin	exon	77200395	77200503	.	+	.	gene_id "ENST00000248594.6_ENSG00000127947.11"; transcript_id "ENST00000248594.6_ENSG00000127947.11"; exon_number "2"; exon_id "ENST00000248594.6_ENSG00000127947.11.2";
chr7	/dev/stdin	CDS	77200395	77200503	.	+	1	gene_id "ENST00000248594.6_ENSG00000127947.11"; transcript_id "ENST00000248594.6_ENSG00000127947.11"; exon_number "2"; exon_id "ENST00000248594.6_ENSG00000127947.11.2";
chr7	/dev/stdin	exon	77210744	77210820	.	+	.	gene_id "ENST00000248594.6_ENSG00000127947.11"; transcript_id "ENST00000248594.6_ENSG00000127947.11"; exon_number "3"; exon_id "ENST00000248594.6_ENSG00000127947.11.3";
chr7	/dev/stdin	CDS	77210744	77210820	.	+	0	gene_id "ENST00000248594.6_ENSG00000127947.11"; transcript_id "ENST00000248594.6_ENSG00000127947.11"; exon_number "3"; exon_id "ENST00000248594.6_ENSG00000127947.11.3";
chr7	/dev/stdin	exon	77212872	77212967	.	+	.	gene_id "ENST00000248594.6_ENSG00000127947.11"; transcript_id "ENST00000248594.6_ENSG00000127947.11"; exon_number "4"; exon_id "ENST00000248594.6_ENSG00000127947.11.4";
chr7	/dev/stdin	CDS	77212872	77212967	.	+	1	gene_id "ENST00000248594.6_ENSG00000127947.11"; transcript_id "ENST00000248594.6_ENSG00000127947.11"; exon_number "4"; exon_id "ENST00000248594.6_ENSG00000127947.11.4";
chr7	/dev/stdin	exon	77214860	77214898	.	+	.	gene_id "ENST00000248594.6_ENSG00000127947.11"; transcript_id "ENST00000248594.6_ENSG00000127947.11"; exon_number "5"; exon_id "ENST00000248594.6_ENSG00000127947.11.5";
chr7	/dev/stdin	CDS	77214860	77214898	.	+	1	gene_id "ENST00000248594.6_ENSG00000127947.11"; transcript_id "ENST00000248594.6_ENSG00000127947.11"; exon_number "5"; exon_id "ENST00000248594.6_ENSG00000127947.11.5";
chr7	/dev/stdin	exon	77221502	77221573	.	+	.	gene_id "ENST00000248594.6_ENSG00000127947.11"; transcript_id "ENST00000248594.6_ENSG00000127947.11"; exon_number "6"; exon_id "ENST00000248594.6_ENSG00000127947.11.6";
chr7	/dev/stdin	CDS	77221502	77221573	.	+	1	gene_id "ENST00000248594.6_ENSG00000127947.11"; transcript_id "ENST00000248594.6_ENSG00000127947.11"; exon_number "6"; exon_id "ENST00000248594.6_ENSG00000127947.11.6";
chr7	/dev/stdin	exon	77227159	77227218	.	+	.	gene_id "ENST00000248594.6_ENSG00000127947.11"; transcript_id "ENST00000248594.6_ENSG00000127947.11"; exon_number "7"; exon_id "ENST00000248594.6_ENSG00000127947.11.7";
chr7	/dev/stdin	CDS	77227159	77227218	.	+	1	gene_id "ENST00000248594.6_ENSG00000127947.11"; transcript_id "ENST00000248594.6_ENSG00000127947.11"; exon_number "7"; exon_id "ENST00000248594.6_ENSG00000127947.11.7";
chr7	/dev/stdin	exon	77229981	77230123	.	+	.	gene_id "ENST00000248594.6_ENSG00000127947.11"; transcript_id "ENST00000248594.6_ENSG00000127947.11"; exon_number "8"; exon_id "ENST00000248594.6_ENSG00000127947.11.8";
chr7	/dev/stdin	CDS	77229981	77230123	.	+	1	gene_id "ENST00000248594.6_ENSG00000127947.11"; transcript_id "ENST00000248594.6_ENSG00000127947.11"; exon_number "8"; exon_id "ENST00000248594.6_ENSG00000127947.11.8";
chr7	/dev/stdin	exon	77236552	77236618	.	+	.	gene_id "ENST00000248594.6_ENSG00000127947.11"; transcript_id "ENST00000248594.6_ENSG00000127947.11"; exon_number "9"; exon_id "ENST00000248594.6_ENSG00000127947.11.9";
chr7	/dev/stdin	CDS	77236552	77236618	.	+	2	gene_id "ENST00000248594.6_ENSG00000127947.11"; transcript_id "ENST00000248594.6_ENSG00000127947.11"; exon_number "9"; exon_id "ENST00000248594.6_ENSG00000127947.11.9";
chr7	/dev/stdin	exon	77240082	77240159	.	+	.	gene_id "ENST00000248594.6_ENSG00000127947.11"; transcript_id "ENST00000248594.6_ENSG00000127947.11"; exon_number "10"; exon_id "ENST00000248594.6_ENSG00000127947.11.10";
chr7	/dev/stdin	CDS	77240082	77240159	.	+	1	gene_id "ENST00000248594.6_ENSG00000127947.11"; transcript_id "ENST00000248594.6_ENSG00000127947.11"; exon_number "10"; exon_id "ENST00000248594.6_ENSG00000127947.11.10";
chr7	/dev/stdin	exon	77240265	77240363	.	+	.	gene_id "ENST00000248594.6_ENSG00000127947.11"; transcript_id "ENST00000248594.6_ENSG00000127947.11"; exon_number "11"; exon_id "ENST00000248594.6_ENSG00000127947.11.11";
chr7	/dev/stdin	CDS	77240265	77240363	.	+	1	gene_id "ENST00000248594.6_ENSG00000127947.11"; transcript_id "ENST00000248594.6_ENSG00000127947.11"; exon_number "11"; exon_id "ENST00000248594.6_ENSG00000127947.11.11";
chr7	/dev/stdin	exon	77247797	77247882	.	+	.	gene_id "ENST00000248594.6_ENSG00000127947.11"; transcript_id "ENST00000248594.6_ENSG00000127947.11"; exon_number "12"; exon_id "ENST00000248594.6_ENSG00000127947.11.12";
chr7	/dev/stdin	CDS	77247797	77247882	.	+	1	gene_id "ENST00000248594.6_ENSG00000127947.11"; transcript_id "ENST00000248594.6_ENSG00000127947.11"; exon_number "12"; exon_id "ENST00000248594.6_ENSG00000127947.11.12";
chr7	/dev/stdin	exon	77256022	77256992	.	+	.	gene_id "ENST00000248594.6_ENSG00000127947.11"; transcript_id "ENST00000248594.6_ENSG00000127947.11"; exon_number "13"; exon_id "ENST00000248594.6_ENSG00000127947.11.13";
chr7	/dev/stdin	CDS	77256022	77256992	.	+	2	gene_id "ENST00000248594.6_ENSG00000127947.11"; transcript_id "ENST00000248594.6_ENSG00000127947.11"; exon_number "13"; exon_id "ENST00000248594.6_ENSG00000127947.11.13";
chr7	/dev/stdin	exon	77261665	77261742	.	+	.	gene_id "ENST00000248594.6_ENSG00000127947.11"; transcript_id "ENST00000248594.6_ENSG00000127947.11"; exon_number "14"; exon_id "ENST00000248594.6_ENSG00000127947.11.14";
chr7	/dev/stdin	CDS	77261665	77261742	.	+	0	gene_id "ENST00000248594.6_ENSG00000127947.11"; transcript_id "ENST00000248594.6_ENSG00000127947.11"; exon_number "14"; exon_id "ENST00000248594.6_ENSG00000127947.11.14";
chr7	/dev/stdin	exon	77265099	77265166	.	+	.	gene_id "ENST00000248594.6_ENSG00000127947.11"; transcript_id "ENST00000248594.6_ENSG00000127947.11"; exon_number "15"; exon_id "ENST00000248594.6_ENSG00000127947.11.15";
chr7	/dev/stdin	CDS	77265099	77265166	.	+	0	gene_id "ENST00000248594.6_ENSG00000127947.11"; transcript_id "ENST00000248594.6_ENSG00000127947.11"; exon_number "15"; exon_id "ENST00000248594.6_ENSG00000127947.11.15";
chr7	/dev/stdin	exon	77266335	77266365	.	+	.	gene_id "ENST00000248594.6_ENSG00000127947.11"; transcript_id "ENST00000248594.6_ENSG00000127947.11"; exon_number "16"; exon_id "ENST00000248594.6_ENSG00000127947.11.16";
chr7	/dev/stdin	CDS	77266335	77266365	.	+	1	gene_id "ENST00000248594.6_ENSG00000127947.11"; transcript_id "ENST00000248594.6_ENSG00000127947.11"; exon_number "16"; exon_id "ENST00000248594.6_ENSG00000127947.11.16";
chr7	/dev/stdin	exon	77267941	77268048	.	+	.	gene_id "ENST00000248594.6_ENSG00000127947.11"; transcript_id "ENST00000248594.6_ENSG00000127947.11"; exon_number "17"; exon_id "ENST00000248594.6_ENSG00000127947.11.17";
chr7	/dev/stdin	CDS	77267941	77268048	.	+	0	gene_id "ENST00000248594.6_ENSG00000127947.11"; transcript_id "ENST00000248594.6_ENSG00000127947.11"; exon_number "17"; exon_id "ENST00000248594.6_ENSG00000127947.11.17";
chr7	/dev/stdin	exon	77268536	77269388	.	+	.	gene_id "ENST00000248594.6_ENSG00000127947.11"; transcript_id "ENST00000248594.6_ENSG00000127947.11"; exon_number "18"; exon_id "ENST00000248594.6_ENSG00000127947.11.18";
chr7	/dev/stdin	CDS	77268536	77269388	.	+	0	gene_id "ENST00000248594.6_ENSG00000127947.11"; transcript_id "ENST00000248594.6_ENSG00000127947.11"; exon_number "18"; exon_id "ENST00000248594.6_ENSG00000127947.11.18";
chr7	/dev/stdin	start_codon	77166835	77166837	.	+	0	gene_id "ENST00000248594.6_ENSG00000127947.11"; transcript_id "ENST00000248594.6_ENSG00000127947.11"; exon_number "1"; exon_id "ENST00000248594.6_ENSG00000127947.11.1";
chr7	/dev/stdin	transcript	77313147	77325570	.	-	.	gene_id "ENST00000398043.2_ENSG00000214293.4"; transcript_id "ENST00000398043.2_ENSG00000214293.4";
chr7	/dev/stdin	exon	77313147	77313568	.	-	.	gene_id "ENST00000398043.2_ENSG00000214293.4"; transcript_id "ENST00000398043.2_ENSG00000214293.4"; exon_number "1"; exon_id "ENST00000398043.2_ENSG00000214293.4.1";
chr7	/dev/stdin	CDS	77313147	77313568	.	-	1	gene_id "ENST00000398043.2_ENSG00000214293.4"; transcript_id "ENST00000398043.2_ENSG00000214293.4"; exon_number "1"; exon_id "ENST00000398043.2_ENSG00000214293.4.1";
chr7	/dev/stdin	exon	77314519	77314645	.	-	.	gene_id "ENST00000398043.2_ENSG00000214293.4"; transcript_id "ENST00000398043.2_ENSG00000214293.4"; exon_number "2"; exon_id "ENST00000398043.2_ENSG00000214293.4.2";
chr7	/dev/stdin	CDS	77314519	77314645	.	-	2	gene_id "ENST00000398043.2_ENSG00000214293.4"; transcript_id "ENST00000398043.2_ENSG00000214293.4"; exon_number "2"; exon_id "ENST00000398043.2_ENSG00000214293.4.2";
chr7	/dev/stdin	exon	77325213	77325570	.	-	.	gene_id "ENST00000398043.2_ENSG00000214293.4"; transcript_id "ENST00000398043.2_ENSG00000214293.4"; exon_number "3"; exon_id "ENST00000398043.2_ENSG00000214293.4.3";
chr7	/dev/stdin	CDS	77325213	77325570	.	-	0	gene_id "ENST00000398043.2_ENSG00000214293.4"; transcript_id "ENST00000398043.2_ENSG00000214293.4"; exon_number "3"; exon_id "ENST00000398043.2_ENSG00000214293.4.3";
chr7	/dev/stdin	start_codon	77325568	77325570	.	-	0	gene_id "ENST00000398043.2_ENSG00000214293.4"; transcript_id "ENST00000398043.2_ENSG00000214293.4"; exon_number "3"; exon_id "ENST00000398043.2_ENSG00000214293.4.3";
chr7	/dev/stdin	transcript	77325761	77378804	.	+	.	gene_id "150a03fc-f0ac-42b8-9fb4-55a40d05c7b6_ENSG00000187257.10"; transcript_id "150a03fc-f0ac-42b8-9fb4-55a40d05c7b6_ENSG00000187257.10";
chr7	/dev/stdin	exon	77325761	77326372	.	+	.	gene_id "150a03fc-f0ac-42b8-9fb4-55a40d05c7b6_ENSG00000187257.10"; transcript_id "150a03fc-f0ac-42b8-9fb4-55a40d05c7b6_ENSG00000187257.10"; exon_number "1"; exon_id "150a03fc-f0ac-42b8-9fb4-55a40d05c7b6_ENSG00000187257.10.1";
chr7	/dev/stdin	CDS	77325761	77326372	.	+	0	gene_id "150a03fc-f0ac-42b8-9fb4-55a40d05c7b6_ENSG00000187257.10"; transcript_id "150a03fc-f0ac-42b8-9fb4-55a40d05c7b6_ENSG00000187257.10"; exon_number "1"; exon_id "150a03fc-f0ac-42b8-9fb4-55a40d05c7b6_ENSG00000187257.10.1";
chr7	/dev/stdin	exon	77365727	77365843	.	+	.	gene_id "150a03fc-f0ac-42b8-9fb4-55a40d05c7b6_ENSG00000187257.10"; transcript_id "150a03fc-f0ac-42b8-9fb4-55a40d05c7b6_ENSG00000187257.10"; exon_number "2"; exon_id "150a03fc-f0ac-42b8-9fb4-55a40d05c7b6_ENSG00000187257.10.2";
chr7	/dev/stdin	CDS	77365727	77365843	.	+	0	gene_id "150a03fc-f0ac-42b8-9fb4-55a40d05c7b6_ENSG00000187257.10"; transcript_id "150a03fc-f0ac-42b8-9fb4-55a40d05c7b6_ENSG00000187257.10"; exon_number "2"; exon_id "150a03fc-f0ac-42b8-9fb4-55a40d05c7b6_ENSG00000187257.10.2";
chr7	/dev/stdin	exon	77378741	77378804	.	+	.	gene_id "150a03fc-f0ac-42b8-9fb4-55a40d05c7b6_ENSG00000187257.10"; transcript_id "150a03fc-f0ac-42b8-9fb4-55a40d05c7b6_ENSG00000187257.10"; exon_number "3"; exon_id "150a03fc-f0ac-42b8-9fb4-55a40d05c7b6_ENSG00000187257.10.3";
chr7	/dev/stdin	CDS	77378741	77378804	.	+	0	gene_id "150a03fc-f0ac-42b8-9fb4-55a40d05c7b6_ENSG00000187257.10"; transcript_id "150a03fc-f0ac-42b8-9fb4-55a40d05c7b6_ENSG00000187257.10"; exon_number "3"; exon_id "150a03fc-f0ac-42b8-9fb4-55a40d05c7b6_ENSG00000187257.10.3";
chr7	/dev/stdin	start_codon	77325761	77325763	.	+	0	gene_id "150a03fc-f0ac-42b8-9fb4-55a40d05c7b6_ENSG00000187257.10"; transcript_id "150a03fc-f0ac-42b8-9fb4-55a40d05c7b6_ENSG00000187257.10"; exon_number "1"; exon_id "150a03fc-f0ac-42b8-9fb4-55a40d05c7b6_ENSG00000187257.10.1";
chr7	/dev/stdin	transcript	77423046	77427756	.	-	.	gene_id "ENST00000257663.3_ENSG00000135211.5"; transcript_id "ENST00000257663.3_ENSG00000135211.5";
chr7	/dev/stdin	exon	77423046	77423740	.	-	.	gene_id "ENST00000257663.3_ENSG00000135211.5"; transcript_id "ENST00000257663.3_ENSG00000135211.5"; exon_number "1"; exon_id "ENST00000257663.3_ENSG00000135211.5.1";
chr7	/dev/stdin	CDS	77423046	77423740	.	-	0	gene_id "ENST00000257663.3_ENSG00000135211.5"; transcript_id "ENST00000257663.3_ENSG00000135211.5"; exon_number "1"; exon_id "ENST00000257663.3_ENSG00000135211.5.1";
chr7	/dev/stdin	exon	77427571	77427756	.	-	.	gene_id "ENST00000257663.3_ENSG00000135211.5"; transcript_id "ENST00000257663.3_ENSG00000135211.5"; exon_number "2"; exon_id "ENST00000257663.3_ENSG00000135211.5.2";
chr7	/dev/stdin	CDS	77427571	77427756	.	-	0	gene_id "ENST00000257663.3_ENSG00000135211.5"; transcript_id "ENST00000257663.3_ENSG00000135211.5"; exon_number "2"; exon_id "ENST00000257663.3_ENSG00000135211.5.2";
chr7	/dev/stdin	start_codon	77427754	77427756	.	-	0	gene_id "ENST00000257663.3_ENSG00000135211.5"; transcript_id "ENST00000257663.3_ENSG00000135211.5"; exon_number "2"; exon_id "ENST00000257663.3_ENSG00000135211.5.2";
chr7	/dev/stdin	transcript	77428123	77569776	.	+	.	gene_id "ENST00000424760.1_ENSG00000006576.12"; transcript_id "ENST00000424760.1_ENSG00000006576.12";
chr7	/dev/stdin	exon	77428123	77428288	.	+	.	gene_id "ENST00000424760.1_ENSG00000006576.12"; transcript_id "ENST00000424760.1_ENSG00000006576.12"; exon_number "1"; exon_id "ENST00000424760.1_ENSG00000006576.12.1";
chr7	/dev/stdin	CDS	77428123	77428288	.	+	0	gene_id "ENST00000424760.1_ENSG00000006576.12"; transcript_id "ENST00000424760.1_ENSG00000006576.12"; exon_number "1"; exon_id "ENST00000424760.1_ENSG00000006576.12.1";
chr7	/dev/stdin	exon	77469538	77469617	.	+	.	gene_id "ENST00000424760.1_ENSG00000006576.12"; transcript_id "ENST00000424760.1_ENSG00000006576.12"; exon_number "2"; exon_id "ENST00000424760.1_ENSG00000006576.12.2";
chr7	/dev/stdin	CDS	77469538	77469617	.	+	2	gene_id "ENST00000424760.1_ENSG00000006576.12"; transcript_id "ENST00000424760.1_ENSG00000006576.12"; exon_number "2"; exon_id "ENST00000424760.1_ENSG00000006576.12.2";
chr7	/dev/stdin	exon	77522925	77522981	.	+	.	gene_id "ENST00000424760.1_ENSG00000006576.12"; transcript_id "ENST00000424760.1_ENSG00000006576.12"; exon_number "3"; exon_id "ENST00000424760.1_ENSG00000006576.12.3";
chr7	/dev/stdin	CDS	77522925	77522981	.	+	0	gene_id "ENST00000424760.1_ENSG00000006576.12"; transcript_id "ENST00000424760.1_ENSG00000006576.12"; exon_number "3"; exon_id "ENST00000424760.1_ENSG00000006576.12.3";
chr7	/dev/stdin	exon	77530028	77530097	.	+	.	gene_id "ENST00000424760.1_ENSG00000006576.12"; transcript_id "ENST00000424760.1_ENSG00000006576.12"; exon_number "4"; exon_id "ENST00000424760.1_ENSG00000006576.12.4";
chr7	/dev/stdin	CDS	77530028	77530097	.	+	0	gene_id "ENST00000424760.1_ENSG00000006576.12"; transcript_id "ENST00000424760.1_ENSG00000006576.12"; exon_number "4"; exon_id "ENST00000424760.1_ENSG00000006576.12.4";
chr7	/dev/stdin	exon	77531079	77531237	.	+	.	gene_id "ENST00000424760.1_ENSG00000006576.12"; transcript_id "ENST00000424760.1_ENSG00000006576.12"; exon_number "5"; exon_id "ENST00000424760.1_ENSG00000006576.12.5";
chr7	/dev/stdin	CDS	77531079	77531237	.	+	2	gene_id "ENST00000424760.1_ENSG00000006576.12"; transcript_id "ENST00000424760.1_ENSG00000006576.12"; exon_number "5"; exon_id "ENST00000424760.1_ENSG00000006576.12.5";
chr7	/dev/stdin	exon	77538110	77538275	.	+	.	gene_id "ENST00000424760.1_ENSG00000006576.12"; transcript_id "ENST00000424760.1_ENSG00000006576.12"; exon_number "6"; exon_id "ENST00000424760.1_ENSG00000006576.12.6";
chr7	/dev/stdin	CDS	77538110	77538275	.	+	2	gene_id "ENST00000424760.1_ENSG00000006576.12"; transcript_id "ENST00000424760.1_ENSG00000006576.12"; exon_number "6"; exon_id "ENST00000424760.1_ENSG00000006576.12.6";
chr7	/dev/stdin	exon	77539562	77539726	.	+	.	gene_id "ENST00000424760.1_ENSG00000006576.12"; transcript_id "ENST00000424760.1_ENSG00000006576.12"; exon_number "7"; exon_id "ENST00000424760.1_ENSG00000006576.12.7";
chr7	/dev/stdin	CDS	77539562	77539726	.	+	1	gene_id "ENST00000424760.1_ENSG00000006576.12"; transcript_id "ENST00000424760.1_ENSG00000006576.12"; exon_number "7"; exon_id "ENST00000424760.1_ENSG00000006576.12.7";
chr7	/dev/stdin	exon	77549596	77549782	.	+	.	gene_id "ENST00000424760.1_ENSG00000006576.12"; transcript_id "ENST00000424760.1_ENSG00000006576.12"; exon_number "8"; exon_id "ENST00000424760.1_ENSG00000006576.12.8";
chr7	/dev/stdin	CDS	77549596	77549782	.	+	1	gene_id "ENST00000424760.1_ENSG00000006576.12"; transcript_id "ENST00000424760.1_ENSG00000006576.12"; exon_number "8"; exon_id "ENST00000424760.1_ENSG00000006576.12.8";
chr7	/dev/stdin	exon	77551940	77552095	.	+	.	gene_id "ENST00000424760.1_ENSG00000006576.12"; transcript_id "ENST00000424760.1_ENSG00000006576.12"; exon_number "9"; exon_id "ENST00000424760.1_ENSG00000006576.12.9";
chr7	/dev/stdin	CDS	77551940	77552095	.	+	0	gene_id "ENST00000424760.1_ENSG00000006576.12"; transcript_id "ENST00000424760.1_ENSG00000006576.12"; exon_number "9"; exon_id "ENST00000424760.1_ENSG00000006576.12.9";
chr7	/dev/stdin	exon	77558426	77558644	.	+	.	gene_id "ENST00000424760.1_ENSG00000006576.12"; transcript_id "ENST00000424760.1_ENSG00000006576.12"; exon_number "10"; exon_id "ENST00000424760.1_ENSG00000006576.12.10";
chr7	/dev/stdin	CDS	77558426	77558644	.	+	0	gene_id "ENST00000424760.1_ENSG00000006576.12"; transcript_id "ENST00000424760.1_ENSG00000006576.12"; exon_number "10"; exon_id "ENST00000424760.1_ENSG00000006576.12.10";
chr7	/dev/stdin	exon	77567027	77567155	.	+	.	gene_id "ENST00000424760.1_ENSG00000006576.12"; transcript_id "ENST00000424760.1_ENSG00000006576.12"; exon_number "11"; exon_id "ENST00000424760.1_ENSG00000006576.12.11";
chr7	/dev/stdin	CDS	77567027	77567155	.	+	0	gene_id "ENST00000424760.1_ENSG00000006576.12"; transcript_id "ENST00000424760.1_ENSG00000006576.12"; exon_number "11"; exon_id "ENST00000424760.1_ENSG00000006576.12.11";
chr7	/dev/stdin	exon	77569347	77569776	.	+	.	gene_id "ENST00000424760.1_ENSG00000006576.12"; transcript_id "ENST00000424760.1_ENSG00000006576.12"; exon_number "12"; exon_id "ENST00000424760.1_ENSG00000006576.12.12";
chr7	/dev/stdin	CDS	77569347	77569776	.	+	0	gene_id "ENST00000424760.1_ENSG00000006576.12"; transcript_id "ENST00000424760.1_ENSG00000006576.12"; exon_number "12"; exon_id "ENST00000424760.1_ENSG00000006576.12.12";
chr7	/dev/stdin	start_codon	77428123	77428125	.	+	0	gene_id "ENST00000424760.1_ENSG00000006576.12"; transcript_id "ENST00000424760.1_ENSG00000006576.12"; exon_number "1"; exon_id "ENST00000424760.1_ENSG00000006576.12.1";
chr7	/dev/stdin	transcript	77428123	77552853	.	+	.	gene_id "ENST00000415251.2-1_ENSG00000006576.12"; transcript_id "ENST00000415251.2-1_ENSG00000006576.12";
chr7	/dev/stdin	exon	77428123	77428288	.	+	.	gene_id "ENST00000415251.2-1_ENSG00000006576.12"; transcript_id "ENST00000415251.2-1_ENSG00000006576.12"; exon_number "1"; exon_id "ENST00000415251.2-1_ENSG00000006576.12.1";
chr7	/dev/stdin	CDS	77428123	77428288	.	+	0	gene_id "ENST00000415251.2-1_ENSG00000006576.12"; transcript_id "ENST00000415251.2-1_ENSG00000006576.12"; exon_number "1"; exon_id "ENST00000415251.2-1_ENSG00000006576.12.1";
chr7	/dev/stdin	exon	77469538	77469617	.	+	.	gene_id "ENST00000415251.2-1_ENSG00000006576.12"; transcript_id "ENST00000415251.2-1_ENSG00000006576.12"; exon_number "2"; exon_id "ENST00000415251.2-1_ENSG00000006576.12.2";
chr7	/dev/stdin	CDS	77469538	77469617	.	+	2	gene_id "ENST00000415251.2-1_ENSG00000006576.12"; transcript_id "ENST00000415251.2-1_ENSG00000006576.12"; exon_number "2"; exon_id "ENST00000415251.2-1_ENSG00000006576.12.2";
chr7	/dev/stdin	exon	77522925	77522981	.	+	.	gene_id "ENST00000415251.2-1_ENSG00000006576.12"; transcript_id "ENST00000415251.2-1_ENSG00000006576.12"; exon_number "3"; exon_id "ENST00000415251.2-1_ENSG00000006576.12.3";
chr7	/dev/stdin	CDS	77522925	77522981	.	+	0	gene_id "ENST00000415251.2-1_ENSG00000006576.12"; transcript_id "ENST00000415251.2-1_ENSG00000006576.12"; exon_number "3"; exon_id "ENST00000415251.2-1_ENSG00000006576.12.3";
chr7	/dev/stdin	exon	77530028	77530097	.	+	.	gene_id "ENST00000415251.2-1_ENSG00000006576.12"; transcript_id "ENST00000415251.2-1_ENSG00000006576.12"; exon_number "4"; exon_id "ENST00000415251.2-1_ENSG00000006576.12.4";
chr7	/dev/stdin	CDS	77530028	77530097	.	+	0	gene_id "ENST00000415251.2-1_ENSG00000006576.12"; transcript_id "ENST00000415251.2-1_ENSG00000006576.12"; exon_number "4"; exon_id "ENST00000415251.2-1_ENSG00000006576.12.4";
chr7	/dev/stdin	exon	77531079	77531237	.	+	.	gene_id "ENST00000415251.2-1_ENSG00000006576.12"; transcript_id "ENST00000415251.2-1_ENSG00000006576.12"; exon_number "5"; exon_id "ENST00000415251.2-1_ENSG00000006576.12.5";
chr7	/dev/stdin	CDS	77531079	77531237	.	+	2	gene_id "ENST00000415251.2-1_ENSG00000006576.12"; transcript_id "ENST00000415251.2-1_ENSG00000006576.12"; exon_number "5"; exon_id "ENST00000415251.2-1_ENSG00000006576.12.5";
chr7	/dev/stdin	exon	77538110	77538275	.	+	.	gene_id "ENST00000415251.2-1_ENSG00000006576.12"; transcript_id "ENST00000415251.2-1_ENSG00000006576.12"; exon_number "6"; exon_id "ENST00000415251.2-1_ENSG00000006576.12.6";
chr7	/dev/stdin	CDS	77538110	77538275	.	+	2	gene_id "ENST00000415251.2-1_ENSG00000006576.12"; transcript_id "ENST00000415251.2-1_ENSG00000006576.12"; exon_number "6"; exon_id "ENST00000415251.2-1_ENSG00000006576.12.6";
chr7	/dev/stdin	exon	77539562	77539726	.	+	.	gene_id "ENST00000415251.2-1_ENSG00000006576.12"; transcript_id "ENST00000415251.2-1_ENSG00000006576.12"; exon_number "7"; exon_id "ENST00000415251.2-1_ENSG00000006576.12.7";
chr7	/dev/stdin	CDS	77539562	77539726	.	+	1	gene_id "ENST00000415251.2-1_ENSG00000006576.12"; transcript_id "ENST00000415251.2-1_ENSG00000006576.12"; exon_number "7"; exon_id "ENST00000415251.2-1_ENSG00000006576.12.7";
chr7	/dev/stdin	exon	77549596	77549782	.	+	.	gene_id "ENST00000415251.2-1_ENSG00000006576.12"; transcript_id "ENST00000415251.2-1_ENSG00000006576.12"; exon_number "8"; exon_id "ENST00000415251.2-1_ENSG00000006576.12.8";
chr7	/dev/stdin	CDS	77549596	77549782	.	+	1	gene_id "ENST00000415251.2-1_ENSG00000006576.12"; transcript_id "ENST00000415251.2-1_ENSG00000006576.12"; exon_number "8"; exon_id "ENST00000415251.2-1_ENSG00000006576.12.8";
chr7	/dev/stdin	exon	77551940	77552853	.	+	.	gene_id "ENST00000415251.2-1_ENSG00000006576.12"; transcript_id "ENST00000415251.2-1_ENSG00000006576.12"; exon_number "9"; exon_id "ENST00000415251.2-1_ENSG00000006576.12.9";
chr7	/dev/stdin	CDS	77551940	77552853	.	+	0	gene_id "ENST00000415251.2-1_ENSG00000006576.12"; transcript_id "ENST00000415251.2-1_ENSG00000006576.12"; exon_number "9"; exon_id "ENST00000415251.2-1_ENSG00000006576.12.9";
chr7	/dev/stdin	start_codon	77428123	77428125	.	+	0	gene_id "ENST00000415251.2-1_ENSG00000006576.12"; transcript_id "ENST00000415251.2-1_ENSG00000006576.12"; exon_number "1"; exon_id "ENST00000415251.2-1_ENSG00000006576.12.1";
chr7	/dev/stdin	transcript	77530079	77569776	.	+	.	gene_id "f8fde821-2e1e-44c7-8597-ab9253c47e6b_ENSG00000006576.12"; transcript_id "f8fde821-2e1e-44c7-8597-ab9253c47e6b_ENSG00000006576.12";
chr7	/dev/stdin	exon	77530079	77530097	.	+	.	gene_id "f8fde821-2e1e-44c7-8597-ab9253c47e6b_ENSG00000006576.12"; transcript_id "f8fde821-2e1e-44c7-8597-ab9253c47e6b_ENSG00000006576.12"; exon_number "1"; exon_id "f8fde821-2e1e-44c7-8597-ab9253c47e6b_ENSG00000006576.12.1";
chr7	/dev/stdin	CDS	77530079	77530097	.	+	0	gene_id "f8fde821-2e1e-44c7-8597-ab9253c47e6b_ENSG00000006576.12"; transcript_id "f8fde821-2e1e-44c7-8597-ab9253c47e6b_ENSG00000006576.12"; exon_number "1"; exon_id "f8fde821-2e1e-44c7-8597-ab9253c47e6b_ENSG00000006576.12.1";
chr7	/dev/stdin	exon	77531079	77531237	.	+	.	gene_id "f8fde821-2e1e-44c7-8597-ab9253c47e6b_ENSG00000006576.12"; transcript_id "f8fde821-2e1e-44c7-8597-ab9253c47e6b_ENSG00000006576.12"; exon_number "2"; exon_id "f8fde821-2e1e-44c7-8597-ab9253c47e6b_ENSG00000006576.12.2";
chr7	/dev/stdin	CDS	77531079	77531237	.	+	2	gene_id "f8fde821-2e1e-44c7-8597-ab9253c47e6b_ENSG00000006576.12"; transcript_id "f8fde821-2e1e-44c7-8597-ab9253c47e6b_ENSG00000006576.12"; exon_number "2"; exon_id "f8fde821-2e1e-44c7-8597-ab9253c47e6b_ENSG00000006576.12.2";
chr7	/dev/stdin	exon	77538110	77538275	.	+	.	gene_id "f8fde821-2e1e-44c7-8597-ab9253c47e6b_ENSG00000006576.12"; transcript_id "f8fde821-2e1e-44c7-8597-ab9253c47e6b_ENSG00000006576.12"; exon_number "3"; exon_id "f8fde821-2e1e-44c7-8597-ab9253c47e6b_ENSG00000006576.12.3";
chr7	/dev/stdin	CDS	77538110	77538275	.	+	2	gene_id "f8fde821-2e1e-44c7-8597-ab9253c47e6b_ENSG00000006576.12"; transcript_id "f8fde821-2e1e-44c7-8597-ab9253c47e6b_ENSG00000006576.12"; exon_number "3"; exon_id "f8fde821-2e1e-44c7-8597-ab9253c47e6b_ENSG00000006576.12.3";
chr7	/dev/stdin	exon	77539562	77539726	.	+	.	gene_id "f8fde821-2e1e-44c7-8597-ab9253c47e6b_ENSG00000006576.12"; transcript_id "f8fde821-2e1e-44c7-8597-ab9253c47e6b_ENSG00000006576.12"; exon_number "4"; exon_id "f8fde821-2e1e-44c7-8597-ab9253c47e6b_ENSG00000006576.12.4";
chr7	/dev/stdin	CDS	77539562	77539726	.	+	1	gene_id "f8fde821-2e1e-44c7-8597-ab9253c47e6b_ENSG00000006576.12"; transcript_id "f8fde821-2e1e-44c7-8597-ab9253c47e6b_ENSG00000006576.12"; exon_number "4"; exon_id "f8fde821-2e1e-44c7-8597-ab9253c47e6b_ENSG00000006576.12.4";
chr7	/dev/stdin	exon	77549596	77549782	.	+	.	gene_id "f8fde821-2e1e-44c7-8597-ab9253c47e6b_ENSG00000006576.12"; transcript_id "f8fde821-2e1e-44c7-8597-ab9253c47e6b_ENSG00000006576.12"; exon_number "5"; exon_id "f8fde821-2e1e-44c7-8597-ab9253c47e6b_ENSG00000006576.12.5";
chr7	/dev/stdin	CDS	77549596	77549782	.	+	1	gene_id "f8fde821-2e1e-44c7-8597-ab9253c47e6b_ENSG00000006576.12"; transcript_id "f8fde821-2e1e-44c7-8597-ab9253c47e6b_ENSG00000006576.12"; exon_number "5"; exon_id "f8fde821-2e1e-44c7-8597-ab9253c47e6b_ENSG00000006576.12.5";
chr7	/dev/stdin	exon	77551940	77552095	.	+	.	gene_id "f8fde821-2e1e-44c7-8597-ab9253c47e6b_ENSG00000006576.12"; transcript_id "f8fde821-2e1e-44c7-8597-ab9253c47e6b_ENSG00000006576.12"; exon_number "6"; exon_id "f8fde821-2e1e-44c7-8597-ab9253c47e6b_ENSG00000006576.12.6";
chr7	/dev/stdin	CDS	77551940	77552095	.	+	0	gene_id "f8fde821-2e1e-44c7-8597-ab9253c47e6b_ENSG00000006576.12"; transcript_id "f8fde821-2e1e-44c7-8597-ab9253c47e6b_ENSG00000006576.12"; exon_number "6"; exon_id "f8fde821-2e1e-44c7-8597-ab9253c47e6b_ENSG00000006576.12.6";
chr7	/dev/stdin	exon	77558426	77558644	.	+	.	gene_id "f8fde821-2e1e-44c7-8597-ab9253c47e6b_ENSG00000006576.12"; transcript_id "f8fde821-2e1e-44c7-8597-ab9253c47e6b_ENSG00000006576.12"; exon_number "7"; exon_id "f8fde821-2e1e-44c7-8597-ab9253c47e6b_ENSG00000006576.12.7";
chr7	/dev/stdin	CDS	77558426	77558644	.	+	0	gene_id "f8fde821-2e1e-44c7-8597-ab9253c47e6b_ENSG00000006576.12"; transcript_id "f8fde821-2e1e-44c7-8597-ab9253c47e6b_ENSG00000006576.12"; exon_number "7"; exon_id "f8fde821-2e1e-44c7-8597-ab9253c47e6b_ENSG00000006576.12.7";
chr7	/dev/stdin	exon	77569347	77569776	.	+	.	gene_id "f8fde821-2e1e-44c7-8597-ab9253c47e6b_ENSG00000006576.12"; transcript_id "f8fde821-2e1e-44c7-8597-ab9253c47e6b_ENSG00000006576.12"; exon_number "8"; exon_id "f8fde821-2e1e-44c7-8597-ab9253c47e6b_ENSG00000006576.12.8";
chr7	/dev/stdin	CDS	77569347	77569776	.	+	0	gene_id "f8fde821-2e1e-44c7-8597-ab9253c47e6b_ENSG00000006576.12"; transcript_id "f8fde821-2e1e-44c7-8597-ab9253c47e6b_ENSG00000006576.12"; exon_number "8"; exon_id "f8fde821-2e1e-44c7-8597-ab9253c47e6b_ENSG00000006576.12.8";
chr7	/dev/stdin	start_codon	77530079	77530081	.	+	0	gene_id "f8fde821-2e1e-44c7-8597-ab9253c47e6b_ENSG00000006576.12"; transcript_id "f8fde821-2e1e-44c7-8597-ab9253c47e6b_ENSG00000006576.12"; exon_number "1"; exon_id "f8fde821-2e1e-44c7-8597-ab9253c47e6b_ENSG00000006576.12.1";
chr7	/dev/stdin	transcript	79764105	79847521	.	+	.	gene_id "ENST00000351004.3-1_ENSG00000127955.11"; transcript_id "ENST00000351004.3-1_ENSG00000127955.11";
chr7	/dev/stdin	exon	79764105	79764594	.	+	.	gene_id "ENST00000351004.3-1_ENSG00000127955.11"; transcript_id "ENST00000351004.3-1_ENSG00000127955.11"; exon_number "1"; exon_id "ENST00000351004.3-1_ENSG00000127955.11.1";
chr7	/dev/stdin	CDS	79764105	79764594	.	+	0	gene_id "ENST00000351004.3-1_ENSG00000127955.11"; transcript_id "ENST00000351004.3-1_ENSG00000127955.11"; exon_number "1"; exon_id "ENST00000351004.3-1_ENSG00000127955.11.1";
chr7	/dev/stdin	exon	79818267	79818309	.	+	.	gene_id "ENST00000351004.3-1_ENSG00000127955.11"; transcript_id "ENST00000351004.3-1_ENSG00000127955.11"; exon_number "2"; exon_id "ENST00000351004.3-1_ENSG00000127955.11.2";
chr7	/dev/stdin	CDS	79818267	79818309	.	+	2	gene_id "ENST00000351004.3-1_ENSG00000127955.11"; transcript_id "ENST00000351004.3-1_ENSG00000127955.11"; exon_number "2"; exon_id "ENST00000351004.3-1_ENSG00000127955.11.2";
chr7	/dev/stdin	exon	79818406	79818547	.	+	.	gene_id "ENST00000351004.3-1_ENSG00000127955.11"; transcript_id "ENST00000351004.3-1_ENSG00000127955.11"; exon_number "3"; exon_id "ENST00000351004.3-1_ENSG00000127955.11.3";
chr7	/dev/stdin	CDS	79818406	79818547	.	+	1	gene_id "ENST00000351004.3-1_ENSG00000127955.11"; transcript_id "ENST00000351004.3-1_ENSG00000127955.11"; exon_number "3"; exon_id "ENST00000351004.3-1_ENSG00000127955.11.3";
chr7	/dev/stdin	exon	79828541	79828698	.	+	.	gene_id "ENST00000351004.3-1_ENSG00000127955.11"; transcript_id "ENST00000351004.3-1_ENSG00000127955.11"; exon_number "4"; exon_id "ENST00000351004.3-1_ENSG00000127955.11.4";
chr7	/dev/stdin	CDS	79828541	79828698	.	+	0	gene_id "ENST00000351004.3-1_ENSG00000127955.11"; transcript_id "ENST00000351004.3-1_ENSG00000127955.11"; exon_number "4"; exon_id "ENST00000351004.3-1_ENSG00000127955.11.4";
chr7	/dev/stdin	exon	79833020	79833148	.	+	.	gene_id "ENST00000351004.3-1_ENSG00000127955.11"; transcript_id "ENST00000351004.3-1_ENSG00000127955.11"; exon_number "5"; exon_id "ENST00000351004.3-1_ENSG00000127955.11.5";
chr7	/dev/stdin	CDS	79833020	79833148	.	+	1	gene_id "ENST00000351004.3-1_ENSG00000127955.11"; transcript_id "ENST00000351004.3-1_ENSG00000127955.11"; exon_number "5"; exon_id "ENST00000351004.3-1_ENSG00000127955.11.5";
chr7	/dev/stdin	exon	79840285	79840414	.	+	.	gene_id "ENST00000351004.3-1_ENSG00000127955.11"; transcript_id "ENST00000351004.3-1_ENSG00000127955.11"; exon_number "6"; exon_id "ENST00000351004.3-1_ENSG00000127955.11.6";
chr7	/dev/stdin	CDS	79840285	79840414	.	+	1	gene_id "ENST00000351004.3-1_ENSG00000127955.11"; transcript_id "ENST00000351004.3-1_ENSG00000127955.11"; exon_number "6"; exon_id "ENST00000351004.3-1_ENSG00000127955.11.6";
chr7	/dev/stdin	exon	79842032	79842185	.	+	.	gene_id "ENST00000351004.3-1_ENSG00000127955.11"; transcript_id "ENST00000351004.3-1_ENSG00000127955.11"; exon_number "7"; exon_id "ENST00000351004.3-1_ENSG00000127955.11.7";
chr7	/dev/stdin	CDS	79842032	79842185	.	+	0	gene_id "ENST00000351004.3-1_ENSG00000127955.11"; transcript_id "ENST00000351004.3-1_ENSG00000127955.11"; exon_number "7"; exon_id "ENST00000351004.3-1_ENSG00000127955.11.7";
chr7	/dev/stdin	exon	79846619	79847521	.	+	.	gene_id "ENST00000351004.3-1_ENSG00000127955.11"; transcript_id "ENST00000351004.3-1_ENSG00000127955.11"; exon_number "8"; exon_id "ENST00000351004.3-1_ENSG00000127955.11.8";
chr7	/dev/stdin	CDS	79846619	79847521	.	+	2	gene_id "ENST00000351004.3-1_ENSG00000127955.11"; transcript_id "ENST00000351004.3-1_ENSG00000127955.11"; exon_number "8"; exon_id "ENST00000351004.3-1_ENSG00000127955.11.8";
chr7	/dev/stdin	start_codon	79764105	79764107	.	+	0	gene_id "ENST00000351004.3-1_ENSG00000127955.11"; transcript_id "ENST00000351004.3-1_ENSG00000127955.11"; exon_number "1"; exon_id "ENST00000351004.3-1_ENSG00000127955.11.1";
chr7	/dev/stdin	transcript	80373983	80548498	.	-	.	gene_id "ENST00000265361.3_ENSG00000075223.9"; transcript_id "ENST00000265361.3_ENSG00000075223.9";
chr7	/dev/stdin	exon	80373983	80374623	.	-	.	gene_id "ENST00000265361.3_ENSG00000075223.9"; transcript_id "ENST00000265361.3_ENSG00000075223.9"; exon_number "1"; exon_id "ENST00000265361.3_ENSG00000075223.9.1";
chr7	/dev/stdin	CDS	80373983	80374623	.	-	0	gene_id "ENST00000265361.3_ENSG00000075223.9"; transcript_id "ENST00000265361.3_ENSG00000075223.9"; exon_number "1"; exon_id "ENST00000265361.3_ENSG00000075223.9.1";
chr7	/dev/stdin	exon	80378214	80378344	.	-	.	gene_id "ENST00000265361.3_ENSG00000075223.9"; transcript_id "ENST00000265361.3_ENSG00000075223.9"; exon_number "2"; exon_id "ENST00000265361.3_ENSG00000075223.9.2";
chr7	/dev/stdin	CDS	80378214	80378344	.	-	2	gene_id "ENST00000265361.3_ENSG00000075223.9"; transcript_id "ENST00000265361.3_ENSG00000075223.9"; exon_number "2"; exon_id "ENST00000265361.3_ENSG00000075223.9.2";
chr7	/dev/stdin	exon	80380585	80380652	.	-	.	gene_id "ENST00000265361.3_ENSG00000075223.9"; transcript_id "ENST00000265361.3_ENSG00000075223.9"; exon_number "3"; exon_id "ENST00000265361.3_ENSG00000075223.9.3";
chr7	/dev/stdin	CDS	80380585	80380652	.	-	1	gene_id "ENST00000265361.3_ENSG00000075223.9"; transcript_id "ENST00000265361.3_ENSG00000075223.9"; exon_number "3"; exon_id "ENST00000265361.3_ENSG00000075223.9.3";
chr7	/dev/stdin	exon	80387647	80387804	.	-	.	gene_id "ENST00000265361.3_ENSG00000075223.9"; transcript_id "ENST00000265361.3_ENSG00000075223.9"; exon_number "4"; exon_id "ENST00000265361.3_ENSG00000075223.9.4";
chr7	/dev/stdin	CDS	80387647	80387804	.	-	0	gene_id "ENST00000265361.3_ENSG00000075223.9"; transcript_id "ENST00000265361.3_ENSG00000075223.9"; exon_number "4"; exon_id "ENST00000265361.3_ENSG00000075223.9.4";
chr7	/dev/stdin	exon	80390932	80390973	.	-	.	gene_id "ENST00000265361.3_ENSG00000075223.9"; transcript_id "ENST00000265361.3_ENSG00000075223.9"; exon_number "5"; exon_id "ENST00000265361.3_ENSG00000075223.9.5";
chr7	/dev/stdin	CDS	80390932	80390973	.	-	0	gene_id "ENST00000265361.3_ENSG00000075223.9"; transcript_id "ENST00000265361.3_ENSG00000075223.9"; exon_number "5"; exon_id "ENST00000265361.3_ENSG00000075223.9.5";
chr7	/dev/stdin	exon	80394471	80394559	.	-	.	gene_id "ENST00000265361.3_ENSG00000075223.9"; transcript_id "ENST00000265361.3_ENSG00000075223.9"; exon_number "6"; exon_id "ENST00000265361.3_ENSG00000075223.9.6";
chr7	/dev/stdin	CDS	80394471	80394559	.	-	2	gene_id "ENST00000265361.3_ENSG00000075223.9"; transcript_id "ENST00000265361.3_ENSG00000075223.9"; exon_number "6"; exon_id "ENST00000265361.3_ENSG00000075223.9.6";
chr7	/dev/stdin	exon	80418622	80418844	.	-	.	gene_id "ENST00000265361.3_ENSG00000075223.9"; transcript_id "ENST00000265361.3_ENSG00000075223.9"; exon_number "7"; exon_id "ENST00000265361.3_ENSG00000075223.9.7";
chr7	/dev/stdin	CDS	80418622	80418844	.	-	0	gene_id "ENST00000265361.3_ENSG00000075223.9"; transcript_id "ENST00000265361.3_ENSG00000075223.9"; exon_number "7"; exon_id "ENST00000265361.3_ENSG00000075223.9.7";
chr7	/dev/stdin	exon	80427408	80427552	.	-	.	gene_id "ENST00000265361.3_ENSG00000075223.9"; transcript_id "ENST00000265361.3_ENSG00000075223.9"; exon_number "8"; exon_id "ENST00000265361.3_ENSG00000075223.9.8";
chr7	/dev/stdin	CDS	80427408	80427552	.	-	1	gene_id "ENST00000265361.3_ENSG00000075223.9"; transcript_id "ENST00000265361.3_ENSG00000075223.9"; exon_number "8"; exon_id "ENST00000265361.3_ENSG00000075223.9.8";
chr7	/dev/stdin	exon	80430073	80430142	.	-	.	gene_id "ENST00000265361.3_ENSG00000075223.9"; transcript_id "ENST00000265361.3_ENSG00000075223.9"; exon_number "9"; exon_id "ENST00000265361.3_ENSG00000075223.9.9";
chr7	/dev/stdin	CDS	80430073	80430142	.	-	2	gene_id "ENST00000265361.3_ENSG00000075223.9"; transcript_id "ENST00000265361.3_ENSG00000075223.9"; exon_number "9"; exon_id "ENST00000265361.3_ENSG00000075223.9.9";
chr7	/dev/stdin	exon	80431981	80432095	.	-	.	gene_id "ENST00000265361.3_ENSG00000075223.9"; transcript_id "ENST00000265361.3_ENSG00000075223.9"; exon_number "10"; exon_id "ENST00000265361.3_ENSG00000075223.9.10";
chr7	/dev/stdin	CDS	80431981	80432095	.	-	0	gene_id "ENST00000265361.3_ENSG00000075223.9"; transcript_id "ENST00000265361.3_ENSG00000075223.9"; exon_number "10"; exon_id "ENST00000265361.3_ENSG00000075223.9.10";
chr7	/dev/stdin	exon	80433422	80433564	.	-	.	gene_id "ENST00000265361.3_ENSG00000075223.9"; transcript_id "ENST00000265361.3_ENSG00000075223.9"; exon_number "11"; exon_id "ENST00000265361.3_ENSG00000075223.9.11";
chr7	/dev/stdin	CDS	80433422	80433564	.	-	2	gene_id "ENST00000265361.3_ENSG00000075223.9"; transcript_id "ENST00000265361.3_ENSG00000075223.9"; exon_number "11"; exon_id "ENST00000265361.3_ENSG00000075223.9.11";
chr7	/dev/stdin	exon	80434955	80435074	.	-	.	gene_id "ENST00000265361.3_ENSG00000075223.9"; transcript_id "ENST00000265361.3_ENSG00000075223.9"; exon_number "12"; exon_id "ENST00000265361.3_ENSG00000075223.9.12";
chr7	/dev/stdin	CDS	80434955	80435074	.	-	2	gene_id "ENST00000265361.3_ENSG00000075223.9"; transcript_id "ENST00000265361.3_ENSG00000075223.9"; exon_number "12"; exon_id "ENST00000265361.3_ENSG00000075223.9.12";
chr7	/dev/stdin	exon	80439927	80440017	.	-	.	gene_id "ENST00000265361.3_ENSG00000075223.9"; transcript_id "ENST00000265361.3_ENSG00000075223.9"; exon_number "13"; exon_id "ENST00000265361.3_ENSG00000075223.9.13";
chr7	/dev/stdin	CDS	80439927	80440017	.	-	0	gene_id "ENST00000265361.3_ENSG00000075223.9"; transcript_id "ENST00000265361.3_ENSG00000075223.9"; exon_number "13"; exon_id "ENST00000265361.3_ENSG00000075223.9.13";
chr7	/dev/stdin	exon	80447615	80447734	.	-	.	gene_id "ENST00000265361.3_ENSG00000075223.9"; transcript_id "ENST00000265361.3_ENSG00000075223.9"; exon_number "14"; exon_id "ENST00000265361.3_ENSG00000075223.9.14";
chr7	/dev/stdin	CDS	80447615	80447734	.	-	0	gene_id "ENST00000265361.3_ENSG00000075223.9"; transcript_id "ENST00000265361.3_ENSG00000075223.9"; exon_number "14"; exon_id "ENST00000265361.3_ENSG00000075223.9.14";
chr7	/dev/stdin	exon	80456741	80456803	.	-	.	gene_id "ENST00000265361.3_ENSG00000075223.9"; transcript_id "ENST00000265361.3_ENSG00000075223.9"; exon_number "15"; exon_id "ENST00000265361.3_ENSG00000075223.9.15";
chr7	/dev/stdin	CDS	80456741	80456803	.	-	0	gene_id "ENST00000265361.3_ENSG00000075223.9"; transcript_id "ENST00000265361.3_ENSG00000075223.9"; exon_number "15"; exon_id "ENST00000265361.3_ENSG00000075223.9.15";
chr7	/dev/stdin	exon	80457901	80458061	.	-	.	gene_id "ENST00000265361.3_ENSG00000075223.9"; transcript_id "ENST00000265361.3_ENSG00000075223.9"; exon_number "16"; exon_id "ENST00000265361.3_ENSG00000075223.9.16";
chr7	/dev/stdin	CDS	80457901	80458061	.	-	2	gene_id "ENST00000265361.3_ENSG00000075223.9"; transcript_id "ENST00000265361.3_ENSG00000075223.9"; exon_number "16"; exon_id "ENST00000265361.3_ENSG00000075223.9.16";
chr7	/dev/stdin	exon	80545995	80546135	.	-	.	gene_id "ENST00000265361.3_ENSG00000075223.9"; transcript_id "ENST00000265361.3_ENSG00000075223.9"; exon_number "17"; exon_id "ENST00000265361.3_ENSG00000075223.9.17";
chr7	/dev/stdin	CDS	80545995	80546135	.	-	2	gene_id "ENST00000265361.3_ENSG00000075223.9"; transcript_id "ENST00000265361.3_ENSG00000075223.9"; exon_number "17"; exon_id "ENST00000265361.3_ENSG00000075223.9.17";
chr7	/dev/stdin	exon	80548144	80548498	.	-	.	gene_id "ENST00000265361.3_ENSG00000075223.9"; transcript_id "ENST00000265361.3_ENSG00000075223.9"; exon_number "18"; exon_id "ENST00000265361.3_ENSG00000075223.9.18";
chr7	/dev/stdin	CDS	80548144	80548498	.	-	0	gene_id "ENST00000265361.3_ENSG00000075223.9"; transcript_id "ENST00000265361.3_ENSG00000075223.9"; exon_number "18"; exon_id "ENST00000265361.3_ENSG00000075223.9.18";
chr7	/dev/stdin	start_codon	80548496	80548498	.	-	0	gene_id "ENST00000265361.3_ENSG00000075223.9"; transcript_id "ENST00000265361.3_ENSG00000075223.9"; exon_number "18"; exon_id "ENST00000265361.3_ENSG00000075223.9.18";
chr7	/dev/stdin	transcript	80456747	80548351	.	-	.	gene_id "ENST00000427167.1_ENSG00000075223.9"; transcript_id "ENST00000427167.1_ENSG00000075223.9";
chr7	/dev/stdin	exon	80456747	80456803	.	-	.	gene_id "ENST00000427167.1_ENSG00000075223.9"; transcript_id "ENST00000427167.1_ENSG00000075223.9"; exon_number "1"; exon_id "ENST00000427167.1_ENSG00000075223.9.1";
chr7	/dev/stdin	CDS	80456747	80456803	.	-	2	gene_id "ENST00000427167.1_ENSG00000075223.9"; transcript_id "ENST00000427167.1_ENSG00000075223.9"; exon_number "1"; exon_id "ENST00000427167.1_ENSG00000075223.9.1";
chr7	/dev/stdin	exon	80457901	80458061	.	-	.	gene_id "ENST00000427167.1_ENSG00000075223.9"; transcript_id "ENST00000427167.1_ENSG00000075223.9"; exon_number "2"; exon_id "ENST00000427167.1_ENSG00000075223.9.2";
chr7	/dev/stdin	CDS	80457901	80458061	.	-	1	gene_id "ENST00000427167.1_ENSG00000075223.9"; transcript_id "ENST00000427167.1_ENSG00000075223.9"; exon_number "2"; exon_id "ENST00000427167.1_ENSG00000075223.9.2";
chr7	/dev/stdin	exon	80535145	80535232	.	-	.	gene_id "ENST00000427167.1_ENSG00000075223.9"; transcript_id "ENST00000427167.1_ENSG00000075223.9"; exon_number "3"; exon_id "ENST00000427167.1_ENSG00000075223.9.3";
chr7	/dev/stdin	CDS	80535145	80535232	.	-	2	gene_id "ENST00000427167.1_ENSG00000075223.9"; transcript_id "ENST00000427167.1_ENSG00000075223.9"; exon_number "3"; exon_id "ENST00000427167.1_ENSG00000075223.9.3";
chr7	/dev/stdin	exon	80545995	80546135	.	-	.	gene_id "ENST00000427167.1_ENSG00000075223.9"; transcript_id "ENST00000427167.1_ENSG00000075223.9"; exon_number "4"; exon_id "ENST00000427167.1_ENSG00000075223.9.4";
chr7	/dev/stdin	CDS	80545995	80546135	.	-	2	gene_id "ENST00000427167.1_ENSG00000075223.9"; transcript_id "ENST00000427167.1_ENSG00000075223.9"; exon_number "4"; exon_id "ENST00000427167.1_ENSG00000075223.9.4";
chr7	/dev/stdin	exon	80548144	80548351	.	-	.	gene_id "ENST00000427167.1_ENSG00000075223.9"; transcript_id "ENST00000427167.1_ENSG00000075223.9"; exon_number "5"; exon_id "ENST00000427167.1_ENSG00000075223.9.5";
chr7	/dev/stdin	CDS	80548144	80548351	.	-	0	gene_id "ENST00000427167.1_ENSG00000075223.9"; transcript_id "ENST00000427167.1_ENSG00000075223.9"; exon_number "5"; exon_id "ENST00000427167.1_ENSG00000075223.9.5";
chr7	/dev/stdin	start_codon	80548349	80548351	.	-	0	gene_id "ENST00000427167.1_ENSG00000075223.9"; transcript_id "ENST00000427167.1_ENSG00000075223.9"; exon_number "5"; exon_id "ENST00000427167.1_ENSG00000075223.9.5";
chr7	/dev/stdin	transcript	86780740	86782049	.	-	.	gene_id "ENST00000446309.1-1_ENSG00000224046.1"; transcript_id "ENST00000446309.1-1_ENSG00000224046.1";
chr7	/dev/stdin	exon	86780740	86780974	.	-	.	gene_id "ENST00000446309.1-1_ENSG00000224046.1"; transcript_id "ENST00000446309.1-1_ENSG00000224046.1"; exon_number "1"; exon_id "ENST00000446309.1-1_ENSG00000224046.1.1";
chr7	/dev/stdin	CDS	86780740	86780974	.	-	0	gene_id "ENST00000446309.1-1_ENSG00000224046.1"; transcript_id "ENST00000446309.1-1_ENSG00000224046.1"; exon_number "1"; exon_id "ENST00000446309.1-1_ENSG00000224046.1.1";
chr7	/dev/stdin	exon	86781618	86782049	.	-	.	gene_id "ENST00000446309.1-1_ENSG00000224046.1"; transcript_id "ENST00000446309.1-1_ENSG00000224046.1"; exon_number "2"; exon_id "ENST00000446309.1-1_ENSG00000224046.1.2";
chr7	/dev/stdin	CDS	86781618	86782049	.	-	0	gene_id "ENST00000446309.1-1_ENSG00000224046.1"; transcript_id "ENST00000446309.1-1_ENSG00000224046.1"; exon_number "2"; exon_id "ENST00000446309.1-1_ENSG00000224046.1.2";
chr7	/dev/stdin	start_codon	86782047	86782049	.	-	0	gene_id "ENST00000446309.1-1_ENSG00000224046.1"; transcript_id "ENST00000446309.1-1_ENSG00000224046.1"; exon_number "2"; exon_id "ENST00000446309.1-1_ENSG00000224046.1.2";
chr7	/dev/stdin	transcript	86815143	86825639	.	+	.	gene_id "dd2d7957-2acb-4e01-b050-0da9866f1f5c_ENSG00000135164.14"; transcript_id "dd2d7957-2acb-4e01-b050-0da9866f1f5c_ENSG00000135164.14";
chr7	/dev/stdin	exon	86815143	86815296	.	+	.	gene_id "dd2d7957-2acb-4e01-b050-0da9866f1f5c_ENSG00000135164.14"; transcript_id "dd2d7957-2acb-4e01-b050-0da9866f1f5c_ENSG00000135164.14"; exon_number "1"; exon_id "dd2d7957-2acb-4e01-b050-0da9866f1f5c_ENSG00000135164.14.1";
chr7	/dev/stdin	CDS	86815143	86815296	.	+	0	gene_id "dd2d7957-2acb-4e01-b050-0da9866f1f5c_ENSG00000135164.14"; transcript_id "dd2d7957-2acb-4e01-b050-0da9866f1f5c_ENSG00000135164.14"; exon_number "1"; exon_id "dd2d7957-2acb-4e01-b050-0da9866f1f5c_ENSG00000135164.14.1";
chr7	/dev/stdin	exon	86817408	86817617	.	+	.	gene_id "dd2d7957-2acb-4e01-b050-0da9866f1f5c_ENSG00000135164.14"; transcript_id "dd2d7957-2acb-4e01-b050-0da9866f1f5c_ENSG00000135164.14"; exon_number "2"; exon_id "dd2d7957-2acb-4e01-b050-0da9866f1f5c_ENSG00000135164.14.2";
chr7	/dev/stdin	CDS	86817408	86817617	.	+	2	gene_id "dd2d7957-2acb-4e01-b050-0da9866f1f5c_ENSG00000135164.14"; transcript_id "dd2d7957-2acb-4e01-b050-0da9866f1f5c_ENSG00000135164.14"; exon_number "2"; exon_id "dd2d7957-2acb-4e01-b050-0da9866f1f5c_ENSG00000135164.14.2";
chr7	/dev/stdin	exon	86820261	86820343	.	+	.	gene_id "dd2d7957-2acb-4e01-b050-0da9866f1f5c_ENSG00000135164.14"; transcript_id "dd2d7957-2acb-4e01-b050-0da9866f1f5c_ENSG00000135164.14"; exon_number "3"; exon_id "dd2d7957-2acb-4e01-b050-0da9866f1f5c_ENSG00000135164.14.3";
chr7	/dev/stdin	CDS	86820261	86820343	.	+	2	gene_id "dd2d7957-2acb-4e01-b050-0da9866f1f5c_ENSG00000135164.14"; transcript_id "dd2d7957-2acb-4e01-b050-0da9866f1f5c_ENSG00000135164.14"; exon_number "3"; exon_id "dd2d7957-2acb-4e01-b050-0da9866f1f5c_ENSG00000135164.14.3";
chr7	/dev/stdin	exon	86822514	86822669	.	+	.	gene_id "dd2d7957-2acb-4e01-b050-0da9866f1f5c_ENSG00000135164.14"; transcript_id "dd2d7957-2acb-4e01-b050-0da9866f1f5c_ENSG00000135164.14"; exon_number "4"; exon_id "dd2d7957-2acb-4e01-b050-0da9866f1f5c_ENSG00000135164.14.4";
chr7	/dev/stdin	CDS	86822514	86822669	.	+	0	gene_id "dd2d7957-2acb-4e01-b050-0da9866f1f5c_ENSG00000135164.14"; transcript_id "dd2d7957-2acb-4e01-b050-0da9866f1f5c_ENSG00000135164.14"; exon_number "4"; exon_id "dd2d7957-2acb-4e01-b050-0da9866f1f5c_ENSG00000135164.14.4";
chr7	/dev/stdin	exon	86823041	86823418	.	+	.	gene_id "dd2d7957-2acb-4e01-b050-0da9866f1f5c_ENSG00000135164.14"; transcript_id "dd2d7957-2acb-4e01-b050-0da9866f1f5c_ENSG00000135164.14"; exon_number "5"; exon_id "dd2d7957-2acb-4e01-b050-0da9866f1f5c_ENSG00000135164.14.5";
chr7	/dev/stdin	CDS	86823041	86823418	.	+	0	gene_id "dd2d7957-2acb-4e01-b050-0da9866f1f5c_ENSG00000135164.14"; transcript_id "dd2d7957-2acb-4e01-b050-0da9866f1f5c_ENSG00000135164.14"; exon_number "5"; exon_id "dd2d7957-2acb-4e01-b050-0da9866f1f5c_ENSG00000135164.14.5";
chr7	/dev/stdin	exon	86824000	86824144	.	+	.	gene_id "dd2d7957-2acb-4e01-b050-0da9866f1f5c_ENSG00000135164.14"; transcript_id "dd2d7957-2acb-4e01-b050-0da9866f1f5c_ENSG00000135164.14"; exon_number "6"; exon_id "dd2d7957-2acb-4e01-b050-0da9866f1f5c_ENSG00000135164.14.6";
chr7	/dev/stdin	CDS	86824000	86824144	.	+	0	gene_id "dd2d7957-2acb-4e01-b050-0da9866f1f5c_ENSG00000135164.14"; transcript_id "dd2d7957-2acb-4e01-b050-0da9866f1f5c_ENSG00000135164.14"; exon_number "6"; exon_id "dd2d7957-2acb-4e01-b050-0da9866f1f5c_ENSG00000135164.14.6";
chr7	/dev/stdin	exon	86824347	86825639	.	+	.	gene_id "dd2d7957-2acb-4e01-b050-0da9866f1f5c_ENSG00000135164.14"; transcript_id "dd2d7957-2acb-4e01-b050-0da9866f1f5c_ENSG00000135164.14"; exon_number "7"; exon_id "dd2d7957-2acb-4e01-b050-0da9866f1f5c_ENSG00000135164.14.7";
chr7	/dev/stdin	CDS	86824347	86825639	.	+	2	gene_id "dd2d7957-2acb-4e01-b050-0da9866f1f5c_ENSG00000135164.14"; transcript_id "dd2d7957-2acb-4e01-b050-0da9866f1f5c_ENSG00000135164.14"; exon_number "7"; exon_id "dd2d7957-2acb-4e01-b050-0da9866f1f5c_ENSG00000135164.14.7";
chr7	/dev/stdin	start_codon	86815143	86815145	.	+	0	gene_id "dd2d7957-2acb-4e01-b050-0da9866f1f5c_ENSG00000135164.14"; transcript_id "dd2d7957-2acb-4e01-b050-0da9866f1f5c_ENSG00000135164.14"; exon_number "1"; exon_id "dd2d7957-2acb-4e01-b050-0da9866f1f5c_ENSG00000135164.14.1";
chr7	/dev/stdin	transcript	86817410	86825639	.	+	.	gene_id "67c9c8ac-93d2-491b-bcfa-94a056b2c881_ENSG00000135164.14"; transcript_id "67c9c8ac-93d2-491b-bcfa-94a056b2c881_ENSG00000135164.14";
chr7	/dev/stdin	exon	86817410	86817617	.	+	.	gene_id "67c9c8ac-93d2-491b-bcfa-94a056b2c881_ENSG00000135164.14"; transcript_id "67c9c8ac-93d2-491b-bcfa-94a056b2c881_ENSG00000135164.14"; exon_number "1"; exon_id "67c9c8ac-93d2-491b-bcfa-94a056b2c881_ENSG00000135164.14.1";
chr7	/dev/stdin	CDS	86817410	86817617	.	+	0	gene_id "67c9c8ac-93d2-491b-bcfa-94a056b2c881_ENSG00000135164.14"; transcript_id "67c9c8ac-93d2-491b-bcfa-94a056b2c881_ENSG00000135164.14"; exon_number "1"; exon_id "67c9c8ac-93d2-491b-bcfa-94a056b2c881_ENSG00000135164.14.1";
chr7	/dev/stdin	exon	86820261	86820343	.	+	.	gene_id "67c9c8ac-93d2-491b-bcfa-94a056b2c881_ENSG00000135164.14"; transcript_id "67c9c8ac-93d2-491b-bcfa-94a056b2c881_ENSG00000135164.14"; exon_number "2"; exon_id "67c9c8ac-93d2-491b-bcfa-94a056b2c881_ENSG00000135164.14.2";
chr7	/dev/stdin	CDS	86820261	86820343	.	+	2	gene_id "67c9c8ac-93d2-491b-bcfa-94a056b2c881_ENSG00000135164.14"; transcript_id "67c9c8ac-93d2-491b-bcfa-94a056b2c881_ENSG00000135164.14"; exon_number "2"; exon_id "67c9c8ac-93d2-491b-bcfa-94a056b2c881_ENSG00000135164.14.2";
chr7	/dev/stdin	exon	86822514	86822669	.	+	.	gene_id "67c9c8ac-93d2-491b-bcfa-94a056b2c881_ENSG00000135164.14"; transcript_id "67c9c8ac-93d2-491b-bcfa-94a056b2c881_ENSG00000135164.14"; exon_number "3"; exon_id "67c9c8ac-93d2-491b-bcfa-94a056b2c881_ENSG00000135164.14.3";
chr7	/dev/stdin	CDS	86822514	86822669	.	+	0	gene_id "67c9c8ac-93d2-491b-bcfa-94a056b2c881_ENSG00000135164.14"; transcript_id "67c9c8ac-93d2-491b-bcfa-94a056b2c881_ENSG00000135164.14"; exon_number "3"; exon_id "67c9c8ac-93d2-491b-bcfa-94a056b2c881_ENSG00000135164.14.3";
chr7	/dev/stdin	exon	86823041	86823418	.	+	.	gene_id "67c9c8ac-93d2-491b-bcfa-94a056b2c881_ENSG00000135164.14"; transcript_id "67c9c8ac-93d2-491b-bcfa-94a056b2c881_ENSG00000135164.14"; exon_number "4"; exon_id "67c9c8ac-93d2-491b-bcfa-94a056b2c881_ENSG00000135164.14.4";
chr7	/dev/stdin	CDS	86823041	86823418	.	+	0	gene_id "67c9c8ac-93d2-491b-bcfa-94a056b2c881_ENSG00000135164.14"; transcript_id "67c9c8ac-93d2-491b-bcfa-94a056b2c881_ENSG00000135164.14"; exon_number "4"; exon_id "67c9c8ac-93d2-491b-bcfa-94a056b2c881_ENSG00000135164.14.4";
chr7	/dev/stdin	exon	86824347	86825639	.	+	.	gene_id "67c9c8ac-93d2-491b-bcfa-94a056b2c881_ENSG00000135164.14"; transcript_id "67c9c8ac-93d2-491b-bcfa-94a056b2c881_ENSG00000135164.14"; exon_number "5"; exon_id "67c9c8ac-93d2-491b-bcfa-94a056b2c881_ENSG00000135164.14.5";
chr7	/dev/stdin	CDS	86824347	86825636	.	+	0	gene_id "67c9c8ac-93d2-491b-bcfa-94a056b2c881_ENSG00000135164.14"; transcript_id "67c9c8ac-93d2-491b-bcfa-94a056b2c881_ENSG00000135164.14"; exon_number "5"; exon_id "67c9c8ac-93d2-491b-bcfa-94a056b2c881_ENSG00000135164.14.5";
chr7	/dev/stdin	start_codon	86817410	86817412	.	+	0	gene_id "67c9c8ac-93d2-491b-bcfa-94a056b2c881_ENSG00000135164.14"; transcript_id "67c9c8ac-93d2-491b-bcfa-94a056b2c881_ENSG00000135164.14"; exon_number "1"; exon_id "67c9c8ac-93d2-491b-bcfa-94a056b2c881_ENSG00000135164.14.1";
chr7	/dev/stdin	stop_codon	86825637	86825639	.	+	0	gene_id "67c9c8ac-93d2-491b-bcfa-94a056b2c881_ENSG00000135164.14"; transcript_id "67c9c8ac-93d2-491b-bcfa-94a056b2c881_ENSG00000135164.14"; exon_number "5"; exon_id "67c9c8ac-93d2-491b-bcfa-94a056b2c881_ENSG00000135164.14.5";
chr7	/dev/stdin	transcript	86825456	86849846	.	-	.	gene_id "ENST00000433078.1_ENSG00000135185.7"; transcript_id "ENST00000433078.1_ENSG00000135185.7";
chr7	/dev/stdin	exon	86825456	86826074	.	-	.	gene_id "ENST00000433078.1_ENSG00000135185.7"; transcript_id "ENST00000433078.1_ENSG00000135185.7"; exon_number "1"; exon_id "ENST00000433078.1_ENSG00000135185.7.1";
chr7	/dev/stdin	CDS	86825456	86826074	.	-	2	gene_id "ENST00000433078.1_ENSG00000135185.7"; transcript_id "ENST00000433078.1_ENSG00000135185.7"; exon_number "1"; exon_id "ENST00000433078.1_ENSG00000135185.7.1";
chr7	/dev/stdin	exon	86827257	86827361	.	-	.	gene_id "ENST00000433078.1_ENSG00000135185.7"; transcript_id "ENST00000433078.1_ENSG00000135185.7"; exon_number "2"; exon_id "ENST00000433078.1_ENSG00000135185.7.2";
chr7	/dev/stdin	CDS	86827257	86827361	.	-	2	gene_id "ENST00000433078.1_ENSG00000135185.7"; transcript_id "ENST00000433078.1_ENSG00000135185.7"; exon_number "2"; exon_id "ENST00000433078.1_ENSG00000135185.7.2";
chr7	/dev/stdin	exon	86828323	86828373	.	-	.	gene_id "ENST00000433078.1_ENSG00000135185.7"; transcript_id "ENST00000433078.1_ENSG00000135185.7"; exon_number "3"; exon_id "ENST00000433078.1_ENSG00000135185.7.3";
chr7	/dev/stdin	CDS	86828323	86828373	.	-	2	gene_id "ENST00000433078.1_ENSG00000135185.7"; transcript_id "ENST00000433078.1_ENSG00000135185.7"; exon_number "3"; exon_id "ENST00000433078.1_ENSG00000135185.7.3";
chr7	/dev/stdin	exon	86848742	86849034	.	-	.	gene_id "ENST00000433078.1_ENSG00000135185.7"; transcript_id "ENST00000433078.1_ENSG00000135185.7"; exon_number "4"; exon_id "ENST00000433078.1_ENSG00000135185.7.4";
chr7	/dev/stdin	CDS	86848742	86849034	.	-	1	gene_id "ENST00000433078.1_ENSG00000135185.7"; transcript_id "ENST00000433078.1_ENSG00000135185.7"; exon_number "4"; exon_id "ENST00000433078.1_ENSG00000135185.7.4";
chr7	/dev/stdin	exon	86849677	86849846	.	-	.	gene_id "ENST00000433078.1_ENSG00000135185.7"; transcript_id "ENST00000433078.1_ENSG00000135185.7"; exon_number "5"; exon_id "ENST00000433078.1_ENSG00000135185.7.5";
chr7	/dev/stdin	CDS	86849677	86849846	.	-	0	gene_id "ENST00000433078.1_ENSG00000135185.7"; transcript_id "ENST00000433078.1_ENSG00000135185.7"; exon_number "5"; exon_id "ENST00000433078.1_ENSG00000135185.7.5";
chr7	/dev/stdin	start_codon	86849844	86849846	.	-	0	gene_id "ENST00000433078.1_ENSG00000135185.7"; transcript_id "ENST00000433078.1_ENSG00000135185.7"; exon_number "5"; exon_id "ENST00000433078.1_ENSG00000135185.7.5";
chr7	/dev/stdin	transcript	86953905	86974779	.	-	.	gene_id "ENST00000359941.5-1_ENSG00000182165.13"; transcript_id "ENST00000359941.5-1_ENSG00000182165.13";
chr7	/dev/stdin	exon	86953905	86954760	.	-	.	gene_id "ENST00000359941.5-1_ENSG00000182165.13"; transcript_id "ENST00000359941.5-1_ENSG00000182165.13"; exon_number "1"; exon_id "ENST00000359941.5-1_ENSG00000182165.13.1";
chr7	/dev/stdin	CDS	86953905	86954760	.	-	2	gene_id "ENST00000359941.5-1_ENSG00000182165.13"; transcript_id "ENST00000359941.5-1_ENSG00000182165.13"; exon_number "1"; exon_id "ENST00000359941.5-1_ENSG00000182165.13.1";
chr7	/dev/stdin	exon	86970839	86971000	.	-	.	gene_id "ENST00000359941.5-1_ENSG00000182165.13"; transcript_id "ENST00000359941.5-1_ENSG00000182165.13"; exon_number "2"; exon_id "ENST00000359941.5-1_ENSG00000182165.13.2";
chr7	/dev/stdin	CDS	86970839	86971000	.	-	2	gene_id "ENST00000359941.5-1_ENSG00000182165.13"; transcript_id "ENST00000359941.5-1_ENSG00000182165.13"; exon_number "2"; exon_id "ENST00000359941.5-1_ENSG00000182165.13.2";
chr7	/dev/stdin	exon	86974359	86974779	.	-	.	gene_id "ENST00000359941.5-1_ENSG00000182165.13"; transcript_id "ENST00000359941.5-1_ENSG00000182165.13"; exon_number "3"; exon_id "ENST00000359941.5-1_ENSG00000182165.13.3";
chr7	/dev/stdin	CDS	86974359	86974779	.	-	0	gene_id "ENST00000359941.5-1_ENSG00000182165.13"; transcript_id "ENST00000359941.5-1_ENSG00000182165.13"; exon_number "3"; exon_id "ENST00000359941.5-1_ENSG00000182165.13.3";
chr7	/dev/stdin	start_codon	86974777	86974779	.	-	0	gene_id "ENST00000359941.5-1_ENSG00000182165.13"; transcript_id "ENST00000359941.5-1_ENSG00000182165.13"; exon_number "3"; exon_id "ENST00000359941.5-1_ENSG00000182165.13.3";
chr7	/dev/stdin	transcript	86954616	86974779	.	-	.	gene_id "7c14a324-03e8-49d1-af7c-0203d465ff6a_ENSG00000182165.13"; transcript_id "7c14a324-03e8-49d1-af7c-0203d465ff6a_ENSG00000182165.13";
chr7	/dev/stdin	exon	86954616	86954760	.	-	.	gene_id "7c14a324-03e8-49d1-af7c-0203d465ff6a_ENSG00000182165.13"; transcript_id "7c14a324-03e8-49d1-af7c-0203d465ff6a_ENSG00000182165.13"; exon_number "1"; exon_id "7c14a324-03e8-49d1-af7c-0203d465ff6a_ENSG00000182165.13.1";
chr7	/dev/stdin	CDS	86954619	86954760	.	-	1	gene_id "7c14a324-03e8-49d1-af7c-0203d465ff6a_ENSG00000182165.13"; transcript_id "7c14a324-03e8-49d1-af7c-0203d465ff6a_ENSG00000182165.13"; exon_number "1"; exon_id "7c14a324-03e8-49d1-af7c-0203d465ff6a_ENSG00000182165.13.1";
chr7	/dev/stdin	exon	86959251	86959410	.	-	.	gene_id "7c14a324-03e8-49d1-af7c-0203d465ff6a_ENSG00000182165.13"; transcript_id "7c14a324-03e8-49d1-af7c-0203d465ff6a_ENSG00000182165.13"; exon_number "2"; exon_id "7c14a324-03e8-49d1-af7c-0203d465ff6a_ENSG00000182165.13.2";
chr7	/dev/stdin	CDS	86959251	86959410	.	-	2	gene_id "7c14a324-03e8-49d1-af7c-0203d465ff6a_ENSG00000182165.13"; transcript_id "7c14a324-03e8-49d1-af7c-0203d465ff6a_ENSG00000182165.13"; exon_number "2"; exon_id "7c14a324-03e8-49d1-af7c-0203d465ff6a_ENSG00000182165.13.2";
chr7	/dev/stdin	exon	86970839	86971000	.	-	.	gene_id "7c14a324-03e8-49d1-af7c-0203d465ff6a_ENSG00000182165.13"; transcript_id "7c14a324-03e8-49d1-af7c-0203d465ff6a_ENSG00000182165.13"; exon_number "3"; exon_id "7c14a324-03e8-49d1-af7c-0203d465ff6a_ENSG00000182165.13.3";
chr7	/dev/stdin	CDS	86970839	86971000	.	-	2	gene_id "7c14a324-03e8-49d1-af7c-0203d465ff6a_ENSG00000182165.13"; transcript_id "7c14a324-03e8-49d1-af7c-0203d465ff6a_ENSG00000182165.13"; exon_number "3"; exon_id "7c14a324-03e8-49d1-af7c-0203d465ff6a_ENSG00000182165.13.3";
chr7	/dev/stdin	exon	86974359	86974779	.	-	.	gene_id "7c14a324-03e8-49d1-af7c-0203d465ff6a_ENSG00000182165.13"; transcript_id "7c14a324-03e8-49d1-af7c-0203d465ff6a_ENSG00000182165.13"; exon_number "4"; exon_id "7c14a324-03e8-49d1-af7c-0203d465ff6a_ENSG00000182165.13.4";
chr7	/dev/stdin	CDS	86974359	86974779	.	-	0	gene_id "7c14a324-03e8-49d1-af7c-0203d465ff6a_ENSG00000182165.13"; transcript_id "7c14a324-03e8-49d1-af7c-0203d465ff6a_ENSG00000182165.13"; exon_number "4"; exon_id "7c14a324-03e8-49d1-af7c-0203d465ff6a_ENSG00000182165.13.4";
chr7	/dev/stdin	start_codon	86974777	86974779	.	-	0	gene_id "7c14a324-03e8-49d1-af7c-0203d465ff6a_ENSG00000182165.13"; transcript_id "7c14a324-03e8-49d1-af7c-0203d465ff6a_ENSG00000182165.13"; exon_number "4"; exon_id "7c14a324-03e8-49d1-af7c-0203d465ff6a_ENSG00000182165.13.4";
chr7	/dev/stdin	stop_codon	86954616	86954618	.	-	0	gene_id "7c14a324-03e8-49d1-af7c-0203d465ff6a_ENSG00000182165.13"; transcript_id "7c14a324-03e8-49d1-af7c-0203d465ff6a_ENSG00000182165.13"; exon_number "1"; exon_id "7c14a324-03e8-49d1-af7c-0203d465ff6a_ENSG00000182165.13.1";
chr7	/dev/stdin	transcript	86954616	86974779	.	-	.	gene_id "404b8628-738d-4845-ba69-42b942600d48_ENSG00000182165.13"; transcript_id "404b8628-738d-4845-ba69-42b942600d48_ENSG00000182165.13";
chr7	/dev/stdin	exon	86954616	86954760	.	-	.	gene_id "404b8628-738d-4845-ba69-42b942600d48_ENSG00000182165.13"; transcript_id "404b8628-738d-4845-ba69-42b942600d48_ENSG00000182165.13"; exon_number "1"; exon_id "404b8628-738d-4845-ba69-42b942600d48_ENSG00000182165.13.1";
chr7	/dev/stdin	CDS	86954616	86954760	.	-	2	gene_id "404b8628-738d-4845-ba69-42b942600d48_ENSG00000182165.13"; transcript_id "404b8628-738d-4845-ba69-42b942600d48_ENSG00000182165.13"; exon_number "1"; exon_id "404b8628-738d-4845-ba69-42b942600d48_ENSG00000182165.13.1";
chr7	/dev/stdin	exon	86970839	86971000	.	-	.	gene_id "404b8628-738d-4845-ba69-42b942600d48_ENSG00000182165.13"; transcript_id "404b8628-738d-4845-ba69-42b942600d48_ENSG00000182165.13"; exon_number "2"; exon_id "404b8628-738d-4845-ba69-42b942600d48_ENSG00000182165.13.2";
chr7	/dev/stdin	CDS	86970839	86971000	.	-	2	gene_id "404b8628-738d-4845-ba69-42b942600d48_ENSG00000182165.13"; transcript_id "404b8628-738d-4845-ba69-42b942600d48_ENSG00000182165.13"; exon_number "2"; exon_id "404b8628-738d-4845-ba69-42b942600d48_ENSG00000182165.13.2";
chr7	/dev/stdin	exon	86974359	86974515	.	-	.	gene_id "404b8628-738d-4845-ba69-42b942600d48_ENSG00000182165.13"; transcript_id "404b8628-738d-4845-ba69-42b942600d48_ENSG00000182165.13"; exon_number "3"; exon_id "404b8628-738d-4845-ba69-42b942600d48_ENSG00000182165.13.3";
chr7	/dev/stdin	CDS	86974359	86974515	.	-	0	gene_id "404b8628-738d-4845-ba69-42b942600d48_ENSG00000182165.13"; transcript_id "404b8628-738d-4845-ba69-42b942600d48_ENSG00000182165.13"; exon_number "3"; exon_id "404b8628-738d-4845-ba69-42b942600d48_ENSG00000182165.13.3";
chr7	/dev/stdin	exon	86974621	86974779	.	-	.	gene_id "404b8628-738d-4845-ba69-42b942600d48_ENSG00000182165.13"; transcript_id "404b8628-738d-4845-ba69-42b942600d48_ENSG00000182165.13"; exon_number "4"; exon_id "404b8628-738d-4845-ba69-42b942600d48_ENSG00000182165.13.4";
chr7	/dev/stdin	CDS	86974621	86974779	.	-	0	gene_id "404b8628-738d-4845-ba69-42b942600d48_ENSG00000182165.13"; transcript_id "404b8628-738d-4845-ba69-42b942600d48_ENSG00000182165.13"; exon_number "4"; exon_id "404b8628-738d-4845-ba69-42b942600d48_ENSG00000182165.13.4";
chr7	/dev/stdin	start_codon	86974777	86974779	.	-	0	gene_id "404b8628-738d-4845-ba69-42b942600d48_ENSG00000182165.13"; transcript_id "404b8628-738d-4845-ba69-42b942600d48_ENSG00000182165.13"; exon_number "4"; exon_id "404b8628-738d-4845-ba69-42b942600d48_ENSG00000182165.13.4";
chr7	/dev/stdin	transcript	86974998	86989432	.	+	.	gene_id "ENST00000412227.2-1_ENSG00000005469.7"; transcript_id "ENST00000412227.2-1_ENSG00000005469.7";
chr7	/dev/stdin	exon	86974998	86975083	.	+	.	gene_id "ENST00000412227.2-1_ENSG00000005469.7"; transcript_id "ENST00000412227.2-1_ENSG00000005469.7"; exon_number "1"; exon_id "ENST00000412227.2-1_ENSG00000005469.7.1";
chr7	/dev/stdin	CDS	86974998	86975083	.	+	0	gene_id "ENST00000412227.2-1_ENSG00000005469.7"; transcript_id "ENST00000412227.2-1_ENSG00000005469.7"; exon_number "1"; exon_id "ENST00000412227.2-1_ENSG00000005469.7.1";
chr7	/dev/stdin	exon	86975656	86975746	.	+	.	gene_id "ENST00000412227.2-1_ENSG00000005469.7"; transcript_id "ENST00000412227.2-1_ENSG00000005469.7"; exon_number "2"; exon_id "ENST00000412227.2-1_ENSG00000005469.7.2";
chr7	/dev/stdin	CDS	86975656	86975746	.	+	1	gene_id "ENST00000412227.2-1_ENSG00000005469.7"; transcript_id "ENST00000412227.2-1_ENSG00000005469.7"; exon_number "2"; exon_id "ENST00000412227.2-1_ENSG00000005469.7.2";
chr7	/dev/stdin	exon	86978364	86978499	.	+	.	gene_id "ENST00000412227.2-1_ENSG00000005469.7"; transcript_id "ENST00000412227.2-1_ENSG00000005469.7"; exon_number "3"; exon_id "ENST00000412227.2-1_ENSG00000005469.7.3";
chr7	/dev/stdin	CDS	86978364	86978499	.	+	0	gene_id "ENST00000412227.2-1_ENSG00000005469.7"; transcript_id "ENST00000412227.2-1_ENSG00000005469.7"; exon_number "3"; exon_id "ENST00000412227.2-1_ENSG00000005469.7.3";
chr7	/dev/stdin	exon	86988522	86989432	.	+	.	gene_id "ENST00000412227.2-1_ENSG00000005469.7"; transcript_id "ENST00000412227.2-1_ENSG00000005469.7"; exon_number "4"; exon_id "ENST00000412227.2-1_ENSG00000005469.7.4";
chr7	/dev/stdin	CDS	86988522	86989429	.	+	2	gene_id "ENST00000412227.2-1_ENSG00000005469.7"; transcript_id "ENST00000412227.2-1_ENSG00000005469.7"; exon_number "4"; exon_id "ENST00000412227.2-1_ENSG00000005469.7.4";
chr7	/dev/stdin	start_codon	86974998	86975000	.	+	0	gene_id "ENST00000412227.2-1_ENSG00000005469.7"; transcript_id "ENST00000412227.2-1_ENSG00000005469.7"; exon_number "1"; exon_id "ENST00000412227.2-1_ENSG00000005469.7.1";
chr7	/dev/stdin	stop_codon	86989430	86989432	.	+	0	gene_id "ENST00000412227.2-1_ENSG00000005469.7"; transcript_id "ENST00000412227.2-1_ENSG00000005469.7"; exon_number "4"; exon_id "ENST00000412227.2-1_ENSG00000005469.7.4";
chr7	/dev/stdin	transcript	87505803	87533730	.	+	.	gene_id "efb4f816-0bcc-4176-afb4-8f548cb5b754_ENSG00000006634.3"; transcript_id "efb4f816-0bcc-4176-afb4-8f548cb5b754_ENSG00000006634.3";
chr7	/dev/stdin	exon	87505803	87506093	.	+	.	gene_id "efb4f816-0bcc-4176-afb4-8f548cb5b754_ENSG00000006634.3"; transcript_id "efb4f816-0bcc-4176-afb4-8f548cb5b754_ENSG00000006634.3"; exon_number "1"; exon_id "efb4f816-0bcc-4176-afb4-8f548cb5b754_ENSG00000006634.3.1";
chr7	/dev/stdin	CDS	87505803	87506093	.	+	0	gene_id "efb4f816-0bcc-4176-afb4-8f548cb5b754_ENSG00000006634.3"; transcript_id "efb4f816-0bcc-4176-afb4-8f548cb5b754_ENSG00000006634.3"; exon_number "1"; exon_id "efb4f816-0bcc-4176-afb4-8f548cb5b754_ENSG00000006634.3.1";
chr7	/dev/stdin	exon	87507368	87507448	.	+	.	gene_id "efb4f816-0bcc-4176-afb4-8f548cb5b754_ENSG00000006634.3"; transcript_id "efb4f816-0bcc-4176-afb4-8f548cb5b754_ENSG00000006634.3"; exon_number "2"; exon_id "efb4f816-0bcc-4176-afb4-8f548cb5b754_ENSG00000006634.3.2";
chr7	/dev/stdin	CDS	87507368	87507448	.	+	0	gene_id "efb4f816-0bcc-4176-afb4-8f548cb5b754_ENSG00000006634.3"; transcript_id "efb4f816-0bcc-4176-afb4-8f548cb5b754_ENSG00000006634.3"; exon_number "2"; exon_id "efb4f816-0bcc-4176-afb4-8f548cb5b754_ENSG00000006634.3.2";
chr7	/dev/stdin	exon	87514294	87514473	.	+	.	gene_id "efb4f816-0bcc-4176-afb4-8f548cb5b754_ENSG00000006634.3"; transcript_id "efb4f816-0bcc-4176-afb4-8f548cb5b754_ENSG00000006634.3"; exon_number "3"; exon_id "efb4f816-0bcc-4176-afb4-8f548cb5b754_ENSG00000006634.3.3";
chr7	/dev/stdin	CDS	87514294	87514473	.	+	0	gene_id "efb4f816-0bcc-4176-afb4-8f548cb5b754_ENSG00000006634.3"; transcript_id "efb4f816-0bcc-4176-afb4-8f548cb5b754_ENSG00000006634.3"; exon_number "3"; exon_id "efb4f816-0bcc-4176-afb4-8f548cb5b754_ENSG00000006634.3.3";
chr7	/dev/stdin	exon	87516159	87516209	.	+	.	gene_id "efb4f816-0bcc-4176-afb4-8f548cb5b754_ENSG00000006634.3"; transcript_id "efb4f816-0bcc-4176-afb4-8f548cb5b754_ENSG00000006634.3"; exon_number "4"; exon_id "efb4f816-0bcc-4176-afb4-8f548cb5b754_ENSG00000006634.3.4";
chr7	/dev/stdin	CDS	87516159	87516209	.	+	0	gene_id "efb4f816-0bcc-4176-afb4-8f548cb5b754_ENSG00000006634.3"; transcript_id "efb4f816-0bcc-4176-afb4-8f548cb5b754_ENSG00000006634.3"; exon_number "4"; exon_id "efb4f816-0bcc-4176-afb4-8f548cb5b754_ENSG00000006634.3.4";
chr7	/dev/stdin	exon	87516644	87516713	.	+	.	gene_id "efb4f816-0bcc-4176-afb4-8f548cb5b754_ENSG00000006634.3"; transcript_id "efb4f816-0bcc-4176-afb4-8f548cb5b754_ENSG00000006634.3"; exon_number "5"; exon_id "efb4f816-0bcc-4176-afb4-8f548cb5b754_ENSG00000006634.3.5";
chr7	/dev/stdin	CDS	87516644	87516713	.	+	0	gene_id "efb4f816-0bcc-4176-afb4-8f548cb5b754_ENSG00000006634.3"; transcript_id "efb4f816-0bcc-4176-afb4-8f548cb5b754_ENSG00000006634.3"; exon_number "5"; exon_id "efb4f816-0bcc-4176-afb4-8f548cb5b754_ENSG00000006634.3.5";
chr7	/dev/stdin	exon	87517298	87517374	.	+	.	gene_id "efb4f816-0bcc-4176-afb4-8f548cb5b754_ENSG00000006634.3"; transcript_id "efb4f816-0bcc-4176-afb4-8f548cb5b754_ENSG00000006634.3"; exon_number "6"; exon_id "efb4f816-0bcc-4176-afb4-8f548cb5b754_ENSG00000006634.3.6";
chr7	/dev/stdin	CDS	87517298	87517374	.	+	2	gene_id "efb4f816-0bcc-4176-afb4-8f548cb5b754_ENSG00000006634.3"; transcript_id "efb4f816-0bcc-4176-afb4-8f548cb5b754_ENSG00000006634.3"; exon_number "6"; exon_id "efb4f816-0bcc-4176-afb4-8f548cb5b754_ENSG00000006634.3.6";
chr7	/dev/stdin	exon	87525789	87525825	.	+	.	gene_id "efb4f816-0bcc-4176-afb4-8f548cb5b754_ENSG00000006634.3"; transcript_id "efb4f816-0bcc-4176-afb4-8f548cb5b754_ENSG00000006634.3"; exon_number "7"; exon_id "efb4f816-0bcc-4176-afb4-8f548cb5b754_ENSG00000006634.3.7";
chr7	/dev/stdin	CDS	87525789	87525825	.	+	0	gene_id "efb4f816-0bcc-4176-afb4-8f548cb5b754_ENSG00000006634.3"; transcript_id "efb4f816-0bcc-4176-afb4-8f548cb5b754_ENSG00000006634.3"; exon_number "7"; exon_id "efb4f816-0bcc-4176-afb4-8f548cb5b754_ENSG00000006634.3.7";
chr7	/dev/stdin	exon	87526612	87526654	.	+	.	gene_id "efb4f816-0bcc-4176-afb4-8f548cb5b754_ENSG00000006634.3"; transcript_id "efb4f816-0bcc-4176-afb4-8f548cb5b754_ENSG00000006634.3"; exon_number "8"; exon_id "efb4f816-0bcc-4176-afb4-8f548cb5b754_ENSG00000006634.3.8";
chr7	/dev/stdin	CDS	87526612	87526654	.	+	2	gene_id "efb4f816-0bcc-4176-afb4-8f548cb5b754_ENSG00000006634.3"; transcript_id "efb4f816-0bcc-4176-afb4-8f548cb5b754_ENSG00000006634.3"; exon_number "8"; exon_id "efb4f816-0bcc-4176-afb4-8f548cb5b754_ENSG00000006634.3.8";
chr7	/dev/stdin	exon	87529536	87529664	.	+	.	gene_id "efb4f816-0bcc-4176-afb4-8f548cb5b754_ENSG00000006634.3"; transcript_id "efb4f816-0bcc-4176-afb4-8f548cb5b754_ENSG00000006634.3"; exon_number "9"; exon_id "efb4f816-0bcc-4176-afb4-8f548cb5b754_ENSG00000006634.3.9";
chr7	/dev/stdin	CDS	87529536	87529664	.	+	1	gene_id "efb4f816-0bcc-4176-afb4-8f548cb5b754_ENSG00000006634.3"; transcript_id "efb4f816-0bcc-4176-afb4-8f548cb5b754_ENSG00000006634.3"; exon_number "9"; exon_id "efb4f816-0bcc-4176-afb4-8f548cb5b754_ENSG00000006634.3.9";
chr7	/dev/stdin	exon	87530079	87530193	.	+	.	gene_id "efb4f816-0bcc-4176-afb4-8f548cb5b754_ENSG00000006634.3"; transcript_id "efb4f816-0bcc-4176-afb4-8f548cb5b754_ENSG00000006634.3"; exon_number "10"; exon_id "efb4f816-0bcc-4176-afb4-8f548cb5b754_ENSG00000006634.3.10";
chr7	/dev/stdin	CDS	87530079	87530193	.	+	1	gene_id "efb4f816-0bcc-4176-afb4-8f548cb5b754_ENSG00000006634.3"; transcript_id "efb4f816-0bcc-4176-afb4-8f548cb5b754_ENSG00000006634.3"; exon_number "10"; exon_id "efb4f816-0bcc-4176-afb4-8f548cb5b754_ENSG00000006634.3.10";
chr7	/dev/stdin	exon	87533607	87533730	.	+	.	gene_id "efb4f816-0bcc-4176-afb4-8f548cb5b754_ENSG00000006634.3"; transcript_id "efb4f816-0bcc-4176-afb4-8f548cb5b754_ENSG00000006634.3"; exon_number "11"; exon_id "efb4f816-0bcc-4176-afb4-8f548cb5b754_ENSG00000006634.3.11";
chr7	/dev/stdin	CDS	87533607	87533730	.	+	0	gene_id "efb4f816-0bcc-4176-afb4-8f548cb5b754_ENSG00000006634.3"; transcript_id "efb4f816-0bcc-4176-afb4-8f548cb5b754_ENSG00000006634.3"; exon_number "11"; exon_id "efb4f816-0bcc-4176-afb4-8f548cb5b754_ENSG00000006634.3.11";
chr7	/dev/stdin	start_codon	87505803	87505805	.	+	0	gene_id "efb4f816-0bcc-4176-afb4-8f548cb5b754_ENSG00000006634.3"; transcript_id "efb4f816-0bcc-4176-afb4-8f548cb5b754_ENSG00000006634.3"; exon_number "1"; exon_id "efb4f816-0bcc-4176-afb4-8f548cb5b754_ENSG00000006634.3.1";
chr7	/dev/stdin	transcript	87505850	87537184	.	+	.	gene_id "ENST00000265728.1_ENSG00000006634.3"; transcript_id "ENST00000265728.1_ENSG00000006634.3";
chr7	/dev/stdin	exon	87505850	87506093	.	+	.	gene_id "ENST00000265728.1_ENSG00000006634.3"; transcript_id "ENST00000265728.1_ENSG00000006634.3"; exon_number "1"; exon_id "ENST00000265728.1_ENSG00000006634.3.1";
chr7	/dev/stdin	CDS	87505850	87506093	.	+	0	gene_id "ENST00000265728.1_ENSG00000006634.3"; transcript_id "ENST00000265728.1_ENSG00000006634.3"; exon_number "1"; exon_id "ENST00000265728.1_ENSG00000006634.3.1";
chr7	/dev/stdin	exon	87507368	87507540	.	+	.	gene_id "ENST00000265728.1_ENSG00000006634.3"; transcript_id "ENST00000265728.1_ENSG00000006634.3"; exon_number "2"; exon_id "ENST00000265728.1_ENSG00000006634.3.2";
chr7	/dev/stdin	CDS	87507368	87507540	.	+	2	gene_id "ENST00000265728.1_ENSG00000006634.3"; transcript_id "ENST00000265728.1_ENSG00000006634.3"; exon_number "2"; exon_id "ENST00000265728.1_ENSG00000006634.3.2";
chr7	/dev/stdin	exon	87514294	87514473	.	+	.	gene_id "ENST00000265728.1_ENSG00000006634.3"; transcript_id "ENST00000265728.1_ENSG00000006634.3"; exon_number "3"; exon_id "ENST00000265728.1_ENSG00000006634.3.3";
chr7	/dev/stdin	CDS	87514294	87514473	.	+	0	gene_id "ENST00000265728.1_ENSG00000006634.3"; transcript_id "ENST00000265728.1_ENSG00000006634.3"; exon_number "3"; exon_id "ENST00000265728.1_ENSG00000006634.3.3";
chr7	/dev/stdin	exon	87516159	87516209	.	+	.	gene_id "ENST00000265728.1_ENSG00000006634.3"; transcript_id "ENST00000265728.1_ENSG00000006634.3"; exon_number "4"; exon_id "ENST00000265728.1_ENSG00000006634.3.4";
chr7	/dev/stdin	CDS	87516159	87516209	.	+	0	gene_id "ENST00000265728.1_ENSG00000006634.3"; transcript_id "ENST00000265728.1_ENSG00000006634.3"; exon_number "4"; exon_id "ENST00000265728.1_ENSG00000006634.3.4";
chr7	/dev/stdin	exon	87516644	87516713	.	+	.	gene_id "ENST00000265728.1_ENSG00000006634.3"; transcript_id "ENST00000265728.1_ENSG00000006634.3"; exon_number "5"; exon_id "ENST00000265728.1_ENSG00000006634.3.5";
chr7	/dev/stdin	CDS	87516644	87516713	.	+	0	gene_id "ENST00000265728.1_ENSG00000006634.3"; transcript_id "ENST00000265728.1_ENSG00000006634.3"; exon_number "5"; exon_id "ENST00000265728.1_ENSG00000006634.3.5";
chr7	/dev/stdin	exon	87517298	87517374	.	+	.	gene_id "ENST00000265728.1_ENSG00000006634.3"; transcript_id "ENST00000265728.1_ENSG00000006634.3"; exon_number "6"; exon_id "ENST00000265728.1_ENSG00000006634.3.6";
chr7	/dev/stdin	CDS	87517298	87517374	.	+	2	gene_id "ENST00000265728.1_ENSG00000006634.3"; transcript_id "ENST00000265728.1_ENSG00000006634.3"; exon_number "6"; exon_id "ENST00000265728.1_ENSG00000006634.3.6";
chr7	/dev/stdin	exon	87525789	87525825	.	+	.	gene_id "ENST00000265728.1_ENSG00000006634.3"; transcript_id "ENST00000265728.1_ENSG00000006634.3"; exon_number "7"; exon_id "ENST00000265728.1_ENSG00000006634.3.7";
chr7	/dev/stdin	CDS	87525789	87525825	.	+	0	gene_id "ENST00000265728.1_ENSG00000006634.3"; transcript_id "ENST00000265728.1_ENSG00000006634.3"; exon_number "7"; exon_id "ENST00000265728.1_ENSG00000006634.3.7";
chr7	/dev/stdin	exon	87526609	87526654	.	+	.	gene_id "ENST00000265728.1_ENSG00000006634.3"; transcript_id "ENST00000265728.1_ENSG00000006634.3"; exon_number "8"; exon_id "ENST00000265728.1_ENSG00000006634.3.8";
chr7	/dev/stdin	CDS	87526609	87526654	.	+	2	gene_id "ENST00000265728.1_ENSG00000006634.3"; transcript_id "ENST00000265728.1_ENSG00000006634.3"; exon_number "8"; exon_id "ENST00000265728.1_ENSG00000006634.3.8";
chr7	/dev/stdin	exon	87529536	87529664	.	+	.	gene_id "ENST00000265728.1_ENSG00000006634.3"; transcript_id "ENST00000265728.1_ENSG00000006634.3"; exon_number "9"; exon_id "ENST00000265728.1_ENSG00000006634.3.9";
chr7	/dev/stdin	CDS	87529536	87529664	.	+	1	gene_id "ENST00000265728.1_ENSG00000006634.3"; transcript_id "ENST00000265728.1_ENSG00000006634.3"; exon_number "9"; exon_id "ENST00000265728.1_ENSG00000006634.3.9";
chr7	/dev/stdin	exon	87530079	87530193	.	+	.	gene_id "ENST00000265728.1_ENSG00000006634.3"; transcript_id "ENST00000265728.1_ENSG00000006634.3"; exon_number "10"; exon_id "ENST00000265728.1_ENSG00000006634.3.10";
chr7	/dev/stdin	CDS	87530079	87530193	.	+	1	gene_id "ENST00000265728.1_ENSG00000006634.3"; transcript_id "ENST00000265728.1_ENSG00000006634.3"; exon_number "10"; exon_id "ENST00000265728.1_ENSG00000006634.3.10";
chr7	/dev/stdin	exon	87533607	87533731	.	+	.	gene_id "ENST00000265728.1_ENSG00000006634.3"; transcript_id "ENST00000265728.1_ENSG00000006634.3"; exon_number "11"; exon_id "ENST00000265728.1_ENSG00000006634.3.11";
chr7	/dev/stdin	CDS	87533607	87533731	.	+	0	gene_id "ENST00000265728.1_ENSG00000006634.3"; transcript_id "ENST00000265728.1_ENSG00000006634.3"; exon_number "11"; exon_id "ENST00000265728.1_ENSG00000006634.3.11";
chr7	/dev/stdin	exon	87536503	87537184	.	+	.	gene_id "ENST00000265728.1_ENSG00000006634.3"; transcript_id "ENST00000265728.1_ENSG00000006634.3"; exon_number "12"; exon_id "ENST00000265728.1_ENSG00000006634.3.12";
chr7	/dev/stdin	CDS	87536503	87537181	.	+	1	gene_id "ENST00000265728.1_ENSG00000006634.3"; transcript_id "ENST00000265728.1_ENSG00000006634.3"; exon_number "12"; exon_id "ENST00000265728.1_ENSG00000006634.3.12";
chr7	/dev/stdin	start_codon	87505850	87505852	.	+	0	gene_id "ENST00000265728.1_ENSG00000006634.3"; transcript_id "ENST00000265728.1_ENSG00000006634.3"; exon_number "1"; exon_id "ENST00000265728.1_ENSG00000006634.3.1";
chr7	/dev/stdin	stop_codon	87537182	87537184	.	+	0	gene_id "ENST00000265728.1_ENSG00000006634.3"; transcript_id "ENST00000265728.1_ENSG00000006634.3"; exon_number "12"; exon_id "ENST00000265728.1_ENSG00000006634.3.12";
chr7	/dev/stdin	transcript	87835602	87849351	.	-	.	gene_id "ENST00000265729.2_ENSG00000075142.9"; transcript_id "ENST00000265729.2_ENSG00000075142.9";
chr7	/dev/stdin	exon	87835602	87835819	.	-	.	gene_id "ENST00000265729.2_ENSG00000075142.9"; transcript_id "ENST00000265729.2_ENSG00000075142.9"; exon_number "1"; exon_id "ENST00000265729.2_ENSG00000075142.9.1";
chr7	/dev/stdin	CDS	87835605	87835819	.	-	2	gene_id "ENST00000265729.2_ENSG00000075142.9"; transcript_id "ENST00000265729.2_ENSG00000075142.9"; exon_number "1"; exon_id "ENST00000265729.2_ENSG00000075142.9.1";
chr7	/dev/stdin	exon	87837822	87837880	.	-	.	gene_id "ENST00000265729.2_ENSG00000075142.9"; transcript_id "ENST00000265729.2_ENSG00000075142.9"; exon_number "2"; exon_id "ENST00000265729.2_ENSG00000075142.9.2";
chr7	/dev/stdin	CDS	87837822	87837880	.	-	1	gene_id "ENST00000265729.2_ENSG00000075142.9"; transcript_id "ENST00000265729.2_ENSG00000075142.9"; exon_number "2"; exon_id "ENST00000265729.2_ENSG00000075142.9.2";
chr7	/dev/stdin	exon	87838654	87838767	.	-	.	gene_id "ENST00000265729.2_ENSG00000075142.9"; transcript_id "ENST00000265729.2_ENSG00000075142.9"; exon_number "3"; exon_id "ENST00000265729.2_ENSG00000075142.9.3";
chr7	/dev/stdin	CDS	87838654	87838767	.	-	1	gene_id "ENST00000265729.2_ENSG00000075142.9"; transcript_id "ENST00000265729.2_ENSG00000075142.9"; exon_number "3"; exon_id "ENST00000265729.2_ENSG00000075142.9.3";
chr7	/dev/stdin	exon	87839298	87839445	.	-	.	gene_id "ENST00000265729.2_ENSG00000075142.9"; transcript_id "ENST00000265729.2_ENSG00000075142.9"; exon_number "4"; exon_id "ENST00000265729.2_ENSG00000075142.9.4";
chr7	/dev/stdin	CDS	87839298	87839445	.	-	2	gene_id "ENST00000265729.2_ENSG00000075142.9"; transcript_id "ENST00000265729.2_ENSG00000075142.9"; exon_number "4"; exon_id "ENST00000265729.2_ENSG00000075142.9.4";
chr7	/dev/stdin	exon	87840197	87840240	.	-	.	gene_id "ENST00000265729.2_ENSG00000075142.9"; transcript_id "ENST00000265729.2_ENSG00000075142.9"; exon_number "5"; exon_id "ENST00000265729.2_ENSG00000075142.9.5";
chr7	/dev/stdin	CDS	87840197	87840240	.	-	1	gene_id "ENST00000265729.2_ENSG00000075142.9"; transcript_id "ENST00000265729.2_ENSG00000075142.9"; exon_number "5"; exon_id "ENST00000265729.2_ENSG00000075142.9.5";
chr7	/dev/stdin	exon	87846437	87846506	.	-	.	gene_id "ENST00000265729.2_ENSG00000075142.9"; transcript_id "ENST00000265729.2_ENSG00000075142.9"; exon_number "6"; exon_id "ENST00000265729.2_ENSG00000075142.9.6";
chr7	/dev/stdin	CDS	87846437	87846506	.	-	2	gene_id "ENST00000265729.2_ENSG00000075142.9"; transcript_id "ENST00000265729.2_ENSG00000075142.9"; exon_number "6"; exon_id "ENST00000265729.2_ENSG00000075142.9.6";
chr7	/dev/stdin	exon	87848174	87848257	.	-	.	gene_id "ENST00000265729.2_ENSG00000075142.9"; transcript_id "ENST00000265729.2_ENSG00000075142.9"; exon_number "7"; exon_id "ENST00000265729.2_ENSG00000075142.9.7";
chr7	/dev/stdin	CDS	87848174	87848257	.	-	2	gene_id "ENST00000265729.2_ENSG00000075142.9"; transcript_id "ENST00000265729.2_ENSG00000075142.9"; exon_number "7"; exon_id "ENST00000265729.2_ENSG00000075142.9.7";
chr7	/dev/stdin	exon	87849291	87849351	.	-	.	gene_id "ENST00000265729.2_ENSG00000075142.9"; transcript_id "ENST00000265729.2_ENSG00000075142.9"; exon_number "8"; exon_id "ENST00000265729.2_ENSG00000075142.9.8";
chr7	/dev/stdin	CDS	87849291	87849351	.	-	0	gene_id "ENST00000265729.2_ENSG00000075142.9"; transcript_id "ENST00000265729.2_ENSG00000075142.9"; exon_number "8"; exon_id "ENST00000265729.2_ENSG00000075142.9.8";
chr7	/dev/stdin	start_codon	87849349	87849351	.	-	0	gene_id "ENST00000265729.2_ENSG00000075142.9"; transcript_id "ENST00000265729.2_ENSG00000075142.9"; exon_number "8"; exon_id "ENST00000265729.2_ENSG00000075142.9.8";
chr7	/dev/stdin	stop_codon	87835602	87835604	.	-	0	gene_id "ENST00000265729.2_ENSG00000075142.9"; transcript_id "ENST00000265729.2_ENSG00000075142.9"; exon_number "1"; exon_id "ENST00000265729.2_ENSG00000075142.9.1";
chr7	/dev/stdin	transcript	87835754	87849351	.	-	.	gene_id "ENST00000265729.2-1_ENSG00000075142.9"; transcript_id "ENST00000265729.2-1_ENSG00000075142.9";
chr7	/dev/stdin	exon	87835754	87835819	.	-	.	gene_id "ENST00000265729.2-1_ENSG00000075142.9"; transcript_id "ENST00000265729.2-1_ENSG00000075142.9"; exon_number "1"; exon_id "ENST00000265729.2-1_ENSG00000075142.9.1";
chr7	/dev/stdin	CDS	87835754	87835819	.	-	2	gene_id "ENST00000265729.2-1_ENSG00000075142.9"; transcript_id "ENST00000265729.2-1_ENSG00000075142.9"; exon_number "1"; exon_id "ENST00000265729.2-1_ENSG00000075142.9.1";
chr7	/dev/stdin	exon	87837822	87837880	.	-	.	gene_id "ENST00000265729.2-1_ENSG00000075142.9"; transcript_id "ENST00000265729.2-1_ENSG00000075142.9"; exon_number "2"; exon_id "ENST00000265729.2-1_ENSG00000075142.9.2";
chr7	/dev/stdin	CDS	87837822	87837880	.	-	1	gene_id "ENST00000265729.2-1_ENSG00000075142.9"; transcript_id "ENST00000265729.2-1_ENSG00000075142.9"; exon_number "2"; exon_id "ENST00000265729.2-1_ENSG00000075142.9.2";
chr7	/dev/stdin	exon	87838654	87838767	.	-	.	gene_id "ENST00000265729.2-1_ENSG00000075142.9"; transcript_id "ENST00000265729.2-1_ENSG00000075142.9"; exon_number "3"; exon_id "ENST00000265729.2-1_ENSG00000075142.9.3";
chr7	/dev/stdin	CDS	87838654	87838767	.	-	1	gene_id "ENST00000265729.2-1_ENSG00000075142.9"; transcript_id "ENST00000265729.2-1_ENSG00000075142.9"; exon_number "3"; exon_id "ENST00000265729.2-1_ENSG00000075142.9.3";
chr7	/dev/stdin	exon	87839298	87839445	.	-	.	gene_id "ENST00000265729.2-1_ENSG00000075142.9"; transcript_id "ENST00000265729.2-1_ENSG00000075142.9"; exon_number "4"; exon_id "ENST00000265729.2-1_ENSG00000075142.9.4";
chr7	/dev/stdin	CDS	87839298	87839445	.	-	2	gene_id "ENST00000265729.2-1_ENSG00000075142.9"; transcript_id "ENST00000265729.2-1_ENSG00000075142.9"; exon_number "4"; exon_id "ENST00000265729.2-1_ENSG00000075142.9.4";
chr7	/dev/stdin	exon	87840197	87840240	.	-	.	gene_id "ENST00000265729.2-1_ENSG00000075142.9"; transcript_id "ENST00000265729.2-1_ENSG00000075142.9"; exon_number "5"; exon_id "ENST00000265729.2-1_ENSG00000075142.9.5";
chr7	/dev/stdin	CDS	87840197	87840240	.	-	1	gene_id "ENST00000265729.2-1_ENSG00000075142.9"; transcript_id "ENST00000265729.2-1_ENSG00000075142.9"; exon_number "5"; exon_id "ENST00000265729.2-1_ENSG00000075142.9.5";
chr7	/dev/stdin	exon	87846437	87846506	.	-	.	gene_id "ENST00000265729.2-1_ENSG00000075142.9"; transcript_id "ENST00000265729.2-1_ENSG00000075142.9"; exon_number "6"; exon_id "ENST00000265729.2-1_ENSG00000075142.9.6";
chr7	/dev/stdin	CDS	87846437	87846506	.	-	2	gene_id "ENST00000265729.2-1_ENSG00000075142.9"; transcript_id "ENST00000265729.2-1_ENSG00000075142.9"; exon_number "6"; exon_id "ENST00000265729.2-1_ENSG00000075142.9.6";
chr7	/dev/stdin	exon	87848174	87848257	.	-	.	gene_id "ENST00000265729.2-1_ENSG00000075142.9"; transcript_id "ENST00000265729.2-1_ENSG00000075142.9"; exon_number "7"; exon_id "ENST00000265729.2-1_ENSG00000075142.9.7";
chr7	/dev/stdin	CDS	87848174	87848257	.	-	2	gene_id "ENST00000265729.2-1_ENSG00000075142.9"; transcript_id "ENST00000265729.2-1_ENSG00000075142.9"; exon_number "7"; exon_id "ENST00000265729.2-1_ENSG00000075142.9.7";
chr7	/dev/stdin	exon	87849291	87849351	.	-	.	gene_id "ENST00000265729.2-1_ENSG00000075142.9"; transcript_id "ENST00000265729.2-1_ENSG00000075142.9"; exon_number "8"; exon_id "ENST00000265729.2-1_ENSG00000075142.9.8";
chr7	/dev/stdin	CDS	87849291	87849351	.	-	0	gene_id "ENST00000265729.2-1_ENSG00000075142.9"; transcript_id "ENST00000265729.2-1_ENSG00000075142.9"; exon_number "8"; exon_id "ENST00000265729.2-1_ENSG00000075142.9.8";
chr7	/dev/stdin	start_codon	87849349	87849351	.	-	0	gene_id "ENST00000265729.2-1_ENSG00000075142.9"; transcript_id "ENST00000265729.2-1_ENSG00000075142.9"; exon_number "8"; exon_id "ENST00000265729.2-1_ENSG00000075142.9.8";
chr7	/dev/stdin	transcript	87835451	87848258	.	-	.	gene_id "a1ea814f-f0a6-4ddb-a8a5-ec3b3a40b6f7_ENSG00000075142.9"; transcript_id "a1ea814f-f0a6-4ddb-a8a5-ec3b3a40b6f7_ENSG00000075142.9";
chr7	/dev/stdin	exon	87835451	87835819	.	-	.	gene_id "a1ea814f-f0a6-4ddb-a8a5-ec3b3a40b6f7_ENSG00000075142.9"; transcript_id "a1ea814f-f0a6-4ddb-a8a5-ec3b3a40b6f7_ENSG00000075142.9"; exon_number "1"; exon_id "a1ea814f-f0a6-4ddb-a8a5-ec3b3a40b6f7_ENSG00000075142.9.1";
chr7	/dev/stdin	CDS	87835451	87835819	.	-	2	gene_id "a1ea814f-f0a6-4ddb-a8a5-ec3b3a40b6f7_ENSG00000075142.9"; transcript_id "a1ea814f-f0a6-4ddb-a8a5-ec3b3a40b6f7_ENSG00000075142.9"; exon_number "1"; exon_id "a1ea814f-f0a6-4ddb-a8a5-ec3b3a40b6f7_ENSG00000075142.9.1";
chr7	/dev/stdin	exon	87837822	87837880	.	-	.	gene_id "a1ea814f-f0a6-4ddb-a8a5-ec3b3a40b6f7_ENSG00000075142.9"; transcript_id "a1ea814f-f0a6-4ddb-a8a5-ec3b3a40b6f7_ENSG00000075142.9"; exon_number "2"; exon_id "a1ea814f-f0a6-4ddb-a8a5-ec3b3a40b6f7_ENSG00000075142.9.2";
chr7	/dev/stdin	CDS	87837822	87837880	.	-	1	gene_id "a1ea814f-f0a6-4ddb-a8a5-ec3b3a40b6f7_ENSG00000075142.9"; transcript_id "a1ea814f-f0a6-4ddb-a8a5-ec3b3a40b6f7_ENSG00000075142.9"; exon_number "2"; exon_id "a1ea814f-f0a6-4ddb-a8a5-ec3b3a40b6f7_ENSG00000075142.9.2";
chr7	/dev/stdin	exon	87838654	87838767	.	-	.	gene_id "a1ea814f-f0a6-4ddb-a8a5-ec3b3a40b6f7_ENSG00000075142.9"; transcript_id "a1ea814f-f0a6-4ddb-a8a5-ec3b3a40b6f7_ENSG00000075142.9"; exon_number "3"; exon_id "a1ea814f-f0a6-4ddb-a8a5-ec3b3a40b6f7_ENSG00000075142.9.3";
chr7	/dev/stdin	CDS	87838654	87838767	.	-	1	gene_id "a1ea814f-f0a6-4ddb-a8a5-ec3b3a40b6f7_ENSG00000075142.9"; transcript_id "a1ea814f-f0a6-4ddb-a8a5-ec3b3a40b6f7_ENSG00000075142.9"; exon_number "3"; exon_id "a1ea814f-f0a6-4ddb-a8a5-ec3b3a40b6f7_ENSG00000075142.9.3";
chr7	/dev/stdin	exon	87839298	87839445	.	-	.	gene_id "a1ea814f-f0a6-4ddb-a8a5-ec3b3a40b6f7_ENSG00000075142.9"; transcript_id "a1ea814f-f0a6-4ddb-a8a5-ec3b3a40b6f7_ENSG00000075142.9"; exon_number "4"; exon_id "a1ea814f-f0a6-4ddb-a8a5-ec3b3a40b6f7_ENSG00000075142.9.4";
chr7	/dev/stdin	CDS	87839298	87839445	.	-	2	gene_id "a1ea814f-f0a6-4ddb-a8a5-ec3b3a40b6f7_ENSG00000075142.9"; transcript_id "a1ea814f-f0a6-4ddb-a8a5-ec3b3a40b6f7_ENSG00000075142.9"; exon_number "4"; exon_id "a1ea814f-f0a6-4ddb-a8a5-ec3b3a40b6f7_ENSG00000075142.9.4";
chr7	/dev/stdin	exon	87840197	87840240	.	-	.	gene_id "a1ea814f-f0a6-4ddb-a8a5-ec3b3a40b6f7_ENSG00000075142.9"; transcript_id "a1ea814f-f0a6-4ddb-a8a5-ec3b3a40b6f7_ENSG00000075142.9"; exon_number "5"; exon_id "a1ea814f-f0a6-4ddb-a8a5-ec3b3a40b6f7_ENSG00000075142.9.5";
chr7	/dev/stdin	CDS	87840197	87840240	.	-	1	gene_id "a1ea814f-f0a6-4ddb-a8a5-ec3b3a40b6f7_ENSG00000075142.9"; transcript_id "a1ea814f-f0a6-4ddb-a8a5-ec3b3a40b6f7_ENSG00000075142.9"; exon_number "5"; exon_id "a1ea814f-f0a6-4ddb-a8a5-ec3b3a40b6f7_ENSG00000075142.9.5";
chr7	/dev/stdin	exon	87846437	87846506	.	-	.	gene_id "a1ea814f-f0a6-4ddb-a8a5-ec3b3a40b6f7_ENSG00000075142.9"; transcript_id "a1ea814f-f0a6-4ddb-a8a5-ec3b3a40b6f7_ENSG00000075142.9"; exon_number "6"; exon_id "a1ea814f-f0a6-4ddb-a8a5-ec3b3a40b6f7_ENSG00000075142.9.6";
chr7	/dev/stdin	CDS	87846437	87846506	.	-	2	gene_id "a1ea814f-f0a6-4ddb-a8a5-ec3b3a40b6f7_ENSG00000075142.9"; transcript_id "a1ea814f-f0a6-4ddb-a8a5-ec3b3a40b6f7_ENSG00000075142.9"; exon_number "6"; exon_id "a1ea814f-f0a6-4ddb-a8a5-ec3b3a40b6f7_ENSG00000075142.9.6";
chr7	/dev/stdin	exon	87848174	87848258	.	-	.	gene_id "a1ea814f-f0a6-4ddb-a8a5-ec3b3a40b6f7_ENSG00000075142.9"; transcript_id "a1ea814f-f0a6-4ddb-a8a5-ec3b3a40b6f7_ENSG00000075142.9"; exon_number "7"; exon_id "a1ea814f-f0a6-4ddb-a8a5-ec3b3a40b6f7_ENSG00000075142.9.7";
chr7	/dev/stdin	CDS	87848174	87848258	.	-	0	gene_id "a1ea814f-f0a6-4ddb-a8a5-ec3b3a40b6f7_ENSG00000075142.9"; transcript_id "a1ea814f-f0a6-4ddb-a8a5-ec3b3a40b6f7_ENSG00000075142.9"; exon_number "7"; exon_id "a1ea814f-f0a6-4ddb-a8a5-ec3b3a40b6f7_ENSG00000075142.9.7";
chr7	/dev/stdin	start_codon	87848256	87848258	.	-	0	gene_id "a1ea814f-f0a6-4ddb-a8a5-ec3b3a40b6f7_ENSG00000075142.9"; transcript_id "a1ea814f-f0a6-4ddb-a8a5-ec3b3a40b6f7_ENSG00000075142.9"; exon_number "7"; exon_id "a1ea814f-f0a6-4ddb-a8a5-ec3b3a40b6f7_ENSG00000075142.9.7";
chr7	/dev/stdin	transcript	87835602	87849351	.	-	.	gene_id "cbe6f193-ecbe-42a7-b8fb-0484377a669c_ENSG00000075142.9"; transcript_id "cbe6f193-ecbe-42a7-b8fb-0484377a669c_ENSG00000075142.9";
chr7	/dev/stdin	exon	87835602	87835819	.	-	.	gene_id "cbe6f193-ecbe-42a7-b8fb-0484377a669c_ENSG00000075142.9"; transcript_id "cbe6f193-ecbe-42a7-b8fb-0484377a669c_ENSG00000075142.9"; exon_number "1"; exon_id "cbe6f193-ecbe-42a7-b8fb-0484377a669c_ENSG00000075142.9.1";
chr7	/dev/stdin	CDS	87835602	87835819	.	-	0	gene_id "cbe6f193-ecbe-42a7-b8fb-0484377a669c_ENSG00000075142.9"; transcript_id "cbe6f193-ecbe-42a7-b8fb-0484377a669c_ENSG00000075142.9"; exon_number "1"; exon_id "cbe6f193-ecbe-42a7-b8fb-0484377a669c_ENSG00000075142.9.1";
chr7	/dev/stdin	exon	87837822	87837876	.	-	.	gene_id "cbe6f193-ecbe-42a7-b8fb-0484377a669c_ENSG00000075142.9"; transcript_id "cbe6f193-ecbe-42a7-b8fb-0484377a669c_ENSG00000075142.9"; exon_number "2"; exon_id "cbe6f193-ecbe-42a7-b8fb-0484377a669c_ENSG00000075142.9.2";
chr7	/dev/stdin	CDS	87837822	87837876	.	-	1	gene_id "cbe6f193-ecbe-42a7-b8fb-0484377a669c_ENSG00000075142.9"; transcript_id "cbe6f193-ecbe-42a7-b8fb-0484377a669c_ENSG00000075142.9"; exon_number "2"; exon_id "cbe6f193-ecbe-42a7-b8fb-0484377a669c_ENSG00000075142.9.2";
chr7	/dev/stdin	exon	87838654	87838767	.	-	.	gene_id "cbe6f193-ecbe-42a7-b8fb-0484377a669c_ENSG00000075142.9"; transcript_id "cbe6f193-ecbe-42a7-b8fb-0484377a669c_ENSG00000075142.9"; exon_number "3"; exon_id "cbe6f193-ecbe-42a7-b8fb-0484377a669c_ENSG00000075142.9.3";
chr7	/dev/stdin	CDS	87838654	87838767	.	-	1	gene_id "cbe6f193-ecbe-42a7-b8fb-0484377a669c_ENSG00000075142.9"; transcript_id "cbe6f193-ecbe-42a7-b8fb-0484377a669c_ENSG00000075142.9"; exon_number "3"; exon_id "cbe6f193-ecbe-42a7-b8fb-0484377a669c_ENSG00000075142.9.3";
chr7	/dev/stdin	exon	87839298	87839445	.	-	.	gene_id "cbe6f193-ecbe-42a7-b8fb-0484377a669c_ENSG00000075142.9"; transcript_id "cbe6f193-ecbe-42a7-b8fb-0484377a669c_ENSG00000075142.9"; exon_number "4"; exon_id "cbe6f193-ecbe-42a7-b8fb-0484377a669c_ENSG00000075142.9.4";
chr7	/dev/stdin	CDS	87839298	87839445	.	-	2	gene_id "cbe6f193-ecbe-42a7-b8fb-0484377a669c_ENSG00000075142.9"; transcript_id "cbe6f193-ecbe-42a7-b8fb-0484377a669c_ENSG00000075142.9"; exon_number "4"; exon_id "cbe6f193-ecbe-42a7-b8fb-0484377a669c_ENSG00000075142.9.4";
chr7	/dev/stdin	exon	87840197	87840240	.	-	.	gene_id "cbe6f193-ecbe-42a7-b8fb-0484377a669c_ENSG00000075142.9"; transcript_id "cbe6f193-ecbe-42a7-b8fb-0484377a669c_ENSG00000075142.9"; exon_number "5"; exon_id "cbe6f193-ecbe-42a7-b8fb-0484377a669c_ENSG00000075142.9.5";
chr7	/dev/stdin	CDS	87840197	87840240	.	-	1	gene_id "cbe6f193-ecbe-42a7-b8fb-0484377a669c_ENSG00000075142.9"; transcript_id "cbe6f193-ecbe-42a7-b8fb-0484377a669c_ENSG00000075142.9"; exon_number "5"; exon_id "cbe6f193-ecbe-42a7-b8fb-0484377a669c_ENSG00000075142.9.5";
chr7	/dev/stdin	exon	87846437	87846506	.	-	.	gene_id "cbe6f193-ecbe-42a7-b8fb-0484377a669c_ENSG00000075142.9"; transcript_id "cbe6f193-ecbe-42a7-b8fb-0484377a669c_ENSG00000075142.9"; exon_number "6"; exon_id "cbe6f193-ecbe-42a7-b8fb-0484377a669c_ENSG00000075142.9.6";
chr7	/dev/stdin	CDS	87846437	87846506	.	-	2	gene_id "cbe6f193-ecbe-42a7-b8fb-0484377a669c_ENSG00000075142.9"; transcript_id "cbe6f193-ecbe-42a7-b8fb-0484377a669c_ENSG00000075142.9"; exon_number "6"; exon_id "cbe6f193-ecbe-42a7-b8fb-0484377a669c_ENSG00000075142.9.6";
chr7	/dev/stdin	exon	87848174	87848257	.	-	.	gene_id "cbe6f193-ecbe-42a7-b8fb-0484377a669c_ENSG00000075142.9"; transcript_id "cbe6f193-ecbe-42a7-b8fb-0484377a669c_ENSG00000075142.9"; exon_number "7"; exon_id "cbe6f193-ecbe-42a7-b8fb-0484377a669c_ENSG00000075142.9.7";
chr7	/dev/stdin	CDS	87848174	87848257	.	-	2	gene_id "cbe6f193-ecbe-42a7-b8fb-0484377a669c_ENSG00000075142.9"; transcript_id "cbe6f193-ecbe-42a7-b8fb-0484377a669c_ENSG00000075142.9"; exon_number "7"; exon_id "cbe6f193-ecbe-42a7-b8fb-0484377a669c_ENSG00000075142.9.7";
chr7	/dev/stdin	exon	87849291	87849351	.	-	.	gene_id "cbe6f193-ecbe-42a7-b8fb-0484377a669c_ENSG00000075142.9"; transcript_id "cbe6f193-ecbe-42a7-b8fb-0484377a669c_ENSG00000075142.9"; exon_number "8"; exon_id "cbe6f193-ecbe-42a7-b8fb-0484377a669c_ENSG00000075142.9.8";
chr7	/dev/stdin	CDS	87849291	87849351	.	-	0	gene_id "cbe6f193-ecbe-42a7-b8fb-0484377a669c_ENSG00000075142.9"; transcript_id "cbe6f193-ecbe-42a7-b8fb-0484377a669c_ENSG00000075142.9"; exon_number "8"; exon_id "cbe6f193-ecbe-42a7-b8fb-0484377a669c_ENSG00000075142.9.8";
chr7	/dev/stdin	start_codon	87849349	87849351	.	-	0	gene_id "cbe6f193-ecbe-42a7-b8fb-0484377a669c_ENSG00000075142.9"; transcript_id "cbe6f193-ecbe-42a7-b8fb-0484377a669c_ENSG00000075142.9"; exon_number "8"; exon_id "cbe6f193-ecbe-42a7-b8fb-0484377a669c_ENSG00000075142.9.8";
chr7	/dev/stdin	transcript	87835754	87849351	.	-	.	gene_id "cbe6f193-ecbe-42a7-b8fb-0484377a669c-1_ENSG00000075142.9"; transcript_id "cbe6f193-ecbe-42a7-b8fb-0484377a669c-1_ENSG00000075142.9";
chr7	/dev/stdin	exon	87835754	87835819	.	-	.	gene_id "cbe6f193-ecbe-42a7-b8fb-0484377a669c-1_ENSG00000075142.9"; transcript_id "cbe6f193-ecbe-42a7-b8fb-0484377a669c-1_ENSG00000075142.9"; exon_number "1"; exon_id "cbe6f193-ecbe-42a7-b8fb-0484377a669c-1_ENSG00000075142.9.1";
chr7	/dev/stdin	CDS	87835757	87835819	.	-	0	gene_id "cbe6f193-ecbe-42a7-b8fb-0484377a669c-1_ENSG00000075142.9"; transcript_id "cbe6f193-ecbe-42a7-b8fb-0484377a669c-1_ENSG00000075142.9"; exon_number "1"; exon_id "cbe6f193-ecbe-42a7-b8fb-0484377a669c-1_ENSG00000075142.9.1";
chr7	/dev/stdin	exon	87837822	87837876	.	-	.	gene_id "cbe6f193-ecbe-42a7-b8fb-0484377a669c-1_ENSG00000075142.9"; transcript_id "cbe6f193-ecbe-42a7-b8fb-0484377a669c-1_ENSG00000075142.9"; exon_number "2"; exon_id "cbe6f193-ecbe-42a7-b8fb-0484377a669c-1_ENSG00000075142.9.2";
chr7	/dev/stdin	CDS	87837822	87837876	.	-	1	gene_id "cbe6f193-ecbe-42a7-b8fb-0484377a669c-1_ENSG00000075142.9"; transcript_id "cbe6f193-ecbe-42a7-b8fb-0484377a669c-1_ENSG00000075142.9"; exon_number "2"; exon_id "cbe6f193-ecbe-42a7-b8fb-0484377a669c-1_ENSG00000075142.9.2";
chr7	/dev/stdin	exon	87838654	87838767	.	-	.	gene_id "cbe6f193-ecbe-42a7-b8fb-0484377a669c-1_ENSG00000075142.9"; transcript_id "cbe6f193-ecbe-42a7-b8fb-0484377a669c-1_ENSG00000075142.9"; exon_number "3"; exon_id "cbe6f193-ecbe-42a7-b8fb-0484377a669c-1_ENSG00000075142.9.3";
chr7	/dev/stdin	CDS	87838654	87838767	.	-	1	gene_id "cbe6f193-ecbe-42a7-b8fb-0484377a669c-1_ENSG00000075142.9"; transcript_id "cbe6f193-ecbe-42a7-b8fb-0484377a669c-1_ENSG00000075142.9"; exon_number "3"; exon_id "cbe6f193-ecbe-42a7-b8fb-0484377a669c-1_ENSG00000075142.9.3";
chr7	/dev/stdin	exon	87839298	87839445	.	-	.	gene_id "cbe6f193-ecbe-42a7-b8fb-0484377a669c-1_ENSG00000075142.9"; transcript_id "cbe6f193-ecbe-42a7-b8fb-0484377a669c-1_ENSG00000075142.9"; exon_number "4"; exon_id "cbe6f193-ecbe-42a7-b8fb-0484377a669c-1_ENSG00000075142.9.4";
chr7	/dev/stdin	CDS	87839298	87839445	.	-	2	gene_id "cbe6f193-ecbe-42a7-b8fb-0484377a669c-1_ENSG00000075142.9"; transcript_id "cbe6f193-ecbe-42a7-b8fb-0484377a669c-1_ENSG00000075142.9"; exon_number "4"; exon_id "cbe6f193-ecbe-42a7-b8fb-0484377a669c-1_ENSG00000075142.9.4";
chr7	/dev/stdin	exon	87840197	87840240	.	-	.	gene_id "cbe6f193-ecbe-42a7-b8fb-0484377a669c-1_ENSG00000075142.9"; transcript_id "cbe6f193-ecbe-42a7-b8fb-0484377a669c-1_ENSG00000075142.9"; exon_number "5"; exon_id "cbe6f193-ecbe-42a7-b8fb-0484377a669c-1_ENSG00000075142.9.5";
chr7	/dev/stdin	CDS	87840197	87840240	.	-	1	gene_id "cbe6f193-ecbe-42a7-b8fb-0484377a669c-1_ENSG00000075142.9"; transcript_id "cbe6f193-ecbe-42a7-b8fb-0484377a669c-1_ENSG00000075142.9"; exon_number "5"; exon_id "cbe6f193-ecbe-42a7-b8fb-0484377a669c-1_ENSG00000075142.9.5";
chr7	/dev/stdin	exon	87846437	87846506	.	-	.	gene_id "cbe6f193-ecbe-42a7-b8fb-0484377a669c-1_ENSG00000075142.9"; transcript_id "cbe6f193-ecbe-42a7-b8fb-0484377a669c-1_ENSG00000075142.9"; exon_number "6"; exon_id "cbe6f193-ecbe-42a7-b8fb-0484377a669c-1_ENSG00000075142.9.6";
chr7	/dev/stdin	CDS	87846437	87846506	.	-	2	gene_id "cbe6f193-ecbe-42a7-b8fb-0484377a669c-1_ENSG00000075142.9"; transcript_id "cbe6f193-ecbe-42a7-b8fb-0484377a669c-1_ENSG00000075142.9"; exon_number "6"; exon_id "cbe6f193-ecbe-42a7-b8fb-0484377a669c-1_ENSG00000075142.9.6";
chr7	/dev/stdin	exon	87848174	87848257	.	-	.	gene_id "cbe6f193-ecbe-42a7-b8fb-0484377a669c-1_ENSG00000075142.9"; transcript_id "cbe6f193-ecbe-42a7-b8fb-0484377a669c-1_ENSG00000075142.9"; exon_number "7"; exon_id "cbe6f193-ecbe-42a7-b8fb-0484377a669c-1_ENSG00000075142.9.7";
chr7	/dev/stdin	CDS	87848174	87848257	.	-	2	gene_id "cbe6f193-ecbe-42a7-b8fb-0484377a669c-1_ENSG00000075142.9"; transcript_id "cbe6f193-ecbe-42a7-b8fb-0484377a669c-1_ENSG00000075142.9"; exon_number "7"; exon_id "cbe6f193-ecbe-42a7-b8fb-0484377a669c-1_ENSG00000075142.9.7";
chr7	/dev/stdin	exon	87849291	87849351	.	-	.	gene_id "cbe6f193-ecbe-42a7-b8fb-0484377a669c-1_ENSG00000075142.9"; transcript_id "cbe6f193-ecbe-42a7-b8fb-0484377a669c-1_ENSG00000075142.9"; exon_number "8"; exon_id "cbe6f193-ecbe-42a7-b8fb-0484377a669c-1_ENSG00000075142.9.8";
chr7	/dev/stdin	CDS	87849291	87849351	.	-	0	gene_id "cbe6f193-ecbe-42a7-b8fb-0484377a669c-1_ENSG00000075142.9"; transcript_id "cbe6f193-ecbe-42a7-b8fb-0484377a669c-1_ENSG00000075142.9"; exon_number "8"; exon_id "cbe6f193-ecbe-42a7-b8fb-0484377a669c-1_ENSG00000075142.9.8";
chr7	/dev/stdin	start_codon	87849349	87849351	.	-	0	gene_id "cbe6f193-ecbe-42a7-b8fb-0484377a669c-1_ENSG00000075142.9"; transcript_id "cbe6f193-ecbe-42a7-b8fb-0484377a669c-1_ENSG00000075142.9"; exon_number "8"; exon_id "cbe6f193-ecbe-42a7-b8fb-0484377a669c-1_ENSG00000075142.9.8";
chr7	/dev/stdin	stop_codon	87835754	87835756	.	-	0	gene_id "cbe6f193-ecbe-42a7-b8fb-0484377a669c-1_ENSG00000075142.9"; transcript_id "cbe6f193-ecbe-42a7-b8fb-0484377a669c-1_ENSG00000075142.9"; exon_number "1"; exon_id "cbe6f193-ecbe-42a7-b8fb-0484377a669c-1_ENSG00000075142.9.1";
chr7	/dev/stdin	transcript	87835602	87849351	.	-	.	gene_id "418664fd-860e-4eae-9e89-3486268f31e2_ENSG00000075142.9"; transcript_id "418664fd-860e-4eae-9e89-3486268f31e2_ENSG00000075142.9";
chr7	/dev/stdin	exon	87835602	87835819	.	-	.	gene_id "418664fd-860e-4eae-9e89-3486268f31e2_ENSG00000075142.9"; transcript_id "418664fd-860e-4eae-9e89-3486268f31e2_ENSG00000075142.9"; exon_number "1"; exon_id "418664fd-860e-4eae-9e89-3486268f31e2_ENSG00000075142.9.1";
chr7	/dev/stdin	CDS	87835605	87835819	.	-	2	gene_id "418664fd-860e-4eae-9e89-3486268f31e2_ENSG00000075142.9"; transcript_id "418664fd-860e-4eae-9e89-3486268f31e2_ENSG00000075142.9"; exon_number "1"; exon_id "418664fd-860e-4eae-9e89-3486268f31e2_ENSG00000075142.9.1";
chr7	/dev/stdin	exon	87837822	87837880	.	-	.	gene_id "418664fd-860e-4eae-9e89-3486268f31e2_ENSG00000075142.9"; transcript_id "418664fd-860e-4eae-9e89-3486268f31e2_ENSG00000075142.9"; exon_number "2"; exon_id "418664fd-860e-4eae-9e89-3486268f31e2_ENSG00000075142.9.2";
chr7	/dev/stdin	CDS	87837822	87837880	.	-	1	gene_id "418664fd-860e-4eae-9e89-3486268f31e2_ENSG00000075142.9"; transcript_id "418664fd-860e-4eae-9e89-3486268f31e2_ENSG00000075142.9"; exon_number "2"; exon_id "418664fd-860e-4eae-9e89-3486268f31e2_ENSG00000075142.9.2";
chr7	/dev/stdin	exon	87838654	87838767	.	-	.	gene_id "418664fd-860e-4eae-9e89-3486268f31e2_ENSG00000075142.9"; transcript_id "418664fd-860e-4eae-9e89-3486268f31e2_ENSG00000075142.9"; exon_number "3"; exon_id "418664fd-860e-4eae-9e89-3486268f31e2_ENSG00000075142.9.3";
chr7	/dev/stdin	CDS	87838654	87838767	.	-	1	gene_id "418664fd-860e-4eae-9e89-3486268f31e2_ENSG00000075142.9"; transcript_id "418664fd-860e-4eae-9e89-3486268f31e2_ENSG00000075142.9"; exon_number "3"; exon_id "418664fd-860e-4eae-9e89-3486268f31e2_ENSG00000075142.9.3";
chr7	/dev/stdin	exon	87839298	87839445	.	-	.	gene_id "418664fd-860e-4eae-9e89-3486268f31e2_ENSG00000075142.9"; transcript_id "418664fd-860e-4eae-9e89-3486268f31e2_ENSG00000075142.9"; exon_number "4"; exon_id "418664fd-860e-4eae-9e89-3486268f31e2_ENSG00000075142.9.4";
chr7	/dev/stdin	CDS	87839298	87839445	.	-	2	gene_id "418664fd-860e-4eae-9e89-3486268f31e2_ENSG00000075142.9"; transcript_id "418664fd-860e-4eae-9e89-3486268f31e2_ENSG00000075142.9"; exon_number "4"; exon_id "418664fd-860e-4eae-9e89-3486268f31e2_ENSG00000075142.9.4";
chr7	/dev/stdin	exon	87840197	87840240	.	-	.	gene_id "418664fd-860e-4eae-9e89-3486268f31e2_ENSG00000075142.9"; transcript_id "418664fd-860e-4eae-9e89-3486268f31e2_ENSG00000075142.9"; exon_number "5"; exon_id "418664fd-860e-4eae-9e89-3486268f31e2_ENSG00000075142.9.5";
chr7	/dev/stdin	CDS	87840197	87840240	.	-	1	gene_id "418664fd-860e-4eae-9e89-3486268f31e2_ENSG00000075142.9"; transcript_id "418664fd-860e-4eae-9e89-3486268f31e2_ENSG00000075142.9"; exon_number "5"; exon_id "418664fd-860e-4eae-9e89-3486268f31e2_ENSG00000075142.9.5";
chr7	/dev/stdin	exon	87846437	87846506	.	-	.	gene_id "418664fd-860e-4eae-9e89-3486268f31e2_ENSG00000075142.9"; transcript_id "418664fd-860e-4eae-9e89-3486268f31e2_ENSG00000075142.9"; exon_number "6"; exon_id "418664fd-860e-4eae-9e89-3486268f31e2_ENSG00000075142.9.6";
chr7	/dev/stdin	CDS	87846437	87846506	.	-	2	gene_id "418664fd-860e-4eae-9e89-3486268f31e2_ENSG00000075142.9"; transcript_id "418664fd-860e-4eae-9e89-3486268f31e2_ENSG00000075142.9"; exon_number "6"; exon_id "418664fd-860e-4eae-9e89-3486268f31e2_ENSG00000075142.9.6";
chr7	/dev/stdin	exon	87849291	87849351	.	-	.	gene_id "418664fd-860e-4eae-9e89-3486268f31e2_ENSG00000075142.9"; transcript_id "418664fd-860e-4eae-9e89-3486268f31e2_ENSG00000075142.9"; exon_number "7"; exon_id "418664fd-860e-4eae-9e89-3486268f31e2_ENSG00000075142.9.7";
chr7	/dev/stdin	CDS	87849291	87849351	.	-	0	gene_id "418664fd-860e-4eae-9e89-3486268f31e2_ENSG00000075142.9"; transcript_id "418664fd-860e-4eae-9e89-3486268f31e2_ENSG00000075142.9"; exon_number "7"; exon_id "418664fd-860e-4eae-9e89-3486268f31e2_ENSG00000075142.9.7";
chr7	/dev/stdin	start_codon	87849349	87849351	.	-	0	gene_id "418664fd-860e-4eae-9e89-3486268f31e2_ENSG00000075142.9"; transcript_id "418664fd-860e-4eae-9e89-3486268f31e2_ENSG00000075142.9"; exon_number "7"; exon_id "418664fd-860e-4eae-9e89-3486268f31e2_ENSG00000075142.9.7";
chr7	/dev/stdin	stop_codon	87835602	87835604	.	-	0	gene_id "418664fd-860e-4eae-9e89-3486268f31e2_ENSG00000075142.9"; transcript_id "418664fd-860e-4eae-9e89-3486268f31e2_ENSG00000075142.9"; exon_number "1"; exon_id "418664fd-860e-4eae-9e89-3486268f31e2_ENSG00000075142.9.1";
chr7	/dev/stdin	transcript	87834434	87849351	.	-	.	gene_id "418664fd-860e-4eae-9e89-3486268f31e2-1_ENSG00000075142.9"; transcript_id "418664fd-860e-4eae-9e89-3486268f31e2-1_ENSG00000075142.9";
chr7	/dev/stdin	exon	87834434	87835819	.	-	.	gene_id "418664fd-860e-4eae-9e89-3486268f31e2-1_ENSG00000075142.9"; transcript_id "418664fd-860e-4eae-9e89-3486268f31e2-1_ENSG00000075142.9"; exon_number "1"; exon_id "418664fd-860e-4eae-9e89-3486268f31e2-1_ENSG00000075142.9.1";
chr7	/dev/stdin	CDS	87834434	87835819	.	-	2	gene_id "418664fd-860e-4eae-9e89-3486268f31e2-1_ENSG00000075142.9"; transcript_id "418664fd-860e-4eae-9e89-3486268f31e2-1_ENSG00000075142.9"; exon_number "1"; exon_id "418664fd-860e-4eae-9e89-3486268f31e2-1_ENSG00000075142.9.1";
chr7	/dev/stdin	exon	87837822	87837880	.	-	.	gene_id "418664fd-860e-4eae-9e89-3486268f31e2-1_ENSG00000075142.9"; transcript_id "418664fd-860e-4eae-9e89-3486268f31e2-1_ENSG00000075142.9"; exon_number "2"; exon_id "418664fd-860e-4eae-9e89-3486268f31e2-1_ENSG00000075142.9.2";
chr7	/dev/stdin	CDS	87837822	87837880	.	-	1	gene_id "418664fd-860e-4eae-9e89-3486268f31e2-1_ENSG00000075142.9"; transcript_id "418664fd-860e-4eae-9e89-3486268f31e2-1_ENSG00000075142.9"; exon_number "2"; exon_id "418664fd-860e-4eae-9e89-3486268f31e2-1_ENSG00000075142.9.2";
chr7	/dev/stdin	exon	87838654	87838767	.	-	.	gene_id "418664fd-860e-4eae-9e89-3486268f31e2-1_ENSG00000075142.9"; transcript_id "418664fd-860e-4eae-9e89-3486268f31e2-1_ENSG00000075142.9"; exon_number "3"; exon_id "418664fd-860e-4eae-9e89-3486268f31e2-1_ENSG00000075142.9.3";
chr7	/dev/stdin	CDS	87838654	87838767	.	-	1	gene_id "418664fd-860e-4eae-9e89-3486268f31e2-1_ENSG00000075142.9"; transcript_id "418664fd-860e-4eae-9e89-3486268f31e2-1_ENSG00000075142.9"; exon_number "3"; exon_id "418664fd-860e-4eae-9e89-3486268f31e2-1_ENSG00000075142.9.3";
chr7	/dev/stdin	exon	87839298	87839445	.	-	.	gene_id "418664fd-860e-4eae-9e89-3486268f31e2-1_ENSG00000075142.9"; transcript_id "418664fd-860e-4eae-9e89-3486268f31e2-1_ENSG00000075142.9"; exon_number "4"; exon_id "418664fd-860e-4eae-9e89-3486268f31e2-1_ENSG00000075142.9.4";
chr7	/dev/stdin	CDS	87839298	87839445	.	-	2	gene_id "418664fd-860e-4eae-9e89-3486268f31e2-1_ENSG00000075142.9"; transcript_id "418664fd-860e-4eae-9e89-3486268f31e2-1_ENSG00000075142.9"; exon_number "4"; exon_id "418664fd-860e-4eae-9e89-3486268f31e2-1_ENSG00000075142.9.4";
chr7	/dev/stdin	exon	87840197	87840240	.	-	.	gene_id "418664fd-860e-4eae-9e89-3486268f31e2-1_ENSG00000075142.9"; transcript_id "418664fd-860e-4eae-9e89-3486268f31e2-1_ENSG00000075142.9"; exon_number "5"; exon_id "418664fd-860e-4eae-9e89-3486268f31e2-1_ENSG00000075142.9.5";
chr7	/dev/stdin	CDS	87840197	87840240	.	-	1	gene_id "418664fd-860e-4eae-9e89-3486268f31e2-1_ENSG00000075142.9"; transcript_id "418664fd-860e-4eae-9e89-3486268f31e2-1_ENSG00000075142.9"; exon_number "5"; exon_id "418664fd-860e-4eae-9e89-3486268f31e2-1_ENSG00000075142.9.5";
chr7	/dev/stdin	exon	87846437	87846506	.	-	.	gene_id "418664fd-860e-4eae-9e89-3486268f31e2-1_ENSG00000075142.9"; transcript_id "418664fd-860e-4eae-9e89-3486268f31e2-1_ENSG00000075142.9"; exon_number "6"; exon_id "418664fd-860e-4eae-9e89-3486268f31e2-1_ENSG00000075142.9.6";
chr7	/dev/stdin	CDS	87846437	87846506	.	-	2	gene_id "418664fd-860e-4eae-9e89-3486268f31e2-1_ENSG00000075142.9"; transcript_id "418664fd-860e-4eae-9e89-3486268f31e2-1_ENSG00000075142.9"; exon_number "6"; exon_id "418664fd-860e-4eae-9e89-3486268f31e2-1_ENSG00000075142.9.6";
chr7	/dev/stdin	exon	87849291	87849351	.	-	.	gene_id "418664fd-860e-4eae-9e89-3486268f31e2-1_ENSG00000075142.9"; transcript_id "418664fd-860e-4eae-9e89-3486268f31e2-1_ENSG00000075142.9"; exon_number "7"; exon_id "418664fd-860e-4eae-9e89-3486268f31e2-1_ENSG00000075142.9.7";
chr7	/dev/stdin	CDS	87849291	87849351	.	-	0	gene_id "418664fd-860e-4eae-9e89-3486268f31e2-1_ENSG00000075142.9"; transcript_id "418664fd-860e-4eae-9e89-3486268f31e2-1_ENSG00000075142.9"; exon_number "7"; exon_id "418664fd-860e-4eae-9e89-3486268f31e2-1_ENSG00000075142.9.7";
chr7	/dev/stdin	start_codon	87849349	87849351	.	-	0	gene_id "418664fd-860e-4eae-9e89-3486268f31e2-1_ENSG00000075142.9"; transcript_id "418664fd-860e-4eae-9e89-3486268f31e2-1_ENSG00000075142.9"; exon_number "7"; exon_id "418664fd-860e-4eae-9e89-3486268f31e2-1_ENSG00000075142.9.7";
chr7	/dev/stdin	transcript	87835602	87849351	.	-	.	gene_id "116c4df1-7f31-4362-8208-c4361bdab610_ENSG00000075142.9"; transcript_id "116c4df1-7f31-4362-8208-c4361bdab610_ENSG00000075142.9";
chr7	/dev/stdin	exon	87835602	87835819	.	-	.	gene_id "116c4df1-7f31-4362-8208-c4361bdab610_ENSG00000075142.9"; transcript_id "116c4df1-7f31-4362-8208-c4361bdab610_ENSG00000075142.9"; exon_number "1"; exon_id "116c4df1-7f31-4362-8208-c4361bdab610_ENSG00000075142.9.1";
chr7	/dev/stdin	CDS	87835602	87835819	.	-	1	gene_id "116c4df1-7f31-4362-8208-c4361bdab610_ENSG00000075142.9"; transcript_id "116c4df1-7f31-4362-8208-c4361bdab610_ENSG00000075142.9"; exon_number "1"; exon_id "116c4df1-7f31-4362-8208-c4361bdab610_ENSG00000075142.9.1";
chr7	/dev/stdin	exon	87837822	87837880	.	-	.	gene_id "116c4df1-7f31-4362-8208-c4361bdab610_ENSG00000075142.9"; transcript_id "116c4df1-7f31-4362-8208-c4361bdab610_ENSG00000075142.9"; exon_number "2"; exon_id "116c4df1-7f31-4362-8208-c4361bdab610_ENSG00000075142.9.2";
chr7	/dev/stdin	CDS	87837822	87837880	.	-	0	gene_id "116c4df1-7f31-4362-8208-c4361bdab610_ENSG00000075142.9"; transcript_id "116c4df1-7f31-4362-8208-c4361bdab610_ENSG00000075142.9"; exon_number "2"; exon_id "116c4df1-7f31-4362-8208-c4361bdab610_ENSG00000075142.9.2";
chr7	/dev/stdin	exon	87838654	87838767	.	-	.	gene_id "116c4df1-7f31-4362-8208-c4361bdab610_ENSG00000075142.9"; transcript_id "116c4df1-7f31-4362-8208-c4361bdab610_ENSG00000075142.9"; exon_number "3"; exon_id "116c4df1-7f31-4362-8208-c4361bdab610_ENSG00000075142.9.3";
chr7	/dev/stdin	CDS	87838654	87838767	.	-	0	gene_id "116c4df1-7f31-4362-8208-c4361bdab610_ENSG00000075142.9"; transcript_id "116c4df1-7f31-4362-8208-c4361bdab610_ENSG00000075142.9"; exon_number "3"; exon_id "116c4df1-7f31-4362-8208-c4361bdab610_ENSG00000075142.9.3";
chr7	/dev/stdin	exon	87839298	87839469	.	-	.	gene_id "116c4df1-7f31-4362-8208-c4361bdab610_ENSG00000075142.9"; transcript_id "116c4df1-7f31-4362-8208-c4361bdab610_ENSG00000075142.9"; exon_number "4"; exon_id "116c4df1-7f31-4362-8208-c4361bdab610_ENSG00000075142.9.4";
chr7	/dev/stdin	CDS	87839298	87839469	.	-	1	gene_id "116c4df1-7f31-4362-8208-c4361bdab610_ENSG00000075142.9"; transcript_id "116c4df1-7f31-4362-8208-c4361bdab610_ENSG00000075142.9"; exon_number "4"; exon_id "116c4df1-7f31-4362-8208-c4361bdab610_ENSG00000075142.9.4";
chr7	/dev/stdin	exon	87846437	87846506	.	-	.	gene_id "116c4df1-7f31-4362-8208-c4361bdab610_ENSG00000075142.9"; transcript_id "116c4df1-7f31-4362-8208-c4361bdab610_ENSG00000075142.9"; exon_number "5"; exon_id "116c4df1-7f31-4362-8208-c4361bdab610_ENSG00000075142.9.5";
chr7	/dev/stdin	CDS	87846437	87846506	.	-	2	gene_id "116c4df1-7f31-4362-8208-c4361bdab610_ENSG00000075142.9"; transcript_id "116c4df1-7f31-4362-8208-c4361bdab610_ENSG00000075142.9"; exon_number "5"; exon_id "116c4df1-7f31-4362-8208-c4361bdab610_ENSG00000075142.9.5";
chr7	/dev/stdin	exon	87848174	87848257	.	-	.	gene_id "116c4df1-7f31-4362-8208-c4361bdab610_ENSG00000075142.9"; transcript_id "116c4df1-7f31-4362-8208-c4361bdab610_ENSG00000075142.9"; exon_number "6"; exon_id "116c4df1-7f31-4362-8208-c4361bdab610_ENSG00000075142.9.6";
chr7	/dev/stdin	CDS	87848174	87848257	.	-	2	gene_id "116c4df1-7f31-4362-8208-c4361bdab610_ENSG00000075142.9"; transcript_id "116c4df1-7f31-4362-8208-c4361bdab610_ENSG00000075142.9"; exon_number "6"; exon_id "116c4df1-7f31-4362-8208-c4361bdab610_ENSG00000075142.9.6";
chr7	/dev/stdin	exon	87849291	87849351	.	-	.	gene_id "116c4df1-7f31-4362-8208-c4361bdab610_ENSG00000075142.9"; transcript_id "116c4df1-7f31-4362-8208-c4361bdab610_ENSG00000075142.9"; exon_number "7"; exon_id "116c4df1-7f31-4362-8208-c4361bdab610_ENSG00000075142.9.7";
chr7	/dev/stdin	CDS	87849291	87849351	.	-	0	gene_id "116c4df1-7f31-4362-8208-c4361bdab610_ENSG00000075142.9"; transcript_id "116c4df1-7f31-4362-8208-c4361bdab610_ENSG00000075142.9"; exon_number "7"; exon_id "116c4df1-7f31-4362-8208-c4361bdab610_ENSG00000075142.9.7";
chr7	/dev/stdin	start_codon	87849349	87849351	.	-	0	gene_id "116c4df1-7f31-4362-8208-c4361bdab610_ENSG00000075142.9"; transcript_id "116c4df1-7f31-4362-8208-c4361bdab610_ENSG00000075142.9"; exon_number "7"; exon_id "116c4df1-7f31-4362-8208-c4361bdab610_ENSG00000075142.9.7";
chr7	/dev/stdin	transcript	87835449	87848258	.	-	.	gene_id "1062fd19-4245-4711-9eab-757a7be4fc89_ENSG00000075142.9"; transcript_id "1062fd19-4245-4711-9eab-757a7be4fc89_ENSG00000075142.9";
chr7	/dev/stdin	exon	87835449	87835819	.	-	.	gene_id "1062fd19-4245-4711-9eab-757a7be4fc89_ENSG00000075142.9"; transcript_id "1062fd19-4245-4711-9eab-757a7be4fc89_ENSG00000075142.9"; exon_number "1"; exon_id "1062fd19-4245-4711-9eab-757a7be4fc89_ENSG00000075142.9.1";
chr7	/dev/stdin	CDS	87835449	87835819	.	-	0	gene_id "1062fd19-4245-4711-9eab-757a7be4fc89_ENSG00000075142.9"; transcript_id "1062fd19-4245-4711-9eab-757a7be4fc89_ENSG00000075142.9"; exon_number "1"; exon_id "1062fd19-4245-4711-9eab-757a7be4fc89_ENSG00000075142.9.1";
chr7	/dev/stdin	exon	87837822	87837876	.	-	.	gene_id "1062fd19-4245-4711-9eab-757a7be4fc89_ENSG00000075142.9"; transcript_id "1062fd19-4245-4711-9eab-757a7be4fc89_ENSG00000075142.9"; exon_number "2"; exon_id "1062fd19-4245-4711-9eab-757a7be4fc89_ENSG00000075142.9.2";
chr7	/dev/stdin	CDS	87837822	87837876	.	-	1	gene_id "1062fd19-4245-4711-9eab-757a7be4fc89_ENSG00000075142.9"; transcript_id "1062fd19-4245-4711-9eab-757a7be4fc89_ENSG00000075142.9"; exon_number "2"; exon_id "1062fd19-4245-4711-9eab-757a7be4fc89_ENSG00000075142.9.2";
chr7	/dev/stdin	exon	87838654	87838767	.	-	.	gene_id "1062fd19-4245-4711-9eab-757a7be4fc89_ENSG00000075142.9"; transcript_id "1062fd19-4245-4711-9eab-757a7be4fc89_ENSG00000075142.9"; exon_number "3"; exon_id "1062fd19-4245-4711-9eab-757a7be4fc89_ENSG00000075142.9.3";
chr7	/dev/stdin	CDS	87838654	87838767	.	-	1	gene_id "1062fd19-4245-4711-9eab-757a7be4fc89_ENSG00000075142.9"; transcript_id "1062fd19-4245-4711-9eab-757a7be4fc89_ENSG00000075142.9"; exon_number "3"; exon_id "1062fd19-4245-4711-9eab-757a7be4fc89_ENSG00000075142.9.3";
chr7	/dev/stdin	exon	87839298	87839445	.	-	.	gene_id "1062fd19-4245-4711-9eab-757a7be4fc89_ENSG00000075142.9"; transcript_id "1062fd19-4245-4711-9eab-757a7be4fc89_ENSG00000075142.9"; exon_number "4"; exon_id "1062fd19-4245-4711-9eab-757a7be4fc89_ENSG00000075142.9.4";
chr7	/dev/stdin	CDS	87839298	87839445	.	-	2	gene_id "1062fd19-4245-4711-9eab-757a7be4fc89_ENSG00000075142.9"; transcript_id "1062fd19-4245-4711-9eab-757a7be4fc89_ENSG00000075142.9"; exon_number "4"; exon_id "1062fd19-4245-4711-9eab-757a7be4fc89_ENSG00000075142.9.4";
chr7	/dev/stdin	exon	87840197	87840240	.	-	.	gene_id "1062fd19-4245-4711-9eab-757a7be4fc89_ENSG00000075142.9"; transcript_id "1062fd19-4245-4711-9eab-757a7be4fc89_ENSG00000075142.9"; exon_number "5"; exon_id "1062fd19-4245-4711-9eab-757a7be4fc89_ENSG00000075142.9.5";
chr7	/dev/stdin	CDS	87840197	87840240	.	-	1	gene_id "1062fd19-4245-4711-9eab-757a7be4fc89_ENSG00000075142.9"; transcript_id "1062fd19-4245-4711-9eab-757a7be4fc89_ENSG00000075142.9"; exon_number "5"; exon_id "1062fd19-4245-4711-9eab-757a7be4fc89_ENSG00000075142.9.5";
chr7	/dev/stdin	exon	87846437	87846506	.	-	.	gene_id "1062fd19-4245-4711-9eab-757a7be4fc89_ENSG00000075142.9"; transcript_id "1062fd19-4245-4711-9eab-757a7be4fc89_ENSG00000075142.9"; exon_number "6"; exon_id "1062fd19-4245-4711-9eab-757a7be4fc89_ENSG00000075142.9.6";
chr7	/dev/stdin	CDS	87846437	87846506	.	-	2	gene_id "1062fd19-4245-4711-9eab-757a7be4fc89_ENSG00000075142.9"; transcript_id "1062fd19-4245-4711-9eab-757a7be4fc89_ENSG00000075142.9"; exon_number "6"; exon_id "1062fd19-4245-4711-9eab-757a7be4fc89_ENSG00000075142.9.6";
chr7	/dev/stdin	exon	87848174	87848258	.	-	.	gene_id "1062fd19-4245-4711-9eab-757a7be4fc89_ENSG00000075142.9"; transcript_id "1062fd19-4245-4711-9eab-757a7be4fc89_ENSG00000075142.9"; exon_number "7"; exon_id "1062fd19-4245-4711-9eab-757a7be4fc89_ENSG00000075142.9.7";
chr7	/dev/stdin	CDS	87848174	87848258	.	-	0	gene_id "1062fd19-4245-4711-9eab-757a7be4fc89_ENSG00000075142.9"; transcript_id "1062fd19-4245-4711-9eab-757a7be4fc89_ENSG00000075142.9"; exon_number "7"; exon_id "1062fd19-4245-4711-9eab-757a7be4fc89_ENSG00000075142.9.7";
chr7	/dev/stdin	start_codon	87848256	87848258	.	-	0	gene_id "1062fd19-4245-4711-9eab-757a7be4fc89_ENSG00000075142.9"; transcript_id "1062fd19-4245-4711-9eab-757a7be4fc89_ENSG00000075142.9"; exon_number "7"; exon_id "1062fd19-4245-4711-9eab-757a7be4fc89_ENSG00000075142.9.7";
chr7	/dev/stdin	transcript	87835602	87849351	.	-	.	gene_id "29c3bf2a-7bac-4d62-a534-9a04b79bad37_ENSG00000075142.9"; transcript_id "29c3bf2a-7bac-4d62-a534-9a04b79bad37_ENSG00000075142.9";
chr7	/dev/stdin	exon	87835602	87835819	.	-	.	gene_id "29c3bf2a-7bac-4d62-a534-9a04b79bad37_ENSG00000075142.9"; transcript_id "29c3bf2a-7bac-4d62-a534-9a04b79bad37_ENSG00000075142.9"; exon_number "1"; exon_id "29c3bf2a-7bac-4d62-a534-9a04b79bad37_ENSG00000075142.9.1";
chr7	/dev/stdin	CDS	87835602	87835819	.	-	1	gene_id "29c3bf2a-7bac-4d62-a534-9a04b79bad37_ENSG00000075142.9"; transcript_id "29c3bf2a-7bac-4d62-a534-9a04b79bad37_ENSG00000075142.9"; exon_number "1"; exon_id "29c3bf2a-7bac-4d62-a534-9a04b79bad37_ENSG00000075142.9.1";
chr7	/dev/stdin	exon	87837822	87837880	.	-	.	gene_id "29c3bf2a-7bac-4d62-a534-9a04b79bad37_ENSG00000075142.9"; transcript_id "29c3bf2a-7bac-4d62-a534-9a04b79bad37_ENSG00000075142.9"; exon_number "2"; exon_id "29c3bf2a-7bac-4d62-a534-9a04b79bad37_ENSG00000075142.9.2";
chr7	/dev/stdin	CDS	87837822	87837880	.	-	0	gene_id "29c3bf2a-7bac-4d62-a534-9a04b79bad37_ENSG00000075142.9"; transcript_id "29c3bf2a-7bac-4d62-a534-9a04b79bad37_ENSG00000075142.9"; exon_number "2"; exon_id "29c3bf2a-7bac-4d62-a534-9a04b79bad37_ENSG00000075142.9.2";
chr7	/dev/stdin	exon	87838654	87838767	.	-	.	gene_id "29c3bf2a-7bac-4d62-a534-9a04b79bad37_ENSG00000075142.9"; transcript_id "29c3bf2a-7bac-4d62-a534-9a04b79bad37_ENSG00000075142.9"; exon_number "3"; exon_id "29c3bf2a-7bac-4d62-a534-9a04b79bad37_ENSG00000075142.9.3";
chr7	/dev/stdin	CDS	87838654	87838767	.	-	0	gene_id "29c3bf2a-7bac-4d62-a534-9a04b79bad37_ENSG00000075142.9"; transcript_id "29c3bf2a-7bac-4d62-a534-9a04b79bad37_ENSG00000075142.9"; exon_number "3"; exon_id "29c3bf2a-7bac-4d62-a534-9a04b79bad37_ENSG00000075142.9.3";
chr7	/dev/stdin	exon	87839298	87839445	.	-	.	gene_id "29c3bf2a-7bac-4d62-a534-9a04b79bad37_ENSG00000075142.9"; transcript_id "29c3bf2a-7bac-4d62-a534-9a04b79bad37_ENSG00000075142.9"; exon_number "4"; exon_id "29c3bf2a-7bac-4d62-a534-9a04b79bad37_ENSG00000075142.9.4";
chr7	/dev/stdin	CDS	87839298	87839445	.	-	1	gene_id "29c3bf2a-7bac-4d62-a534-9a04b79bad37_ENSG00000075142.9"; transcript_id "29c3bf2a-7bac-4d62-a534-9a04b79bad37_ENSG00000075142.9"; exon_number "4"; exon_id "29c3bf2a-7bac-4d62-a534-9a04b79bad37_ENSG00000075142.9.4";
chr7	/dev/stdin	exon	87840197	87840240	.	-	.	gene_id "29c3bf2a-7bac-4d62-a534-9a04b79bad37_ENSG00000075142.9"; transcript_id "29c3bf2a-7bac-4d62-a534-9a04b79bad37_ENSG00000075142.9"; exon_number "5"; exon_id "29c3bf2a-7bac-4d62-a534-9a04b79bad37_ENSG00000075142.9.5";
chr7	/dev/stdin	CDS	87840197	87840240	.	-	0	gene_id "29c3bf2a-7bac-4d62-a534-9a04b79bad37_ENSG00000075142.9"; transcript_id "29c3bf2a-7bac-4d62-a534-9a04b79bad37_ENSG00000075142.9"; exon_number "5"; exon_id "29c3bf2a-7bac-4d62-a534-9a04b79bad37_ENSG00000075142.9.5";
chr7	/dev/stdin	exon	87846437	87846506	.	-	.	gene_id "29c3bf2a-7bac-4d62-a534-9a04b79bad37_ENSG00000075142.9"; transcript_id "29c3bf2a-7bac-4d62-a534-9a04b79bad37_ENSG00000075142.9"; exon_number "6"; exon_id "29c3bf2a-7bac-4d62-a534-9a04b79bad37_ENSG00000075142.9.6";
chr7	/dev/stdin	CDS	87846437	87846506	.	-	1	gene_id "29c3bf2a-7bac-4d62-a534-9a04b79bad37_ENSG00000075142.9"; transcript_id "29c3bf2a-7bac-4d62-a534-9a04b79bad37_ENSG00000075142.9"; exon_number "6"; exon_id "29c3bf2a-7bac-4d62-a534-9a04b79bad37_ENSG00000075142.9.6";
chr7	/dev/stdin	exon	87849209	87849351	.	-	.	gene_id "29c3bf2a-7bac-4d62-a534-9a04b79bad37_ENSG00000075142.9"; transcript_id "29c3bf2a-7bac-4d62-a534-9a04b79bad37_ENSG00000075142.9"; exon_number "7"; exon_id "29c3bf2a-7bac-4d62-a534-9a04b79bad37_ENSG00000075142.9.7";
chr7	/dev/stdin	CDS	87849209	87849351	.	-	0	gene_id "29c3bf2a-7bac-4d62-a534-9a04b79bad37_ENSG00000075142.9"; transcript_id "29c3bf2a-7bac-4d62-a534-9a04b79bad37_ENSG00000075142.9"; exon_number "7"; exon_id "29c3bf2a-7bac-4d62-a534-9a04b79bad37_ENSG00000075142.9.7";
chr7	/dev/stdin	start_codon	87849349	87849351	.	-	0	gene_id "29c3bf2a-7bac-4d62-a534-9a04b79bad37_ENSG00000075142.9"; transcript_id "29c3bf2a-7bac-4d62-a534-9a04b79bad37_ENSG00000075142.9"; exon_number "7"; exon_id "29c3bf2a-7bac-4d62-a534-9a04b79bad37_ENSG00000075142.9.7";
chr7	/dev/stdin	transcript	87835602	87849351	.	-	.	gene_id "54fa4c7a-b792-4e21-a2e0-844a3d0c05eb_ENSG00000075142.9"; transcript_id "54fa4c7a-b792-4e21-a2e0-844a3d0c05eb_ENSG00000075142.9";
chr7	/dev/stdin	exon	87835602	87835819	.	-	.	gene_id "54fa4c7a-b792-4e21-a2e0-844a3d0c05eb_ENSG00000075142.9"; transcript_id "54fa4c7a-b792-4e21-a2e0-844a3d0c05eb_ENSG00000075142.9"; exon_number "1"; exon_id "54fa4c7a-b792-4e21-a2e0-844a3d0c05eb_ENSG00000075142.9.1";
chr7	/dev/stdin	CDS	87835605	87835819	.	-	2	gene_id "54fa4c7a-b792-4e21-a2e0-844a3d0c05eb_ENSG00000075142.9"; transcript_id "54fa4c7a-b792-4e21-a2e0-844a3d0c05eb_ENSG00000075142.9"; exon_number "1"; exon_id "54fa4c7a-b792-4e21-a2e0-844a3d0c05eb_ENSG00000075142.9.1";
chr7	/dev/stdin	exon	87837822	87837880	.	-	.	gene_id "54fa4c7a-b792-4e21-a2e0-844a3d0c05eb_ENSG00000075142.9"; transcript_id "54fa4c7a-b792-4e21-a2e0-844a3d0c05eb_ENSG00000075142.9"; exon_number "2"; exon_id "54fa4c7a-b792-4e21-a2e0-844a3d0c05eb_ENSG00000075142.9.2";
chr7	/dev/stdin	CDS	87837822	87837880	.	-	1	gene_id "54fa4c7a-b792-4e21-a2e0-844a3d0c05eb_ENSG00000075142.9"; transcript_id "54fa4c7a-b792-4e21-a2e0-844a3d0c05eb_ENSG00000075142.9"; exon_number "2"; exon_id "54fa4c7a-b792-4e21-a2e0-844a3d0c05eb_ENSG00000075142.9.2";
chr7	/dev/stdin	exon	87838654	87838767	.	-	.	gene_id "54fa4c7a-b792-4e21-a2e0-844a3d0c05eb_ENSG00000075142.9"; transcript_id "54fa4c7a-b792-4e21-a2e0-844a3d0c05eb_ENSG00000075142.9"; exon_number "3"; exon_id "54fa4c7a-b792-4e21-a2e0-844a3d0c05eb_ENSG00000075142.9.3";
chr7	/dev/stdin	CDS	87838654	87838767	.	-	1	gene_id "54fa4c7a-b792-4e21-a2e0-844a3d0c05eb_ENSG00000075142.9"; transcript_id "54fa4c7a-b792-4e21-a2e0-844a3d0c05eb_ENSG00000075142.9"; exon_number "3"; exon_id "54fa4c7a-b792-4e21-a2e0-844a3d0c05eb_ENSG00000075142.9.3";
chr7	/dev/stdin	exon	87846437	87846506	.	-	.	gene_id "54fa4c7a-b792-4e21-a2e0-844a3d0c05eb_ENSG00000075142.9"; transcript_id "54fa4c7a-b792-4e21-a2e0-844a3d0c05eb_ENSG00000075142.9"; exon_number "4"; exon_id "54fa4c7a-b792-4e21-a2e0-844a3d0c05eb_ENSG00000075142.9.4";
chr7	/dev/stdin	CDS	87846437	87846506	.	-	2	gene_id "54fa4c7a-b792-4e21-a2e0-844a3d0c05eb_ENSG00000075142.9"; transcript_id "54fa4c7a-b792-4e21-a2e0-844a3d0c05eb_ENSG00000075142.9"; exon_number "4"; exon_id "54fa4c7a-b792-4e21-a2e0-844a3d0c05eb_ENSG00000075142.9.4";
chr7	/dev/stdin	exon	87848174	87848257	.	-	.	gene_id "54fa4c7a-b792-4e21-a2e0-844a3d0c05eb_ENSG00000075142.9"; transcript_id "54fa4c7a-b792-4e21-a2e0-844a3d0c05eb_ENSG00000075142.9"; exon_number "5"; exon_id "54fa4c7a-b792-4e21-a2e0-844a3d0c05eb_ENSG00000075142.9.5";
chr7	/dev/stdin	CDS	87848174	87848257	.	-	2	gene_id "54fa4c7a-b792-4e21-a2e0-844a3d0c05eb_ENSG00000075142.9"; transcript_id "54fa4c7a-b792-4e21-a2e0-844a3d0c05eb_ENSG00000075142.9"; exon_number "5"; exon_id "54fa4c7a-b792-4e21-a2e0-844a3d0c05eb_ENSG00000075142.9.5";
chr7	/dev/stdin	exon	87849291	87849351	.	-	.	gene_id "54fa4c7a-b792-4e21-a2e0-844a3d0c05eb_ENSG00000075142.9"; transcript_id "54fa4c7a-b792-4e21-a2e0-844a3d0c05eb_ENSG00000075142.9"; exon_number "6"; exon_id "54fa4c7a-b792-4e21-a2e0-844a3d0c05eb_ENSG00000075142.9.6";
chr7	/dev/stdin	CDS	87849291	87849351	.	-	0	gene_id "54fa4c7a-b792-4e21-a2e0-844a3d0c05eb_ENSG00000075142.9"; transcript_id "54fa4c7a-b792-4e21-a2e0-844a3d0c05eb_ENSG00000075142.9"; exon_number "6"; exon_id "54fa4c7a-b792-4e21-a2e0-844a3d0c05eb_ENSG00000075142.9.6";
chr7	/dev/stdin	start_codon	87849349	87849351	.	-	0	gene_id "54fa4c7a-b792-4e21-a2e0-844a3d0c05eb_ENSG00000075142.9"; transcript_id "54fa4c7a-b792-4e21-a2e0-844a3d0c05eb_ENSG00000075142.9"; exon_number "6"; exon_id "54fa4c7a-b792-4e21-a2e0-844a3d0c05eb_ENSG00000075142.9.6";
chr7	/dev/stdin	stop_codon	87835602	87835604	.	-	0	gene_id "54fa4c7a-b792-4e21-a2e0-844a3d0c05eb_ENSG00000075142.9"; transcript_id "54fa4c7a-b792-4e21-a2e0-844a3d0c05eb_ENSG00000075142.9"; exon_number "1"; exon_id "54fa4c7a-b792-4e21-a2e0-844a3d0c05eb_ENSG00000075142.9.1";
chr7	/dev/stdin	transcript	87835602	87849351	.	-	.	gene_id "a036466c-1a89-451c-a1e3-1936da1b38c0_ENSG00000075142.9"; transcript_id "a036466c-1a89-451c-a1e3-1936da1b38c0_ENSG00000075142.9";
chr7	/dev/stdin	exon	87835602	87835819	.	-	.	gene_id "a036466c-1a89-451c-a1e3-1936da1b38c0_ENSG00000075142.9"; transcript_id "a036466c-1a89-451c-a1e3-1936da1b38c0_ENSG00000075142.9"; exon_number "1"; exon_id "a036466c-1a89-451c-a1e3-1936da1b38c0_ENSG00000075142.9.1";
chr7	/dev/stdin	CDS	87835602	87835819	.	-	0	gene_id "a036466c-1a89-451c-a1e3-1936da1b38c0_ENSG00000075142.9"; transcript_id "a036466c-1a89-451c-a1e3-1936da1b38c0_ENSG00000075142.9"; exon_number "1"; exon_id "a036466c-1a89-451c-a1e3-1936da1b38c0_ENSG00000075142.9.1";
chr7	/dev/stdin	exon	87837822	87837880	.	-	.	gene_id "a036466c-1a89-451c-a1e3-1936da1b38c0_ENSG00000075142.9"; transcript_id "a036466c-1a89-451c-a1e3-1936da1b38c0_ENSG00000075142.9"; exon_number "2"; exon_id "a036466c-1a89-451c-a1e3-1936da1b38c0_ENSG00000075142.9.2";
chr7	/dev/stdin	CDS	87837822	87837880	.	-	2	gene_id "a036466c-1a89-451c-a1e3-1936da1b38c0_ENSG00000075142.9"; transcript_id "a036466c-1a89-451c-a1e3-1936da1b38c0_ENSG00000075142.9"; exon_number "2"; exon_id "a036466c-1a89-451c-a1e3-1936da1b38c0_ENSG00000075142.9.2";
chr7	/dev/stdin	exon	87838654	87838767	.	-	.	gene_id "a036466c-1a89-451c-a1e3-1936da1b38c0_ENSG00000075142.9"; transcript_id "a036466c-1a89-451c-a1e3-1936da1b38c0_ENSG00000075142.9"; exon_number "3"; exon_id "a036466c-1a89-451c-a1e3-1936da1b38c0_ENSG00000075142.9.3";
chr7	/dev/stdin	CDS	87838654	87838767	.	-	2	gene_id "a036466c-1a89-451c-a1e3-1936da1b38c0_ENSG00000075142.9"; transcript_id "a036466c-1a89-451c-a1e3-1936da1b38c0_ENSG00000075142.9"; exon_number "3"; exon_id "a036466c-1a89-451c-a1e3-1936da1b38c0_ENSG00000075142.9.3";
chr7	/dev/stdin	exon	87839298	87839336	.	-	.	gene_id "a036466c-1a89-451c-a1e3-1936da1b38c0_ENSG00000075142.9"; transcript_id "a036466c-1a89-451c-a1e3-1936da1b38c0_ENSG00000075142.9"; exon_number "4"; exon_id "a036466c-1a89-451c-a1e3-1936da1b38c0_ENSG00000075142.9.4";
chr7	/dev/stdin	CDS	87839298	87839336	.	-	2	gene_id "a036466c-1a89-451c-a1e3-1936da1b38c0_ENSG00000075142.9"; transcript_id "a036466c-1a89-451c-a1e3-1936da1b38c0_ENSG00000075142.9"; exon_number "4"; exon_id "a036466c-1a89-451c-a1e3-1936da1b38c0_ENSG00000075142.9.4";
chr7	/dev/stdin	exon	87840197	87840240	.	-	.	gene_id "a036466c-1a89-451c-a1e3-1936da1b38c0_ENSG00000075142.9"; transcript_id "a036466c-1a89-451c-a1e3-1936da1b38c0_ENSG00000075142.9"; exon_number "5"; exon_id "a036466c-1a89-451c-a1e3-1936da1b38c0_ENSG00000075142.9.5";
chr7	/dev/stdin	CDS	87840197	87840240	.	-	1	gene_id "a036466c-1a89-451c-a1e3-1936da1b38c0_ENSG00000075142.9"; transcript_id "a036466c-1a89-451c-a1e3-1936da1b38c0_ENSG00000075142.9"; exon_number "5"; exon_id "a036466c-1a89-451c-a1e3-1936da1b38c0_ENSG00000075142.9.5";
chr7	/dev/stdin	exon	87846437	87846506	.	-	.	gene_id "a036466c-1a89-451c-a1e3-1936da1b38c0_ENSG00000075142.9"; transcript_id "a036466c-1a89-451c-a1e3-1936da1b38c0_ENSG00000075142.9"; exon_number "6"; exon_id "a036466c-1a89-451c-a1e3-1936da1b38c0_ENSG00000075142.9.6";
chr7	/dev/stdin	CDS	87846437	87846506	.	-	2	gene_id "a036466c-1a89-451c-a1e3-1936da1b38c0_ENSG00000075142.9"; transcript_id "a036466c-1a89-451c-a1e3-1936da1b38c0_ENSG00000075142.9"; exon_number "6"; exon_id "a036466c-1a89-451c-a1e3-1936da1b38c0_ENSG00000075142.9.6";
chr7	/dev/stdin	exon	87848174	87848257	.	-	.	gene_id "a036466c-1a89-451c-a1e3-1936da1b38c0_ENSG00000075142.9"; transcript_id "a036466c-1a89-451c-a1e3-1936da1b38c0_ENSG00000075142.9"; exon_number "7"; exon_id "a036466c-1a89-451c-a1e3-1936da1b38c0_ENSG00000075142.9.7";
chr7	/dev/stdin	CDS	87848174	87848257	.	-	2	gene_id "a036466c-1a89-451c-a1e3-1936da1b38c0_ENSG00000075142.9"; transcript_id "a036466c-1a89-451c-a1e3-1936da1b38c0_ENSG00000075142.9"; exon_number "7"; exon_id "a036466c-1a89-451c-a1e3-1936da1b38c0_ENSG00000075142.9.7";
chr7	/dev/stdin	exon	87849291	87849351	.	-	.	gene_id "a036466c-1a89-451c-a1e3-1936da1b38c0_ENSG00000075142.9"; transcript_id "a036466c-1a89-451c-a1e3-1936da1b38c0_ENSG00000075142.9"; exon_number "8"; exon_id "a036466c-1a89-451c-a1e3-1936da1b38c0_ENSG00000075142.9.8";
chr7	/dev/stdin	CDS	87849291	87849351	.	-	0	gene_id "a036466c-1a89-451c-a1e3-1936da1b38c0_ENSG00000075142.9"; transcript_id "a036466c-1a89-451c-a1e3-1936da1b38c0_ENSG00000075142.9"; exon_number "8"; exon_id "a036466c-1a89-451c-a1e3-1936da1b38c0_ENSG00000075142.9.8";
chr7	/dev/stdin	start_codon	87849349	87849351	.	-	0	gene_id "a036466c-1a89-451c-a1e3-1936da1b38c0_ENSG00000075142.9"; transcript_id "a036466c-1a89-451c-a1e3-1936da1b38c0_ENSG00000075142.9"; exon_number "8"; exon_id "a036466c-1a89-451c-a1e3-1936da1b38c0_ENSG00000075142.9.8";
chr7	/dev/stdin	transcript	87835602	87849351	.	-	.	gene_id "21a3b689-6bb8-4b55-afd4-6ddde5fe0e22_ENSG00000075142.9"; transcript_id "21a3b689-6bb8-4b55-afd4-6ddde5fe0e22_ENSG00000075142.9";
chr7	/dev/stdin	exon	87835602	87835819	.	-	.	gene_id "21a3b689-6bb8-4b55-afd4-6ddde5fe0e22_ENSG00000075142.9"; transcript_id "21a3b689-6bb8-4b55-afd4-6ddde5fe0e22_ENSG00000075142.9"; exon_number "1"; exon_id "21a3b689-6bb8-4b55-afd4-6ddde5fe0e22_ENSG00000075142.9.1";
chr7	/dev/stdin	CDS	87835605	87835819	.	-	2	gene_id "21a3b689-6bb8-4b55-afd4-6ddde5fe0e22_ENSG00000075142.9"; transcript_id "21a3b689-6bb8-4b55-afd4-6ddde5fe0e22_ENSG00000075142.9"; exon_number "1"; exon_id "21a3b689-6bb8-4b55-afd4-6ddde5fe0e22_ENSG00000075142.9.1";
chr7	/dev/stdin	exon	87837822	87837876	.	-	.	gene_id "21a3b689-6bb8-4b55-afd4-6ddde5fe0e22_ENSG00000075142.9"; transcript_id "21a3b689-6bb8-4b55-afd4-6ddde5fe0e22_ENSG00000075142.9"; exon_number "2"; exon_id "21a3b689-6bb8-4b55-afd4-6ddde5fe0e22_ENSG00000075142.9.2";
chr7	/dev/stdin	CDS	87837822	87837876	.	-	0	gene_id "21a3b689-6bb8-4b55-afd4-6ddde5fe0e22_ENSG00000075142.9"; transcript_id "21a3b689-6bb8-4b55-afd4-6ddde5fe0e22_ENSG00000075142.9"; exon_number "2"; exon_id "21a3b689-6bb8-4b55-afd4-6ddde5fe0e22_ENSG00000075142.9.2";
chr7	/dev/stdin	exon	87838654	87838767	.	-	.	gene_id "21a3b689-6bb8-4b55-afd4-6ddde5fe0e22_ENSG00000075142.9"; transcript_id "21a3b689-6bb8-4b55-afd4-6ddde5fe0e22_ENSG00000075142.9"; exon_number "3"; exon_id "21a3b689-6bb8-4b55-afd4-6ddde5fe0e22_ENSG00000075142.9.3";
chr7	/dev/stdin	CDS	87838654	87838767	.	-	0	gene_id "21a3b689-6bb8-4b55-afd4-6ddde5fe0e22_ENSG00000075142.9"; transcript_id "21a3b689-6bb8-4b55-afd4-6ddde5fe0e22_ENSG00000075142.9"; exon_number "3"; exon_id "21a3b689-6bb8-4b55-afd4-6ddde5fe0e22_ENSG00000075142.9.3";
chr7	/dev/stdin	exon	87839298	87839469	.	-	.	gene_id "21a3b689-6bb8-4b55-afd4-6ddde5fe0e22_ENSG00000075142.9"; transcript_id "21a3b689-6bb8-4b55-afd4-6ddde5fe0e22_ENSG00000075142.9"; exon_number "4"; exon_id "21a3b689-6bb8-4b55-afd4-6ddde5fe0e22_ENSG00000075142.9.4";
chr7	/dev/stdin	CDS	87839298	87839469	.	-	1	gene_id "21a3b689-6bb8-4b55-afd4-6ddde5fe0e22_ENSG00000075142.9"; transcript_id "21a3b689-6bb8-4b55-afd4-6ddde5fe0e22_ENSG00000075142.9"; exon_number "4"; exon_id "21a3b689-6bb8-4b55-afd4-6ddde5fe0e22_ENSG00000075142.9.4";
chr7	/dev/stdin	exon	87846437	87846506	.	-	.	gene_id "21a3b689-6bb8-4b55-afd4-6ddde5fe0e22_ENSG00000075142.9"; transcript_id "21a3b689-6bb8-4b55-afd4-6ddde5fe0e22_ENSG00000075142.9"; exon_number "5"; exon_id "21a3b689-6bb8-4b55-afd4-6ddde5fe0e22_ENSG00000075142.9.5";
chr7	/dev/stdin	CDS	87846437	87846506	.	-	2	gene_id "21a3b689-6bb8-4b55-afd4-6ddde5fe0e22_ENSG00000075142.9"; transcript_id "21a3b689-6bb8-4b55-afd4-6ddde5fe0e22_ENSG00000075142.9"; exon_number "5"; exon_id "21a3b689-6bb8-4b55-afd4-6ddde5fe0e22_ENSG00000075142.9.5";
chr7	/dev/stdin	exon	87848174	87848257	.	-	.	gene_id "21a3b689-6bb8-4b55-afd4-6ddde5fe0e22_ENSG00000075142.9"; transcript_id "21a3b689-6bb8-4b55-afd4-6ddde5fe0e22_ENSG00000075142.9"; exon_number "6"; exon_id "21a3b689-6bb8-4b55-afd4-6ddde5fe0e22_ENSG00000075142.9.6";
chr7	/dev/stdin	CDS	87848174	87848257	.	-	2	gene_id "21a3b689-6bb8-4b55-afd4-6ddde5fe0e22_ENSG00000075142.9"; transcript_id "21a3b689-6bb8-4b55-afd4-6ddde5fe0e22_ENSG00000075142.9"; exon_number "6"; exon_id "21a3b689-6bb8-4b55-afd4-6ddde5fe0e22_ENSG00000075142.9.6";
chr7	/dev/stdin	exon	87849291	87849351	.	-	.	gene_id "21a3b689-6bb8-4b55-afd4-6ddde5fe0e22_ENSG00000075142.9"; transcript_id "21a3b689-6bb8-4b55-afd4-6ddde5fe0e22_ENSG00000075142.9"; exon_number "7"; exon_id "21a3b689-6bb8-4b55-afd4-6ddde5fe0e22_ENSG00000075142.9.7";
chr7	/dev/stdin	CDS	87849291	87849351	.	-	0	gene_id "21a3b689-6bb8-4b55-afd4-6ddde5fe0e22_ENSG00000075142.9"; transcript_id "21a3b689-6bb8-4b55-afd4-6ddde5fe0e22_ENSG00000075142.9"; exon_number "7"; exon_id "21a3b689-6bb8-4b55-afd4-6ddde5fe0e22_ENSG00000075142.9.7";
chr7	/dev/stdin	start_codon	87849349	87849351	.	-	0	gene_id "21a3b689-6bb8-4b55-afd4-6ddde5fe0e22_ENSG00000075142.9"; transcript_id "21a3b689-6bb8-4b55-afd4-6ddde5fe0e22_ENSG00000075142.9"; exon_number "7"; exon_id "21a3b689-6bb8-4b55-afd4-6ddde5fe0e22_ENSG00000075142.9.7";
chr7	/dev/stdin	stop_codon	87835602	87835604	.	-	0	gene_id "21a3b689-6bb8-4b55-afd4-6ddde5fe0e22_ENSG00000075142.9"; transcript_id "21a3b689-6bb8-4b55-afd4-6ddde5fe0e22_ENSG00000075142.9"; exon_number "1"; exon_id "21a3b689-6bb8-4b55-afd4-6ddde5fe0e22_ENSG00000075142.9.1";
chr7	/dev/stdin	transcript	87835602	87849351	.	-	.	gene_id "36062e76-607e-4066-ba75-bbe36773f54e_ENSG00000075142.9"; transcript_id "36062e76-607e-4066-ba75-bbe36773f54e_ENSG00000075142.9";
chr7	/dev/stdin	exon	87835602	87835819	.	-	.	gene_id "36062e76-607e-4066-ba75-bbe36773f54e_ENSG00000075142.9"; transcript_id "36062e76-607e-4066-ba75-bbe36773f54e_ENSG00000075142.9"; exon_number "1"; exon_id "36062e76-607e-4066-ba75-bbe36773f54e_ENSG00000075142.9.1";
chr7	/dev/stdin	CDS	87835602	87835819	.	-	1	gene_id "36062e76-607e-4066-ba75-bbe36773f54e_ENSG00000075142.9"; transcript_id "36062e76-607e-4066-ba75-bbe36773f54e_ENSG00000075142.9"; exon_number "1"; exon_id "36062e76-607e-4066-ba75-bbe36773f54e_ENSG00000075142.9.1";
chr7	/dev/stdin	exon	87838654	87838767	.	-	.	gene_id "36062e76-607e-4066-ba75-bbe36773f54e_ENSG00000075142.9"; transcript_id "36062e76-607e-4066-ba75-bbe36773f54e_ENSG00000075142.9"; exon_number "2"; exon_id "36062e76-607e-4066-ba75-bbe36773f54e_ENSG00000075142.9.2";
chr7	/dev/stdin	CDS	87838654	87838767	.	-	1	gene_id "36062e76-607e-4066-ba75-bbe36773f54e_ENSG00000075142.9"; transcript_id "36062e76-607e-4066-ba75-bbe36773f54e_ENSG00000075142.9"; exon_number "2"; exon_id "36062e76-607e-4066-ba75-bbe36773f54e_ENSG00000075142.9.2";
chr7	/dev/stdin	exon	87839298	87839445	.	-	.	gene_id "36062e76-607e-4066-ba75-bbe36773f54e_ENSG00000075142.9"; transcript_id "36062e76-607e-4066-ba75-bbe36773f54e_ENSG00000075142.9"; exon_number "3"; exon_id "36062e76-607e-4066-ba75-bbe36773f54e_ENSG00000075142.9.3";
chr7	/dev/stdin	CDS	87839298	87839445	.	-	2	gene_id "36062e76-607e-4066-ba75-bbe36773f54e_ENSG00000075142.9"; transcript_id "36062e76-607e-4066-ba75-bbe36773f54e_ENSG00000075142.9"; exon_number "3"; exon_id "36062e76-607e-4066-ba75-bbe36773f54e_ENSG00000075142.9.3";
chr7	/dev/stdin	exon	87840197	87840240	.	-	.	gene_id "36062e76-607e-4066-ba75-bbe36773f54e_ENSG00000075142.9"; transcript_id "36062e76-607e-4066-ba75-bbe36773f54e_ENSG00000075142.9"; exon_number "4"; exon_id "36062e76-607e-4066-ba75-bbe36773f54e_ENSG00000075142.9.4";
chr7	/dev/stdin	CDS	87840197	87840240	.	-	1	gene_id "36062e76-607e-4066-ba75-bbe36773f54e_ENSG00000075142.9"; transcript_id "36062e76-607e-4066-ba75-bbe36773f54e_ENSG00000075142.9"; exon_number "4"; exon_id "36062e76-607e-4066-ba75-bbe36773f54e_ENSG00000075142.9.4";
chr7	/dev/stdin	exon	87846437	87846506	.	-	.	gene_id "36062e76-607e-4066-ba75-bbe36773f54e_ENSG00000075142.9"; transcript_id "36062e76-607e-4066-ba75-bbe36773f54e_ENSG00000075142.9"; exon_number "5"; exon_id "36062e76-607e-4066-ba75-bbe36773f54e_ENSG00000075142.9.5";
chr7	/dev/stdin	CDS	87846437	87846506	.	-	2	gene_id "36062e76-607e-4066-ba75-bbe36773f54e_ENSG00000075142.9"; transcript_id "36062e76-607e-4066-ba75-bbe36773f54e_ENSG00000075142.9"; exon_number "5"; exon_id "36062e76-607e-4066-ba75-bbe36773f54e_ENSG00000075142.9.5";
chr7	/dev/stdin	exon	87848174	87848257	.	-	.	gene_id "36062e76-607e-4066-ba75-bbe36773f54e_ENSG00000075142.9"; transcript_id "36062e76-607e-4066-ba75-bbe36773f54e_ENSG00000075142.9"; exon_number "6"; exon_id "36062e76-607e-4066-ba75-bbe36773f54e_ENSG00000075142.9.6";
chr7	/dev/stdin	CDS	87848174	87848257	.	-	2	gene_id "36062e76-607e-4066-ba75-bbe36773f54e_ENSG00000075142.9"; transcript_id "36062e76-607e-4066-ba75-bbe36773f54e_ENSG00000075142.9"; exon_number "6"; exon_id "36062e76-607e-4066-ba75-bbe36773f54e_ENSG00000075142.9.6";
chr7	/dev/stdin	exon	87849291	87849351	.	-	.	gene_id "36062e76-607e-4066-ba75-bbe36773f54e_ENSG00000075142.9"; transcript_id "36062e76-607e-4066-ba75-bbe36773f54e_ENSG00000075142.9"; exon_number "7"; exon_id "36062e76-607e-4066-ba75-bbe36773f54e_ENSG00000075142.9.7";
chr7	/dev/stdin	CDS	87849291	87849351	.	-	0	gene_id "36062e76-607e-4066-ba75-bbe36773f54e_ENSG00000075142.9"; transcript_id "36062e76-607e-4066-ba75-bbe36773f54e_ENSG00000075142.9"; exon_number "7"; exon_id "36062e76-607e-4066-ba75-bbe36773f54e_ENSG00000075142.9.7";
chr7	/dev/stdin	start_codon	87849349	87849351	.	-	0	gene_id "36062e76-607e-4066-ba75-bbe36773f54e_ENSG00000075142.9"; transcript_id "36062e76-607e-4066-ba75-bbe36773f54e_ENSG00000075142.9"; exon_number "7"; exon_id "36062e76-607e-4066-ba75-bbe36773f54e_ENSG00000075142.9.7";
chr7	/dev/stdin	transcript	87835602	87849351	.	-	.	gene_id "ae06e3b4-66ad-4a2a-9d4f-925539edd381_ENSG00000075142.9"; transcript_id "ae06e3b4-66ad-4a2a-9d4f-925539edd381_ENSG00000075142.9";
chr7	/dev/stdin	exon	87835602	87835819	.	-	.	gene_id "ae06e3b4-66ad-4a2a-9d4f-925539edd381_ENSG00000075142.9"; transcript_id "ae06e3b4-66ad-4a2a-9d4f-925539edd381_ENSG00000075142.9"; exon_number "1"; exon_id "ae06e3b4-66ad-4a2a-9d4f-925539edd381_ENSG00000075142.9.1";
chr7	/dev/stdin	CDS	87835605	87835819	.	-	2	gene_id "ae06e3b4-66ad-4a2a-9d4f-925539edd381_ENSG00000075142.9"; transcript_id "ae06e3b4-66ad-4a2a-9d4f-925539edd381_ENSG00000075142.9"; exon_number "1"; exon_id "ae06e3b4-66ad-4a2a-9d4f-925539edd381_ENSG00000075142.9.1";
chr7	/dev/stdin	exon	87837822	87837880	.	-	.	gene_id "ae06e3b4-66ad-4a2a-9d4f-925539edd381_ENSG00000075142.9"; transcript_id "ae06e3b4-66ad-4a2a-9d4f-925539edd381_ENSG00000075142.9"; exon_number "2"; exon_id "ae06e3b4-66ad-4a2a-9d4f-925539edd381_ENSG00000075142.9.2";
chr7	/dev/stdin	CDS	87837822	87837880	.	-	1	gene_id "ae06e3b4-66ad-4a2a-9d4f-925539edd381_ENSG00000075142.9"; transcript_id "ae06e3b4-66ad-4a2a-9d4f-925539edd381_ENSG00000075142.9"; exon_number "2"; exon_id "ae06e3b4-66ad-4a2a-9d4f-925539edd381_ENSG00000075142.9.2";
chr7	/dev/stdin	exon	87838654	87838767	.	-	.	gene_id "ae06e3b4-66ad-4a2a-9d4f-925539edd381_ENSG00000075142.9"; transcript_id "ae06e3b4-66ad-4a2a-9d4f-925539edd381_ENSG00000075142.9"; exon_number "3"; exon_id "ae06e3b4-66ad-4a2a-9d4f-925539edd381_ENSG00000075142.9.3";
chr7	/dev/stdin	CDS	87838654	87838767	.	-	1	gene_id "ae06e3b4-66ad-4a2a-9d4f-925539edd381_ENSG00000075142.9"; transcript_id "ae06e3b4-66ad-4a2a-9d4f-925539edd381_ENSG00000075142.9"; exon_number "3"; exon_id "ae06e3b4-66ad-4a2a-9d4f-925539edd381_ENSG00000075142.9.3";
chr7	/dev/stdin	exon	87839298	87839469	.	-	.	gene_id "ae06e3b4-66ad-4a2a-9d4f-925539edd381_ENSG00000075142.9"; transcript_id "ae06e3b4-66ad-4a2a-9d4f-925539edd381_ENSG00000075142.9"; exon_number "4"; exon_id "ae06e3b4-66ad-4a2a-9d4f-925539edd381_ENSG00000075142.9.4";
chr7	/dev/stdin	CDS	87839298	87839469	.	-	2	gene_id "ae06e3b4-66ad-4a2a-9d4f-925539edd381_ENSG00000075142.9"; transcript_id "ae06e3b4-66ad-4a2a-9d4f-925539edd381_ENSG00000075142.9"; exon_number "4"; exon_id "ae06e3b4-66ad-4a2a-9d4f-925539edd381_ENSG00000075142.9.4";
chr7	/dev/stdin	exon	87840197	87840240	.	-	.	gene_id "ae06e3b4-66ad-4a2a-9d4f-925539edd381_ENSG00000075142.9"; transcript_id "ae06e3b4-66ad-4a2a-9d4f-925539edd381_ENSG00000075142.9"; exon_number "5"; exon_id "ae06e3b4-66ad-4a2a-9d4f-925539edd381_ENSG00000075142.9.5";
chr7	/dev/stdin	CDS	87840197	87840240	.	-	1	gene_id "ae06e3b4-66ad-4a2a-9d4f-925539edd381_ENSG00000075142.9"; transcript_id "ae06e3b4-66ad-4a2a-9d4f-925539edd381_ENSG00000075142.9"; exon_number "5"; exon_id "ae06e3b4-66ad-4a2a-9d4f-925539edd381_ENSG00000075142.9.5";
chr7	/dev/stdin	exon	87846437	87846506	.	-	.	gene_id "ae06e3b4-66ad-4a2a-9d4f-925539edd381_ENSG00000075142.9"; transcript_id "ae06e3b4-66ad-4a2a-9d4f-925539edd381_ENSG00000075142.9"; exon_number "6"; exon_id "ae06e3b4-66ad-4a2a-9d4f-925539edd381_ENSG00000075142.9.6";
chr7	/dev/stdin	CDS	87846437	87846506	.	-	2	gene_id "ae06e3b4-66ad-4a2a-9d4f-925539edd381_ENSG00000075142.9"; transcript_id "ae06e3b4-66ad-4a2a-9d4f-925539edd381_ENSG00000075142.9"; exon_number "6"; exon_id "ae06e3b4-66ad-4a2a-9d4f-925539edd381_ENSG00000075142.9.6";
chr7	/dev/stdin	exon	87848174	87848257	.	-	.	gene_id "ae06e3b4-66ad-4a2a-9d4f-925539edd381_ENSG00000075142.9"; transcript_id "ae06e3b4-66ad-4a2a-9d4f-925539edd381_ENSG00000075142.9"; exon_number "7"; exon_id "ae06e3b4-66ad-4a2a-9d4f-925539edd381_ENSG00000075142.9.7";
chr7	/dev/stdin	CDS	87848174	87848257	.	-	2	gene_id "ae06e3b4-66ad-4a2a-9d4f-925539edd381_ENSG00000075142.9"; transcript_id "ae06e3b4-66ad-4a2a-9d4f-925539edd381_ENSG00000075142.9"; exon_number "7"; exon_id "ae06e3b4-66ad-4a2a-9d4f-925539edd381_ENSG00000075142.9.7";
chr7	/dev/stdin	exon	87849291	87849351	.	-	.	gene_id "ae06e3b4-66ad-4a2a-9d4f-925539edd381_ENSG00000075142.9"; transcript_id "ae06e3b4-66ad-4a2a-9d4f-925539edd381_ENSG00000075142.9"; exon_number "8"; exon_id "ae06e3b4-66ad-4a2a-9d4f-925539edd381_ENSG00000075142.9.8";
chr7	/dev/stdin	CDS	87849291	87849351	.	-	0	gene_id "ae06e3b4-66ad-4a2a-9d4f-925539edd381_ENSG00000075142.9"; transcript_id "ae06e3b4-66ad-4a2a-9d4f-925539edd381_ENSG00000075142.9"; exon_number "8"; exon_id "ae06e3b4-66ad-4a2a-9d4f-925539edd381_ENSG00000075142.9.8";
chr7	/dev/stdin	start_codon	87849349	87849351	.	-	0	gene_id "ae06e3b4-66ad-4a2a-9d4f-925539edd381_ENSG00000075142.9"; transcript_id "ae06e3b4-66ad-4a2a-9d4f-925539edd381_ENSG00000075142.9"; exon_number "8"; exon_id "ae06e3b4-66ad-4a2a-9d4f-925539edd381_ENSG00000075142.9.8";
chr7	/dev/stdin	stop_codon	87835602	87835604	.	-	0	gene_id "ae06e3b4-66ad-4a2a-9d4f-925539edd381_ENSG00000075142.9"; transcript_id "ae06e3b4-66ad-4a2a-9d4f-925539edd381_ENSG00000075142.9"; exon_number "1"; exon_id "ae06e3b4-66ad-4a2a-9d4f-925539edd381_ENSG00000075142.9.1";
chr7	/dev/stdin	transcript	87835602	87849351	.	-	.	gene_id "656eef21-5423-454e-8dd2-64b8ac1e777d_ENSG00000075142.9"; transcript_id "656eef21-5423-454e-8dd2-64b8ac1e777d_ENSG00000075142.9";
chr7	/dev/stdin	exon	87835602	87835819	.	-	.	gene_id "656eef21-5423-454e-8dd2-64b8ac1e777d_ENSG00000075142.9"; transcript_id "656eef21-5423-454e-8dd2-64b8ac1e777d_ENSG00000075142.9"; exon_number "1"; exon_id "656eef21-5423-454e-8dd2-64b8ac1e777d_ENSG00000075142.9.1";
chr7	/dev/stdin	CDS	87835602	87835819	.	-	1	gene_id "656eef21-5423-454e-8dd2-64b8ac1e777d_ENSG00000075142.9"; transcript_id "656eef21-5423-454e-8dd2-64b8ac1e777d_ENSG00000075142.9"; exon_number "1"; exon_id "656eef21-5423-454e-8dd2-64b8ac1e777d_ENSG00000075142.9.1";
chr7	/dev/stdin	exon	87837822	87837880	.	-	.	gene_id "656eef21-5423-454e-8dd2-64b8ac1e777d_ENSG00000075142.9"; transcript_id "656eef21-5423-454e-8dd2-64b8ac1e777d_ENSG00000075142.9"; exon_number "2"; exon_id "656eef21-5423-454e-8dd2-64b8ac1e777d_ENSG00000075142.9.2";
chr7	/dev/stdin	CDS	87837822	87837880	.	-	0	gene_id "656eef21-5423-454e-8dd2-64b8ac1e777d_ENSG00000075142.9"; transcript_id "656eef21-5423-454e-8dd2-64b8ac1e777d_ENSG00000075142.9"; exon_number "2"; exon_id "656eef21-5423-454e-8dd2-64b8ac1e777d_ENSG00000075142.9.2";
chr7	/dev/stdin	exon	87838654	87838747	.	-	.	gene_id "656eef21-5423-454e-8dd2-64b8ac1e777d_ENSG00000075142.9"; transcript_id "656eef21-5423-454e-8dd2-64b8ac1e777d_ENSG00000075142.9"; exon_number "3"; exon_id "656eef21-5423-454e-8dd2-64b8ac1e777d_ENSG00000075142.9.3";
chr7	/dev/stdin	CDS	87838654	87838747	.	-	1	gene_id "656eef21-5423-454e-8dd2-64b8ac1e777d_ENSG00000075142.9"; transcript_id "656eef21-5423-454e-8dd2-64b8ac1e777d_ENSG00000075142.9"; exon_number "3"; exon_id "656eef21-5423-454e-8dd2-64b8ac1e777d_ENSG00000075142.9.3";
chr7	/dev/stdin	exon	87839298	87839445	.	-	.	gene_id "656eef21-5423-454e-8dd2-64b8ac1e777d_ENSG00000075142.9"; transcript_id "656eef21-5423-454e-8dd2-64b8ac1e777d_ENSG00000075142.9"; exon_number "4"; exon_id "656eef21-5423-454e-8dd2-64b8ac1e777d_ENSG00000075142.9.4";
chr7	/dev/stdin	CDS	87839298	87839445	.	-	2	gene_id "656eef21-5423-454e-8dd2-64b8ac1e777d_ENSG00000075142.9"; transcript_id "656eef21-5423-454e-8dd2-64b8ac1e777d_ENSG00000075142.9"; exon_number "4"; exon_id "656eef21-5423-454e-8dd2-64b8ac1e777d_ENSG00000075142.9.4";
chr7	/dev/stdin	exon	87840197	87840240	.	-	.	gene_id "656eef21-5423-454e-8dd2-64b8ac1e777d_ENSG00000075142.9"; transcript_id "656eef21-5423-454e-8dd2-64b8ac1e777d_ENSG00000075142.9"; exon_number "5"; exon_id "656eef21-5423-454e-8dd2-64b8ac1e777d_ENSG00000075142.9.5";
chr7	/dev/stdin	CDS	87840197	87840240	.	-	1	gene_id "656eef21-5423-454e-8dd2-64b8ac1e777d_ENSG00000075142.9"; transcript_id "656eef21-5423-454e-8dd2-64b8ac1e777d_ENSG00000075142.9"; exon_number "5"; exon_id "656eef21-5423-454e-8dd2-64b8ac1e777d_ENSG00000075142.9.5";
chr7	/dev/stdin	exon	87846437	87846506	.	-	.	gene_id "656eef21-5423-454e-8dd2-64b8ac1e777d_ENSG00000075142.9"; transcript_id "656eef21-5423-454e-8dd2-64b8ac1e777d_ENSG00000075142.9"; exon_number "6"; exon_id "656eef21-5423-454e-8dd2-64b8ac1e777d_ENSG00000075142.9.6";
chr7	/dev/stdin	CDS	87846437	87846506	.	-	2	gene_id "656eef21-5423-454e-8dd2-64b8ac1e777d_ENSG00000075142.9"; transcript_id "656eef21-5423-454e-8dd2-64b8ac1e777d_ENSG00000075142.9"; exon_number "6"; exon_id "656eef21-5423-454e-8dd2-64b8ac1e777d_ENSG00000075142.9.6";
chr7	/dev/stdin	exon	87848174	87848257	.	-	.	gene_id "656eef21-5423-454e-8dd2-64b8ac1e777d_ENSG00000075142.9"; transcript_id "656eef21-5423-454e-8dd2-64b8ac1e777d_ENSG00000075142.9"; exon_number "7"; exon_id "656eef21-5423-454e-8dd2-64b8ac1e777d_ENSG00000075142.9.7";
chr7	/dev/stdin	CDS	87848174	87848257	.	-	2	gene_id "656eef21-5423-454e-8dd2-64b8ac1e777d_ENSG00000075142.9"; transcript_id "656eef21-5423-454e-8dd2-64b8ac1e777d_ENSG00000075142.9"; exon_number "7"; exon_id "656eef21-5423-454e-8dd2-64b8ac1e777d_ENSG00000075142.9.7";
chr7	/dev/stdin	exon	87849291	87849351	.	-	.	gene_id "656eef21-5423-454e-8dd2-64b8ac1e777d_ENSG00000075142.9"; transcript_id "656eef21-5423-454e-8dd2-64b8ac1e777d_ENSG00000075142.9"; exon_number "8"; exon_id "656eef21-5423-454e-8dd2-64b8ac1e777d_ENSG00000075142.9.8";
chr7	/dev/stdin	CDS	87849291	87849351	.	-	0	gene_id "656eef21-5423-454e-8dd2-64b8ac1e777d_ENSG00000075142.9"; transcript_id "656eef21-5423-454e-8dd2-64b8ac1e777d_ENSG00000075142.9"; exon_number "8"; exon_id "656eef21-5423-454e-8dd2-64b8ac1e777d_ENSG00000075142.9.8";
chr7	/dev/stdin	start_codon	87849349	87849351	.	-	0	gene_id "656eef21-5423-454e-8dd2-64b8ac1e777d_ENSG00000075142.9"; transcript_id "656eef21-5423-454e-8dd2-64b8ac1e777d_ENSG00000075142.9"; exon_number "8"; exon_id "656eef21-5423-454e-8dd2-64b8ac1e777d_ENSG00000075142.9.8";
chr7	/dev/stdin	transcript	87835602	87849351	.	-	.	gene_id "1e2941a6-9ad3-4ab4-96b4-5260c7f616d4_ENSG00000075142.9"; transcript_id "1e2941a6-9ad3-4ab4-96b4-5260c7f616d4_ENSG00000075142.9";
chr7	/dev/stdin	exon	87835602	87835819	.	-	.	gene_id "1e2941a6-9ad3-4ab4-96b4-5260c7f616d4_ENSG00000075142.9"; transcript_id "1e2941a6-9ad3-4ab4-96b4-5260c7f616d4_ENSG00000075142.9"; exon_number "1"; exon_id "1e2941a6-9ad3-4ab4-96b4-5260c7f616d4_ENSG00000075142.9.1";
chr7	/dev/stdin	CDS	87835602	87835819	.	-	0	gene_id "1e2941a6-9ad3-4ab4-96b4-5260c7f616d4_ENSG00000075142.9"; transcript_id "1e2941a6-9ad3-4ab4-96b4-5260c7f616d4_ENSG00000075142.9"; exon_number "1"; exon_id "1e2941a6-9ad3-4ab4-96b4-5260c7f616d4_ENSG00000075142.9.1";
chr7	/dev/stdin	exon	87837822	87837880	.	-	.	gene_id "1e2941a6-9ad3-4ab4-96b4-5260c7f616d4_ENSG00000075142.9"; transcript_id "1e2941a6-9ad3-4ab4-96b4-5260c7f616d4_ENSG00000075142.9"; exon_number "2"; exon_id "1e2941a6-9ad3-4ab4-96b4-5260c7f616d4_ENSG00000075142.9.2";
chr7	/dev/stdin	CDS	87837822	87837880	.	-	2	gene_id "1e2941a6-9ad3-4ab4-96b4-5260c7f616d4_ENSG00000075142.9"; transcript_id "1e2941a6-9ad3-4ab4-96b4-5260c7f616d4_ENSG00000075142.9"; exon_number "2"; exon_id "1e2941a6-9ad3-4ab4-96b4-5260c7f616d4_ENSG00000075142.9.2";
chr7	/dev/stdin	exon	87838654	87838767	.	-	.	gene_id "1e2941a6-9ad3-4ab4-96b4-5260c7f616d4_ENSG00000075142.9"; transcript_id "1e2941a6-9ad3-4ab4-96b4-5260c7f616d4_ENSG00000075142.9"; exon_number "3"; exon_id "1e2941a6-9ad3-4ab4-96b4-5260c7f616d4_ENSG00000075142.9.3";
chr7	/dev/stdin	CDS	87838654	87838767	.	-	2	gene_id "1e2941a6-9ad3-4ab4-96b4-5260c7f616d4_ENSG00000075142.9"; transcript_id "1e2941a6-9ad3-4ab4-96b4-5260c7f616d4_ENSG00000075142.9"; exon_number "3"; exon_id "1e2941a6-9ad3-4ab4-96b4-5260c7f616d4_ENSG00000075142.9.3";
chr7	/dev/stdin	exon	87839298	87839445	.	-	.	gene_id "1e2941a6-9ad3-4ab4-96b4-5260c7f616d4_ENSG00000075142.9"; transcript_id "1e2941a6-9ad3-4ab4-96b4-5260c7f616d4_ENSG00000075142.9"; exon_number "4"; exon_id "1e2941a6-9ad3-4ab4-96b4-5260c7f616d4_ENSG00000075142.9.4";
chr7	/dev/stdin	CDS	87839298	87839445	.	-	0	gene_id "1e2941a6-9ad3-4ab4-96b4-5260c7f616d4_ENSG00000075142.9"; transcript_id "1e2941a6-9ad3-4ab4-96b4-5260c7f616d4_ENSG00000075142.9"; exon_number "4"; exon_id "1e2941a6-9ad3-4ab4-96b4-5260c7f616d4_ENSG00000075142.9.4";
chr7	/dev/stdin	exon	87840197	87840240	.	-	.	gene_id "1e2941a6-9ad3-4ab4-96b4-5260c7f616d4_ENSG00000075142.9"; transcript_id "1e2941a6-9ad3-4ab4-96b4-5260c7f616d4_ENSG00000075142.9"; exon_number "5"; exon_id "1e2941a6-9ad3-4ab4-96b4-5260c7f616d4_ENSG00000075142.9.5";
chr7	/dev/stdin	CDS	87840197	87840240	.	-	2	gene_id "1e2941a6-9ad3-4ab4-96b4-5260c7f616d4_ENSG00000075142.9"; transcript_id "1e2941a6-9ad3-4ab4-96b4-5260c7f616d4_ENSG00000075142.9"; exon_number "5"; exon_id "1e2941a6-9ad3-4ab4-96b4-5260c7f616d4_ENSG00000075142.9.5";
chr7	/dev/stdin	exon	87844214	87844251	.	-	.	gene_id "1e2941a6-9ad3-4ab4-96b4-5260c7f616d4_ENSG00000075142.9"; transcript_id "1e2941a6-9ad3-4ab4-96b4-5260c7f616d4_ENSG00000075142.9"; exon_number "6"; exon_id "1e2941a6-9ad3-4ab4-96b4-5260c7f616d4_ENSG00000075142.9.6";
chr7	/dev/stdin	CDS	87844214	87844251	.	-	1	gene_id "1e2941a6-9ad3-4ab4-96b4-5260c7f616d4_ENSG00000075142.9"; transcript_id "1e2941a6-9ad3-4ab4-96b4-5260c7f616d4_ENSG00000075142.9"; exon_number "6"; exon_id "1e2941a6-9ad3-4ab4-96b4-5260c7f616d4_ENSG00000075142.9.6";
chr7	/dev/stdin	exon	87846437	87846506	.	-	.	gene_id "1e2941a6-9ad3-4ab4-96b4-5260c7f616d4_ENSG00000075142.9"; transcript_id "1e2941a6-9ad3-4ab4-96b4-5260c7f616d4_ENSG00000075142.9"; exon_number "7"; exon_id "1e2941a6-9ad3-4ab4-96b4-5260c7f616d4_ENSG00000075142.9.7";
chr7	/dev/stdin	CDS	87846437	87846506	.	-	2	gene_id "1e2941a6-9ad3-4ab4-96b4-5260c7f616d4_ENSG00000075142.9"; transcript_id "1e2941a6-9ad3-4ab4-96b4-5260c7f616d4_ENSG00000075142.9"; exon_number "7"; exon_id "1e2941a6-9ad3-4ab4-96b4-5260c7f616d4_ENSG00000075142.9.7";
chr7	/dev/stdin	exon	87848174	87848257	.	-	.	gene_id "1e2941a6-9ad3-4ab4-96b4-5260c7f616d4_ENSG00000075142.9"; transcript_id "1e2941a6-9ad3-4ab4-96b4-5260c7f616d4_ENSG00000075142.9"; exon_number "8"; exon_id "1e2941a6-9ad3-4ab4-96b4-5260c7f616d4_ENSG00000075142.9.8";
chr7	/dev/stdin	CDS	87848174	87848257	.	-	2	gene_id "1e2941a6-9ad3-4ab4-96b4-5260c7f616d4_ENSG00000075142.9"; transcript_id "1e2941a6-9ad3-4ab4-96b4-5260c7f616d4_ENSG00000075142.9"; exon_number "8"; exon_id "1e2941a6-9ad3-4ab4-96b4-5260c7f616d4_ENSG00000075142.9.8";
chr7	/dev/stdin	exon	87849291	87849351	.	-	.	gene_id "1e2941a6-9ad3-4ab4-96b4-5260c7f616d4_ENSG00000075142.9"; transcript_id "1e2941a6-9ad3-4ab4-96b4-5260c7f616d4_ENSG00000075142.9"; exon_number "9"; exon_id "1e2941a6-9ad3-4ab4-96b4-5260c7f616d4_ENSG00000075142.9.9";
chr7	/dev/stdin	CDS	87849291	87849351	.	-	0	gene_id "1e2941a6-9ad3-4ab4-96b4-5260c7f616d4_ENSG00000075142.9"; transcript_id "1e2941a6-9ad3-4ab4-96b4-5260c7f616d4_ENSG00000075142.9"; exon_number "9"; exon_id "1e2941a6-9ad3-4ab4-96b4-5260c7f616d4_ENSG00000075142.9.9";
chr7	/dev/stdin	start_codon	87849349	87849351	.	-	0	gene_id "1e2941a6-9ad3-4ab4-96b4-5260c7f616d4_ENSG00000075142.9"; transcript_id "1e2941a6-9ad3-4ab4-96b4-5260c7f616d4_ENSG00000075142.9"; exon_number "9"; exon_id "1e2941a6-9ad3-4ab4-96b4-5260c7f616d4_ENSG00000075142.9.9";
chr7	/dev/stdin	transcript	87835602	87849351	.	-	.	gene_id "bd2333f7-6de3-499a-821c-98704f9e9041_ENSG00000075142.9"; transcript_id "bd2333f7-6de3-499a-821c-98704f9e9041_ENSG00000075142.9";
chr7	/dev/stdin	exon	87835602	87835819	.	-	.	gene_id "bd2333f7-6de3-499a-821c-98704f9e9041_ENSG00000075142.9"; transcript_id "bd2333f7-6de3-499a-821c-98704f9e9041_ENSG00000075142.9"; exon_number "1"; exon_id "bd2333f7-6de3-499a-821c-98704f9e9041_ENSG00000075142.9.1";
chr7	/dev/stdin	CDS	87835602	87835819	.	-	0	gene_id "bd2333f7-6de3-499a-821c-98704f9e9041_ENSG00000075142.9"; transcript_id "bd2333f7-6de3-499a-821c-98704f9e9041_ENSG00000075142.9"; exon_number "1"; exon_id "bd2333f7-6de3-499a-821c-98704f9e9041_ENSG00000075142.9.1";
chr7	/dev/stdin	exon	87837822	87837876	.	-	.	gene_id "bd2333f7-6de3-499a-821c-98704f9e9041_ENSG00000075142.9"; transcript_id "bd2333f7-6de3-499a-821c-98704f9e9041_ENSG00000075142.9"; exon_number "2"; exon_id "bd2333f7-6de3-499a-821c-98704f9e9041_ENSG00000075142.9.2";
chr7	/dev/stdin	CDS	87837822	87837876	.	-	1	gene_id "bd2333f7-6de3-499a-821c-98704f9e9041_ENSG00000075142.9"; transcript_id "bd2333f7-6de3-499a-821c-98704f9e9041_ENSG00000075142.9"; exon_number "2"; exon_id "bd2333f7-6de3-499a-821c-98704f9e9041_ENSG00000075142.9.2";
chr7	/dev/stdin	exon	87838654	87838767	.	-	.	gene_id "bd2333f7-6de3-499a-821c-98704f9e9041_ENSG00000075142.9"; transcript_id "bd2333f7-6de3-499a-821c-98704f9e9041_ENSG00000075142.9"; exon_number "3"; exon_id "bd2333f7-6de3-499a-821c-98704f9e9041_ENSG00000075142.9.3";
chr7	/dev/stdin	CDS	87838654	87838767	.	-	1	gene_id "bd2333f7-6de3-499a-821c-98704f9e9041_ENSG00000075142.9"; transcript_id "bd2333f7-6de3-499a-821c-98704f9e9041_ENSG00000075142.9"; exon_number "3"; exon_id "bd2333f7-6de3-499a-821c-98704f9e9041_ENSG00000075142.9.3";
chr7	/dev/stdin	exon	87846437	87846506	.	-	.	gene_id "bd2333f7-6de3-499a-821c-98704f9e9041_ENSG00000075142.9"; transcript_id "bd2333f7-6de3-499a-821c-98704f9e9041_ENSG00000075142.9"; exon_number "4"; exon_id "bd2333f7-6de3-499a-821c-98704f9e9041_ENSG00000075142.9.4";
chr7	/dev/stdin	CDS	87846437	87846506	.	-	2	gene_id "bd2333f7-6de3-499a-821c-98704f9e9041_ENSG00000075142.9"; transcript_id "bd2333f7-6de3-499a-821c-98704f9e9041_ENSG00000075142.9"; exon_number "4"; exon_id "bd2333f7-6de3-499a-821c-98704f9e9041_ENSG00000075142.9.4";
chr7	/dev/stdin	exon	87848174	87848257	.	-	.	gene_id "bd2333f7-6de3-499a-821c-98704f9e9041_ENSG00000075142.9"; transcript_id "bd2333f7-6de3-499a-821c-98704f9e9041_ENSG00000075142.9"; exon_number "5"; exon_id "bd2333f7-6de3-499a-821c-98704f9e9041_ENSG00000075142.9.5";
chr7	/dev/stdin	CDS	87848174	87848257	.	-	2	gene_id "bd2333f7-6de3-499a-821c-98704f9e9041_ENSG00000075142.9"; transcript_id "bd2333f7-6de3-499a-821c-98704f9e9041_ENSG00000075142.9"; exon_number "5"; exon_id "bd2333f7-6de3-499a-821c-98704f9e9041_ENSG00000075142.9.5";
chr7	/dev/stdin	exon	87849291	87849351	.	-	.	gene_id "bd2333f7-6de3-499a-821c-98704f9e9041_ENSG00000075142.9"; transcript_id "bd2333f7-6de3-499a-821c-98704f9e9041_ENSG00000075142.9"; exon_number "6"; exon_id "bd2333f7-6de3-499a-821c-98704f9e9041_ENSG00000075142.9.6";
chr7	/dev/stdin	CDS	87849291	87849351	.	-	0	gene_id "bd2333f7-6de3-499a-821c-98704f9e9041_ENSG00000075142.9"; transcript_id "bd2333f7-6de3-499a-821c-98704f9e9041_ENSG00000075142.9"; exon_number "6"; exon_id "bd2333f7-6de3-499a-821c-98704f9e9041_ENSG00000075142.9.6";
chr7	/dev/stdin	start_codon	87849349	87849351	.	-	0	gene_id "bd2333f7-6de3-499a-821c-98704f9e9041_ENSG00000075142.9"; transcript_id "bd2333f7-6de3-499a-821c-98704f9e9041_ENSG00000075142.9"; exon_number "6"; exon_id "bd2333f7-6de3-499a-821c-98704f9e9041_ENSG00000075142.9.6";
chr7	/dev/stdin	transcript	87835602	87849351	.	-	.	gene_id "1608e20a-a07d-40eb-b521-2e9eecd888dd_ENSG00000075142.9"; transcript_id "1608e20a-a07d-40eb-b521-2e9eecd888dd_ENSG00000075142.9";
chr7	/dev/stdin	exon	87835602	87835819	.	-	.	gene_id "1608e20a-a07d-40eb-b521-2e9eecd888dd_ENSG00000075142.9"; transcript_id "1608e20a-a07d-40eb-b521-2e9eecd888dd_ENSG00000075142.9"; exon_number "1"; exon_id "1608e20a-a07d-40eb-b521-2e9eecd888dd_ENSG00000075142.9.1";
chr7	/dev/stdin	CDS	87835602	87835819	.	-	1	gene_id "1608e20a-a07d-40eb-b521-2e9eecd888dd_ENSG00000075142.9"; transcript_id "1608e20a-a07d-40eb-b521-2e9eecd888dd_ENSG00000075142.9"; exon_number "1"; exon_id "1608e20a-a07d-40eb-b521-2e9eecd888dd_ENSG00000075142.9.1";
chr7	/dev/stdin	exon	87837822	87837880	.	-	.	gene_id "1608e20a-a07d-40eb-b521-2e9eecd888dd_ENSG00000075142.9"; transcript_id "1608e20a-a07d-40eb-b521-2e9eecd888dd_ENSG00000075142.9"; exon_number "2"; exon_id "1608e20a-a07d-40eb-b521-2e9eecd888dd_ENSG00000075142.9.2";
chr7	/dev/stdin	CDS	87837822	87837880	.	-	0	gene_id "1608e20a-a07d-40eb-b521-2e9eecd888dd_ENSG00000075142.9"; transcript_id "1608e20a-a07d-40eb-b521-2e9eecd888dd_ENSG00000075142.9"; exon_number "2"; exon_id "1608e20a-a07d-40eb-b521-2e9eecd888dd_ENSG00000075142.9.2";
chr7	/dev/stdin	exon	87838654	87838767	.	-	.	gene_id "1608e20a-a07d-40eb-b521-2e9eecd888dd_ENSG00000075142.9"; transcript_id "1608e20a-a07d-40eb-b521-2e9eecd888dd_ENSG00000075142.9"; exon_number "3"; exon_id "1608e20a-a07d-40eb-b521-2e9eecd888dd_ENSG00000075142.9.3";
chr7	/dev/stdin	CDS	87838654	87838767	.	-	0	gene_id "1608e20a-a07d-40eb-b521-2e9eecd888dd_ENSG00000075142.9"; transcript_id "1608e20a-a07d-40eb-b521-2e9eecd888dd_ENSG00000075142.9"; exon_number "3"; exon_id "1608e20a-a07d-40eb-b521-2e9eecd888dd_ENSG00000075142.9.3";
chr7	/dev/stdin	exon	87839298	87839445	.	-	.	gene_id "1608e20a-a07d-40eb-b521-2e9eecd888dd_ENSG00000075142.9"; transcript_id "1608e20a-a07d-40eb-b521-2e9eecd888dd_ENSG00000075142.9"; exon_number "4"; exon_id "1608e20a-a07d-40eb-b521-2e9eecd888dd_ENSG00000075142.9.4";
chr7	/dev/stdin	CDS	87839298	87839445	.	-	1	gene_id "1608e20a-a07d-40eb-b521-2e9eecd888dd_ENSG00000075142.9"; transcript_id "1608e20a-a07d-40eb-b521-2e9eecd888dd_ENSG00000075142.9"; exon_number "4"; exon_id "1608e20a-a07d-40eb-b521-2e9eecd888dd_ENSG00000075142.9.4";
chr7	/dev/stdin	exon	87846437	87846506	.	-	.	gene_id "1608e20a-a07d-40eb-b521-2e9eecd888dd_ENSG00000075142.9"; transcript_id "1608e20a-a07d-40eb-b521-2e9eecd888dd_ENSG00000075142.9"; exon_number "5"; exon_id "1608e20a-a07d-40eb-b521-2e9eecd888dd_ENSG00000075142.9.5";
chr7	/dev/stdin	CDS	87846437	87846506	.	-	2	gene_id "1608e20a-a07d-40eb-b521-2e9eecd888dd_ENSG00000075142.9"; transcript_id "1608e20a-a07d-40eb-b521-2e9eecd888dd_ENSG00000075142.9"; exon_number "5"; exon_id "1608e20a-a07d-40eb-b521-2e9eecd888dd_ENSG00000075142.9.5";
chr7	/dev/stdin	exon	87848174	87848257	.	-	.	gene_id "1608e20a-a07d-40eb-b521-2e9eecd888dd_ENSG00000075142.9"; transcript_id "1608e20a-a07d-40eb-b521-2e9eecd888dd_ENSG00000075142.9"; exon_number "6"; exon_id "1608e20a-a07d-40eb-b521-2e9eecd888dd_ENSG00000075142.9.6";
chr7	/dev/stdin	CDS	87848174	87848257	.	-	2	gene_id "1608e20a-a07d-40eb-b521-2e9eecd888dd_ENSG00000075142.9"; transcript_id "1608e20a-a07d-40eb-b521-2e9eecd888dd_ENSG00000075142.9"; exon_number "6"; exon_id "1608e20a-a07d-40eb-b521-2e9eecd888dd_ENSG00000075142.9.6";
chr7	/dev/stdin	exon	87849291	87849351	.	-	.	gene_id "1608e20a-a07d-40eb-b521-2e9eecd888dd_ENSG00000075142.9"; transcript_id "1608e20a-a07d-40eb-b521-2e9eecd888dd_ENSG00000075142.9"; exon_number "7"; exon_id "1608e20a-a07d-40eb-b521-2e9eecd888dd_ENSG00000075142.9.7";
chr7	/dev/stdin	CDS	87849291	87849351	.	-	0	gene_id "1608e20a-a07d-40eb-b521-2e9eecd888dd_ENSG00000075142.9"; transcript_id "1608e20a-a07d-40eb-b521-2e9eecd888dd_ENSG00000075142.9"; exon_number "7"; exon_id "1608e20a-a07d-40eb-b521-2e9eecd888dd_ENSG00000075142.9.7";
chr7	/dev/stdin	start_codon	87849349	87849351	.	-	0	gene_id "1608e20a-a07d-40eb-b521-2e9eecd888dd_ENSG00000075142.9"; transcript_id "1608e20a-a07d-40eb-b521-2e9eecd888dd_ENSG00000075142.9"; exon_number "7"; exon_id "1608e20a-a07d-40eb-b521-2e9eecd888dd_ENSG00000075142.9.7";
chr7	/dev/stdin	transcript	87835602	87849351	.	-	.	gene_id "147824e7-57d7-4c14-a95d-1c15cf22c6e0_ENSG00000075142.9"; transcript_id "147824e7-57d7-4c14-a95d-1c15cf22c6e0_ENSG00000075142.9";
chr7	/dev/stdin	exon	87835602	87835819	.	-	.	gene_id "147824e7-57d7-4c14-a95d-1c15cf22c6e0_ENSG00000075142.9"; transcript_id "147824e7-57d7-4c14-a95d-1c15cf22c6e0_ENSG00000075142.9"; exon_number "1"; exon_id "147824e7-57d7-4c14-a95d-1c15cf22c6e0_ENSG00000075142.9.1";
chr7	/dev/stdin	CDS	87835605	87835819	.	-	2	gene_id "147824e7-57d7-4c14-a95d-1c15cf22c6e0_ENSG00000075142.9"; transcript_id "147824e7-57d7-4c14-a95d-1c15cf22c6e0_ENSG00000075142.9"; exon_number "1"; exon_id "147824e7-57d7-4c14-a95d-1c15cf22c6e0_ENSG00000075142.9.1";
chr7	/dev/stdin	exon	87837822	87837876	.	-	.	gene_id "147824e7-57d7-4c14-a95d-1c15cf22c6e0_ENSG00000075142.9"; transcript_id "147824e7-57d7-4c14-a95d-1c15cf22c6e0_ENSG00000075142.9"; exon_number "2"; exon_id "147824e7-57d7-4c14-a95d-1c15cf22c6e0_ENSG00000075142.9.2";
chr7	/dev/stdin	CDS	87837822	87837876	.	-	0	gene_id "147824e7-57d7-4c14-a95d-1c15cf22c6e0_ENSG00000075142.9"; transcript_id "147824e7-57d7-4c14-a95d-1c15cf22c6e0_ENSG00000075142.9"; exon_number "2"; exon_id "147824e7-57d7-4c14-a95d-1c15cf22c6e0_ENSG00000075142.9.2";
chr7	/dev/stdin	exon	87838654	87838747	.	-	.	gene_id "147824e7-57d7-4c14-a95d-1c15cf22c6e0_ENSG00000075142.9"; transcript_id "147824e7-57d7-4c14-a95d-1c15cf22c6e0_ENSG00000075142.9"; exon_number "3"; exon_id "147824e7-57d7-4c14-a95d-1c15cf22c6e0_ENSG00000075142.9.3";
chr7	/dev/stdin	CDS	87838654	87838747	.	-	1	gene_id "147824e7-57d7-4c14-a95d-1c15cf22c6e0_ENSG00000075142.9"; transcript_id "147824e7-57d7-4c14-a95d-1c15cf22c6e0_ENSG00000075142.9"; exon_number "3"; exon_id "147824e7-57d7-4c14-a95d-1c15cf22c6e0_ENSG00000075142.9.3";
chr7	/dev/stdin	exon	87839298	87839445	.	-	.	gene_id "147824e7-57d7-4c14-a95d-1c15cf22c6e0_ENSG00000075142.9"; transcript_id "147824e7-57d7-4c14-a95d-1c15cf22c6e0_ENSG00000075142.9"; exon_number "4"; exon_id "147824e7-57d7-4c14-a95d-1c15cf22c6e0_ENSG00000075142.9.4";
chr7	/dev/stdin	CDS	87839298	87839445	.	-	2	gene_id "147824e7-57d7-4c14-a95d-1c15cf22c6e0_ENSG00000075142.9"; transcript_id "147824e7-57d7-4c14-a95d-1c15cf22c6e0_ENSG00000075142.9"; exon_number "4"; exon_id "147824e7-57d7-4c14-a95d-1c15cf22c6e0_ENSG00000075142.9.4";
chr7	/dev/stdin	exon	87840197	87840240	.	-	.	gene_id "147824e7-57d7-4c14-a95d-1c15cf22c6e0_ENSG00000075142.9"; transcript_id "147824e7-57d7-4c14-a95d-1c15cf22c6e0_ENSG00000075142.9"; exon_number "5"; exon_id "147824e7-57d7-4c14-a95d-1c15cf22c6e0_ENSG00000075142.9.5";
chr7	/dev/stdin	CDS	87840197	87840240	.	-	1	gene_id "147824e7-57d7-4c14-a95d-1c15cf22c6e0_ENSG00000075142.9"; transcript_id "147824e7-57d7-4c14-a95d-1c15cf22c6e0_ENSG00000075142.9"; exon_number "5"; exon_id "147824e7-57d7-4c14-a95d-1c15cf22c6e0_ENSG00000075142.9.5";
chr7	/dev/stdin	exon	87846437	87846506	.	-	.	gene_id "147824e7-57d7-4c14-a95d-1c15cf22c6e0_ENSG00000075142.9"; transcript_id "147824e7-57d7-4c14-a95d-1c15cf22c6e0_ENSG00000075142.9"; exon_number "6"; exon_id "147824e7-57d7-4c14-a95d-1c15cf22c6e0_ENSG00000075142.9.6";
chr7	/dev/stdin	CDS	87846437	87846506	.	-	2	gene_id "147824e7-57d7-4c14-a95d-1c15cf22c6e0_ENSG00000075142.9"; transcript_id "147824e7-57d7-4c14-a95d-1c15cf22c6e0_ENSG00000075142.9"; exon_number "6"; exon_id "147824e7-57d7-4c14-a95d-1c15cf22c6e0_ENSG00000075142.9.6";
chr7	/dev/stdin	exon	87848174	87848257	.	-	.	gene_id "147824e7-57d7-4c14-a95d-1c15cf22c6e0_ENSG00000075142.9"; transcript_id "147824e7-57d7-4c14-a95d-1c15cf22c6e0_ENSG00000075142.9"; exon_number "7"; exon_id "147824e7-57d7-4c14-a95d-1c15cf22c6e0_ENSG00000075142.9.7";
chr7	/dev/stdin	CDS	87848174	87848257	.	-	2	gene_id "147824e7-57d7-4c14-a95d-1c15cf22c6e0_ENSG00000075142.9"; transcript_id "147824e7-57d7-4c14-a95d-1c15cf22c6e0_ENSG00000075142.9"; exon_number "7"; exon_id "147824e7-57d7-4c14-a95d-1c15cf22c6e0_ENSG00000075142.9.7";
chr7	/dev/stdin	exon	87849291	87849351	.	-	.	gene_id "147824e7-57d7-4c14-a95d-1c15cf22c6e0_ENSG00000075142.9"; transcript_id "147824e7-57d7-4c14-a95d-1c15cf22c6e0_ENSG00000075142.9"; exon_number "8"; exon_id "147824e7-57d7-4c14-a95d-1c15cf22c6e0_ENSG00000075142.9.8";
chr7	/dev/stdin	CDS	87849291	87849351	.	-	0	gene_id "147824e7-57d7-4c14-a95d-1c15cf22c6e0_ENSG00000075142.9"; transcript_id "147824e7-57d7-4c14-a95d-1c15cf22c6e0_ENSG00000075142.9"; exon_number "8"; exon_id "147824e7-57d7-4c14-a95d-1c15cf22c6e0_ENSG00000075142.9.8";
chr7	/dev/stdin	start_codon	87849349	87849351	.	-	0	gene_id "147824e7-57d7-4c14-a95d-1c15cf22c6e0_ENSG00000075142.9"; transcript_id "147824e7-57d7-4c14-a95d-1c15cf22c6e0_ENSG00000075142.9"; exon_number "8"; exon_id "147824e7-57d7-4c14-a95d-1c15cf22c6e0_ENSG00000075142.9.8";
chr7	/dev/stdin	stop_codon	87835602	87835604	.	-	0	gene_id "147824e7-57d7-4c14-a95d-1c15cf22c6e0_ENSG00000075142.9"; transcript_id "147824e7-57d7-4c14-a95d-1c15cf22c6e0_ENSG00000075142.9"; exon_number "1"; exon_id "147824e7-57d7-4c14-a95d-1c15cf22c6e0_ENSG00000075142.9.1";
chr7	/dev/stdin	transcript	87835602	87849351	.	-	.	gene_id "1d2107cd-c57a-4c30-827b-93106859ee91_ENSG00000075142.9"; transcript_id "1d2107cd-c57a-4c30-827b-93106859ee91_ENSG00000075142.9";
chr7	/dev/stdin	exon	87835602	87835819	.	-	.	gene_id "1d2107cd-c57a-4c30-827b-93106859ee91_ENSG00000075142.9"; transcript_id "1d2107cd-c57a-4c30-827b-93106859ee91_ENSG00000075142.9"; exon_number "1"; exon_id "1d2107cd-c57a-4c30-827b-93106859ee91_ENSG00000075142.9.1";
chr7	/dev/stdin	CDS	87835602	87835819	.	-	0	gene_id "1d2107cd-c57a-4c30-827b-93106859ee91_ENSG00000075142.9"; transcript_id "1d2107cd-c57a-4c30-827b-93106859ee91_ENSG00000075142.9"; exon_number "1"; exon_id "1d2107cd-c57a-4c30-827b-93106859ee91_ENSG00000075142.9.1";
chr7	/dev/stdin	exon	87837822	87837880	.	-	.	gene_id "1d2107cd-c57a-4c30-827b-93106859ee91_ENSG00000075142.9"; transcript_id "1d2107cd-c57a-4c30-827b-93106859ee91_ENSG00000075142.9"; exon_number "2"; exon_id "1d2107cd-c57a-4c30-827b-93106859ee91_ENSG00000075142.9.2";
chr7	/dev/stdin	CDS	87837822	87837880	.	-	2	gene_id "1d2107cd-c57a-4c30-827b-93106859ee91_ENSG00000075142.9"; transcript_id "1d2107cd-c57a-4c30-827b-93106859ee91_ENSG00000075142.9"; exon_number "2"; exon_id "1d2107cd-c57a-4c30-827b-93106859ee91_ENSG00000075142.9.2";
chr7	/dev/stdin	exon	87840197	87840240	.	-	.	gene_id "1d2107cd-c57a-4c30-827b-93106859ee91_ENSG00000075142.9"; transcript_id "1d2107cd-c57a-4c30-827b-93106859ee91_ENSG00000075142.9"; exon_number "3"; exon_id "1d2107cd-c57a-4c30-827b-93106859ee91_ENSG00000075142.9.3";
chr7	/dev/stdin	CDS	87840197	87840240	.	-	1	gene_id "1d2107cd-c57a-4c30-827b-93106859ee91_ENSG00000075142.9"; transcript_id "1d2107cd-c57a-4c30-827b-93106859ee91_ENSG00000075142.9"; exon_number "3"; exon_id "1d2107cd-c57a-4c30-827b-93106859ee91_ENSG00000075142.9.3";
chr7	/dev/stdin	exon	87846437	87846506	.	-	.	gene_id "1d2107cd-c57a-4c30-827b-93106859ee91_ENSG00000075142.9"; transcript_id "1d2107cd-c57a-4c30-827b-93106859ee91_ENSG00000075142.9"; exon_number "4"; exon_id "1d2107cd-c57a-4c30-827b-93106859ee91_ENSG00000075142.9.4";
chr7	/dev/stdin	CDS	87846437	87846506	.	-	2	gene_id "1d2107cd-c57a-4c30-827b-93106859ee91_ENSG00000075142.9"; transcript_id "1d2107cd-c57a-4c30-827b-93106859ee91_ENSG00000075142.9"; exon_number "4"; exon_id "1d2107cd-c57a-4c30-827b-93106859ee91_ENSG00000075142.9.4";
chr7	/dev/stdin	exon	87848174	87848257	.	-	.	gene_id "1d2107cd-c57a-4c30-827b-93106859ee91_ENSG00000075142.9"; transcript_id "1d2107cd-c57a-4c30-827b-93106859ee91_ENSG00000075142.9"; exon_number "5"; exon_id "1d2107cd-c57a-4c30-827b-93106859ee91_ENSG00000075142.9.5";
chr7	/dev/stdin	CDS	87848174	87848257	.	-	2	gene_id "1d2107cd-c57a-4c30-827b-93106859ee91_ENSG00000075142.9"; transcript_id "1d2107cd-c57a-4c30-827b-93106859ee91_ENSG00000075142.9"; exon_number "5"; exon_id "1d2107cd-c57a-4c30-827b-93106859ee91_ENSG00000075142.9.5";
chr7	/dev/stdin	exon	87849291	87849351	.	-	.	gene_id "1d2107cd-c57a-4c30-827b-93106859ee91_ENSG00000075142.9"; transcript_id "1d2107cd-c57a-4c30-827b-93106859ee91_ENSG00000075142.9"; exon_number "6"; exon_id "1d2107cd-c57a-4c30-827b-93106859ee91_ENSG00000075142.9.6";
chr7	/dev/stdin	CDS	87849291	87849351	.	-	0	gene_id "1d2107cd-c57a-4c30-827b-93106859ee91_ENSG00000075142.9"; transcript_id "1d2107cd-c57a-4c30-827b-93106859ee91_ENSG00000075142.9"; exon_number "6"; exon_id "1d2107cd-c57a-4c30-827b-93106859ee91_ENSG00000075142.9.6";
chr7	/dev/stdin	start_codon	87849349	87849351	.	-	0	gene_id "1d2107cd-c57a-4c30-827b-93106859ee91_ENSG00000075142.9"; transcript_id "1d2107cd-c57a-4c30-827b-93106859ee91_ENSG00000075142.9"; exon_number "6"; exon_id "1d2107cd-c57a-4c30-827b-93106859ee91_ENSG00000075142.9.6";
chr7	/dev/stdin	transcript	87835602	87849351	.	-	.	gene_id "71192dda-68c6-4769-9d44-59104a314743_ENSG00000075142.9"; transcript_id "71192dda-68c6-4769-9d44-59104a314743_ENSG00000075142.9";
chr7	/dev/stdin	exon	87835602	87835819	.	-	.	gene_id "71192dda-68c6-4769-9d44-59104a314743_ENSG00000075142.9"; transcript_id "71192dda-68c6-4769-9d44-59104a314743_ENSG00000075142.9"; exon_number "1"; exon_id "71192dda-68c6-4769-9d44-59104a314743_ENSG00000075142.9.1";
chr7	/dev/stdin	CDS	87835602	87835819	.	-	0	gene_id "71192dda-68c6-4769-9d44-59104a314743_ENSG00000075142.9"; transcript_id "71192dda-68c6-4769-9d44-59104a314743_ENSG00000075142.9"; exon_number "1"; exon_id "71192dda-68c6-4769-9d44-59104a314743_ENSG00000075142.9.1";
chr7	/dev/stdin	exon	87837822	87837876	.	-	.	gene_id "71192dda-68c6-4769-9d44-59104a314743_ENSG00000075142.9"; transcript_id "71192dda-68c6-4769-9d44-59104a314743_ENSG00000075142.9"; exon_number "2"; exon_id "71192dda-68c6-4769-9d44-59104a314743_ENSG00000075142.9.2";
chr7	/dev/stdin	CDS	87837822	87837876	.	-	1	gene_id "71192dda-68c6-4769-9d44-59104a314743_ENSG00000075142.9"; transcript_id "71192dda-68c6-4769-9d44-59104a314743_ENSG00000075142.9"; exon_number "2"; exon_id "71192dda-68c6-4769-9d44-59104a314743_ENSG00000075142.9.2";
chr7	/dev/stdin	exon	87838654	87838767	.	-	.	gene_id "71192dda-68c6-4769-9d44-59104a314743_ENSG00000075142.9"; transcript_id "71192dda-68c6-4769-9d44-59104a314743_ENSG00000075142.9"; exon_number "3"; exon_id "71192dda-68c6-4769-9d44-59104a314743_ENSG00000075142.9.3";
chr7	/dev/stdin	CDS	87838654	87838767	.	-	1	gene_id "71192dda-68c6-4769-9d44-59104a314743_ENSG00000075142.9"; transcript_id "71192dda-68c6-4769-9d44-59104a314743_ENSG00000075142.9"; exon_number "3"; exon_id "71192dda-68c6-4769-9d44-59104a314743_ENSG00000075142.9.3";
chr7	/dev/stdin	exon	87839298	87839469	.	-	.	gene_id "71192dda-68c6-4769-9d44-59104a314743_ENSG00000075142.9"; transcript_id "71192dda-68c6-4769-9d44-59104a314743_ENSG00000075142.9"; exon_number "4"; exon_id "71192dda-68c6-4769-9d44-59104a314743_ENSG00000075142.9.4";
chr7	/dev/stdin	CDS	87839298	87839469	.	-	2	gene_id "71192dda-68c6-4769-9d44-59104a314743_ENSG00000075142.9"; transcript_id "71192dda-68c6-4769-9d44-59104a314743_ENSG00000075142.9"; exon_number "4"; exon_id "71192dda-68c6-4769-9d44-59104a314743_ENSG00000075142.9.4";
chr7	/dev/stdin	exon	87840197	87840240	.	-	.	gene_id "71192dda-68c6-4769-9d44-59104a314743_ENSG00000075142.9"; transcript_id "71192dda-68c6-4769-9d44-59104a314743_ENSG00000075142.9"; exon_number "5"; exon_id "71192dda-68c6-4769-9d44-59104a314743_ENSG00000075142.9.5";
chr7	/dev/stdin	CDS	87840197	87840240	.	-	1	gene_id "71192dda-68c6-4769-9d44-59104a314743_ENSG00000075142.9"; transcript_id "71192dda-68c6-4769-9d44-59104a314743_ENSG00000075142.9"; exon_number "5"; exon_id "71192dda-68c6-4769-9d44-59104a314743_ENSG00000075142.9.5";
chr7	/dev/stdin	exon	87846437	87846506	.	-	.	gene_id "71192dda-68c6-4769-9d44-59104a314743_ENSG00000075142.9"; transcript_id "71192dda-68c6-4769-9d44-59104a314743_ENSG00000075142.9"; exon_number "6"; exon_id "71192dda-68c6-4769-9d44-59104a314743_ENSG00000075142.9.6";
chr7	/dev/stdin	CDS	87846437	87846506	.	-	2	gene_id "71192dda-68c6-4769-9d44-59104a314743_ENSG00000075142.9"; transcript_id "71192dda-68c6-4769-9d44-59104a314743_ENSG00000075142.9"; exon_number "6"; exon_id "71192dda-68c6-4769-9d44-59104a314743_ENSG00000075142.9.6";
chr7	/dev/stdin	exon	87848174	87848257	.	-	.	gene_id "71192dda-68c6-4769-9d44-59104a314743_ENSG00000075142.9"; transcript_id "71192dda-68c6-4769-9d44-59104a314743_ENSG00000075142.9"; exon_number "7"; exon_id "71192dda-68c6-4769-9d44-59104a314743_ENSG00000075142.9.7";
chr7	/dev/stdin	CDS	87848174	87848257	.	-	2	gene_id "71192dda-68c6-4769-9d44-59104a314743_ENSG00000075142.9"; transcript_id "71192dda-68c6-4769-9d44-59104a314743_ENSG00000075142.9"; exon_number "7"; exon_id "71192dda-68c6-4769-9d44-59104a314743_ENSG00000075142.9.7";
chr7	/dev/stdin	exon	87849291	87849351	.	-	.	gene_id "71192dda-68c6-4769-9d44-59104a314743_ENSG00000075142.9"; transcript_id "71192dda-68c6-4769-9d44-59104a314743_ENSG00000075142.9"; exon_number "8"; exon_id "71192dda-68c6-4769-9d44-59104a314743_ENSG00000075142.9.8";
chr7	/dev/stdin	CDS	87849291	87849351	.	-	0	gene_id "71192dda-68c6-4769-9d44-59104a314743_ENSG00000075142.9"; transcript_id "71192dda-68c6-4769-9d44-59104a314743_ENSG00000075142.9"; exon_number "8"; exon_id "71192dda-68c6-4769-9d44-59104a314743_ENSG00000075142.9.8";
chr7	/dev/stdin	start_codon	87849349	87849351	.	-	0	gene_id "71192dda-68c6-4769-9d44-59104a314743_ENSG00000075142.9"; transcript_id "71192dda-68c6-4769-9d44-59104a314743_ENSG00000075142.9"; exon_number "8"; exon_id "71192dda-68c6-4769-9d44-59104a314743_ENSG00000075142.9.8";
chr7	/dev/stdin	transcript	87835602	87849351	.	-	.	gene_id "79f743cd-3b2a-44c5-bfb6-90cf6dc8bf5e_ENSG00000075142.9"; transcript_id "79f743cd-3b2a-44c5-bfb6-90cf6dc8bf5e_ENSG00000075142.9";
chr7	/dev/stdin	exon	87835602	87835819	.	-	.	gene_id "79f743cd-3b2a-44c5-bfb6-90cf6dc8bf5e_ENSG00000075142.9"; transcript_id "79f743cd-3b2a-44c5-bfb6-90cf6dc8bf5e_ENSG00000075142.9"; exon_number "1"; exon_id "79f743cd-3b2a-44c5-bfb6-90cf6dc8bf5e_ENSG00000075142.9.1";
chr7	/dev/stdin	CDS	87835602	87835819	.	-	0	gene_id "79f743cd-3b2a-44c5-bfb6-90cf6dc8bf5e_ENSG00000075142.9"; transcript_id "79f743cd-3b2a-44c5-bfb6-90cf6dc8bf5e_ENSG00000075142.9"; exon_number "1"; exon_id "79f743cd-3b2a-44c5-bfb6-90cf6dc8bf5e_ENSG00000075142.9.1";
chr7	/dev/stdin	exon	87837822	87837880	.	-	.	gene_id "79f743cd-3b2a-44c5-bfb6-90cf6dc8bf5e_ENSG00000075142.9"; transcript_id "79f743cd-3b2a-44c5-bfb6-90cf6dc8bf5e_ENSG00000075142.9"; exon_number "2"; exon_id "79f743cd-3b2a-44c5-bfb6-90cf6dc8bf5e_ENSG00000075142.9.2";
chr7	/dev/stdin	CDS	87837822	87837880	.	-	2	gene_id "79f743cd-3b2a-44c5-bfb6-90cf6dc8bf5e_ENSG00000075142.9"; transcript_id "79f743cd-3b2a-44c5-bfb6-90cf6dc8bf5e_ENSG00000075142.9"; exon_number "2"; exon_id "79f743cd-3b2a-44c5-bfb6-90cf6dc8bf5e_ENSG00000075142.9.2";
chr7	/dev/stdin	exon	87838654	87838767	.	-	.	gene_id "79f743cd-3b2a-44c5-bfb6-90cf6dc8bf5e_ENSG00000075142.9"; transcript_id "79f743cd-3b2a-44c5-bfb6-90cf6dc8bf5e_ENSG00000075142.9"; exon_number "3"; exon_id "79f743cd-3b2a-44c5-bfb6-90cf6dc8bf5e_ENSG00000075142.9.3";
chr7	/dev/stdin	CDS	87838654	87838767	.	-	2	gene_id "79f743cd-3b2a-44c5-bfb6-90cf6dc8bf5e_ENSG00000075142.9"; transcript_id "79f743cd-3b2a-44c5-bfb6-90cf6dc8bf5e_ENSG00000075142.9"; exon_number "3"; exon_id "79f743cd-3b2a-44c5-bfb6-90cf6dc8bf5e_ENSG00000075142.9.3";
chr7	/dev/stdin	exon	87840197	87840240	.	-	.	gene_id "79f743cd-3b2a-44c5-bfb6-90cf6dc8bf5e_ENSG00000075142.9"; transcript_id "79f743cd-3b2a-44c5-bfb6-90cf6dc8bf5e_ENSG00000075142.9"; exon_number "4"; exon_id "79f743cd-3b2a-44c5-bfb6-90cf6dc8bf5e_ENSG00000075142.9.4";
chr7	/dev/stdin	CDS	87840197	87840240	.	-	1	gene_id "79f743cd-3b2a-44c5-bfb6-90cf6dc8bf5e_ENSG00000075142.9"; transcript_id "79f743cd-3b2a-44c5-bfb6-90cf6dc8bf5e_ENSG00000075142.9"; exon_number "4"; exon_id "79f743cd-3b2a-44c5-bfb6-90cf6dc8bf5e_ENSG00000075142.9.4";
chr7	/dev/stdin	exon	87846437	87846506	.	-	.	gene_id "79f743cd-3b2a-44c5-bfb6-90cf6dc8bf5e_ENSG00000075142.9"; transcript_id "79f743cd-3b2a-44c5-bfb6-90cf6dc8bf5e_ENSG00000075142.9"; exon_number "5"; exon_id "79f743cd-3b2a-44c5-bfb6-90cf6dc8bf5e_ENSG00000075142.9.5";
chr7	/dev/stdin	CDS	87846437	87846506	.	-	2	gene_id "79f743cd-3b2a-44c5-bfb6-90cf6dc8bf5e_ENSG00000075142.9"; transcript_id "79f743cd-3b2a-44c5-bfb6-90cf6dc8bf5e_ENSG00000075142.9"; exon_number "5"; exon_id "79f743cd-3b2a-44c5-bfb6-90cf6dc8bf5e_ENSG00000075142.9.5";
chr7	/dev/stdin	exon	87848174	87848257	.	-	.	gene_id "79f743cd-3b2a-44c5-bfb6-90cf6dc8bf5e_ENSG00000075142.9"; transcript_id "79f743cd-3b2a-44c5-bfb6-90cf6dc8bf5e_ENSG00000075142.9"; exon_number "6"; exon_id "79f743cd-3b2a-44c5-bfb6-90cf6dc8bf5e_ENSG00000075142.9.6";
chr7	/dev/stdin	CDS	87848174	87848257	.	-	2	gene_id "79f743cd-3b2a-44c5-bfb6-90cf6dc8bf5e_ENSG00000075142.9"; transcript_id "79f743cd-3b2a-44c5-bfb6-90cf6dc8bf5e_ENSG00000075142.9"; exon_number "6"; exon_id "79f743cd-3b2a-44c5-bfb6-90cf6dc8bf5e_ENSG00000075142.9.6";
chr7	/dev/stdin	exon	87849291	87849351	.	-	.	gene_id "79f743cd-3b2a-44c5-bfb6-90cf6dc8bf5e_ENSG00000075142.9"; transcript_id "79f743cd-3b2a-44c5-bfb6-90cf6dc8bf5e_ENSG00000075142.9"; exon_number "7"; exon_id "79f743cd-3b2a-44c5-bfb6-90cf6dc8bf5e_ENSG00000075142.9.7";
chr7	/dev/stdin	CDS	87849291	87849351	.	-	0	gene_id "79f743cd-3b2a-44c5-bfb6-90cf6dc8bf5e_ENSG00000075142.9"; transcript_id "79f743cd-3b2a-44c5-bfb6-90cf6dc8bf5e_ENSG00000075142.9"; exon_number "7"; exon_id "79f743cd-3b2a-44c5-bfb6-90cf6dc8bf5e_ENSG00000075142.9.7";
chr7	/dev/stdin	start_codon	87849349	87849351	.	-	0	gene_id "79f743cd-3b2a-44c5-bfb6-90cf6dc8bf5e_ENSG00000075142.9"; transcript_id "79f743cd-3b2a-44c5-bfb6-90cf6dc8bf5e_ENSG00000075142.9"; exon_number "7"; exon_id "79f743cd-3b2a-44c5-bfb6-90cf6dc8bf5e_ENSG00000075142.9.7";
chr7	/dev/stdin	transcript	87835602	87849351	.	-	.	gene_id "9fb9e853-7bf3-472b-b390-aa441140fa22_ENSG00000075142.9"; transcript_id "9fb9e853-7bf3-472b-b390-aa441140fa22_ENSG00000075142.9";
chr7	/dev/stdin	exon	87835602	87835819	.	-	.	gene_id "9fb9e853-7bf3-472b-b390-aa441140fa22_ENSG00000075142.9"; transcript_id "9fb9e853-7bf3-472b-b390-aa441140fa22_ENSG00000075142.9"; exon_number "1"; exon_id "9fb9e853-7bf3-472b-b390-aa441140fa22_ENSG00000075142.9.1";
chr7	/dev/stdin	CDS	87835602	87835819	.	-	1	gene_id "9fb9e853-7bf3-472b-b390-aa441140fa22_ENSG00000075142.9"; transcript_id "9fb9e853-7bf3-472b-b390-aa441140fa22_ENSG00000075142.9"; exon_number "1"; exon_id "9fb9e853-7bf3-472b-b390-aa441140fa22_ENSG00000075142.9.1";
chr7	/dev/stdin	exon	87837822	87837880	.	-	.	gene_id "9fb9e853-7bf3-472b-b390-aa441140fa22_ENSG00000075142.9"; transcript_id "9fb9e853-7bf3-472b-b390-aa441140fa22_ENSG00000075142.9"; exon_number "2"; exon_id "9fb9e853-7bf3-472b-b390-aa441140fa22_ENSG00000075142.9.2";
chr7	/dev/stdin	CDS	87837822	87837880	.	-	0	gene_id "9fb9e853-7bf3-472b-b390-aa441140fa22_ENSG00000075142.9"; transcript_id "9fb9e853-7bf3-472b-b390-aa441140fa22_ENSG00000075142.9"; exon_number "2"; exon_id "9fb9e853-7bf3-472b-b390-aa441140fa22_ENSG00000075142.9.2";
chr7	/dev/stdin	exon	87838654	87838767	.	-	.	gene_id "9fb9e853-7bf3-472b-b390-aa441140fa22_ENSG00000075142.9"; transcript_id "9fb9e853-7bf3-472b-b390-aa441140fa22_ENSG00000075142.9"; exon_number "3"; exon_id "9fb9e853-7bf3-472b-b390-aa441140fa22_ENSG00000075142.9.3";
chr7	/dev/stdin	CDS	87838654	87838767	.	-	0	gene_id "9fb9e853-7bf3-472b-b390-aa441140fa22_ENSG00000075142.9"; transcript_id "9fb9e853-7bf3-472b-b390-aa441140fa22_ENSG00000075142.9"; exon_number "3"; exon_id "9fb9e853-7bf3-472b-b390-aa441140fa22_ENSG00000075142.9.3";
chr7	/dev/stdin	exon	87839298	87839445	.	-	.	gene_id "9fb9e853-7bf3-472b-b390-aa441140fa22_ENSG00000075142.9"; transcript_id "9fb9e853-7bf3-472b-b390-aa441140fa22_ENSG00000075142.9"; exon_number "4"; exon_id "9fb9e853-7bf3-472b-b390-aa441140fa22_ENSG00000075142.9.4";
chr7	/dev/stdin	CDS	87839298	87839445	.	-	1	gene_id "9fb9e853-7bf3-472b-b390-aa441140fa22_ENSG00000075142.9"; transcript_id "9fb9e853-7bf3-472b-b390-aa441140fa22_ENSG00000075142.9"; exon_number "4"; exon_id "9fb9e853-7bf3-472b-b390-aa441140fa22_ENSG00000075142.9.4";
chr7	/dev/stdin	exon	87840197	87840240	.	-	.	gene_id "9fb9e853-7bf3-472b-b390-aa441140fa22_ENSG00000075142.9"; transcript_id "9fb9e853-7bf3-472b-b390-aa441140fa22_ENSG00000075142.9"; exon_number "5"; exon_id "9fb9e853-7bf3-472b-b390-aa441140fa22_ENSG00000075142.9.5";
chr7	/dev/stdin	CDS	87840197	87840240	.	-	0	gene_id "9fb9e853-7bf3-472b-b390-aa441140fa22_ENSG00000075142.9"; transcript_id "9fb9e853-7bf3-472b-b390-aa441140fa22_ENSG00000075142.9"; exon_number "5"; exon_id "9fb9e853-7bf3-472b-b390-aa441140fa22_ENSG00000075142.9.5";
chr7	/dev/stdin	exon	87846437	87846506	.	-	.	gene_id "9fb9e853-7bf3-472b-b390-aa441140fa22_ENSG00000075142.9"; transcript_id "9fb9e853-7bf3-472b-b390-aa441140fa22_ENSG00000075142.9"; exon_number "6"; exon_id "9fb9e853-7bf3-472b-b390-aa441140fa22_ENSG00000075142.9.6";
chr7	/dev/stdin	CDS	87846437	87846506	.	-	1	gene_id "9fb9e853-7bf3-472b-b390-aa441140fa22_ENSG00000075142.9"; transcript_id "9fb9e853-7bf3-472b-b390-aa441140fa22_ENSG00000075142.9"; exon_number "6"; exon_id "9fb9e853-7bf3-472b-b390-aa441140fa22_ENSG00000075142.9.6";
chr7	/dev/stdin	exon	87848174	87848257	.	-	.	gene_id "9fb9e853-7bf3-472b-b390-aa441140fa22_ENSG00000075142.9"; transcript_id "9fb9e853-7bf3-472b-b390-aa441140fa22_ENSG00000075142.9"; exon_number "7"; exon_id "9fb9e853-7bf3-472b-b390-aa441140fa22_ENSG00000075142.9.7";
chr7	/dev/stdin	CDS	87848174	87848257	.	-	1	gene_id "9fb9e853-7bf3-472b-b390-aa441140fa22_ENSG00000075142.9"; transcript_id "9fb9e853-7bf3-472b-b390-aa441140fa22_ENSG00000075142.9"; exon_number "7"; exon_id "9fb9e853-7bf3-472b-b390-aa441140fa22_ENSG00000075142.9.7";
chr7	/dev/stdin	exon	87849209	87849351	.	-	.	gene_id "9fb9e853-7bf3-472b-b390-aa441140fa22_ENSG00000075142.9"; transcript_id "9fb9e853-7bf3-472b-b390-aa441140fa22_ENSG00000075142.9"; exon_number "8"; exon_id "9fb9e853-7bf3-472b-b390-aa441140fa22_ENSG00000075142.9.8";
chr7	/dev/stdin	CDS	87849209	87849351	.	-	0	gene_id "9fb9e853-7bf3-472b-b390-aa441140fa22_ENSG00000075142.9"; transcript_id "9fb9e853-7bf3-472b-b390-aa441140fa22_ENSG00000075142.9"; exon_number "8"; exon_id "9fb9e853-7bf3-472b-b390-aa441140fa22_ENSG00000075142.9.8";
chr7	/dev/stdin	start_codon	87849349	87849351	.	-	0	gene_id "9fb9e853-7bf3-472b-b390-aa441140fa22_ENSG00000075142.9"; transcript_id "9fb9e853-7bf3-472b-b390-aa441140fa22_ENSG00000075142.9"; exon_number "8"; exon_id "9fb9e853-7bf3-472b-b390-aa441140fa22_ENSG00000075142.9.8";
chr7	/dev/stdin	transcript	87835602	87849351	.	-	.	gene_id "ec6617e9-902a-44a4-9859-8cd4fad84e9d_ENSG00000075142.9"; transcript_id "ec6617e9-902a-44a4-9859-8cd4fad84e9d_ENSG00000075142.9";
chr7	/dev/stdin	exon	87835602	87835819	.	-	.	gene_id "ec6617e9-902a-44a4-9859-8cd4fad84e9d_ENSG00000075142.9"; transcript_id "ec6617e9-902a-44a4-9859-8cd4fad84e9d_ENSG00000075142.9"; exon_number "1"; exon_id "ec6617e9-902a-44a4-9859-8cd4fad84e9d_ENSG00000075142.9.1";
chr7	/dev/stdin	CDS	87835602	87835819	.	-	0	gene_id "ec6617e9-902a-44a4-9859-8cd4fad84e9d_ENSG00000075142.9"; transcript_id "ec6617e9-902a-44a4-9859-8cd4fad84e9d_ENSG00000075142.9"; exon_number "1"; exon_id "ec6617e9-902a-44a4-9859-8cd4fad84e9d_ENSG00000075142.9.1";
chr7	/dev/stdin	exon	87837822	87837876	.	-	.	gene_id "ec6617e9-902a-44a4-9859-8cd4fad84e9d_ENSG00000075142.9"; transcript_id "ec6617e9-902a-44a4-9859-8cd4fad84e9d_ENSG00000075142.9"; exon_number "2"; exon_id "ec6617e9-902a-44a4-9859-8cd4fad84e9d_ENSG00000075142.9.2";
chr7	/dev/stdin	CDS	87837822	87837876	.	-	1	gene_id "ec6617e9-902a-44a4-9859-8cd4fad84e9d_ENSG00000075142.9"; transcript_id "ec6617e9-902a-44a4-9859-8cd4fad84e9d_ENSG00000075142.9"; exon_number "2"; exon_id "ec6617e9-902a-44a4-9859-8cd4fad84e9d_ENSG00000075142.9.2";
chr7	/dev/stdin	exon	87838654	87838767	.	-	.	gene_id "ec6617e9-902a-44a4-9859-8cd4fad84e9d_ENSG00000075142.9"; transcript_id "ec6617e9-902a-44a4-9859-8cd4fad84e9d_ENSG00000075142.9"; exon_number "3"; exon_id "ec6617e9-902a-44a4-9859-8cd4fad84e9d_ENSG00000075142.9.3";
chr7	/dev/stdin	CDS	87838654	87838767	.	-	1	gene_id "ec6617e9-902a-44a4-9859-8cd4fad84e9d_ENSG00000075142.9"; transcript_id "ec6617e9-902a-44a4-9859-8cd4fad84e9d_ENSG00000075142.9"; exon_number "3"; exon_id "ec6617e9-902a-44a4-9859-8cd4fad84e9d_ENSG00000075142.9.3";
chr7	/dev/stdin	exon	87839298	87839445	.	-	.	gene_id "ec6617e9-902a-44a4-9859-8cd4fad84e9d_ENSG00000075142.9"; transcript_id "ec6617e9-902a-44a4-9859-8cd4fad84e9d_ENSG00000075142.9"; exon_number "4"; exon_id "ec6617e9-902a-44a4-9859-8cd4fad84e9d_ENSG00000075142.9.4";
chr7	/dev/stdin	CDS	87839298	87839445	.	-	2	gene_id "ec6617e9-902a-44a4-9859-8cd4fad84e9d_ENSG00000075142.9"; transcript_id "ec6617e9-902a-44a4-9859-8cd4fad84e9d_ENSG00000075142.9"; exon_number "4"; exon_id "ec6617e9-902a-44a4-9859-8cd4fad84e9d_ENSG00000075142.9.4";
chr7	/dev/stdin	exon	87840197	87840240	.	-	.	gene_id "ec6617e9-902a-44a4-9859-8cd4fad84e9d_ENSG00000075142.9"; transcript_id "ec6617e9-902a-44a4-9859-8cd4fad84e9d_ENSG00000075142.9"; exon_number "5"; exon_id "ec6617e9-902a-44a4-9859-8cd4fad84e9d_ENSG00000075142.9.5";
chr7	/dev/stdin	CDS	87840197	87840240	.	-	1	gene_id "ec6617e9-902a-44a4-9859-8cd4fad84e9d_ENSG00000075142.9"; transcript_id "ec6617e9-902a-44a4-9859-8cd4fad84e9d_ENSG00000075142.9"; exon_number "5"; exon_id "ec6617e9-902a-44a4-9859-8cd4fad84e9d_ENSG00000075142.9.5";
chr7	/dev/stdin	exon	87846437	87846506	.	-	.	gene_id "ec6617e9-902a-44a4-9859-8cd4fad84e9d_ENSG00000075142.9"; transcript_id "ec6617e9-902a-44a4-9859-8cd4fad84e9d_ENSG00000075142.9"; exon_number "6"; exon_id "ec6617e9-902a-44a4-9859-8cd4fad84e9d_ENSG00000075142.9.6";
chr7	/dev/stdin	CDS	87846437	87846506	.	-	2	gene_id "ec6617e9-902a-44a4-9859-8cd4fad84e9d_ENSG00000075142.9"; transcript_id "ec6617e9-902a-44a4-9859-8cd4fad84e9d_ENSG00000075142.9"; exon_number "6"; exon_id "ec6617e9-902a-44a4-9859-8cd4fad84e9d_ENSG00000075142.9.6";
chr7	/dev/stdin	exon	87849291	87849351	.	-	.	gene_id "ec6617e9-902a-44a4-9859-8cd4fad84e9d_ENSG00000075142.9"; transcript_id "ec6617e9-902a-44a4-9859-8cd4fad84e9d_ENSG00000075142.9"; exon_number "7"; exon_id "ec6617e9-902a-44a4-9859-8cd4fad84e9d_ENSG00000075142.9.7";
chr7	/dev/stdin	CDS	87849291	87849351	.	-	0	gene_id "ec6617e9-902a-44a4-9859-8cd4fad84e9d_ENSG00000075142.9"; transcript_id "ec6617e9-902a-44a4-9859-8cd4fad84e9d_ENSG00000075142.9"; exon_number "7"; exon_id "ec6617e9-902a-44a4-9859-8cd4fad84e9d_ENSG00000075142.9.7";
chr7	/dev/stdin	start_codon	87849349	87849351	.	-	0	gene_id "ec6617e9-902a-44a4-9859-8cd4fad84e9d_ENSG00000075142.9"; transcript_id "ec6617e9-902a-44a4-9859-8cd4fad84e9d_ENSG00000075142.9"; exon_number "7"; exon_id "ec6617e9-902a-44a4-9859-8cd4fad84e9d_ENSG00000075142.9.7";
chr7	/dev/stdin	transcript	87835602	87849351	.	-	.	gene_id "75c2b2bf-092e-46f9-9136-85bd24d30c3f_ENSG00000075142.9"; transcript_id "75c2b2bf-092e-46f9-9136-85bd24d30c3f_ENSG00000075142.9";
chr7	/dev/stdin	exon	87835602	87835819	.	-	.	gene_id "75c2b2bf-092e-46f9-9136-85bd24d30c3f_ENSG00000075142.9"; transcript_id "75c2b2bf-092e-46f9-9136-85bd24d30c3f_ENSG00000075142.9"; exon_number "1"; exon_id "75c2b2bf-092e-46f9-9136-85bd24d30c3f_ENSG00000075142.9.1";
chr7	/dev/stdin	CDS	87835602	87835819	.	-	0	gene_id "75c2b2bf-092e-46f9-9136-85bd24d30c3f_ENSG00000075142.9"; transcript_id "75c2b2bf-092e-46f9-9136-85bd24d30c3f_ENSG00000075142.9"; exon_number "1"; exon_id "75c2b2bf-092e-46f9-9136-85bd24d30c3f_ENSG00000075142.9.1";
chr7	/dev/stdin	exon	87837822	87837880	.	-	.	gene_id "75c2b2bf-092e-46f9-9136-85bd24d30c3f_ENSG00000075142.9"; transcript_id "75c2b2bf-092e-46f9-9136-85bd24d30c3f_ENSG00000075142.9"; exon_number "2"; exon_id "75c2b2bf-092e-46f9-9136-85bd24d30c3f_ENSG00000075142.9.2";
chr7	/dev/stdin	CDS	87837822	87837880	.	-	2	gene_id "75c2b2bf-092e-46f9-9136-85bd24d30c3f_ENSG00000075142.9"; transcript_id "75c2b2bf-092e-46f9-9136-85bd24d30c3f_ENSG00000075142.9"; exon_number "2"; exon_id "75c2b2bf-092e-46f9-9136-85bd24d30c3f_ENSG00000075142.9.2";
chr7	/dev/stdin	exon	87838654	87838767	.	-	.	gene_id "75c2b2bf-092e-46f9-9136-85bd24d30c3f_ENSG00000075142.9"; transcript_id "75c2b2bf-092e-46f9-9136-85bd24d30c3f_ENSG00000075142.9"; exon_number "3"; exon_id "75c2b2bf-092e-46f9-9136-85bd24d30c3f_ENSG00000075142.9.3";
chr7	/dev/stdin	CDS	87838654	87838767	.	-	2	gene_id "75c2b2bf-092e-46f9-9136-85bd24d30c3f_ENSG00000075142.9"; transcript_id "75c2b2bf-092e-46f9-9136-85bd24d30c3f_ENSG00000075142.9"; exon_number "3"; exon_id "75c2b2bf-092e-46f9-9136-85bd24d30c3f_ENSG00000075142.9.3";
chr7	/dev/stdin	exon	87839298	87839336	.	-	.	gene_id "75c2b2bf-092e-46f9-9136-85bd24d30c3f_ENSG00000075142.9"; transcript_id "75c2b2bf-092e-46f9-9136-85bd24d30c3f_ENSG00000075142.9"; exon_number "4"; exon_id "75c2b2bf-092e-46f9-9136-85bd24d30c3f_ENSG00000075142.9.4";
chr7	/dev/stdin	CDS	87839298	87839336	.	-	2	gene_id "75c2b2bf-092e-46f9-9136-85bd24d30c3f_ENSG00000075142.9"; transcript_id "75c2b2bf-092e-46f9-9136-85bd24d30c3f_ENSG00000075142.9"; exon_number "4"; exon_id "75c2b2bf-092e-46f9-9136-85bd24d30c3f_ENSG00000075142.9.4";
chr7	/dev/stdin	exon	87839398	87839445	.	-	.	gene_id "75c2b2bf-092e-46f9-9136-85bd24d30c3f_ENSG00000075142.9"; transcript_id "75c2b2bf-092e-46f9-9136-85bd24d30c3f_ENSG00000075142.9"; exon_number "5"; exon_id "75c2b2bf-092e-46f9-9136-85bd24d30c3f_ENSG00000075142.9.5";
chr7	/dev/stdin	CDS	87839398	87839445	.	-	2	gene_id "75c2b2bf-092e-46f9-9136-85bd24d30c3f_ENSG00000075142.9"; transcript_id "75c2b2bf-092e-46f9-9136-85bd24d30c3f_ENSG00000075142.9"; exon_number "5"; exon_id "75c2b2bf-092e-46f9-9136-85bd24d30c3f_ENSG00000075142.9.5";
chr7	/dev/stdin	exon	87840197	87840240	.	-	.	gene_id "75c2b2bf-092e-46f9-9136-85bd24d30c3f_ENSG00000075142.9"; transcript_id "75c2b2bf-092e-46f9-9136-85bd24d30c3f_ENSG00000075142.9"; exon_number "6"; exon_id "75c2b2bf-092e-46f9-9136-85bd24d30c3f_ENSG00000075142.9.6";
chr7	/dev/stdin	CDS	87840197	87840240	.	-	1	gene_id "75c2b2bf-092e-46f9-9136-85bd24d30c3f_ENSG00000075142.9"; transcript_id "75c2b2bf-092e-46f9-9136-85bd24d30c3f_ENSG00000075142.9"; exon_number "6"; exon_id "75c2b2bf-092e-46f9-9136-85bd24d30c3f_ENSG00000075142.9.6";
chr7	/dev/stdin	exon	87846437	87846506	.	-	.	gene_id "75c2b2bf-092e-46f9-9136-85bd24d30c3f_ENSG00000075142.9"; transcript_id "75c2b2bf-092e-46f9-9136-85bd24d30c3f_ENSG00000075142.9"; exon_number "7"; exon_id "75c2b2bf-092e-46f9-9136-85bd24d30c3f_ENSG00000075142.9.7";
chr7	/dev/stdin	CDS	87846437	87846506	.	-	2	gene_id "75c2b2bf-092e-46f9-9136-85bd24d30c3f_ENSG00000075142.9"; transcript_id "75c2b2bf-092e-46f9-9136-85bd24d30c3f_ENSG00000075142.9"; exon_number "7"; exon_id "75c2b2bf-092e-46f9-9136-85bd24d30c3f_ENSG00000075142.9.7";
chr7	/dev/stdin	exon	87848174	87848257	.	-	.	gene_id "75c2b2bf-092e-46f9-9136-85bd24d30c3f_ENSG00000075142.9"; transcript_id "75c2b2bf-092e-46f9-9136-85bd24d30c3f_ENSG00000075142.9"; exon_number "8"; exon_id "75c2b2bf-092e-46f9-9136-85bd24d30c3f_ENSG00000075142.9.8";
chr7	/dev/stdin	CDS	87848174	87848257	.	-	2	gene_id "75c2b2bf-092e-46f9-9136-85bd24d30c3f_ENSG00000075142.9"; transcript_id "75c2b2bf-092e-46f9-9136-85bd24d30c3f_ENSG00000075142.9"; exon_number "8"; exon_id "75c2b2bf-092e-46f9-9136-85bd24d30c3f_ENSG00000075142.9.8";
chr7	/dev/stdin	exon	87849291	87849351	.	-	.	gene_id "75c2b2bf-092e-46f9-9136-85bd24d30c3f_ENSG00000075142.9"; transcript_id "75c2b2bf-092e-46f9-9136-85bd24d30c3f_ENSG00000075142.9"; exon_number "9"; exon_id "75c2b2bf-092e-46f9-9136-85bd24d30c3f_ENSG00000075142.9.9";
chr7	/dev/stdin	CDS	87849291	87849351	.	-	0	gene_id "75c2b2bf-092e-46f9-9136-85bd24d30c3f_ENSG00000075142.9"; transcript_id "75c2b2bf-092e-46f9-9136-85bd24d30c3f_ENSG00000075142.9"; exon_number "9"; exon_id "75c2b2bf-092e-46f9-9136-85bd24d30c3f_ENSG00000075142.9.9";
chr7	/dev/stdin	start_codon	87849349	87849351	.	-	0	gene_id "75c2b2bf-092e-46f9-9136-85bd24d30c3f_ENSG00000075142.9"; transcript_id "75c2b2bf-092e-46f9-9136-85bd24d30c3f_ENSG00000075142.9"; exon_number "9"; exon_id "75c2b2bf-092e-46f9-9136-85bd24d30c3f_ENSG00000075142.9.9";
chr7	/dev/stdin	transcript	87835602	87849351	.	-	.	gene_id "b1294f97-ba75-4da5-ba5a-9a5c79b6c3ad_ENSG00000075142.9"; transcript_id "b1294f97-ba75-4da5-ba5a-9a5c79b6c3ad_ENSG00000075142.9";
chr7	/dev/stdin	exon	87835602	87835819	.	-	.	gene_id "b1294f97-ba75-4da5-ba5a-9a5c79b6c3ad_ENSG00000075142.9"; transcript_id "b1294f97-ba75-4da5-ba5a-9a5c79b6c3ad_ENSG00000075142.9"; exon_number "1"; exon_id "b1294f97-ba75-4da5-ba5a-9a5c79b6c3ad_ENSG00000075142.9.1";
chr7	/dev/stdin	CDS	87835605	87835819	.	-	2	gene_id "b1294f97-ba75-4da5-ba5a-9a5c79b6c3ad_ENSG00000075142.9"; transcript_id "b1294f97-ba75-4da5-ba5a-9a5c79b6c3ad_ENSG00000075142.9"; exon_number "1"; exon_id "b1294f97-ba75-4da5-ba5a-9a5c79b6c3ad_ENSG00000075142.9.1";
chr7	/dev/stdin	exon	87837822	87837876	.	-	.	gene_id "b1294f97-ba75-4da5-ba5a-9a5c79b6c3ad_ENSG00000075142.9"; transcript_id "b1294f97-ba75-4da5-ba5a-9a5c79b6c3ad_ENSG00000075142.9"; exon_number "2"; exon_id "b1294f97-ba75-4da5-ba5a-9a5c79b6c3ad_ENSG00000075142.9.2";
chr7	/dev/stdin	CDS	87837822	87837876	.	-	0	gene_id "b1294f97-ba75-4da5-ba5a-9a5c79b6c3ad_ENSG00000075142.9"; transcript_id "b1294f97-ba75-4da5-ba5a-9a5c79b6c3ad_ENSG00000075142.9"; exon_number "2"; exon_id "b1294f97-ba75-4da5-ba5a-9a5c79b6c3ad_ENSG00000075142.9.2";
chr7	/dev/stdin	exon	87838654	87838767	.	-	.	gene_id "b1294f97-ba75-4da5-ba5a-9a5c79b6c3ad_ENSG00000075142.9"; transcript_id "b1294f97-ba75-4da5-ba5a-9a5c79b6c3ad_ENSG00000075142.9"; exon_number "3"; exon_id "b1294f97-ba75-4da5-ba5a-9a5c79b6c3ad_ENSG00000075142.9.3";
chr7	/dev/stdin	CDS	87838654	87838767	.	-	0	gene_id "b1294f97-ba75-4da5-ba5a-9a5c79b6c3ad_ENSG00000075142.9"; transcript_id "b1294f97-ba75-4da5-ba5a-9a5c79b6c3ad_ENSG00000075142.9"; exon_number "3"; exon_id "b1294f97-ba75-4da5-ba5a-9a5c79b6c3ad_ENSG00000075142.9.3";
chr7	/dev/stdin	exon	87839298	87839445	.	-	.	gene_id "b1294f97-ba75-4da5-ba5a-9a5c79b6c3ad_ENSG00000075142.9"; transcript_id "b1294f97-ba75-4da5-ba5a-9a5c79b6c3ad_ENSG00000075142.9"; exon_number "4"; exon_id "b1294f97-ba75-4da5-ba5a-9a5c79b6c3ad_ENSG00000075142.9.4";
chr7	/dev/stdin	CDS	87839298	87839445	.	-	1	gene_id "b1294f97-ba75-4da5-ba5a-9a5c79b6c3ad_ENSG00000075142.9"; transcript_id "b1294f97-ba75-4da5-ba5a-9a5c79b6c3ad_ENSG00000075142.9"; exon_number "4"; exon_id "b1294f97-ba75-4da5-ba5a-9a5c79b6c3ad_ENSG00000075142.9.4";
chr7	/dev/stdin	exon	87846437	87846506	.	-	.	gene_id "b1294f97-ba75-4da5-ba5a-9a5c79b6c3ad_ENSG00000075142.9"; transcript_id "b1294f97-ba75-4da5-ba5a-9a5c79b6c3ad_ENSG00000075142.9"; exon_number "5"; exon_id "b1294f97-ba75-4da5-ba5a-9a5c79b6c3ad_ENSG00000075142.9.5";
chr7	/dev/stdin	CDS	87846437	87846506	.	-	2	gene_id "b1294f97-ba75-4da5-ba5a-9a5c79b6c3ad_ENSG00000075142.9"; transcript_id "b1294f97-ba75-4da5-ba5a-9a5c79b6c3ad_ENSG00000075142.9"; exon_number "5"; exon_id "b1294f97-ba75-4da5-ba5a-9a5c79b6c3ad_ENSG00000075142.9.5";
chr7	/dev/stdin	exon	87848174	87848257	.	-	.	gene_id "b1294f97-ba75-4da5-ba5a-9a5c79b6c3ad_ENSG00000075142.9"; transcript_id "b1294f97-ba75-4da5-ba5a-9a5c79b6c3ad_ENSG00000075142.9"; exon_number "6"; exon_id "b1294f97-ba75-4da5-ba5a-9a5c79b6c3ad_ENSG00000075142.9.6";
chr7	/dev/stdin	CDS	87848174	87848257	.	-	2	gene_id "b1294f97-ba75-4da5-ba5a-9a5c79b6c3ad_ENSG00000075142.9"; transcript_id "b1294f97-ba75-4da5-ba5a-9a5c79b6c3ad_ENSG00000075142.9"; exon_number "6"; exon_id "b1294f97-ba75-4da5-ba5a-9a5c79b6c3ad_ENSG00000075142.9.6";
chr7	/dev/stdin	exon	87849291	87849351	.	-	.	gene_id "b1294f97-ba75-4da5-ba5a-9a5c79b6c3ad_ENSG00000075142.9"; transcript_id "b1294f97-ba75-4da5-ba5a-9a5c79b6c3ad_ENSG00000075142.9"; exon_number "7"; exon_id "b1294f97-ba75-4da5-ba5a-9a5c79b6c3ad_ENSG00000075142.9.7";
chr7	/dev/stdin	CDS	87849291	87849351	.	-	0	gene_id "b1294f97-ba75-4da5-ba5a-9a5c79b6c3ad_ENSG00000075142.9"; transcript_id "b1294f97-ba75-4da5-ba5a-9a5c79b6c3ad_ENSG00000075142.9"; exon_number "7"; exon_id "b1294f97-ba75-4da5-ba5a-9a5c79b6c3ad_ENSG00000075142.9.7";
chr7	/dev/stdin	start_codon	87849349	87849351	.	-	0	gene_id "b1294f97-ba75-4da5-ba5a-9a5c79b6c3ad_ENSG00000075142.9"; transcript_id "b1294f97-ba75-4da5-ba5a-9a5c79b6c3ad_ENSG00000075142.9"; exon_number "7"; exon_id "b1294f97-ba75-4da5-ba5a-9a5c79b6c3ad_ENSG00000075142.9.7";
chr7	/dev/stdin	stop_codon	87835602	87835604	.	-	0	gene_id "b1294f97-ba75-4da5-ba5a-9a5c79b6c3ad_ENSG00000075142.9"; transcript_id "b1294f97-ba75-4da5-ba5a-9a5c79b6c3ad_ENSG00000075142.9"; exon_number "1"; exon_id "b1294f97-ba75-4da5-ba5a-9a5c79b6c3ad_ENSG00000075142.9.1";
chr7	/dev/stdin	transcript	87835602	87849351	.	-	.	gene_id "4db65f94-dc13-4e96-a684-8d456f75cb7c_ENSG00000075142.9"; transcript_id "4db65f94-dc13-4e96-a684-8d456f75cb7c_ENSG00000075142.9";
chr7	/dev/stdin	exon	87835602	87835819	.	-	.	gene_id "4db65f94-dc13-4e96-a684-8d456f75cb7c_ENSG00000075142.9"; transcript_id "4db65f94-dc13-4e96-a684-8d456f75cb7c_ENSG00000075142.9"; exon_number "1"; exon_id "4db65f94-dc13-4e96-a684-8d456f75cb7c_ENSG00000075142.9.1";
chr7	/dev/stdin	CDS	87835602	87835819	.	-	1	gene_id "4db65f94-dc13-4e96-a684-8d456f75cb7c_ENSG00000075142.9"; transcript_id "4db65f94-dc13-4e96-a684-8d456f75cb7c_ENSG00000075142.9"; exon_number "1"; exon_id "4db65f94-dc13-4e96-a684-8d456f75cb7c_ENSG00000075142.9.1";
chr7	/dev/stdin	exon	87839298	87839445	.	-	.	gene_id "4db65f94-dc13-4e96-a684-8d456f75cb7c_ENSG00000075142.9"; transcript_id "4db65f94-dc13-4e96-a684-8d456f75cb7c_ENSG00000075142.9"; exon_number "2"; exon_id "4db65f94-dc13-4e96-a684-8d456f75cb7c_ENSG00000075142.9.2";
chr7	/dev/stdin	CDS	87839298	87839445	.	-	2	gene_id "4db65f94-dc13-4e96-a684-8d456f75cb7c_ENSG00000075142.9"; transcript_id "4db65f94-dc13-4e96-a684-8d456f75cb7c_ENSG00000075142.9"; exon_number "2"; exon_id "4db65f94-dc13-4e96-a684-8d456f75cb7c_ENSG00000075142.9.2";
chr7	/dev/stdin	exon	87840197	87840240	.	-	.	gene_id "4db65f94-dc13-4e96-a684-8d456f75cb7c_ENSG00000075142.9"; transcript_id "4db65f94-dc13-4e96-a684-8d456f75cb7c_ENSG00000075142.9"; exon_number "3"; exon_id "4db65f94-dc13-4e96-a684-8d456f75cb7c_ENSG00000075142.9.3";
chr7	/dev/stdin	CDS	87840197	87840240	.	-	1	gene_id "4db65f94-dc13-4e96-a684-8d456f75cb7c_ENSG00000075142.9"; transcript_id "4db65f94-dc13-4e96-a684-8d456f75cb7c_ENSG00000075142.9"; exon_number "3"; exon_id "4db65f94-dc13-4e96-a684-8d456f75cb7c_ENSG00000075142.9.3";
chr7	/dev/stdin	exon	87846437	87846506	.	-	.	gene_id "4db65f94-dc13-4e96-a684-8d456f75cb7c_ENSG00000075142.9"; transcript_id "4db65f94-dc13-4e96-a684-8d456f75cb7c_ENSG00000075142.9"; exon_number "4"; exon_id "4db65f94-dc13-4e96-a684-8d456f75cb7c_ENSG00000075142.9.4";
chr7	/dev/stdin	CDS	87846437	87846506	.	-	2	gene_id "4db65f94-dc13-4e96-a684-8d456f75cb7c_ENSG00000075142.9"; transcript_id "4db65f94-dc13-4e96-a684-8d456f75cb7c_ENSG00000075142.9"; exon_number "4"; exon_id "4db65f94-dc13-4e96-a684-8d456f75cb7c_ENSG00000075142.9.4";
chr7	/dev/stdin	exon	87848174	87848257	.	-	.	gene_id "4db65f94-dc13-4e96-a684-8d456f75cb7c_ENSG00000075142.9"; transcript_id "4db65f94-dc13-4e96-a684-8d456f75cb7c_ENSG00000075142.9"; exon_number "5"; exon_id "4db65f94-dc13-4e96-a684-8d456f75cb7c_ENSG00000075142.9.5";
chr7	/dev/stdin	CDS	87848174	87848257	.	-	2	gene_id "4db65f94-dc13-4e96-a684-8d456f75cb7c_ENSG00000075142.9"; transcript_id "4db65f94-dc13-4e96-a684-8d456f75cb7c_ENSG00000075142.9"; exon_number "5"; exon_id "4db65f94-dc13-4e96-a684-8d456f75cb7c_ENSG00000075142.9.5";
chr7	/dev/stdin	exon	87849291	87849351	.	-	.	gene_id "4db65f94-dc13-4e96-a684-8d456f75cb7c_ENSG00000075142.9"; transcript_id "4db65f94-dc13-4e96-a684-8d456f75cb7c_ENSG00000075142.9"; exon_number "6"; exon_id "4db65f94-dc13-4e96-a684-8d456f75cb7c_ENSG00000075142.9.6";
chr7	/dev/stdin	CDS	87849291	87849351	.	-	0	gene_id "4db65f94-dc13-4e96-a684-8d456f75cb7c_ENSG00000075142.9"; transcript_id "4db65f94-dc13-4e96-a684-8d456f75cb7c_ENSG00000075142.9"; exon_number "6"; exon_id "4db65f94-dc13-4e96-a684-8d456f75cb7c_ENSG00000075142.9.6";
chr7	/dev/stdin	start_codon	87849349	87849351	.	-	0	gene_id "4db65f94-dc13-4e96-a684-8d456f75cb7c_ENSG00000075142.9"; transcript_id "4db65f94-dc13-4e96-a684-8d456f75cb7c_ENSG00000075142.9"; exon_number "6"; exon_id "4db65f94-dc13-4e96-a684-8d456f75cb7c_ENSG00000075142.9.6";
chr7	/dev/stdin	transcript	87835602	87848258	.	-	.	gene_id "f8b8d09c-bac0-4c25-ad71-60220e3912ea_ENSG00000075142.9"; transcript_id "f8b8d09c-bac0-4c25-ad71-60220e3912ea_ENSG00000075142.9";
chr7	/dev/stdin	exon	87835602	87835819	.	-	.	gene_id "f8b8d09c-bac0-4c25-ad71-60220e3912ea_ENSG00000075142.9"; transcript_id "f8b8d09c-bac0-4c25-ad71-60220e3912ea_ENSG00000075142.9"; exon_number "1"; exon_id "f8b8d09c-bac0-4c25-ad71-60220e3912ea_ENSG00000075142.9.1";
chr7	/dev/stdin	CDS	87835602	87835819	.	-	0	gene_id "f8b8d09c-bac0-4c25-ad71-60220e3912ea_ENSG00000075142.9"; transcript_id "f8b8d09c-bac0-4c25-ad71-60220e3912ea_ENSG00000075142.9"; exon_number "1"; exon_id "f8b8d09c-bac0-4c25-ad71-60220e3912ea_ENSG00000075142.9.1";
chr7	/dev/stdin	exon	87837822	87837880	.	-	.	gene_id "f8b8d09c-bac0-4c25-ad71-60220e3912ea_ENSG00000075142.9"; transcript_id "f8b8d09c-bac0-4c25-ad71-60220e3912ea_ENSG00000075142.9"; exon_number "2"; exon_id "f8b8d09c-bac0-4c25-ad71-60220e3912ea_ENSG00000075142.9.2";
chr7	/dev/stdin	CDS	87837822	87837880	.	-	2	gene_id "f8b8d09c-bac0-4c25-ad71-60220e3912ea_ENSG00000075142.9"; transcript_id "f8b8d09c-bac0-4c25-ad71-60220e3912ea_ENSG00000075142.9"; exon_number "2"; exon_id "f8b8d09c-bac0-4c25-ad71-60220e3912ea_ENSG00000075142.9.2";
chr7	/dev/stdin	exon	87838654	87838767	.	-	.	gene_id "f8b8d09c-bac0-4c25-ad71-60220e3912ea_ENSG00000075142.9"; transcript_id "f8b8d09c-bac0-4c25-ad71-60220e3912ea_ENSG00000075142.9"; exon_number "3"; exon_id "f8b8d09c-bac0-4c25-ad71-60220e3912ea_ENSG00000075142.9.3";
chr7	/dev/stdin	CDS	87838654	87838767	.	-	2	gene_id "f8b8d09c-bac0-4c25-ad71-60220e3912ea_ENSG00000075142.9"; transcript_id "f8b8d09c-bac0-4c25-ad71-60220e3912ea_ENSG00000075142.9"; exon_number "3"; exon_id "f8b8d09c-bac0-4c25-ad71-60220e3912ea_ENSG00000075142.9.3";
chr7	/dev/stdin	exon	87839298	87839445	.	-	.	gene_id "f8b8d09c-bac0-4c25-ad71-60220e3912ea_ENSG00000075142.9"; transcript_id "f8b8d09c-bac0-4c25-ad71-60220e3912ea_ENSG00000075142.9"; exon_number "4"; exon_id "f8b8d09c-bac0-4c25-ad71-60220e3912ea_ENSG00000075142.9.4";
chr7	/dev/stdin	CDS	87839298	87839445	.	-	0	gene_id "f8b8d09c-bac0-4c25-ad71-60220e3912ea_ENSG00000075142.9"; transcript_id "f8b8d09c-bac0-4c25-ad71-60220e3912ea_ENSG00000075142.9"; exon_number "4"; exon_id "f8b8d09c-bac0-4c25-ad71-60220e3912ea_ENSG00000075142.9.4";
chr7	/dev/stdin	exon	87840197	87840240	.	-	.	gene_id "f8b8d09c-bac0-4c25-ad71-60220e3912ea_ENSG00000075142.9"; transcript_id "f8b8d09c-bac0-4c25-ad71-60220e3912ea_ENSG00000075142.9"; exon_number "5"; exon_id "f8b8d09c-bac0-4c25-ad71-60220e3912ea_ENSG00000075142.9.5";
chr7	/dev/stdin	CDS	87840197	87840240	.	-	2	gene_id "f8b8d09c-bac0-4c25-ad71-60220e3912ea_ENSG00000075142.9"; transcript_id "f8b8d09c-bac0-4c25-ad71-60220e3912ea_ENSG00000075142.9"; exon_number "5"; exon_id "f8b8d09c-bac0-4c25-ad71-60220e3912ea_ENSG00000075142.9.5";
chr7	/dev/stdin	exon	87848174	87848258	.	-	.	gene_id "f8b8d09c-bac0-4c25-ad71-60220e3912ea_ENSG00000075142.9"; transcript_id "f8b8d09c-bac0-4c25-ad71-60220e3912ea_ENSG00000075142.9"; exon_number "6"; exon_id "f8b8d09c-bac0-4c25-ad71-60220e3912ea_ENSG00000075142.9.6";
chr7	/dev/stdin	CDS	87848174	87848258	.	-	0	gene_id "f8b8d09c-bac0-4c25-ad71-60220e3912ea_ENSG00000075142.9"; transcript_id "f8b8d09c-bac0-4c25-ad71-60220e3912ea_ENSG00000075142.9"; exon_number "6"; exon_id "f8b8d09c-bac0-4c25-ad71-60220e3912ea_ENSG00000075142.9.6";
chr7	/dev/stdin	start_codon	87848256	87848258	.	-	0	gene_id "f8b8d09c-bac0-4c25-ad71-60220e3912ea_ENSG00000075142.9"; transcript_id "f8b8d09c-bac0-4c25-ad71-60220e3912ea_ENSG00000075142.9"; exon_number "6"; exon_id "f8b8d09c-bac0-4c25-ad71-60220e3912ea_ENSG00000075142.9.6";
chr7	/dev/stdin	transcript	87837510	87849351	.	-	.	gene_id "2f134fbe-3a21-45ee-8704-1a2018f93b39_ENSG00000075142.9"; transcript_id "2f134fbe-3a21-45ee-8704-1a2018f93b39_ENSG00000075142.9";
chr7	/dev/stdin	exon	87837510	87837880	.	-	.	gene_id "2f134fbe-3a21-45ee-8704-1a2018f93b39_ENSG00000075142.9"; transcript_id "2f134fbe-3a21-45ee-8704-1a2018f93b39_ENSG00000075142.9"; exon_number "1"; exon_id "2f134fbe-3a21-45ee-8704-1a2018f93b39_ENSG00000075142.9.1";
chr7	/dev/stdin	CDS	87837510	87837880	.	-	1	gene_id "2f134fbe-3a21-45ee-8704-1a2018f93b39_ENSG00000075142.9"; transcript_id "2f134fbe-3a21-45ee-8704-1a2018f93b39_ENSG00000075142.9"; exon_number "1"; exon_id "2f134fbe-3a21-45ee-8704-1a2018f93b39_ENSG00000075142.9.1";
chr7	/dev/stdin	exon	87838654	87838767	.	-	.	gene_id "2f134fbe-3a21-45ee-8704-1a2018f93b39_ENSG00000075142.9"; transcript_id "2f134fbe-3a21-45ee-8704-1a2018f93b39_ENSG00000075142.9"; exon_number "2"; exon_id "2f134fbe-3a21-45ee-8704-1a2018f93b39_ENSG00000075142.9.2";
chr7	/dev/stdin	CDS	87838654	87838767	.	-	1	gene_id "2f134fbe-3a21-45ee-8704-1a2018f93b39_ENSG00000075142.9"; transcript_id "2f134fbe-3a21-45ee-8704-1a2018f93b39_ENSG00000075142.9"; exon_number "2"; exon_id "2f134fbe-3a21-45ee-8704-1a2018f93b39_ENSG00000075142.9.2";
chr7	/dev/stdin	exon	87839298	87839445	.	-	.	gene_id "2f134fbe-3a21-45ee-8704-1a2018f93b39_ENSG00000075142.9"; transcript_id "2f134fbe-3a21-45ee-8704-1a2018f93b39_ENSG00000075142.9"; exon_number "3"; exon_id "2f134fbe-3a21-45ee-8704-1a2018f93b39_ENSG00000075142.9.3";
chr7	/dev/stdin	CDS	87839298	87839445	.	-	2	gene_id "2f134fbe-3a21-45ee-8704-1a2018f93b39_ENSG00000075142.9"; transcript_id "2f134fbe-3a21-45ee-8704-1a2018f93b39_ENSG00000075142.9"; exon_number "3"; exon_id "2f134fbe-3a21-45ee-8704-1a2018f93b39_ENSG00000075142.9.3";
chr7	/dev/stdin	exon	87840197	87840240	.	-	.	gene_id "2f134fbe-3a21-45ee-8704-1a2018f93b39_ENSG00000075142.9"; transcript_id "2f134fbe-3a21-45ee-8704-1a2018f93b39_ENSG00000075142.9"; exon_number "4"; exon_id "2f134fbe-3a21-45ee-8704-1a2018f93b39_ENSG00000075142.9.4";
chr7	/dev/stdin	CDS	87840197	87840240	.	-	1	gene_id "2f134fbe-3a21-45ee-8704-1a2018f93b39_ENSG00000075142.9"; transcript_id "2f134fbe-3a21-45ee-8704-1a2018f93b39_ENSG00000075142.9"; exon_number "4"; exon_id "2f134fbe-3a21-45ee-8704-1a2018f93b39_ENSG00000075142.9.4";
chr7	/dev/stdin	exon	87846437	87846506	.	-	.	gene_id "2f134fbe-3a21-45ee-8704-1a2018f93b39_ENSG00000075142.9"; transcript_id "2f134fbe-3a21-45ee-8704-1a2018f93b39_ENSG00000075142.9"; exon_number "5"; exon_id "2f134fbe-3a21-45ee-8704-1a2018f93b39_ENSG00000075142.9.5";
chr7	/dev/stdin	CDS	87846437	87846506	.	-	2	gene_id "2f134fbe-3a21-45ee-8704-1a2018f93b39_ENSG00000075142.9"; transcript_id "2f134fbe-3a21-45ee-8704-1a2018f93b39_ENSG00000075142.9"; exon_number "5"; exon_id "2f134fbe-3a21-45ee-8704-1a2018f93b39_ENSG00000075142.9.5";
chr7	/dev/stdin	exon	87848174	87848257	.	-	.	gene_id "2f134fbe-3a21-45ee-8704-1a2018f93b39_ENSG00000075142.9"; transcript_id "2f134fbe-3a21-45ee-8704-1a2018f93b39_ENSG00000075142.9"; exon_number "6"; exon_id "2f134fbe-3a21-45ee-8704-1a2018f93b39_ENSG00000075142.9.6";
chr7	/dev/stdin	CDS	87848174	87848257	.	-	2	gene_id "2f134fbe-3a21-45ee-8704-1a2018f93b39_ENSG00000075142.9"; transcript_id "2f134fbe-3a21-45ee-8704-1a2018f93b39_ENSG00000075142.9"; exon_number "6"; exon_id "2f134fbe-3a21-45ee-8704-1a2018f93b39_ENSG00000075142.9.6";
chr7	/dev/stdin	exon	87849291	87849351	.	-	.	gene_id "2f134fbe-3a21-45ee-8704-1a2018f93b39_ENSG00000075142.9"; transcript_id "2f134fbe-3a21-45ee-8704-1a2018f93b39_ENSG00000075142.9"; exon_number "7"; exon_id "2f134fbe-3a21-45ee-8704-1a2018f93b39_ENSG00000075142.9.7";
chr7	/dev/stdin	CDS	87849291	87849351	.	-	0	gene_id "2f134fbe-3a21-45ee-8704-1a2018f93b39_ENSG00000075142.9"; transcript_id "2f134fbe-3a21-45ee-8704-1a2018f93b39_ENSG00000075142.9"; exon_number "7"; exon_id "2f134fbe-3a21-45ee-8704-1a2018f93b39_ENSG00000075142.9.7";
chr7	/dev/stdin	start_codon	87849349	87849351	.	-	0	gene_id "2f134fbe-3a21-45ee-8704-1a2018f93b39_ENSG00000075142.9"; transcript_id "2f134fbe-3a21-45ee-8704-1a2018f93b39_ENSG00000075142.9"; exon_number "7"; exon_id "2f134fbe-3a21-45ee-8704-1a2018f93b39_ENSG00000075142.9.7";
chr7	/dev/stdin	transcript	89783690	89794141	.	+	.	gene_id "ENST00000297205.2_ENSG00000164647.4"; transcript_id "ENST00000297205.2_ENSG00000164647.4";
chr7	/dev/stdin	exon	89783690	89783857	.	+	.	gene_id "ENST00000297205.2_ENSG00000164647.4"; transcript_id "ENST00000297205.2_ENSG00000164647.4"; exon_number "1"; exon_id "ENST00000297205.2_ENSG00000164647.4.1";
chr7	/dev/stdin	CDS	89783690	89783857	.	+	0	gene_id "ENST00000297205.2_ENSG00000164647.4"; transcript_id "ENST00000297205.2_ENSG00000164647.4"; exon_number "1"; exon_id "ENST00000297205.2_ENSG00000164647.4.1";
chr7	/dev/stdin	exon	89789072	89789186	.	+	.	gene_id "ENST00000297205.2_ENSG00000164647.4"; transcript_id "ENST00000297205.2_ENSG00000164647.4"; exon_number "2"; exon_id "ENST00000297205.2_ENSG00000164647.4.2";
chr7	/dev/stdin	CDS	89789072	89789186	.	+	0	gene_id "ENST00000297205.2_ENSG00000164647.4"; transcript_id "ENST00000297205.2_ENSG00000164647.4"; exon_number "2"; exon_id "ENST00000297205.2_ENSG00000164647.4.2";
chr7	/dev/stdin	exon	89790119	89790631	.	+	.	gene_id "ENST00000297205.2_ENSG00000164647.4"; transcript_id "ENST00000297205.2_ENSG00000164647.4"; exon_number "3"; exon_id "ENST00000297205.2_ENSG00000164647.4.3";
chr7	/dev/stdin	CDS	89790119	89790631	.	+	2	gene_id "ENST00000297205.2_ENSG00000164647.4"; transcript_id "ENST00000297205.2_ENSG00000164647.4"; exon_number "3"; exon_id "ENST00000297205.2_ENSG00000164647.4.3";
chr7	/dev/stdin	exon	89791228	89791392	.	+	.	gene_id "ENST00000297205.2_ENSG00000164647.4"; transcript_id "ENST00000297205.2_ENSG00000164647.4"; exon_number "4"; exon_id "ENST00000297205.2_ENSG00000164647.4.4";
chr7	/dev/stdin	CDS	89791228	89791392	.	+	2	gene_id "ENST00000297205.2_ENSG00000164647.4"; transcript_id "ENST00000297205.2_ENSG00000164647.4"; exon_number "4"; exon_id "ENST00000297205.2_ENSG00000164647.4.4";
chr7	/dev/stdin	exon	89793791	89794141	.	+	.	gene_id "ENST00000297205.2_ENSG00000164647.4"; transcript_id "ENST00000297205.2_ENSG00000164647.4"; exon_number "5"; exon_id "ENST00000297205.2_ENSG00000164647.4.5";
chr7	/dev/stdin	CDS	89793791	89794141	.	+	2	gene_id "ENST00000297205.2_ENSG00000164647.4"; transcript_id "ENST00000297205.2_ENSG00000164647.4"; exon_number "5"; exon_id "ENST00000297205.2_ENSG00000164647.4.5";
chr7	/dev/stdin	start_codon	89783690	89783692	.	+	0	gene_id "ENST00000297205.2_ENSG00000164647.4"; transcript_id "ENST00000297205.2_ENSG00000164647.4"; exon_number "1"; exon_id "ENST00000297205.2_ENSG00000164647.4.1";
chr7	/dev/stdin	transcript	89975980	90014499	.	+	.	gene_id "1f2e4691-238a-4cab-a81f-e51c1d9e6f02_ENSG00000105793.11"; transcript_id "1f2e4691-238a-4cab-a81f-e51c1d9e6f02_ENSG00000105793.11";
chr7	/dev/stdin	exon	89975980	89976088	.	+	.	gene_id "1f2e4691-238a-4cab-a81f-e51c1d9e6f02_ENSG00000105793.11"; transcript_id "1f2e4691-238a-4cab-a81f-e51c1d9e6f02_ENSG00000105793.11"; exon_number "1"; exon_id "1f2e4691-238a-4cab-a81f-e51c1d9e6f02_ENSG00000105793.11.1";
chr7	/dev/stdin	CDS	89975980	89976088	.	+	0	gene_id "1f2e4691-238a-4cab-a81f-e51c1d9e6f02_ENSG00000105793.11"; transcript_id "1f2e4691-238a-4cab-a81f-e51c1d9e6f02_ENSG00000105793.11"; exon_number "1"; exon_id "1f2e4691-238a-4cab-a81f-e51c1d9e6f02_ENSG00000105793.11.1";
chr7	/dev/stdin	exon	90003616	90003668	.	+	.	gene_id "1f2e4691-238a-4cab-a81f-e51c1d9e6f02_ENSG00000105793.11"; transcript_id "1f2e4691-238a-4cab-a81f-e51c1d9e6f02_ENSG00000105793.11"; exon_number "2"; exon_id "1f2e4691-238a-4cab-a81f-e51c1d9e6f02_ENSG00000105793.11.2";
chr7	/dev/stdin	CDS	90003616	90003668	.	+	2	gene_id "1f2e4691-238a-4cab-a81f-e51c1d9e6f02_ENSG00000105793.11"; transcript_id "1f2e4691-238a-4cab-a81f-e51c1d9e6f02_ENSG00000105793.11"; exon_number "2"; exon_id "1f2e4691-238a-4cab-a81f-e51c1d9e6f02_ENSG00000105793.11.2";
chr7	/dev/stdin	exon	90006821	90006928	.	+	.	gene_id "1f2e4691-238a-4cab-a81f-e51c1d9e6f02_ENSG00000105793.11"; transcript_id "1f2e4691-238a-4cab-a81f-e51c1d9e6f02_ENSG00000105793.11"; exon_number "3"; exon_id "1f2e4691-238a-4cab-a81f-e51c1d9e6f02_ENSG00000105793.11.3";
chr7	/dev/stdin	CDS	90006821	90006928	.	+	0	gene_id "1f2e4691-238a-4cab-a81f-e51c1d9e6f02_ENSG00000105793.11"; transcript_id "1f2e4691-238a-4cab-a81f-e51c1d9e6f02_ENSG00000105793.11"; exon_number "3"; exon_id "1f2e4691-238a-4cab-a81f-e51c1d9e6f02_ENSG00000105793.11.3";
chr7	/dev/stdin	exon	90007448	90007525	.	+	.	gene_id "1f2e4691-238a-4cab-a81f-e51c1d9e6f02_ENSG00000105793.11"; transcript_id "1f2e4691-238a-4cab-a81f-e51c1d9e6f02_ENSG00000105793.11"; exon_number "4"; exon_id "1f2e4691-238a-4cab-a81f-e51c1d9e6f02_ENSG00000105793.11.4";
chr7	/dev/stdin	CDS	90007448	90007525	.	+	0	gene_id "1f2e4691-238a-4cab-a81f-e51c1d9e6f02_ENSG00000105793.11"; transcript_id "1f2e4691-238a-4cab-a81f-e51c1d9e6f02_ENSG00000105793.11"; exon_number "4"; exon_id "1f2e4691-238a-4cab-a81f-e51c1d9e6f02_ENSG00000105793.11.4";
chr7	/dev/stdin	exon	90012270	90012393	.	+	.	gene_id "1f2e4691-238a-4cab-a81f-e51c1d9e6f02_ENSG00000105793.11"; transcript_id "1f2e4691-238a-4cab-a81f-e51c1d9e6f02_ENSG00000105793.11"; exon_number "5"; exon_id "1f2e4691-238a-4cab-a81f-e51c1d9e6f02_ENSG00000105793.11.5";
chr7	/dev/stdin	CDS	90012270	90012393	.	+	0	gene_id "1f2e4691-238a-4cab-a81f-e51c1d9e6f02_ENSG00000105793.11"; transcript_id "1f2e4691-238a-4cab-a81f-e51c1d9e6f02_ENSG00000105793.11"; exon_number "5"; exon_id "1f2e4691-238a-4cab-a81f-e51c1d9e6f02_ENSG00000105793.11.5";
chr7	/dev/stdin	exon	90014206	90014499	.	+	.	gene_id "1f2e4691-238a-4cab-a81f-e51c1d9e6f02_ENSG00000105793.11"; transcript_id "1f2e4691-238a-4cab-a81f-e51c1d9e6f02_ENSG00000105793.11"; exon_number "6"; exon_id "1f2e4691-238a-4cab-a81f-e51c1d9e6f02_ENSG00000105793.11.6";
chr7	/dev/stdin	CDS	90014206	90014499	.	+	2	gene_id "1f2e4691-238a-4cab-a81f-e51c1d9e6f02_ENSG00000105793.11"; transcript_id "1f2e4691-238a-4cab-a81f-e51c1d9e6f02_ENSG00000105793.11"; exon_number "6"; exon_id "1f2e4691-238a-4cab-a81f-e51c1d9e6f02_ENSG00000105793.11.6";
chr7	/dev/stdin	start_codon	89975980	89975982	.	+	0	gene_id "1f2e4691-238a-4cab-a81f-e51c1d9e6f02_ENSG00000105793.11"; transcript_id "1f2e4691-238a-4cab-a81f-e51c1d9e6f02_ENSG00000105793.11"; exon_number "1"; exon_id "1f2e4691-238a-4cab-a81f-e51c1d9e6f02_ENSG00000105793.11.1";
chr7	/dev/stdin	transcript	90032701	90123730	.	+	.	gene_id "acca94a0-f9ba-4e17-9612-abbfd0d4ae03_ENSG00000157224.11"; transcript_id "acca94a0-f9ba-4e17-9612-abbfd0d4ae03_ENSG00000157224.11";
chr7	/dev/stdin	exon	90032701	90032863	.	+	.	gene_id "acca94a0-f9ba-4e17-9612-abbfd0d4ae03_ENSG00000157224.11"; transcript_id "acca94a0-f9ba-4e17-9612-abbfd0d4ae03_ENSG00000157224.11"; exon_number "1"; exon_id "acca94a0-f9ba-4e17-9612-abbfd0d4ae03_ENSG00000157224.11.1";
chr7	/dev/stdin	CDS	90032701	90032863	.	+	0	gene_id "acca94a0-f9ba-4e17-9612-abbfd0d4ae03_ENSG00000157224.11"; transcript_id "acca94a0-f9ba-4e17-9612-abbfd0d4ae03_ENSG00000157224.11"; exon_number "1"; exon_id "acca94a0-f9ba-4e17-9612-abbfd0d4ae03_ENSG00000157224.11.1";
chr7	/dev/stdin	exon	90034833	90034922	.	+	.	gene_id "acca94a0-f9ba-4e17-9612-abbfd0d4ae03_ENSG00000157224.11"; transcript_id "acca94a0-f9ba-4e17-9612-abbfd0d4ae03_ENSG00000157224.11"; exon_number "2"; exon_id "acca94a0-f9ba-4e17-9612-abbfd0d4ae03_ENSG00000157224.11.2";
chr7	/dev/stdin	CDS	90034833	90034922	.	+	2	gene_id "acca94a0-f9ba-4e17-9612-abbfd0d4ae03_ENSG00000157224.11"; transcript_id "acca94a0-f9ba-4e17-9612-abbfd0d4ae03_ENSG00000157224.11"; exon_number "2"; exon_id "acca94a0-f9ba-4e17-9612-abbfd0d4ae03_ENSG00000157224.11.2";
chr7	/dev/stdin	exon	90095724	90095827	.	+	.	gene_id "acca94a0-f9ba-4e17-9612-abbfd0d4ae03_ENSG00000157224.11"; transcript_id "acca94a0-f9ba-4e17-9612-abbfd0d4ae03_ENSG00000157224.11"; exon_number "3"; exon_id "acca94a0-f9ba-4e17-9612-abbfd0d4ae03_ENSG00000157224.11.3";
chr7	/dev/stdin	CDS	90095724	90095827	.	+	2	gene_id "acca94a0-f9ba-4e17-9612-abbfd0d4ae03_ENSG00000157224.11"; transcript_id "acca94a0-f9ba-4e17-9612-abbfd0d4ae03_ENSG00000157224.11"; exon_number "3"; exon_id "acca94a0-f9ba-4e17-9612-abbfd0d4ae03_ENSG00000157224.11.3";
chr7	/dev/stdin	exon	90099205	90099245	.	+	.	gene_id "acca94a0-f9ba-4e17-9612-abbfd0d4ae03_ENSG00000157224.11"; transcript_id "acca94a0-f9ba-4e17-9612-abbfd0d4ae03_ENSG00000157224.11"; exon_number "4"; exon_id "acca94a0-f9ba-4e17-9612-abbfd0d4ae03_ENSG00000157224.11.4";
chr7	/dev/stdin	CDS	90099205	90099245	.	+	0	gene_id "acca94a0-f9ba-4e17-9612-abbfd0d4ae03_ENSG00000157224.11"; transcript_id "acca94a0-f9ba-4e17-9612-abbfd0d4ae03_ENSG00000157224.11"; exon_number "4"; exon_id "acca94a0-f9ba-4e17-9612-abbfd0d4ae03_ENSG00000157224.11.4";
chr7	/dev/stdin	exon	90108542	90108588	.	+	.	gene_id "acca94a0-f9ba-4e17-9612-abbfd0d4ae03_ENSG00000157224.11"; transcript_id "acca94a0-f9ba-4e17-9612-abbfd0d4ae03_ENSG00000157224.11"; exon_number "5"; exon_id "acca94a0-f9ba-4e17-9612-abbfd0d4ae03_ENSG00000157224.11.5";
chr7	/dev/stdin	CDS	90108542	90108588	.	+	1	gene_id "acca94a0-f9ba-4e17-9612-abbfd0d4ae03_ENSG00000157224.11"; transcript_id "acca94a0-f9ba-4e17-9612-abbfd0d4ae03_ENSG00000157224.11"; exon_number "5"; exon_id "acca94a0-f9ba-4e17-9612-abbfd0d4ae03_ENSG00000157224.11.5";
chr7	/dev/stdin	exon	90123681	90123730	.	+	.	gene_id "acca94a0-f9ba-4e17-9612-abbfd0d4ae03_ENSG00000157224.11"; transcript_id "acca94a0-f9ba-4e17-9612-abbfd0d4ae03_ENSG00000157224.11"; exon_number "6"; exon_id "acca94a0-f9ba-4e17-9612-abbfd0d4ae03_ENSG00000157224.11.6";
chr7	/dev/stdin	CDS	90123681	90123727	.	+	2	gene_id "acca94a0-f9ba-4e17-9612-abbfd0d4ae03_ENSG00000157224.11"; transcript_id "acca94a0-f9ba-4e17-9612-abbfd0d4ae03_ENSG00000157224.11"; exon_number "6"; exon_id "acca94a0-f9ba-4e17-9612-abbfd0d4ae03_ENSG00000157224.11.6";
chr7	/dev/stdin	start_codon	90032701	90032703	.	+	0	gene_id "acca94a0-f9ba-4e17-9612-abbfd0d4ae03_ENSG00000157224.11"; transcript_id "acca94a0-f9ba-4e17-9612-abbfd0d4ae03_ENSG00000157224.11"; exon_number "1"; exon_id "acca94a0-f9ba-4e17-9612-abbfd0d4ae03_ENSG00000157224.11.1";
chr7	/dev/stdin	stop_codon	90123728	90123730	.	+	0	gene_id "acca94a0-f9ba-4e17-9612-abbfd0d4ae03_ENSG00000157224.11"; transcript_id "acca94a0-f9ba-4e17-9612-abbfd0d4ae03_ENSG00000157224.11"; exon_number "6"; exon_id "acca94a0-f9ba-4e17-9612-abbfd0d4ae03_ENSG00000157224.11.6";
chr7	/dev/stdin	transcript	90032668	90142685	.	+	.	gene_id "06166aaf-e4e4-45cf-a2de-5b3924eb439d_ENSG00000251154.1"; transcript_id "06166aaf-e4e4-45cf-a2de-5b3924eb439d_ENSG00000251154.1";
chr7	/dev/stdin	exon	90032668	90032863	.	+	.	gene_id "06166aaf-e4e4-45cf-a2de-5b3924eb439d_ENSG00000251154.1"; transcript_id "06166aaf-e4e4-45cf-a2de-5b3924eb439d_ENSG00000251154.1"; exon_number "1"; exon_id "06166aaf-e4e4-45cf-a2de-5b3924eb439d_ENSG00000251154.1.1";
chr7	/dev/stdin	CDS	90032668	90032863	.	+	0	gene_id "06166aaf-e4e4-45cf-a2de-5b3924eb439d_ENSG00000251154.1"; transcript_id "06166aaf-e4e4-45cf-a2de-5b3924eb439d_ENSG00000251154.1"; exon_number "1"; exon_id "06166aaf-e4e4-45cf-a2de-5b3924eb439d_ENSG00000251154.1.1";
chr7	/dev/stdin	exon	90034833	90034926	.	+	.	gene_id "06166aaf-e4e4-45cf-a2de-5b3924eb439d_ENSG00000251154.1"; transcript_id "06166aaf-e4e4-45cf-a2de-5b3924eb439d_ENSG00000251154.1"; exon_number "2"; exon_id "06166aaf-e4e4-45cf-a2de-5b3924eb439d_ENSG00000251154.1.2";
chr7	/dev/stdin	CDS	90034833	90034926	.	+	2	gene_id "06166aaf-e4e4-45cf-a2de-5b3924eb439d_ENSG00000251154.1"; transcript_id "06166aaf-e4e4-45cf-a2de-5b3924eb439d_ENSG00000251154.1"; exon_number "2"; exon_id "06166aaf-e4e4-45cf-a2de-5b3924eb439d_ENSG00000251154.1.2";
chr7	/dev/stdin	exon	90095724	90095827	.	+	.	gene_id "06166aaf-e4e4-45cf-a2de-5b3924eb439d_ENSG00000251154.1"; transcript_id "06166aaf-e4e4-45cf-a2de-5b3924eb439d_ENSG00000251154.1"; exon_number "3"; exon_id "06166aaf-e4e4-45cf-a2de-5b3924eb439d_ENSG00000251154.1.3";
chr7	/dev/stdin	CDS	90095724	90095827	.	+	1	gene_id "06166aaf-e4e4-45cf-a2de-5b3924eb439d_ENSG00000251154.1"; transcript_id "06166aaf-e4e4-45cf-a2de-5b3924eb439d_ENSG00000251154.1"; exon_number "3"; exon_id "06166aaf-e4e4-45cf-a2de-5b3924eb439d_ENSG00000251154.1.3";
chr7	/dev/stdin	exon	90108542	90108588	.	+	.	gene_id "06166aaf-e4e4-45cf-a2de-5b3924eb439d_ENSG00000251154.1"; transcript_id "06166aaf-e4e4-45cf-a2de-5b3924eb439d_ENSG00000251154.1"; exon_number "4"; exon_id "06166aaf-e4e4-45cf-a2de-5b3924eb439d_ENSG00000251154.1.4";
chr7	/dev/stdin	CDS	90108542	90108588	.	+	2	gene_id "06166aaf-e4e4-45cf-a2de-5b3924eb439d_ENSG00000251154.1"; transcript_id "06166aaf-e4e4-45cf-a2de-5b3924eb439d_ENSG00000251154.1"; exon_number "4"; exon_id "06166aaf-e4e4-45cf-a2de-5b3924eb439d_ENSG00000251154.1.4";
chr7	/dev/stdin	exon	90116641	90116734	.	+	.	gene_id "06166aaf-e4e4-45cf-a2de-5b3924eb439d_ENSG00000251154.1"; transcript_id "06166aaf-e4e4-45cf-a2de-5b3924eb439d_ENSG00000251154.1"; exon_number "5"; exon_id "06166aaf-e4e4-45cf-a2de-5b3924eb439d_ENSG00000251154.1.5";
chr7	/dev/stdin	CDS	90116641	90116734	.	+	0	gene_id "06166aaf-e4e4-45cf-a2de-5b3924eb439d_ENSG00000251154.1"; transcript_id "06166aaf-e4e4-45cf-a2de-5b3924eb439d_ENSG00000251154.1"; exon_number "5"; exon_id "06166aaf-e4e4-45cf-a2de-5b3924eb439d_ENSG00000251154.1.5";
chr7	/dev/stdin	exon	90118185	90118278	.	+	.	gene_id "06166aaf-e4e4-45cf-a2de-5b3924eb439d_ENSG00000251154.1"; transcript_id "06166aaf-e4e4-45cf-a2de-5b3924eb439d_ENSG00000251154.1"; exon_number "6"; exon_id "06166aaf-e4e4-45cf-a2de-5b3924eb439d_ENSG00000251154.1.6";
chr7	/dev/stdin	CDS	90118185	90118278	.	+	2	gene_id "06166aaf-e4e4-45cf-a2de-5b3924eb439d_ENSG00000251154.1"; transcript_id "06166aaf-e4e4-45cf-a2de-5b3924eb439d_ENSG00000251154.1"; exon_number "6"; exon_id "06166aaf-e4e4-45cf-a2de-5b3924eb439d_ENSG00000251154.1.6";
chr7	/dev/stdin	exon	90123681	90123744	.	+	.	gene_id "06166aaf-e4e4-45cf-a2de-5b3924eb439d_ENSG00000251154.1"; transcript_id "06166aaf-e4e4-45cf-a2de-5b3924eb439d_ENSG00000251154.1"; exon_number "7"; exon_id "06166aaf-e4e4-45cf-a2de-5b3924eb439d_ENSG00000251154.1.7";
chr7	/dev/stdin	CDS	90123681	90123744	.	+	1	gene_id "06166aaf-e4e4-45cf-a2de-5b3924eb439d_ENSG00000251154.1"; transcript_id "06166aaf-e4e4-45cf-a2de-5b3924eb439d_ENSG00000251154.1"; exon_number "7"; exon_id "06166aaf-e4e4-45cf-a2de-5b3924eb439d_ENSG00000251154.1.7";
chr7	/dev/stdin	exon	90142592	90142685	.	+	.	gene_id "06166aaf-e4e4-45cf-a2de-5b3924eb439d_ENSG00000251154.1"; transcript_id "06166aaf-e4e4-45cf-a2de-5b3924eb439d_ENSG00000251154.1"; exon_number "8"; exon_id "06166aaf-e4e4-45cf-a2de-5b3924eb439d_ENSG00000251154.1.8";
chr7	/dev/stdin	CDS	90142592	90142685	.	+	0	gene_id "06166aaf-e4e4-45cf-a2de-5b3924eb439d_ENSG00000251154.1"; transcript_id "06166aaf-e4e4-45cf-a2de-5b3924eb439d_ENSG00000251154.1"; exon_number "8"; exon_id "06166aaf-e4e4-45cf-a2de-5b3924eb439d_ENSG00000251154.1.8";
chr7	/dev/stdin	start_codon	90032668	90032670	.	+	0	gene_id "06166aaf-e4e4-45cf-a2de-5b3924eb439d_ENSG00000251154.1"; transcript_id "06166aaf-e4e4-45cf-a2de-5b3924eb439d_ENSG00000251154.1"; exon_number "1"; exon_id "06166aaf-e4e4-45cf-a2de-5b3924eb439d_ENSG00000251154.1.1";
chr7	/dev/stdin	transcript	90225812	90836831	.	+	.	gene_id "ENST00000380050.3_ENSG00000058091.12"; transcript_id "ENST00000380050.3_ENSG00000058091.12";
chr7	/dev/stdin	exon	90225812	90226032	.	+	.	gene_id "ENST00000380050.3_ENSG00000058091.12"; transcript_id "ENST00000380050.3_ENSG00000058091.12"; exon_number "1"; exon_id "ENST00000380050.3_ENSG00000058091.12.1";
chr7	/dev/stdin	CDS	90225812	90226032	.	+	0	gene_id "ENST00000380050.3_ENSG00000058091.12"; transcript_id "ENST00000380050.3_ENSG00000058091.12"; exon_number "1"; exon_id "ENST00000380050.3_ENSG00000058091.12.1";
chr7	/dev/stdin	exon	90233532	90233563	.	+	.	gene_id "ENST00000380050.3_ENSG00000058091.12"; transcript_id "ENST00000380050.3_ENSG00000058091.12"; exon_number "2"; exon_id "ENST00000380050.3_ENSG00000058091.12.2";
chr7	/dev/stdin	CDS	90233532	90233563	.	+	1	gene_id "ENST00000380050.3_ENSG00000058091.12"; transcript_id "ENST00000380050.3_ENSG00000058091.12"; exon_number "2"; exon_id "ENST00000380050.3_ENSG00000058091.12.2";
chr7	/dev/stdin	exon	90355881	90356126	.	+	.	gene_id "ENST00000380050.3_ENSG00000058091.12"; transcript_id "ENST00000380050.3_ENSG00000058091.12"; exon_number "3"; exon_id "ENST00000380050.3_ENSG00000058091.12.3";
chr7	/dev/stdin	CDS	90355881	90356126	.	+	2	gene_id "ENST00000380050.3_ENSG00000058091.12"; transcript_id "ENST00000380050.3_ENSG00000058091.12"; exon_number "3"; exon_id "ENST00000380050.3_ENSG00000058091.12.3";
chr7	/dev/stdin	exon	90376996	90377090	.	+	.	gene_id "ENST00000380050.3_ENSG00000058091.12"; transcript_id "ENST00000380050.3_ENSG00000058091.12"; exon_number "4"; exon_id "ENST00000380050.3_ENSG00000058091.12.4";
chr7	/dev/stdin	CDS	90376996	90377090	.	+	2	gene_id "ENST00000380050.3_ENSG00000058091.12"; transcript_id "ENST00000380050.3_ENSG00000058091.12"; exon_number "4"; exon_id "ENST00000380050.3_ENSG00000058091.12.4";
chr7	/dev/stdin	exon	90419888	90419967	.	+	.	gene_id "ENST00000380050.3_ENSG00000058091.12"; transcript_id "ENST00000380050.3_ENSG00000058091.12"; exon_number "5"; exon_id "ENST00000380050.3_ENSG00000058091.12.5";
chr7	/dev/stdin	CDS	90419888	90419967	.	+	0	gene_id "ENST00000380050.3_ENSG00000058091.12"; transcript_id "ENST00000380050.3_ENSG00000058091.12"; exon_number "5"; exon_id "ENST00000380050.3_ENSG00000058091.12.5";
chr7	/dev/stdin	exon	90492490	90492584	.	+	.	gene_id "ENST00000380050.3_ENSG00000058091.12"; transcript_id "ENST00000380050.3_ENSG00000058091.12"; exon_number "6"; exon_id "ENST00000380050.3_ENSG00000058091.12.6";
chr7	/dev/stdin	CDS	90492490	90492584	.	+	1	gene_id "ENST00000380050.3_ENSG00000058091.12"; transcript_id "ENST00000380050.3_ENSG00000058091.12"; exon_number "6"; exon_id "ENST00000380050.3_ENSG00000058091.12.6";
chr7	/dev/stdin	exon	90528606	90528668	.	+	.	gene_id "ENST00000380050.3_ENSG00000058091.12"; transcript_id "ENST00000380050.3_ENSG00000058091.12"; exon_number "7"; exon_id "ENST00000380050.3_ENSG00000058091.12.7";
chr7	/dev/stdin	CDS	90528606	90528668	.	+	2	gene_id "ENST00000380050.3_ENSG00000058091.12"; transcript_id "ENST00000380050.3_ENSG00000058091.12"; exon_number "7"; exon_id "ENST00000380050.3_ENSG00000058091.12.7";
chr7	/dev/stdin	exon	90546916	90547039	.	+	.	gene_id "ENST00000380050.3_ENSG00000058091.12"; transcript_id "ENST00000380050.3_ENSG00000058091.12"; exon_number "8"; exon_id "ENST00000380050.3_ENSG00000058091.12.8";
chr7	/dev/stdin	CDS	90546916	90547039	.	+	2	gene_id "ENST00000380050.3_ENSG00000058091.12"; transcript_id "ENST00000380050.3_ENSG00000058091.12"; exon_number "8"; exon_id "ENST00000380050.3_ENSG00000058091.12.8";
chr7	/dev/stdin	exon	90585012	90585132	.	+	.	gene_id "ENST00000380050.3_ENSG00000058091.12"; transcript_id "ENST00000380050.3_ENSG00000058091.12"; exon_number "9"; exon_id "ENST00000380050.3_ENSG00000058091.12.9";
chr7	/dev/stdin	CDS	90585012	90585132	.	+	1	gene_id "ENST00000380050.3_ENSG00000058091.12"; transcript_id "ENST00000380050.3_ENSG00000058091.12"; exon_number "9"; exon_id "ENST00000380050.3_ENSG00000058091.12.9";
chr7	/dev/stdin	exon	90613463	90613556	.	+	.	gene_id "ENST00000380050.3_ENSG00000058091.12"; transcript_id "ENST00000380050.3_ENSG00000058091.12"; exon_number "10"; exon_id "ENST00000380050.3_ENSG00000058091.12.10";
chr7	/dev/stdin	CDS	90613463	90613556	.	+	0	gene_id "ENST00000380050.3_ENSG00000058091.12"; transcript_id "ENST00000380050.3_ENSG00000058091.12"; exon_number "10"; exon_id "ENST00000380050.3_ENSG00000058091.12.10";
chr7	/dev/stdin	exon	90675212	90675275	.	+	.	gene_id "ENST00000380050.3_ENSG00000058091.12"; transcript_id "ENST00000380050.3_ENSG00000058091.12"; exon_number "11"; exon_id "ENST00000380050.3_ENSG00000058091.12.11";
chr7	/dev/stdin	CDS	90675212	90675275	.	+	2	gene_id "ENST00000380050.3_ENSG00000058091.12"; transcript_id "ENST00000380050.3_ENSG00000058091.12"; exon_number "11"; exon_id "ENST00000380050.3_ENSG00000058091.12.11";
chr7	/dev/stdin	exon	90708747	90708795	.	+	.	gene_id "ENST00000380050.3_ENSG00000058091.12"; transcript_id "ENST00000380050.3_ENSG00000058091.12"; exon_number "12"; exon_id "ENST00000380050.3_ENSG00000058091.12.12";
chr7	/dev/stdin	CDS	90708747	90708795	.	+	1	gene_id "ENST00000380050.3_ENSG00000058091.12"; transcript_id "ENST00000380050.3_ENSG00000058091.12"; exon_number "12"; exon_id "ENST00000380050.3_ENSG00000058091.12.12";
chr7	/dev/stdin	exon	90741857	90741996	.	+	.	gene_id "ENST00000380050.3_ENSG00000058091.12"; transcript_id "ENST00000380050.3_ENSG00000058091.12"; exon_number "13"; exon_id "ENST00000380050.3_ENSG00000058091.12.13";
chr7	/dev/stdin	CDS	90741857	90741996	.	+	0	gene_id "ENST00000380050.3_ENSG00000058091.12"; transcript_id "ENST00000380050.3_ENSG00000058091.12"; exon_number "13"; exon_id "ENST00000380050.3_ENSG00000058091.12.13";
chr7	/dev/stdin	exon	90747380	90747523	.	+	.	gene_id "ENST00000380050.3_ENSG00000058091.12"; transcript_id "ENST00000380050.3_ENSG00000058091.12"; exon_number "14"; exon_id "ENST00000380050.3_ENSG00000058091.12.14";
chr7	/dev/stdin	CDS	90747380	90747523	.	+	1	gene_id "ENST00000380050.3_ENSG00000058091.12"; transcript_id "ENST00000380050.3_ENSG00000058091.12"; exon_number "14"; exon_id "ENST00000380050.3_ENSG00000058091.12.14";
chr7	/dev/stdin	exon	90836480	90836831	.	+	.	gene_id "ENST00000380050.3_ENSG00000058091.12"; transcript_id "ENST00000380050.3_ENSG00000058091.12"; exon_number "15"; exon_id "ENST00000380050.3_ENSG00000058091.12.15";
chr7	/dev/stdin	CDS	90836480	90836828	.	+	1	gene_id "ENST00000380050.3_ENSG00000058091.12"; transcript_id "ENST00000380050.3_ENSG00000058091.12"; exon_number "15"; exon_id "ENST00000380050.3_ENSG00000058091.12.15";
chr7	/dev/stdin	start_codon	90225812	90225814	.	+	0	gene_id "ENST00000380050.3_ENSG00000058091.12"; transcript_id "ENST00000380050.3_ENSG00000058091.12"; exon_number "1"; exon_id "ENST00000380050.3_ENSG00000058091.12.1";
chr7	/dev/stdin	stop_codon	90836829	90836831	.	+	0	gene_id "ENST00000380050.3_ENSG00000058091.12"; transcript_id "ENST00000380050.3_ENSG00000058091.12"; exon_number "15"; exon_id "ENST00000380050.3_ENSG00000058091.12.15";
chr7	/dev/stdin	transcript	91430310	91509977	.	-	.	gene_id "dc229def-bc35-482f-a454-64dfc988eb2f_ENSG00000127989.9"; transcript_id "dc229def-bc35-482f-a454-64dfc988eb2f_ENSG00000127989.9";
chr7	/dev/stdin	exon	91430310	91430582	.	-	.	gene_id "dc229def-bc35-482f-a454-64dfc988eb2f_ENSG00000127989.9"; transcript_id "dc229def-bc35-482f-a454-64dfc988eb2f_ENSG00000127989.9"; exon_number "1"; exon_id "dc229def-bc35-482f-a454-64dfc988eb2f_ENSG00000127989.9.1";
chr7	/dev/stdin	CDS	91430313	91430582	.	-	0	gene_id "dc229def-bc35-482f-a454-64dfc988eb2f_ENSG00000127989.9"; transcript_id "dc229def-bc35-482f-a454-64dfc988eb2f_ENSG00000127989.9"; exon_number "1"; exon_id "dc229def-bc35-482f-a454-64dfc988eb2f_ENSG00000127989.9.1";
chr7	/dev/stdin	exon	91456729	91456794	.	-	.	gene_id "dc229def-bc35-482f-a454-64dfc988eb2f_ENSG00000127989.9"; transcript_id "dc229def-bc35-482f-a454-64dfc988eb2f_ENSG00000127989.9"; exon_number "2"; exon_id "dc229def-bc35-482f-a454-64dfc988eb2f_ENSG00000127989.9.2";
chr7	/dev/stdin	CDS	91456729	91456794	.	-	0	gene_id "dc229def-bc35-482f-a454-64dfc988eb2f_ENSG00000127989.9"; transcript_id "dc229def-bc35-482f-a454-64dfc988eb2f_ENSG00000127989.9"; exon_number "2"; exon_id "dc229def-bc35-482f-a454-64dfc988eb2f_ENSG00000127989.9.2";
chr7	/dev/stdin	exon	91509369	91509427	.	-	.	gene_id "dc229def-bc35-482f-a454-64dfc988eb2f_ENSG00000127989.9"; transcript_id "dc229def-bc35-482f-a454-64dfc988eb2f_ENSG00000127989.9"; exon_number "3"; exon_id "dc229def-bc35-482f-a454-64dfc988eb2f_ENSG00000127989.9.3";
chr7	/dev/stdin	CDS	91509369	91509427	.	-	2	gene_id "dc229def-bc35-482f-a454-64dfc988eb2f_ENSG00000127989.9"; transcript_id "dc229def-bc35-482f-a454-64dfc988eb2f_ENSG00000127989.9"; exon_number "3"; exon_id "dc229def-bc35-482f-a454-64dfc988eb2f_ENSG00000127989.9.3";
chr7	/dev/stdin	exon	91509971	91509977	.	-	.	gene_id "dc229def-bc35-482f-a454-64dfc988eb2f_ENSG00000127989.9"; transcript_id "dc229def-bc35-482f-a454-64dfc988eb2f_ENSG00000127989.9"; exon_number "4"; exon_id "dc229def-bc35-482f-a454-64dfc988eb2f_ENSG00000127989.9.4";
chr7	/dev/stdin	CDS	91509971	91509977	.	-	0	gene_id "dc229def-bc35-482f-a454-64dfc988eb2f_ENSG00000127989.9"; transcript_id "dc229def-bc35-482f-a454-64dfc988eb2f_ENSG00000127989.9"; exon_number "4"; exon_id "dc229def-bc35-482f-a454-64dfc988eb2f_ENSG00000127989.9.4";
chr7	/dev/stdin	start_codon	91509975	91509977	.	-	0	gene_id "dc229def-bc35-482f-a454-64dfc988eb2f_ENSG00000127989.9"; transcript_id "dc229def-bc35-482f-a454-64dfc988eb2f_ENSG00000127989.9"; exon_number "4"; exon_id "dc229def-bc35-482f-a454-64dfc988eb2f_ENSG00000127989.9.4";
chr7	/dev/stdin	stop_codon	91430310	91430312	.	-	0	gene_id "dc229def-bc35-482f-a454-64dfc988eb2f_ENSG00000127989.9"; transcript_id "dc229def-bc35-482f-a454-64dfc988eb2f_ENSG00000127989.9"; exon_number "1"; exon_id "dc229def-bc35-482f-a454-64dfc988eb2f_ENSG00000127989.9.1";
chr7	/dev/stdin	transcript	91430310	91509977	.	-	.	gene_id "11fb3e3d-2313-40d5-8c85-4f6e6e3da862_ENSG00000127989.9"; transcript_id "11fb3e3d-2313-40d5-8c85-4f6e6e3da862_ENSG00000127989.9";
chr7	/dev/stdin	exon	91430310	91430582	.	-	.	gene_id "11fb3e3d-2313-40d5-8c85-4f6e6e3da862_ENSG00000127989.9"; transcript_id "11fb3e3d-2313-40d5-8c85-4f6e6e3da862_ENSG00000127989.9"; exon_number "1"; exon_id "11fb3e3d-2313-40d5-8c85-4f6e6e3da862_ENSG00000127989.9.1";
chr7	/dev/stdin	CDS	91430310	91430582	.	-	2	gene_id "11fb3e3d-2313-40d5-8c85-4f6e6e3da862_ENSG00000127989.9"; transcript_id "11fb3e3d-2313-40d5-8c85-4f6e6e3da862_ENSG00000127989.9"; exon_number "1"; exon_id "11fb3e3d-2313-40d5-8c85-4f6e6e3da862_ENSG00000127989.9.1";
chr7	/dev/stdin	exon	91431796	91431913	.	-	.	gene_id "11fb3e3d-2313-40d5-8c85-4f6e6e3da862_ENSG00000127989.9"; transcript_id "11fb3e3d-2313-40d5-8c85-4f6e6e3da862_ENSG00000127989.9"; exon_number "2"; exon_id "11fb3e3d-2313-40d5-8c85-4f6e6e3da862_ENSG00000127989.9.2";
chr7	/dev/stdin	CDS	91431796	91431913	.	-	0	gene_id "11fb3e3d-2313-40d5-8c85-4f6e6e3da862_ENSG00000127989.9"; transcript_id "11fb3e3d-2313-40d5-8c85-4f6e6e3da862_ENSG00000127989.9"; exon_number "2"; exon_id "11fb3e3d-2313-40d5-8c85-4f6e6e3da862_ENSG00000127989.9.2";
chr7	/dev/stdin	exon	91456729	91456794	.	-	.	gene_id "11fb3e3d-2313-40d5-8c85-4f6e6e3da862_ENSG00000127989.9"; transcript_id "11fb3e3d-2313-40d5-8c85-4f6e6e3da862_ENSG00000127989.9"; exon_number "3"; exon_id "11fb3e3d-2313-40d5-8c85-4f6e6e3da862_ENSG00000127989.9.3";
chr7	/dev/stdin	CDS	91456729	91456794	.	-	0	gene_id "11fb3e3d-2313-40d5-8c85-4f6e6e3da862_ENSG00000127989.9"; transcript_id "11fb3e3d-2313-40d5-8c85-4f6e6e3da862_ENSG00000127989.9"; exon_number "3"; exon_id "11fb3e3d-2313-40d5-8c85-4f6e6e3da862_ENSG00000127989.9.3";
chr7	/dev/stdin	exon	91509369	91509427	.	-	.	gene_id "11fb3e3d-2313-40d5-8c85-4f6e6e3da862_ENSG00000127989.9"; transcript_id "11fb3e3d-2313-40d5-8c85-4f6e6e3da862_ENSG00000127989.9"; exon_number "4"; exon_id "11fb3e3d-2313-40d5-8c85-4f6e6e3da862_ENSG00000127989.9.4";
chr7	/dev/stdin	CDS	91509369	91509427	.	-	2	gene_id "11fb3e3d-2313-40d5-8c85-4f6e6e3da862_ENSG00000127989.9"; transcript_id "11fb3e3d-2313-40d5-8c85-4f6e6e3da862_ENSG00000127989.9"; exon_number "4"; exon_id "11fb3e3d-2313-40d5-8c85-4f6e6e3da862_ENSG00000127989.9.4";
chr7	/dev/stdin	exon	91509971	91509977	.	-	.	gene_id "11fb3e3d-2313-40d5-8c85-4f6e6e3da862_ENSG00000127989.9"; transcript_id "11fb3e3d-2313-40d5-8c85-4f6e6e3da862_ENSG00000127989.9"; exon_number "5"; exon_id "11fb3e3d-2313-40d5-8c85-4f6e6e3da862_ENSG00000127989.9.5";
chr7	/dev/stdin	CDS	91509971	91509977	.	-	0	gene_id "11fb3e3d-2313-40d5-8c85-4f6e6e3da862_ENSG00000127989.9"; transcript_id "11fb3e3d-2313-40d5-8c85-4f6e6e3da862_ENSG00000127989.9"; exon_number "5"; exon_id "11fb3e3d-2313-40d5-8c85-4f6e6e3da862_ENSG00000127989.9.5";
chr7	/dev/stdin	start_codon	91509975	91509977	.	-	0	gene_id "11fb3e3d-2313-40d5-8c85-4f6e6e3da862_ENSG00000127989.9"; transcript_id "11fb3e3d-2313-40d5-8c85-4f6e6e3da862_ENSG00000127989.9"; exon_number "5"; exon_id "11fb3e3d-2313-40d5-8c85-4f6e6e3da862_ENSG00000127989.9.5";
chr7	/dev/stdin	transcript	91430310	91509428	.	-	.	gene_id "8512a8f1-6f4d-42d0-97de-f010cf90e5c0_chr7:91430000"; transcript_id "8512a8f1-6f4d-42d0-97de-f010cf90e5c0_chr7:91430000";
chr7	/dev/stdin	exon	91430310	91430582	.	-	.	gene_id "8512a8f1-6f4d-42d0-97de-f010cf90e5c0_chr7:91430000"; transcript_id "8512a8f1-6f4d-42d0-97de-f010cf90e5c0_chr7:91430000"; exon_number "1"; exon_id "8512a8f1-6f4d-42d0-97de-f010cf90e5c0_chr7:91430000.1";
chr7	/dev/stdin	CDS	91430310	91430582	.	-	2	gene_id "8512a8f1-6f4d-42d0-97de-f010cf90e5c0_chr7:91430000"; transcript_id "8512a8f1-6f4d-42d0-97de-f010cf90e5c0_chr7:91430000"; exon_number "1"; exon_id "8512a8f1-6f4d-42d0-97de-f010cf90e5c0_chr7:91430000.1";
chr7	/dev/stdin	exon	91431796	91431913	.	-	.	gene_id "8512a8f1-6f4d-42d0-97de-f010cf90e5c0_chr7:91430000"; transcript_id "8512a8f1-6f4d-42d0-97de-f010cf90e5c0_chr7:91430000"; exon_number "2"; exon_id "8512a8f1-6f4d-42d0-97de-f010cf90e5c0_chr7:91430000.2";
chr7	/dev/stdin	CDS	91431796	91431913	.	-	0	gene_id "8512a8f1-6f4d-42d0-97de-f010cf90e5c0_chr7:91430000"; transcript_id "8512a8f1-6f4d-42d0-97de-f010cf90e5c0_chr7:91430000"; exon_number "2"; exon_id "8512a8f1-6f4d-42d0-97de-f010cf90e5c0_chr7:91430000.2";
chr7	/dev/stdin	exon	91509369	91509428	.	-	.	gene_id "8512a8f1-6f4d-42d0-97de-f010cf90e5c0_chr7:91430000"; transcript_id "8512a8f1-6f4d-42d0-97de-f010cf90e5c0_chr7:91430000"; exon_number "3"; exon_id "8512a8f1-6f4d-42d0-97de-f010cf90e5c0_chr7:91430000.3";
chr7	/dev/stdin	CDS	91509369	91509428	.	-	0	gene_id "8512a8f1-6f4d-42d0-97de-f010cf90e5c0_chr7:91430000"; transcript_id "8512a8f1-6f4d-42d0-97de-f010cf90e5c0_chr7:91430000"; exon_number "3"; exon_id "8512a8f1-6f4d-42d0-97de-f010cf90e5c0_chr7:91430000.3";
chr7	/dev/stdin	start_codon	91509426	91509428	.	-	0	gene_id "8512a8f1-6f4d-42d0-97de-f010cf90e5c0_chr7:91430000"; transcript_id "8512a8f1-6f4d-42d0-97de-f010cf90e5c0_chr7:91430000"; exon_number "3"; exon_id "8512a8f1-6f4d-42d0-97de-f010cf90e5c0_chr7:91430000.3";
chr7	/dev/stdin	transcript	91430305	91509977	.	-	.	gene_id "438fb979-d466-4a39-93e8-8c648dcaba3b_ENSG00000127989.9"; transcript_id "438fb979-d466-4a39-93e8-8c648dcaba3b_ENSG00000127989.9";
chr7	/dev/stdin	exon	91430305	91430582	.	-	.	gene_id "438fb979-d466-4a39-93e8-8c648dcaba3b_ENSG00000127989.9"; transcript_id "438fb979-d466-4a39-93e8-8c648dcaba3b_ENSG00000127989.9"; exon_number "1"; exon_id "438fb979-d466-4a39-93e8-8c648dcaba3b_ENSG00000127989.9.1";
chr7	/dev/stdin	CDS	91430305	91430582	.	-	0	gene_id "438fb979-d466-4a39-93e8-8c648dcaba3b_ENSG00000127989.9"; transcript_id "438fb979-d466-4a39-93e8-8c648dcaba3b_ENSG00000127989.9"; exon_number "1"; exon_id "438fb979-d466-4a39-93e8-8c648dcaba3b_ENSG00000127989.9.1";
chr7	/dev/stdin	exon	91509369	91509427	.	-	.	gene_id "438fb979-d466-4a39-93e8-8c648dcaba3b_ENSG00000127989.9"; transcript_id "438fb979-d466-4a39-93e8-8c648dcaba3b_ENSG00000127989.9"; exon_number "2"; exon_id "438fb979-d466-4a39-93e8-8c648dcaba3b_ENSG00000127989.9.2";
chr7	/dev/stdin	CDS	91509369	91509427	.	-	2	gene_id "438fb979-d466-4a39-93e8-8c648dcaba3b_ENSG00000127989.9"; transcript_id "438fb979-d466-4a39-93e8-8c648dcaba3b_ENSG00000127989.9"; exon_number "2"; exon_id "438fb979-d466-4a39-93e8-8c648dcaba3b_ENSG00000127989.9.2";
chr7	/dev/stdin	exon	91509971	91509977	.	-	.	gene_id "438fb979-d466-4a39-93e8-8c648dcaba3b_ENSG00000127989.9"; transcript_id "438fb979-d466-4a39-93e8-8c648dcaba3b_ENSG00000127989.9"; exon_number "3"; exon_id "438fb979-d466-4a39-93e8-8c648dcaba3b_ENSG00000127989.9.3";
chr7	/dev/stdin	CDS	91509971	91509977	.	-	0	gene_id "438fb979-d466-4a39-93e8-8c648dcaba3b_ENSG00000127989.9"; transcript_id "438fb979-d466-4a39-93e8-8c648dcaba3b_ENSG00000127989.9"; exon_number "3"; exon_id "438fb979-d466-4a39-93e8-8c648dcaba3b_ENSG00000127989.9.3";
chr7	/dev/stdin	start_codon	91509975	91509977	.	-	0	gene_id "438fb979-d466-4a39-93e8-8c648dcaba3b_ENSG00000127989.9"; transcript_id "438fb979-d466-4a39-93e8-8c648dcaba3b_ENSG00000127989.9"; exon_number "3"; exon_id "438fb979-d466-4a39-93e8-8c648dcaba3b_ENSG00000127989.9.3";
chr7	/dev/stdin	transcript	91430305	91509977	.	-	.	gene_id "089a05ef-6798-47bd-bd1a-0595d3842725_ENSG00000127989.9"; transcript_id "089a05ef-6798-47bd-bd1a-0595d3842725_ENSG00000127989.9";
chr7	/dev/stdin	exon	91430305	91430582	.	-	.	gene_id "089a05ef-6798-47bd-bd1a-0595d3842725_ENSG00000127989.9"; transcript_id "089a05ef-6798-47bd-bd1a-0595d3842725_ENSG00000127989.9"; exon_number "1"; exon_id "089a05ef-6798-47bd-bd1a-0595d3842725_ENSG00000127989.9.1";
chr7	/dev/stdin	CDS	91430305	91430582	.	-	1	gene_id "089a05ef-6798-47bd-bd1a-0595d3842725_ENSG00000127989.9"; transcript_id "089a05ef-6798-47bd-bd1a-0595d3842725_ENSG00000127989.9"; exon_number "1"; exon_id "089a05ef-6798-47bd-bd1a-0595d3842725_ENSG00000127989.9.1";
chr7	/dev/stdin	exon	91456729	91456794	.	-	.	gene_id "089a05ef-6798-47bd-bd1a-0595d3842725_ENSG00000127989.9"; transcript_id "089a05ef-6798-47bd-bd1a-0595d3842725_ENSG00000127989.9"; exon_number "2"; exon_id "089a05ef-6798-47bd-bd1a-0595d3842725_ENSG00000127989.9.2";
chr7	/dev/stdin	CDS	91456729	91456794	.	-	1	gene_id "089a05ef-6798-47bd-bd1a-0595d3842725_ENSG00000127989.9"; transcript_id "089a05ef-6798-47bd-bd1a-0595d3842725_ENSG00000127989.9"; exon_number "2"; exon_id "089a05ef-6798-47bd-bd1a-0595d3842725_ENSG00000127989.9.2";
chr7	/dev/stdin	exon	91509369	91509427	.	-	.	gene_id "089a05ef-6798-47bd-bd1a-0595d3842725_ENSG00000127989.9"; transcript_id "089a05ef-6798-47bd-bd1a-0595d3842725_ENSG00000127989.9"; exon_number "3"; exon_id "089a05ef-6798-47bd-bd1a-0595d3842725_ENSG00000127989.9.3";
chr7	/dev/stdin	CDS	91509369	91509427	.	-	0	gene_id "089a05ef-6798-47bd-bd1a-0595d3842725_ENSG00000127989.9"; transcript_id "089a05ef-6798-47bd-bd1a-0595d3842725_ENSG00000127989.9"; exon_number "3"; exon_id "089a05ef-6798-47bd-bd1a-0595d3842725_ENSG00000127989.9.3";
chr7	/dev/stdin	exon	91509957	91509977	.	-	.	gene_id "089a05ef-6798-47bd-bd1a-0595d3842725_ENSG00000127989.9"; transcript_id "089a05ef-6798-47bd-bd1a-0595d3842725_ENSG00000127989.9"; exon_number "4"; exon_id "089a05ef-6798-47bd-bd1a-0595d3842725_ENSG00000127989.9.4";
chr7	/dev/stdin	CDS	91509957	91509977	.	-	0	gene_id "089a05ef-6798-47bd-bd1a-0595d3842725_ENSG00000127989.9"; transcript_id "089a05ef-6798-47bd-bd1a-0595d3842725_ENSG00000127989.9"; exon_number "4"; exon_id "089a05ef-6798-47bd-bd1a-0595d3842725_ENSG00000127989.9.4";
chr7	/dev/stdin	start_codon	91509975	91509977	.	-	0	gene_id "089a05ef-6798-47bd-bd1a-0595d3842725_ENSG00000127989.9"; transcript_id "089a05ef-6798-47bd-bd1a-0595d3842725_ENSG00000127989.9"; exon_number "4"; exon_id "089a05ef-6798-47bd-bd1a-0595d3842725_ENSG00000127989.9.4";
chr7	/dev/stdin	transcript	91502206	91509977	.	-	.	gene_id "ENST00000351870.3_ENSG00000127989.9"; transcript_id "ENST00000351870.3_ENSG00000127989.9";
chr7	/dev/stdin	exon	91502206	91504078	.	-	.	gene_id "ENST00000351870.3_ENSG00000127989.9"; transcript_id "ENST00000351870.3_ENSG00000127989.9"; exon_number "1"; exon_id "ENST00000351870.3_ENSG00000127989.9.1";
chr7	/dev/stdin	CDS	91502206	91504078	.	-	0	gene_id "ENST00000351870.3_ENSG00000127989.9"; transcript_id "ENST00000351870.3_ENSG00000127989.9"; exon_number "1"; exon_id "ENST00000351870.3_ENSG00000127989.9.1";
chr7	/dev/stdin	exon	91509369	91509427	.	-	.	gene_id "ENST00000351870.3_ENSG00000127989.9"; transcript_id "ENST00000351870.3_ENSG00000127989.9"; exon_number "2"; exon_id "ENST00000351870.3_ENSG00000127989.9.2";
chr7	/dev/stdin	CDS	91509369	91509427	.	-	2	gene_id "ENST00000351870.3_ENSG00000127989.9"; transcript_id "ENST00000351870.3_ENSG00000127989.9"; exon_number "2"; exon_id "ENST00000351870.3_ENSG00000127989.9.2";
chr7	/dev/stdin	exon	91509971	91509977	.	-	.	gene_id "ENST00000351870.3_ENSG00000127989.9"; transcript_id "ENST00000351870.3_ENSG00000127989.9"; exon_number "3"; exon_id "ENST00000351870.3_ENSG00000127989.9.3";
chr7	/dev/stdin	CDS	91509971	91509977	.	-	0	gene_id "ENST00000351870.3_ENSG00000127989.9"; transcript_id "ENST00000351870.3_ENSG00000127989.9"; exon_number "3"; exon_id "ENST00000351870.3_ENSG00000127989.9.3";
chr7	/dev/stdin	start_codon	91509975	91509977	.	-	0	gene_id "ENST00000351870.3_ENSG00000127989.9"; transcript_id "ENST00000351870.3_ENSG00000127989.9"; exon_number "3"; exon_id "ENST00000351870.3_ENSG00000127989.9.3";
chr7	/dev/stdin	transcript	91570182	91630251	.	+	.	gene_id "70f03655-d383-4a44-b428-170b7dc39b9d_ENSG00000127914.12"; transcript_id "70f03655-d383-4a44-b428-170b7dc39b9d_ENSG00000127914.12";
chr7	/dev/stdin	exon	91570182	91570461	.	+	.	gene_id "70f03655-d383-4a44-b428-170b7dc39b9d_ENSG00000127914.12"; transcript_id "70f03655-d383-4a44-b428-170b7dc39b9d_ENSG00000127914.12"; exon_number "1"; exon_id "70f03655-d383-4a44-b428-170b7dc39b9d_ENSG00000127914.12.1";
chr7	/dev/stdin	CDS	91570182	91570461	.	+	0	gene_id "70f03655-d383-4a44-b428-170b7dc39b9d_ENSG00000127914.12"; transcript_id "70f03655-d383-4a44-b428-170b7dc39b9d_ENSG00000127914.12"; exon_number "1"; exon_id "70f03655-d383-4a44-b428-170b7dc39b9d_ENSG00000127914.12.1";
chr7	/dev/stdin	exon	91599787	91599822	.	+	.	gene_id "70f03655-d383-4a44-b428-170b7dc39b9d_ENSG00000127914.12"; transcript_id "70f03655-d383-4a44-b428-170b7dc39b9d_ENSG00000127914.12"; exon_number "2"; exon_id "70f03655-d383-4a44-b428-170b7dc39b9d_ENSG00000127914.12.2";
chr7	/dev/stdin	CDS	91599787	91599822	.	+	2	gene_id "70f03655-d383-4a44-b428-170b7dc39b9d_ENSG00000127914.12"; transcript_id "70f03655-d383-4a44-b428-170b7dc39b9d_ENSG00000127914.12"; exon_number "2"; exon_id "70f03655-d383-4a44-b428-170b7dc39b9d_ENSG00000127914.12.2";
chr7	/dev/stdin	exon	91603025	91603282	.	+	.	gene_id "70f03655-d383-4a44-b428-170b7dc39b9d_ENSG00000127914.12"; transcript_id "70f03655-d383-4a44-b428-170b7dc39b9d_ENSG00000127914.12"; exon_number "3"; exon_id "70f03655-d383-4a44-b428-170b7dc39b9d_ENSG00000127914.12.3";
chr7	/dev/stdin	CDS	91603025	91603282	.	+	2	gene_id "70f03655-d383-4a44-b428-170b7dc39b9d_ENSG00000127914.12"; transcript_id "70f03655-d383-4a44-b428-170b7dc39b9d_ENSG00000127914.12"; exon_number "3"; exon_id "70f03655-d383-4a44-b428-170b7dc39b9d_ENSG00000127914.12.3";
chr7	/dev/stdin	exon	91609603	91609647	.	+	.	gene_id "70f03655-d383-4a44-b428-170b7dc39b9d_ENSG00000127914.12"; transcript_id "70f03655-d383-4a44-b428-170b7dc39b9d_ENSG00000127914.12"; exon_number "4"; exon_id "70f03655-d383-4a44-b428-170b7dc39b9d_ENSG00000127914.12.4";
chr7	/dev/stdin	CDS	91609603	91609647	.	+	2	gene_id "70f03655-d383-4a44-b428-170b7dc39b9d_ENSG00000127914.12"; transcript_id "70f03655-d383-4a44-b428-170b7dc39b9d_ENSG00000127914.12"; exon_number "4"; exon_id "70f03655-d383-4a44-b428-170b7dc39b9d_ENSG00000127914.12.4";
chr7	/dev/stdin	exon	91622199	91622369	.	+	.	gene_id "70f03655-d383-4a44-b428-170b7dc39b9d_ENSG00000127914.12"; transcript_id "70f03655-d383-4a44-b428-170b7dc39b9d_ENSG00000127914.12"; exon_number "5"; exon_id "70f03655-d383-4a44-b428-170b7dc39b9d_ENSG00000127914.12.5";
chr7	/dev/stdin	CDS	91622199	91622369	.	+	2	gene_id "70f03655-d383-4a44-b428-170b7dc39b9d_ENSG00000127914.12"; transcript_id "70f03655-d383-4a44-b428-170b7dc39b9d_ENSG00000127914.12"; exon_number "5"; exon_id "70f03655-d383-4a44-b428-170b7dc39b9d_ENSG00000127914.12.5";
chr7	/dev/stdin	exon	91623935	91624090	.	+	.	gene_id "70f03655-d383-4a44-b428-170b7dc39b9d_ENSG00000127914.12"; transcript_id "70f03655-d383-4a44-b428-170b7dc39b9d_ENSG00000127914.12"; exon_number "6"; exon_id "70f03655-d383-4a44-b428-170b7dc39b9d_ENSG00000127914.12.6";
chr7	/dev/stdin	CDS	91623935	91624090	.	+	2	gene_id "70f03655-d383-4a44-b428-170b7dc39b9d_ENSG00000127914.12"; transcript_id "70f03655-d383-4a44-b428-170b7dc39b9d_ENSG00000127914.12"; exon_number "6"; exon_id "70f03655-d383-4a44-b428-170b7dc39b9d_ENSG00000127914.12.6";
chr7	/dev/stdin	exon	91624917	91625114	.	+	.	gene_id "70f03655-d383-4a44-b428-170b7dc39b9d_ENSG00000127914.12"; transcript_id "70f03655-d383-4a44-b428-170b7dc39b9d_ENSG00000127914.12"; exon_number "7"; exon_id "70f03655-d383-4a44-b428-170b7dc39b9d_ENSG00000127914.12.7";
chr7	/dev/stdin	CDS	91624917	91625114	.	+	2	gene_id "70f03655-d383-4a44-b428-170b7dc39b9d_ENSG00000127914.12"; transcript_id "70f03655-d383-4a44-b428-170b7dc39b9d_ENSG00000127914.12"; exon_number "7"; exon_id "70f03655-d383-4a44-b428-170b7dc39b9d_ENSG00000127914.12.7";
chr7	/dev/stdin	exon	91630162	91630251	.	+	.	gene_id "70f03655-d383-4a44-b428-170b7dc39b9d_ENSG00000127914.12"; transcript_id "70f03655-d383-4a44-b428-170b7dc39b9d_ENSG00000127914.12"; exon_number "8"; exon_id "70f03655-d383-4a44-b428-170b7dc39b9d_ENSG00000127914.12.8";
chr7	/dev/stdin	CDS	91630162	91630251	.	+	2	gene_id "70f03655-d383-4a44-b428-170b7dc39b9d_ENSG00000127914.12"; transcript_id "70f03655-d383-4a44-b428-170b7dc39b9d_ENSG00000127914.12"; exon_number "8"; exon_id "70f03655-d383-4a44-b428-170b7dc39b9d_ENSG00000127914.12.8";
chr7	/dev/stdin	start_codon	91570182	91570184	.	+	0	gene_id "70f03655-d383-4a44-b428-170b7dc39b9d_ENSG00000127914.12"; transcript_id "70f03655-d383-4a44-b428-170b7dc39b9d_ENSG00000127914.12"; exon_number "1"; exon_id "70f03655-d383-4a44-b428-170b7dc39b9d_ENSG00000127914.12.1";
chr7	/dev/stdin	transcript	91699453	91709437	.	+	.	gene_id "ef6c28c1-9998-4f11-b216-b94d424ca225_ENSG00000127914.12"; transcript_id "ef6c28c1-9998-4f11-b216-b94d424ca225_ENSG00000127914.12";
chr7	/dev/stdin	exon	91699453	91699520	.	+	.	gene_id "ef6c28c1-9998-4f11-b216-b94d424ca225_ENSG00000127914.12"; transcript_id "ef6c28c1-9998-4f11-b216-b94d424ca225_ENSG00000127914.12"; exon_number "1"; exon_id "ef6c28c1-9998-4f11-b216-b94d424ca225_ENSG00000127914.12.1";
chr7	/dev/stdin	CDS	91699453	91699520	.	+	0	gene_id "ef6c28c1-9998-4f11-b216-b94d424ca225_ENSG00000127914.12"; transcript_id "ef6c28c1-9998-4f11-b216-b94d424ca225_ENSG00000127914.12"; exon_number "1"; exon_id "ef6c28c1-9998-4f11-b216-b94d424ca225_ENSG00000127914.12.1";
chr7	/dev/stdin	exon	91700219	91700323	.	+	.	gene_id "ef6c28c1-9998-4f11-b216-b94d424ca225_ENSG00000127914.12"; transcript_id "ef6c28c1-9998-4f11-b216-b94d424ca225_ENSG00000127914.12"; exon_number "2"; exon_id "ef6c28c1-9998-4f11-b216-b94d424ca225_ENSG00000127914.12.2";
chr7	/dev/stdin	CDS	91700219	91700323	.	+	1	gene_id "ef6c28c1-9998-4f11-b216-b94d424ca225_ENSG00000127914.12"; transcript_id "ef6c28c1-9998-4f11-b216-b94d424ca225_ENSG00000127914.12"; exon_number "2"; exon_id "ef6c28c1-9998-4f11-b216-b94d424ca225_ENSG00000127914.12.2";
chr7	/dev/stdin	exon	91706169	91706321	.	+	.	gene_id "ef6c28c1-9998-4f11-b216-b94d424ca225_ENSG00000127914.12"; transcript_id "ef6c28c1-9998-4f11-b216-b94d424ca225_ENSG00000127914.12"; exon_number "3"; exon_id "ef6c28c1-9998-4f11-b216-b94d424ca225_ENSG00000127914.12.3";
chr7	/dev/stdin	CDS	91706169	91706321	.	+	1	gene_id "ef6c28c1-9998-4f11-b216-b94d424ca225_ENSG00000127914.12"; transcript_id "ef6c28c1-9998-4f11-b216-b94d424ca225_ENSG00000127914.12"; exon_number "3"; exon_id "ef6c28c1-9998-4f11-b216-b94d424ca225_ENSG00000127914.12.3";
chr7	/dev/stdin	exon	91707010	91707189	.	+	.	gene_id "ef6c28c1-9998-4f11-b216-b94d424ca225_ENSG00000127914.12"; transcript_id "ef6c28c1-9998-4f11-b216-b94d424ca225_ENSG00000127914.12"; exon_number "4"; exon_id "ef6c28c1-9998-4f11-b216-b94d424ca225_ENSG00000127914.12.4";
chr7	/dev/stdin	CDS	91707010	91707189	.	+	1	gene_id "ef6c28c1-9998-4f11-b216-b94d424ca225_ENSG00000127914.12"; transcript_id "ef6c28c1-9998-4f11-b216-b94d424ca225_ENSG00000127914.12"; exon_number "4"; exon_id "ef6c28c1-9998-4f11-b216-b94d424ca225_ENSG00000127914.12.4";
chr7	/dev/stdin	exon	91708393	91709437	.	+	.	gene_id "ef6c28c1-9998-4f11-b216-b94d424ca225_ENSG00000127914.12"; transcript_id "ef6c28c1-9998-4f11-b216-b94d424ca225_ENSG00000127914.12"; exon_number "5"; exon_id "ef6c28c1-9998-4f11-b216-b94d424ca225_ENSG00000127914.12.5";
chr7	/dev/stdin	CDS	91708393	91709434	.	+	1	gene_id "ef6c28c1-9998-4f11-b216-b94d424ca225_ENSG00000127914.12"; transcript_id "ef6c28c1-9998-4f11-b216-b94d424ca225_ENSG00000127914.12"; exon_number "5"; exon_id "ef6c28c1-9998-4f11-b216-b94d424ca225_ENSG00000127914.12.5";
chr7	/dev/stdin	start_codon	91699453	91699455	.	+	0	gene_id "ef6c28c1-9998-4f11-b216-b94d424ca225_ENSG00000127914.12"; transcript_id "ef6c28c1-9998-4f11-b216-b94d424ca225_ENSG00000127914.12"; exon_number "1"; exon_id "ef6c28c1-9998-4f11-b216-b94d424ca225_ENSG00000127914.12.1";
chr7	/dev/stdin	stop_codon	91709435	91709437	.	+	0	gene_id "ef6c28c1-9998-4f11-b216-b94d424ca225_ENSG00000127914.12"; transcript_id "ef6c28c1-9998-4f11-b216-b94d424ca225_ENSG00000127914.12"; exon_number "5"; exon_id "ef6c28c1-9998-4f11-b216-b94d424ca225_ENSG00000127914.12.5";
chr7	/dev/stdin	transcript	91730342	91739982	.	+	.	gene_id "baa26c1b-29f4-4333-9aa6-716e871cd297_ENSG00000127914.12"; transcript_id "baa26c1b-29f4-4333-9aa6-716e871cd297_ENSG00000127914.12";
chr7	/dev/stdin	exon	91730342	91730370	.	+	.	gene_id "baa26c1b-29f4-4333-9aa6-716e871cd297_ENSG00000127914.12"; transcript_id "baa26c1b-29f4-4333-9aa6-716e871cd297_ENSG00000127914.12"; exon_number "1"; exon_id "baa26c1b-29f4-4333-9aa6-716e871cd297_ENSG00000127914.12.1";
chr7	/dev/stdin	CDS	91730342	91730370	.	+	0	gene_id "baa26c1b-29f4-4333-9aa6-716e871cd297_ENSG00000127914.12"; transcript_id "baa26c1b-29f4-4333-9aa6-716e871cd297_ENSG00000127914.12"; exon_number "1"; exon_id "baa26c1b-29f4-4333-9aa6-716e871cd297_ENSG00000127914.12.1";
chr7	/dev/stdin	exon	91731908	91732140	.	+	.	gene_id "baa26c1b-29f4-4333-9aa6-716e871cd297_ENSG00000127914.12"; transcript_id "baa26c1b-29f4-4333-9aa6-716e871cd297_ENSG00000127914.12"; exon_number "2"; exon_id "baa26c1b-29f4-4333-9aa6-716e871cd297_ENSG00000127914.12.2";
chr7	/dev/stdin	CDS	91731908	91732140	.	+	1	gene_id "baa26c1b-29f4-4333-9aa6-716e871cd297_ENSG00000127914.12"; transcript_id "baa26c1b-29f4-4333-9aa6-716e871cd297_ENSG00000127914.12"; exon_number "2"; exon_id "baa26c1b-29f4-4333-9aa6-716e871cd297_ENSG00000127914.12.2";
chr7	/dev/stdin	exon	91734992	91735077	.	+	.	gene_id "baa26c1b-29f4-4333-9aa6-716e871cd297_ENSG00000127914.12"; transcript_id "baa26c1b-29f4-4333-9aa6-716e871cd297_ENSG00000127914.12"; exon_number "3"; exon_id "baa26c1b-29f4-4333-9aa6-716e871cd297_ENSG00000127914.12.3";
chr7	/dev/stdin	CDS	91734992	91735077	.	+	2	gene_id "baa26c1b-29f4-4333-9aa6-716e871cd297_ENSG00000127914.12"; transcript_id "baa26c1b-29f4-4333-9aa6-716e871cd297_ENSG00000127914.12"; exon_number "3"; exon_id "baa26c1b-29f4-4333-9aa6-716e871cd297_ENSG00000127914.12.3";
chr7	/dev/stdin	exon	91736607	91736736	.	+	.	gene_id "baa26c1b-29f4-4333-9aa6-716e871cd297_ENSG00000127914.12"; transcript_id "baa26c1b-29f4-4333-9aa6-716e871cd297_ENSG00000127914.12"; exon_number "4"; exon_id "baa26c1b-29f4-4333-9aa6-716e871cd297_ENSG00000127914.12.4";
chr7	/dev/stdin	CDS	91736607	91736736	.	+	0	gene_id "baa26c1b-29f4-4333-9aa6-716e871cd297_ENSG00000127914.12"; transcript_id "baa26c1b-29f4-4333-9aa6-716e871cd297_ENSG00000127914.12"; exon_number "4"; exon_id "baa26c1b-29f4-4333-9aa6-716e871cd297_ENSG00000127914.12.4";
chr7	/dev/stdin	exon	91737808	91737947	.	+	.	gene_id "baa26c1b-29f4-4333-9aa6-716e871cd297_ENSG00000127914.12"; transcript_id "baa26c1b-29f4-4333-9aa6-716e871cd297_ENSG00000127914.12"; exon_number "5"; exon_id "baa26c1b-29f4-4333-9aa6-716e871cd297_ENSG00000127914.12.5";
chr7	/dev/stdin	CDS	91737808	91737947	.	+	2	gene_id "baa26c1b-29f4-4333-9aa6-716e871cd297_ENSG00000127914.12"; transcript_id "baa26c1b-29f4-4333-9aa6-716e871cd297_ENSG00000127914.12"; exon_number "5"; exon_id "baa26c1b-29f4-4333-9aa6-716e871cd297_ENSG00000127914.12.5";
chr7	/dev/stdin	exon	91739436	91739982	.	+	.	gene_id "baa26c1b-29f4-4333-9aa6-716e871cd297_ENSG00000127914.12"; transcript_id "baa26c1b-29f4-4333-9aa6-716e871cd297_ENSG00000127914.12"; exon_number "6"; exon_id "baa26c1b-29f4-4333-9aa6-716e871cd297_ENSG00000127914.12.6";
chr7	/dev/stdin	CDS	91739436	91739982	.	+	0	gene_id "baa26c1b-29f4-4333-9aa6-716e871cd297_ENSG00000127914.12"; transcript_id "baa26c1b-29f4-4333-9aa6-716e871cd297_ENSG00000127914.12"; exon_number "6"; exon_id "baa26c1b-29f4-4333-9aa6-716e871cd297_ENSG00000127914.12.6";
chr7	/dev/stdin	start_codon	91730342	91730344	.	+	0	gene_id "baa26c1b-29f4-4333-9aa6-716e871cd297_ENSG00000127914.12"; transcript_id "baa26c1b-29f4-4333-9aa6-716e871cd297_ENSG00000127914.12"; exon_number "1"; exon_id "baa26c1b-29f4-4333-9aa6-716e871cd297_ENSG00000127914.12.1";
chr7	/dev/stdin	transcript	91741466	91758369	.	-	.	gene_id "d90a3680-11fa-41d1-9aca-bfe9efc18334_ENSG00000240720.3"; transcript_id "d90a3680-11fa-41d1-9aca-bfe9efc18334_ENSG00000240720.3";
chr7	/dev/stdin	exon	91741466	91743157	.	-	.	gene_id "d90a3680-11fa-41d1-9aca-bfe9efc18334_ENSG00000240720.3"; transcript_id "d90a3680-11fa-41d1-9aca-bfe9efc18334_ENSG00000240720.3"; exon_number "1"; exon_id "d90a3680-11fa-41d1-9aca-bfe9efc18334_ENSG00000240720.3.1";
chr7	/dev/stdin	CDS	91741469	91743157	.	-	0	gene_id "d90a3680-11fa-41d1-9aca-bfe9efc18334_ENSG00000240720.3"; transcript_id "d90a3680-11fa-41d1-9aca-bfe9efc18334_ENSG00000240720.3"; exon_number "1"; exon_id "d90a3680-11fa-41d1-9aca-bfe9efc18334_ENSG00000240720.3.1";
chr7	/dev/stdin	exon	91746358	91746526	.	-	.	gene_id "d90a3680-11fa-41d1-9aca-bfe9efc18334_ENSG00000240720.3"; transcript_id "d90a3680-11fa-41d1-9aca-bfe9efc18334_ENSG00000240720.3"; exon_number "2"; exon_id "d90a3680-11fa-41d1-9aca-bfe9efc18334_ENSG00000240720.3.2";
chr7	/dev/stdin	CDS	91746358	91746526	.	-	1	gene_id "d90a3680-11fa-41d1-9aca-bfe9efc18334_ENSG00000240720.3"; transcript_id "d90a3680-11fa-41d1-9aca-bfe9efc18334_ENSG00000240720.3"; exon_number "2"; exon_id "d90a3680-11fa-41d1-9aca-bfe9efc18334_ENSG00000240720.3.2";
chr7	/dev/stdin	exon	91747834	91747929	.	-	.	gene_id "d90a3680-11fa-41d1-9aca-bfe9efc18334_ENSG00000240720.3"; transcript_id "d90a3680-11fa-41d1-9aca-bfe9efc18334_ENSG00000240720.3"; exon_number "3"; exon_id "d90a3680-11fa-41d1-9aca-bfe9efc18334_ENSG00000240720.3.3";
chr7	/dev/stdin	CDS	91747834	91747929	.	-	1	gene_id "d90a3680-11fa-41d1-9aca-bfe9efc18334_ENSG00000240720.3"; transcript_id "d90a3680-11fa-41d1-9aca-bfe9efc18334_ENSG00000240720.3"; exon_number "3"; exon_id "d90a3680-11fa-41d1-9aca-bfe9efc18334_ENSG00000240720.3.3";
chr7	/dev/stdin	exon	91752434	91752629	.	-	.	gene_id "d90a3680-11fa-41d1-9aca-bfe9efc18334_ENSG00000240720.3"; transcript_id "d90a3680-11fa-41d1-9aca-bfe9efc18334_ENSG00000240720.3"; exon_number "4"; exon_id "d90a3680-11fa-41d1-9aca-bfe9efc18334_ENSG00000240720.3.4";
chr7	/dev/stdin	CDS	91752434	91752629	.	-	2	gene_id "d90a3680-11fa-41d1-9aca-bfe9efc18334_ENSG00000240720.3"; transcript_id "d90a3680-11fa-41d1-9aca-bfe9efc18334_ENSG00000240720.3"; exon_number "4"; exon_id "d90a3680-11fa-41d1-9aca-bfe9efc18334_ENSG00000240720.3.4";
chr7	/dev/stdin	exon	91753048	91753167	.	-	.	gene_id "d90a3680-11fa-41d1-9aca-bfe9efc18334_ENSG00000240720.3"; transcript_id "d90a3680-11fa-41d1-9aca-bfe9efc18334_ENSG00000240720.3"; exon_number "5"; exon_id "d90a3680-11fa-41d1-9aca-bfe9efc18334_ENSG00000240720.3.5";
chr7	/dev/stdin	CDS	91753048	91753167	.	-	2	gene_id "d90a3680-11fa-41d1-9aca-bfe9efc18334_ENSG00000240720.3"; transcript_id "d90a3680-11fa-41d1-9aca-bfe9efc18334_ENSG00000240720.3"; exon_number "5"; exon_id "d90a3680-11fa-41d1-9aca-bfe9efc18334_ENSG00000240720.3.5";
chr7	/dev/stdin	exon	91755567	91755741	.	-	.	gene_id "d90a3680-11fa-41d1-9aca-bfe9efc18334_ENSG00000240720.3"; transcript_id "d90a3680-11fa-41d1-9aca-bfe9efc18334_ENSG00000240720.3"; exon_number "6"; exon_id "d90a3680-11fa-41d1-9aca-bfe9efc18334_ENSG00000240720.3.6";
chr7	/dev/stdin	CDS	91755567	91755741	.	-	0	gene_id "d90a3680-11fa-41d1-9aca-bfe9efc18334_ENSG00000240720.3"; transcript_id "d90a3680-11fa-41d1-9aca-bfe9efc18334_ENSG00000240720.3"; exon_number "6"; exon_id "d90a3680-11fa-41d1-9aca-bfe9efc18334_ENSG00000240720.3.6";
chr7	/dev/stdin	exon	91756819	91756945	.	-	.	gene_id "d90a3680-11fa-41d1-9aca-bfe9efc18334_ENSG00000240720.3"; transcript_id "d90a3680-11fa-41d1-9aca-bfe9efc18334_ENSG00000240720.3"; exon_number "7"; exon_id "d90a3680-11fa-41d1-9aca-bfe9efc18334_ENSG00000240720.3.7";
chr7	/dev/stdin	CDS	91756819	91756945	.	-	1	gene_id "d90a3680-11fa-41d1-9aca-bfe9efc18334_ENSG00000240720.3"; transcript_id "d90a3680-11fa-41d1-9aca-bfe9efc18334_ENSG00000240720.3"; exon_number "7"; exon_id "d90a3680-11fa-41d1-9aca-bfe9efc18334_ENSG00000240720.3.7";
chr7	/dev/stdin	exon	91758194	91758369	.	-	.	gene_id "d90a3680-11fa-41d1-9aca-bfe9efc18334_ENSG00000240720.3"; transcript_id "d90a3680-11fa-41d1-9aca-bfe9efc18334_ENSG00000240720.3"; exon_number "8"; exon_id "d90a3680-11fa-41d1-9aca-bfe9efc18334_ENSG00000240720.3.8";
chr7	/dev/stdin	CDS	91758194	91758369	.	-	0	gene_id "d90a3680-11fa-41d1-9aca-bfe9efc18334_ENSG00000240720.3"; transcript_id "d90a3680-11fa-41d1-9aca-bfe9efc18334_ENSG00000240720.3"; exon_number "8"; exon_id "d90a3680-11fa-41d1-9aca-bfe9efc18334_ENSG00000240720.3.8";
chr7	/dev/stdin	start_codon	91758367	91758369	.	-	0	gene_id "d90a3680-11fa-41d1-9aca-bfe9efc18334_ENSG00000240720.3"; transcript_id "d90a3680-11fa-41d1-9aca-bfe9efc18334_ENSG00000240720.3"; exon_number "8"; exon_id "d90a3680-11fa-41d1-9aca-bfe9efc18334_ENSG00000240720.3.8";
chr7	/dev/stdin	stop_codon	91741466	91741468	.	-	0	gene_id "d90a3680-11fa-41d1-9aca-bfe9efc18334_ENSG00000240720.3"; transcript_id "d90a3680-11fa-41d1-9aca-bfe9efc18334_ENSG00000240720.3"; exon_number "1"; exon_id "d90a3680-11fa-41d1-9aca-bfe9efc18334_ENSG00000240720.3.1";
chr7	/dev/stdin	transcript	91742540	91763844	.	-	.	gene_id "ENST00000003100.8-2_ENSG00000240720.3"; transcript_id "ENST00000003100.8-2_ENSG00000240720.3";
chr7	/dev/stdin	exon	91742540	91743157	.	-	.	gene_id "ENST00000003100.8-2_ENSG00000240720.3"; transcript_id "ENST00000003100.8-2_ENSG00000240720.3"; exon_number "1"; exon_id "ENST00000003100.8-2_ENSG00000240720.3.1";
chr7	/dev/stdin	CDS	91742540	91743157	.	-	1	gene_id "ENST00000003100.8-2_ENSG00000240720.3"; transcript_id "ENST00000003100.8-2_ENSG00000240720.3"; exon_number "1"; exon_id "ENST00000003100.8-2_ENSG00000240720.3.1";
chr7	/dev/stdin	exon	91746358	91746526	.	-	.	gene_id "ENST00000003100.8-2_ENSG00000240720.3"; transcript_id "ENST00000003100.8-2_ENSG00000240720.3"; exon_number "2"; exon_id "ENST00000003100.8-2_ENSG00000240720.3.2";
chr7	/dev/stdin	CDS	91746358	91746526	.	-	2	gene_id "ENST00000003100.8-2_ENSG00000240720.3"; transcript_id "ENST00000003100.8-2_ENSG00000240720.3"; exon_number "2"; exon_id "ENST00000003100.8-2_ENSG00000240720.3.2";
chr7	/dev/stdin	exon	91747834	91747929	.	-	.	gene_id "ENST00000003100.8-2_ENSG00000240720.3"; transcript_id "ENST00000003100.8-2_ENSG00000240720.3"; exon_number "3"; exon_id "ENST00000003100.8-2_ENSG00000240720.3.3";
chr7	/dev/stdin	CDS	91747834	91747929	.	-	2	gene_id "ENST00000003100.8-2_ENSG00000240720.3"; transcript_id "ENST00000003100.8-2_ENSG00000240720.3"; exon_number "3"; exon_id "ENST00000003100.8-2_ENSG00000240720.3.3";
chr7	/dev/stdin	exon	91752434	91752629	.	-	.	gene_id "ENST00000003100.8-2_ENSG00000240720.3"; transcript_id "ENST00000003100.8-2_ENSG00000240720.3"; exon_number "4"; exon_id "ENST00000003100.8-2_ENSG00000240720.3.4";
chr7	/dev/stdin	CDS	91752434	91752629	.	-	0	gene_id "ENST00000003100.8-2_ENSG00000240720.3"; transcript_id "ENST00000003100.8-2_ENSG00000240720.3"; exon_number "4"; exon_id "ENST00000003100.8-2_ENSG00000240720.3.4";
chr7	/dev/stdin	exon	91753048	91753167	.	-	.	gene_id "ENST00000003100.8-2_ENSG00000240720.3"; transcript_id "ENST00000003100.8-2_ENSG00000240720.3"; exon_number "5"; exon_id "ENST00000003100.8-2_ENSG00000240720.3.5";
chr7	/dev/stdin	CDS	91753048	91753167	.	-	0	gene_id "ENST00000003100.8-2_ENSG00000240720.3"; transcript_id "ENST00000003100.8-2_ENSG00000240720.3"; exon_number "5"; exon_id "ENST00000003100.8-2_ENSG00000240720.3.5";
chr7	/dev/stdin	exon	91755567	91755741	.	-	.	gene_id "ENST00000003100.8-2_ENSG00000240720.3"; transcript_id "ENST00000003100.8-2_ENSG00000240720.3"; exon_number "6"; exon_id "ENST00000003100.8-2_ENSG00000240720.3.6";
chr7	/dev/stdin	CDS	91755567	91755741	.	-	1	gene_id "ENST00000003100.8-2_ENSG00000240720.3"; transcript_id "ENST00000003100.8-2_ENSG00000240720.3"; exon_number "6"; exon_id "ENST00000003100.8-2_ENSG00000240720.3.6";
chr7	/dev/stdin	exon	91756819	91756945	.	-	.	gene_id "ENST00000003100.8-2_ENSG00000240720.3"; transcript_id "ENST00000003100.8-2_ENSG00000240720.3"; exon_number "7"; exon_id "ENST00000003100.8-2_ENSG00000240720.3.7";
chr7	/dev/stdin	CDS	91756819	91756945	.	-	2	gene_id "ENST00000003100.8-2_ENSG00000240720.3"; transcript_id "ENST00000003100.8-2_ENSG00000240720.3"; exon_number "7"; exon_id "ENST00000003100.8-2_ENSG00000240720.3.7";
chr7	/dev/stdin	exon	91758194	91758370	.	-	.	gene_id "ENST00000003100.8-2_ENSG00000240720.3"; transcript_id "ENST00000003100.8-2_ENSG00000240720.3"; exon_number "8"; exon_id "ENST00000003100.8-2_ENSG00000240720.3.8";
chr7	/dev/stdin	CDS	91758194	91758370	.	-	2	gene_id "ENST00000003100.8-2_ENSG00000240720.3"; transcript_id "ENST00000003100.8-2_ENSG00000240720.3"; exon_number "8"; exon_id "ENST00000003100.8-2_ENSG00000240720.3.8";
chr7	/dev/stdin	exon	91761088	91761186	.	-	.	gene_id "ENST00000003100.8-2_ENSG00000240720.3"; transcript_id "ENST00000003100.8-2_ENSG00000240720.3"; exon_number "9"; exon_id "ENST00000003100.8-2_ENSG00000240720.3.9";
chr7	/dev/stdin	CDS	91761088	91761186	.	-	2	gene_id "ENST00000003100.8-2_ENSG00000240720.3"; transcript_id "ENST00000003100.8-2_ENSG00000240720.3"; exon_number "9"; exon_id "ENST00000003100.8-2_ENSG00000240720.3.9";
chr7	/dev/stdin	exon	91763487	91763844	.	-	.	gene_id "ENST00000003100.8-2_ENSG00000240720.3"; transcript_id "ENST00000003100.8-2_ENSG00000240720.3"; exon_number "10"; exon_id "ENST00000003100.8-2_ENSG00000240720.3.10";
chr7	/dev/stdin	CDS	91763487	91763844	.	-	0	gene_id "ENST00000003100.8-2_ENSG00000240720.3"; transcript_id "ENST00000003100.8-2_ENSG00000240720.3"; exon_number "10"; exon_id "ENST00000003100.8-2_ENSG00000240720.3.10";
chr7	/dev/stdin	start_codon	91763842	91763844	.	-	0	gene_id "ENST00000003100.8-2_ENSG00000240720.3"; transcript_id "ENST00000003100.8-2_ENSG00000240720.3"; exon_number "10"; exon_id "ENST00000003100.8-2_ENSG00000240720.3.10";
chr7	/dev/stdin	transcript	91764118	91765834	.	+	.	gene_id "1db1333c-6619-4ebf-9492-f3bdaea1a2fe_chr7:91764000"; transcript_id "1db1333c-6619-4ebf-9492-f3bdaea1a2fe_chr7:91764000";
chr7	/dev/stdin	exon	91764118	91764396	.	+	.	gene_id "1db1333c-6619-4ebf-9492-f3bdaea1a2fe_chr7:91764000"; transcript_id "1db1333c-6619-4ebf-9492-f3bdaea1a2fe_chr7:91764000"; exon_number "1"; exon_id "1db1333c-6619-4ebf-9492-f3bdaea1a2fe_chr7:91764000.1";
chr7	/dev/stdin	CDS	91764118	91764396	.	+	0	gene_id "1db1333c-6619-4ebf-9492-f3bdaea1a2fe_chr7:91764000"; transcript_id "1db1333c-6619-4ebf-9492-f3bdaea1a2fe_chr7:91764000"; exon_number "1"; exon_id "1db1333c-6619-4ebf-9492-f3bdaea1a2fe_chr7:91764000.1";
chr7	/dev/stdin	exon	91765529	91765834	.	+	.	gene_id "1db1333c-6619-4ebf-9492-f3bdaea1a2fe_chr7:91764000"; transcript_id "1db1333c-6619-4ebf-9492-f3bdaea1a2fe_chr7:91764000"; exon_number "2"; exon_id "1db1333c-6619-4ebf-9492-f3bdaea1a2fe_chr7:91764000.2";
chr7	/dev/stdin	CDS	91765529	91765831	.	+	0	gene_id "1db1333c-6619-4ebf-9492-f3bdaea1a2fe_chr7:91764000"; transcript_id "1db1333c-6619-4ebf-9492-f3bdaea1a2fe_chr7:91764000"; exon_number "2"; exon_id "1db1333c-6619-4ebf-9492-f3bdaea1a2fe_chr7:91764000.2";
chr7	/dev/stdin	start_codon	91764118	91764120	.	+	0	gene_id "1db1333c-6619-4ebf-9492-f3bdaea1a2fe_chr7:91764000"; transcript_id "1db1333c-6619-4ebf-9492-f3bdaea1a2fe_chr7:91764000"; exon_number "1"; exon_id "1db1333c-6619-4ebf-9492-f3bdaea1a2fe_chr7:91764000.1";
chr7	/dev/stdin	stop_codon	91765832	91765834	.	+	0	gene_id "1db1333c-6619-4ebf-9492-f3bdaea1a2fe_chr7:91764000"; transcript_id "1db1333c-6619-4ebf-9492-f3bdaea1a2fe_chr7:91764000"; exon_number "2"; exon_id "1db1333c-6619-4ebf-9492-f3bdaea1a2fe_chr7:91764000.2";
chr7	/dev/stdin	transcript	91829329	91852215	.	-	.	gene_id "4d1f8181-2824-4b84-b4ef-16bfc26f34a4_ENSG00000001631.10"; transcript_id "4d1f8181-2824-4b84-b4ef-16bfc26f34a4_ENSG00000001631.10";
chr7	/dev/stdin	exon	91829329	91830118	.	-	.	gene_id "4d1f8181-2824-4b84-b4ef-16bfc26f34a4_ENSG00000001631.10"; transcript_id "4d1f8181-2824-4b84-b4ef-16bfc26f34a4_ENSG00000001631.10"; exon_number "1"; exon_id "4d1f8181-2824-4b84-b4ef-16bfc26f34a4_ENSG00000001631.10.1";
chr7	/dev/stdin	CDS	91829329	91830118	.	-	2	gene_id "4d1f8181-2824-4b84-b4ef-16bfc26f34a4_ENSG00000001631.10"; transcript_id "4d1f8181-2824-4b84-b4ef-16bfc26f34a4_ENSG00000001631.10"; exon_number "1"; exon_id "4d1f8181-2824-4b84-b4ef-16bfc26f34a4_ENSG00000001631.10.1";
chr7	/dev/stdin	exon	91830621	91830737	.	-	.	gene_id "4d1f8181-2824-4b84-b4ef-16bfc26f34a4_ENSG00000001631.10"; transcript_id "4d1f8181-2824-4b84-b4ef-16bfc26f34a4_ENSG00000001631.10"; exon_number "2"; exon_id "4d1f8181-2824-4b84-b4ef-16bfc26f34a4_ENSG00000001631.10.2";
chr7	/dev/stdin	CDS	91830621	91830737	.	-	2	gene_id "4d1f8181-2824-4b84-b4ef-16bfc26f34a4_ENSG00000001631.10"; transcript_id "4d1f8181-2824-4b84-b4ef-16bfc26f34a4_ENSG00000001631.10"; exon_number "2"; exon_id "4d1f8181-2824-4b84-b4ef-16bfc26f34a4_ENSG00000001631.10.2";
chr7	/dev/stdin	exon	91842509	91842715	.	-	.	gene_id "4d1f8181-2824-4b84-b4ef-16bfc26f34a4_ENSG00000001631.10"; transcript_id "4d1f8181-2824-4b84-b4ef-16bfc26f34a4_ENSG00000001631.10"; exon_number "3"; exon_id "4d1f8181-2824-4b84-b4ef-16bfc26f34a4_ENSG00000001631.10.3";
chr7	/dev/stdin	CDS	91842509	91842715	.	-	2	gene_id "4d1f8181-2824-4b84-b4ef-16bfc26f34a4_ENSG00000001631.10"; transcript_id "4d1f8181-2824-4b84-b4ef-16bfc26f34a4_ENSG00000001631.10"; exon_number "3"; exon_id "4d1f8181-2824-4b84-b4ef-16bfc26f34a4_ENSG00000001631.10.3";
chr7	/dev/stdin	exon	91843206	91843293	.	-	.	gene_id "4d1f8181-2824-4b84-b4ef-16bfc26f34a4_ENSG00000001631.10"; transcript_id "4d1f8181-2824-4b84-b4ef-16bfc26f34a4_ENSG00000001631.10"; exon_number "4"; exon_id "4d1f8181-2824-4b84-b4ef-16bfc26f34a4_ENSG00000001631.10.4";
chr7	/dev/stdin	CDS	91843206	91843293	.	-	0	gene_id "4d1f8181-2824-4b84-b4ef-16bfc26f34a4_ENSG00000001631.10"; transcript_id "4d1f8181-2824-4b84-b4ef-16bfc26f34a4_ENSG00000001631.10"; exon_number "4"; exon_id "4d1f8181-2824-4b84-b4ef-16bfc26f34a4_ENSG00000001631.10.4";
chr7	/dev/stdin	exon	91843925	91844091	.	-	.	gene_id "4d1f8181-2824-4b84-b4ef-16bfc26f34a4_ENSG00000001631.10"; transcript_id "4d1f8181-2824-4b84-b4ef-16bfc26f34a4_ENSG00000001631.10"; exon_number "5"; exon_id "4d1f8181-2824-4b84-b4ef-16bfc26f34a4_ENSG00000001631.10.5";
chr7	/dev/stdin	CDS	91843925	91844091	.	-	2	gene_id "4d1f8181-2824-4b84-b4ef-16bfc26f34a4_ENSG00000001631.10"; transcript_id "4d1f8181-2824-4b84-b4ef-16bfc26f34a4_ENSG00000001631.10"; exon_number "5"; exon_id "4d1f8181-2824-4b84-b4ef-16bfc26f34a4_ENSG00000001631.10.5";
chr7	/dev/stdin	exon	91851216	91851367	.	-	.	gene_id "4d1f8181-2824-4b84-b4ef-16bfc26f34a4_ENSG00000001631.10"; transcript_id "4d1f8181-2824-4b84-b4ef-16bfc26f34a4_ENSG00000001631.10"; exon_number "6"; exon_id "4d1f8181-2824-4b84-b4ef-16bfc26f34a4_ENSG00000001631.10.6";
chr7	/dev/stdin	CDS	91851216	91851367	.	-	1	gene_id "4d1f8181-2824-4b84-b4ef-16bfc26f34a4_ENSG00000001631.10"; transcript_id "4d1f8181-2824-4b84-b4ef-16bfc26f34a4_ENSG00000001631.10"; exon_number "6"; exon_id "4d1f8181-2824-4b84-b4ef-16bfc26f34a4_ENSG00000001631.10.6";
chr7	/dev/stdin	exon	91852136	91852215	.	-	.	gene_id "4d1f8181-2824-4b84-b4ef-16bfc26f34a4_ENSG00000001631.10"; transcript_id "4d1f8181-2824-4b84-b4ef-16bfc26f34a4_ENSG00000001631.10"; exon_number "7"; exon_id "4d1f8181-2824-4b84-b4ef-16bfc26f34a4_ENSG00000001631.10.7";
chr7	/dev/stdin	CDS	91852136	91852215	.	-	0	gene_id "4d1f8181-2824-4b84-b4ef-16bfc26f34a4_ENSG00000001631.10"; transcript_id "4d1f8181-2824-4b84-b4ef-16bfc26f34a4_ENSG00000001631.10"; exon_number "7"; exon_id "4d1f8181-2824-4b84-b4ef-16bfc26f34a4_ENSG00000001631.10.7";
chr7	/dev/stdin	start_codon	91852213	91852215	.	-	0	gene_id "4d1f8181-2824-4b84-b4ef-16bfc26f34a4_ENSG00000001631.10"; transcript_id "4d1f8181-2824-4b84-b4ef-16bfc26f34a4_ENSG00000001631.10"; exon_number "7"; exon_id "4d1f8181-2824-4b84-b4ef-16bfc26f34a4_ENSG00000001631.10.7";
chr7	/dev/stdin	transcript	91870362	91875185	.	-	.	gene_id "ENST00000452773.1_ENSG00000001631.10"; transcript_id "ENST00000452773.1_ENSG00000001631.10";
chr7	/dev/stdin	exon	91870362	91870466	.	-	.	gene_id "ENST00000452773.1_ENSG00000001631.10"; transcript_id "ENST00000452773.1_ENSG00000001631.10"; exon_number "1"; exon_id "ENST00000452773.1_ENSG00000001631.10.1";
chr7	/dev/stdin	CDS	91870365	91870466	.	-	0	gene_id "ENST00000452773.1_ENSG00000001631.10"; transcript_id "ENST00000452773.1_ENSG00000001631.10"; exon_number "1"; exon_id "ENST00000452773.1_ENSG00000001631.10.1";
chr7	/dev/stdin	exon	91871348	91871451	.	-	.	gene_id "ENST00000452773.1_ENSG00000001631.10"; transcript_id "ENST00000452773.1_ENSG00000001631.10"; exon_number "2"; exon_id "ENST00000452773.1_ENSG00000001631.10.2";
chr7	/dev/stdin	CDS	91871348	91871451	.	-	2	gene_id "ENST00000452773.1_ENSG00000001631.10"; transcript_id "ENST00000452773.1_ENSG00000001631.10"; exon_number "2"; exon_id "ENST00000452773.1_ENSG00000001631.10.2";
chr7	/dev/stdin	exon	91874741	91875185	.	-	.	gene_id "ENST00000452773.1_ENSG00000001631.10"; transcript_id "ENST00000452773.1_ENSG00000001631.10"; exon_number "3"; exon_id "ENST00000452773.1_ENSG00000001631.10.3";
chr7	/dev/stdin	CDS	91874741	91875185	.	-	0	gene_id "ENST00000452773.1_ENSG00000001631.10"; transcript_id "ENST00000452773.1_ENSG00000001631.10"; exon_number "3"; exon_id "ENST00000452773.1_ENSG00000001631.10.3";
chr7	/dev/stdin	start_codon	91875183	91875185	.	-	0	gene_id "ENST00000452773.1_ENSG00000001631.10"; transcript_id "ENST00000452773.1_ENSG00000001631.10"; exon_number "3"; exon_id "ENST00000452773.1_ENSG00000001631.10.3";
chr7	/dev/stdin	stop_codon	91870362	91870364	.	-	0	gene_id "ENST00000452773.1_ENSG00000001631.10"; transcript_id "ENST00000452773.1_ENSG00000001631.10"; exon_number "1"; exon_id "ENST00000452773.1_ENSG00000001631.10.1";
chr7	/dev/stdin	transcript	91870362	91875185	.	-	.	gene_id "7c56084d-ba85-4c08-a625-2cbbf84b1dcc_ENSG00000001631.10"; transcript_id "7c56084d-ba85-4c08-a625-2cbbf84b1dcc_ENSG00000001631.10";
chr7	/dev/stdin	exon	91870362	91870466	.	-	.	gene_id "7c56084d-ba85-4c08-a625-2cbbf84b1dcc_ENSG00000001631.10"; transcript_id "7c56084d-ba85-4c08-a625-2cbbf84b1dcc_ENSG00000001631.10"; exon_number "1"; exon_id "7c56084d-ba85-4c08-a625-2cbbf84b1dcc_ENSG00000001631.10.1";
chr7	/dev/stdin	CDS	91870362	91870466	.	-	2	gene_id "7c56084d-ba85-4c08-a625-2cbbf84b1dcc_ENSG00000001631.10"; transcript_id "7c56084d-ba85-4c08-a625-2cbbf84b1dcc_ENSG00000001631.10"; exon_number "1"; exon_id "7c56084d-ba85-4c08-a625-2cbbf84b1dcc_ENSG00000001631.10.1";
chr7	/dev/stdin	exon	91871348	91871451	.	-	.	gene_id "7c56084d-ba85-4c08-a625-2cbbf84b1dcc_ENSG00000001631.10"; transcript_id "7c56084d-ba85-4c08-a625-2cbbf84b1dcc_ENSG00000001631.10"; exon_number "2"; exon_id "7c56084d-ba85-4c08-a625-2cbbf84b1dcc_ENSG00000001631.10.2";
chr7	/dev/stdin	CDS	91871348	91871451	.	-	1	gene_id "7c56084d-ba85-4c08-a625-2cbbf84b1dcc_ENSG00000001631.10"; transcript_id "7c56084d-ba85-4c08-a625-2cbbf84b1dcc_ENSG00000001631.10"; exon_number "2"; exon_id "7c56084d-ba85-4c08-a625-2cbbf84b1dcc_ENSG00000001631.10.2";
chr7	/dev/stdin	exon	91873316	91873463	.	-	.	gene_id "7c56084d-ba85-4c08-a625-2cbbf84b1dcc_ENSG00000001631.10"; transcript_id "7c56084d-ba85-4c08-a625-2cbbf84b1dcc_ENSG00000001631.10"; exon_number "3"; exon_id "7c56084d-ba85-4c08-a625-2cbbf84b1dcc_ENSG00000001631.10.3";
chr7	/dev/stdin	CDS	91873316	91873463	.	-	2	gene_id "7c56084d-ba85-4c08-a625-2cbbf84b1dcc_ENSG00000001631.10"; transcript_id "7c56084d-ba85-4c08-a625-2cbbf84b1dcc_ENSG00000001631.10"; exon_number "3"; exon_id "7c56084d-ba85-4c08-a625-2cbbf84b1dcc_ENSG00000001631.10.3";
chr7	/dev/stdin	exon	91874216	91874485	.	-	.	gene_id "7c56084d-ba85-4c08-a625-2cbbf84b1dcc_ENSG00000001631.10"; transcript_id "7c56084d-ba85-4c08-a625-2cbbf84b1dcc_ENSG00000001631.10"; exon_number "4"; exon_id "7c56084d-ba85-4c08-a625-2cbbf84b1dcc_ENSG00000001631.10.4";
chr7	/dev/stdin	CDS	91874216	91874485	.	-	2	gene_id "7c56084d-ba85-4c08-a625-2cbbf84b1dcc_ENSG00000001631.10"; transcript_id "7c56084d-ba85-4c08-a625-2cbbf84b1dcc_ENSG00000001631.10"; exon_number "4"; exon_id "7c56084d-ba85-4c08-a625-2cbbf84b1dcc_ENSG00000001631.10.4";
chr7	/dev/stdin	exon	91875104	91875185	.	-	.	gene_id "7c56084d-ba85-4c08-a625-2cbbf84b1dcc_ENSG00000001631.10"; transcript_id "7c56084d-ba85-4c08-a625-2cbbf84b1dcc_ENSG00000001631.10"; exon_number "5"; exon_id "7c56084d-ba85-4c08-a625-2cbbf84b1dcc_ENSG00000001631.10.5";
chr7	/dev/stdin	CDS	91875104	91875185	.	-	0	gene_id "7c56084d-ba85-4c08-a625-2cbbf84b1dcc_ENSG00000001631.10"; transcript_id "7c56084d-ba85-4c08-a625-2cbbf84b1dcc_ENSG00000001631.10"; exon_number "5"; exon_id "7c56084d-ba85-4c08-a625-2cbbf84b1dcc_ENSG00000001631.10.5";
chr7	/dev/stdin	start_codon	91875183	91875185	.	-	0	gene_id "7c56084d-ba85-4c08-a625-2cbbf84b1dcc_ENSG00000001631.10"; transcript_id "7c56084d-ba85-4c08-a625-2cbbf84b1dcc_ENSG00000001631.10"; exon_number "5"; exon_id "7c56084d-ba85-4c08-a625-2cbbf84b1dcc_ENSG00000001631.10.5";
chr7	/dev/stdin	transcript	91875481	91949280	.	+	.	gene_id "c9b3dc09-5441-48e4-9e3a-55c1e3eb9020_ENSG00000001629.5"; transcript_id "c9b3dc09-5441-48e4-9e3a-55c1e3eb9020_ENSG00000001629.5";
chr7	/dev/stdin	exon	91875481	91875833	.	+	.	gene_id "c9b3dc09-5441-48e4-9e3a-55c1e3eb9020_ENSG00000001629.5"; transcript_id "c9b3dc09-5441-48e4-9e3a-55c1e3eb9020_ENSG00000001629.5"; exon_number "1"; exon_id "c9b3dc09-5441-48e4-9e3a-55c1e3eb9020_ENSG00000001629.5.1";
chr7	/dev/stdin	CDS	91875481	91875833	.	+	0	gene_id "c9b3dc09-5441-48e4-9e3a-55c1e3eb9020_ENSG00000001629.5"; transcript_id "c9b3dc09-5441-48e4-9e3a-55c1e3eb9020_ENSG00000001629.5"; exon_number "1"; exon_id "c9b3dc09-5441-48e4-9e3a-55c1e3eb9020_ENSG00000001629.5.1";
chr7	/dev/stdin	exon	91924203	91924480	.	+	.	gene_id "c9b3dc09-5441-48e4-9e3a-55c1e3eb9020_ENSG00000001629.5"; transcript_id "c9b3dc09-5441-48e4-9e3a-55c1e3eb9020_ENSG00000001629.5"; exon_number "2"; exon_id "c9b3dc09-5441-48e4-9e3a-55c1e3eb9020_ENSG00000001629.5.2";
chr7	/dev/stdin	CDS	91924203	91924480	.	+	1	gene_id "c9b3dc09-5441-48e4-9e3a-55c1e3eb9020_ENSG00000001629.5"; transcript_id "c9b3dc09-5441-48e4-9e3a-55c1e3eb9020_ENSG00000001629.5"; exon_number "2"; exon_id "c9b3dc09-5441-48e4-9e3a-55c1e3eb9020_ENSG00000001629.5.2";
chr7	/dev/stdin	exon	91936673	91936970	.	+	.	gene_id "c9b3dc09-5441-48e4-9e3a-55c1e3eb9020_ENSG00000001629.5"; transcript_id "c9b3dc09-5441-48e4-9e3a-55c1e3eb9020_ENSG00000001629.5"; exon_number "3"; exon_id "c9b3dc09-5441-48e4-9e3a-55c1e3eb9020_ENSG00000001629.5.3";
chr7	/dev/stdin	CDS	91936673	91936970	.	+	2	gene_id "c9b3dc09-5441-48e4-9e3a-55c1e3eb9020_ENSG00000001629.5"; transcript_id "c9b3dc09-5441-48e4-9e3a-55c1e3eb9020_ENSG00000001629.5"; exon_number "3"; exon_id "c9b3dc09-5441-48e4-9e3a-55c1e3eb9020_ENSG00000001629.5.3";
chr7	/dev/stdin	exon	91948644	91948826	.	+	.	gene_id "c9b3dc09-5441-48e4-9e3a-55c1e3eb9020_ENSG00000001629.5"; transcript_id "c9b3dc09-5441-48e4-9e3a-55c1e3eb9020_ENSG00000001629.5"; exon_number "4"; exon_id "c9b3dc09-5441-48e4-9e3a-55c1e3eb9020_ENSG00000001629.5.4";
chr7	/dev/stdin	CDS	91948644	91948826	.	+	1	gene_id "c9b3dc09-5441-48e4-9e3a-55c1e3eb9020_ENSG00000001629.5"; transcript_id "c9b3dc09-5441-48e4-9e3a-55c1e3eb9020_ENSG00000001629.5"; exon_number "4"; exon_id "c9b3dc09-5441-48e4-9e3a-55c1e3eb9020_ENSG00000001629.5.4";
chr7	/dev/stdin	exon	91948934	91949280	.	+	.	gene_id "c9b3dc09-5441-48e4-9e3a-55c1e3eb9020_ENSG00000001629.5"; transcript_id "c9b3dc09-5441-48e4-9e3a-55c1e3eb9020_ENSG00000001629.5"; exon_number "5"; exon_id "c9b3dc09-5441-48e4-9e3a-55c1e3eb9020_ENSG00000001629.5.5";
chr7	/dev/stdin	CDS	91948934	91949280	.	+	1	gene_id "c9b3dc09-5441-48e4-9e3a-55c1e3eb9020_ENSG00000001629.5"; transcript_id "c9b3dc09-5441-48e4-9e3a-55c1e3eb9020_ENSG00000001629.5"; exon_number "5"; exon_id "c9b3dc09-5441-48e4-9e3a-55c1e3eb9020_ENSG00000001629.5.5";
chr7	/dev/stdin	start_codon	91875481	91875483	.	+	0	gene_id "c9b3dc09-5441-48e4-9e3a-55c1e3eb9020_ENSG00000001629.5"; transcript_id "c9b3dc09-5441-48e4-9e3a-55c1e3eb9020_ENSG00000001629.5"; exon_number "1"; exon_id "c9b3dc09-5441-48e4-9e3a-55c1e3eb9020_ENSG00000001629.5.1";
chr7	/dev/stdin	transcript	91875703	92019413	.	+	.	gene_id "7520c9d2-ead0-4ae2-b0a9-92662df61b54_ENSG00000001629.5"; transcript_id "7520c9d2-ead0-4ae2-b0a9-92662df61b54_ENSG00000001629.5";
chr7	/dev/stdin	exon	91875703	91875833	.	+	.	gene_id "7520c9d2-ead0-4ae2-b0a9-92662df61b54_ENSG00000001629.5"; transcript_id "7520c9d2-ead0-4ae2-b0a9-92662df61b54_ENSG00000001629.5"; exon_number "1"; exon_id "7520c9d2-ead0-4ae2-b0a9-92662df61b54_ENSG00000001629.5.1";
chr7	/dev/stdin	CDS	91875703	91875833	.	+	0	gene_id "7520c9d2-ead0-4ae2-b0a9-92662df61b54_ENSG00000001629.5"; transcript_id "7520c9d2-ead0-4ae2-b0a9-92662df61b54_ENSG00000001629.5"; exon_number "1"; exon_id "7520c9d2-ead0-4ae2-b0a9-92662df61b54_ENSG00000001629.5.1";
chr7	/dev/stdin	exon	91924203	91924480	.	+	.	gene_id "7520c9d2-ead0-4ae2-b0a9-92662df61b54_ENSG00000001629.5"; transcript_id "7520c9d2-ead0-4ae2-b0a9-92662df61b54_ENSG00000001629.5"; exon_number "2"; exon_id "7520c9d2-ead0-4ae2-b0a9-92662df61b54_ENSG00000001629.5.2";
chr7	/dev/stdin	CDS	91924203	91924480	.	+	1	gene_id "7520c9d2-ead0-4ae2-b0a9-92662df61b54_ENSG00000001629.5"; transcript_id "7520c9d2-ead0-4ae2-b0a9-92662df61b54_ENSG00000001629.5"; exon_number "2"; exon_id "7520c9d2-ead0-4ae2-b0a9-92662df61b54_ENSG00000001629.5.2";
chr7	/dev/stdin	exon	91936673	91936970	.	+	.	gene_id "7520c9d2-ead0-4ae2-b0a9-92662df61b54_ENSG00000001629.5"; transcript_id "7520c9d2-ead0-4ae2-b0a9-92662df61b54_ENSG00000001629.5"; exon_number "3"; exon_id "7520c9d2-ead0-4ae2-b0a9-92662df61b54_ENSG00000001629.5.3";
chr7	/dev/stdin	CDS	91936673	91936970	.	+	2	gene_id "7520c9d2-ead0-4ae2-b0a9-92662df61b54_ENSG00000001629.5"; transcript_id "7520c9d2-ead0-4ae2-b0a9-92662df61b54_ENSG00000001629.5"; exon_number "3"; exon_id "7520c9d2-ead0-4ae2-b0a9-92662df61b54_ENSG00000001629.5.3";
chr7	/dev/stdin	exon	91948644	91948826	.	+	.	gene_id "7520c9d2-ead0-4ae2-b0a9-92662df61b54_ENSG00000001629.5"; transcript_id "7520c9d2-ead0-4ae2-b0a9-92662df61b54_ENSG00000001629.5"; exon_number "4"; exon_id "7520c9d2-ead0-4ae2-b0a9-92662df61b54_ENSG00000001629.5.4";
chr7	/dev/stdin	CDS	91948644	91948826	.	+	1	gene_id "7520c9d2-ead0-4ae2-b0a9-92662df61b54_ENSG00000001629.5"; transcript_id "7520c9d2-ead0-4ae2-b0a9-92662df61b54_ENSG00000001629.5"; exon_number "4"; exon_id "7520c9d2-ead0-4ae2-b0a9-92662df61b54_ENSG00000001629.5.4";
chr7	/dev/stdin	exon	91957097	91957214	.	+	.	gene_id "7520c9d2-ead0-4ae2-b0a9-92662df61b54_ENSG00000001629.5"; transcript_id "7520c9d2-ead0-4ae2-b0a9-92662df61b54_ENSG00000001629.5"; exon_number "5"; exon_id "7520c9d2-ead0-4ae2-b0a9-92662df61b54_ENSG00000001629.5.5";
chr7	/dev/stdin	CDS	91957097	91957214	.	+	1	gene_id "7520c9d2-ead0-4ae2-b0a9-92662df61b54_ENSG00000001629.5"; transcript_id "7520c9d2-ead0-4ae2-b0a9-92662df61b54_ENSG00000001629.5"; exon_number "5"; exon_id "7520c9d2-ead0-4ae2-b0a9-92662df61b54_ENSG00000001629.5.5";
chr7	/dev/stdin	exon	91972338	91972546	.	+	.	gene_id "7520c9d2-ead0-4ae2-b0a9-92662df61b54_ENSG00000001629.5"; transcript_id "7520c9d2-ead0-4ae2-b0a9-92662df61b54_ENSG00000001629.5"; exon_number "6"; exon_id "7520c9d2-ead0-4ae2-b0a9-92662df61b54_ENSG00000001629.5.6";
chr7	/dev/stdin	CDS	91972338	91972546	.	+	0	gene_id "7520c9d2-ead0-4ae2-b0a9-92662df61b54_ENSG00000001629.5"; transcript_id "7520c9d2-ead0-4ae2-b0a9-92662df61b54_ENSG00000001629.5"; exon_number "6"; exon_id "7520c9d2-ead0-4ae2-b0a9-92662df61b54_ENSG00000001629.5.6";
chr7	/dev/stdin	exon	91974292	91974380	.	+	.	gene_id "7520c9d2-ead0-4ae2-b0a9-92662df61b54_ENSG00000001629.5"; transcript_id "7520c9d2-ead0-4ae2-b0a9-92662df61b54_ENSG00000001629.5"; exon_number "7"; exon_id "7520c9d2-ead0-4ae2-b0a9-92662df61b54_ENSG00000001629.5.7";
chr7	/dev/stdin	CDS	91974292	91974380	.	+	1	gene_id "7520c9d2-ead0-4ae2-b0a9-92662df61b54_ENSG00000001629.5"; transcript_id "7520c9d2-ead0-4ae2-b0a9-92662df61b54_ENSG00000001629.5"; exon_number "7"; exon_id "7520c9d2-ead0-4ae2-b0a9-92662df61b54_ENSG00000001629.5.7";
chr7	/dev/stdin	exon	91980264	91980408	.	+	.	gene_id "7520c9d2-ead0-4ae2-b0a9-92662df61b54_ENSG00000001629.5"; transcript_id "7520c9d2-ead0-4ae2-b0a9-92662df61b54_ENSG00000001629.5"; exon_number "8"; exon_id "7520c9d2-ead0-4ae2-b0a9-92662df61b54_ENSG00000001629.5.8";
chr7	/dev/stdin	CDS	91980264	91980408	.	+	2	gene_id "7520c9d2-ead0-4ae2-b0a9-92662df61b54_ENSG00000001629.5"; transcript_id "7520c9d2-ead0-4ae2-b0a9-92662df61b54_ENSG00000001629.5"; exon_number "8"; exon_id "7520c9d2-ead0-4ae2-b0a9-92662df61b54_ENSG00000001629.5.8";
chr7	/dev/stdin	exon	91981790	91981956	.	+	.	gene_id "7520c9d2-ead0-4ae2-b0a9-92662df61b54_ENSG00000001629.5"; transcript_id "7520c9d2-ead0-4ae2-b0a9-92662df61b54_ENSG00000001629.5"; exon_number "9"; exon_id "7520c9d2-ead0-4ae2-b0a9-92662df61b54_ENSG00000001629.5.9";
chr7	/dev/stdin	CDS	91981790	91981956	.	+	1	gene_id "7520c9d2-ead0-4ae2-b0a9-92662df61b54_ENSG00000001629.5"; transcript_id "7520c9d2-ead0-4ae2-b0a9-92662df61b54_ENSG00000001629.5"; exon_number "9"; exon_id "7520c9d2-ead0-4ae2-b0a9-92662df61b54_ENSG00000001629.5.9";
chr7	/dev/stdin	exon	91991499	91991587	.	+	.	gene_id "7520c9d2-ead0-4ae2-b0a9-92662df61b54_ENSG00000001629.5"; transcript_id "7520c9d2-ead0-4ae2-b0a9-92662df61b54_ENSG00000001629.5"; exon_number "10"; exon_id "7520c9d2-ead0-4ae2-b0a9-92662df61b54_ENSG00000001629.5.10";
chr7	/dev/stdin	CDS	91991499	91991587	.	+	2	gene_id "7520c9d2-ead0-4ae2-b0a9-92662df61b54_ENSG00000001629.5"; transcript_id "7520c9d2-ead0-4ae2-b0a9-92662df61b54_ENSG00000001629.5"; exon_number "10"; exon_id "7520c9d2-ead0-4ae2-b0a9-92662df61b54_ENSG00000001629.5.10";
chr7	/dev/stdin	exon	92000791	92000921	.	+	.	gene_id "7520c9d2-ead0-4ae2-b0a9-92662df61b54_ENSG00000001629.5"; transcript_id "7520c9d2-ead0-4ae2-b0a9-92662df61b54_ENSG00000001629.5"; exon_number "11"; exon_id "7520c9d2-ead0-4ae2-b0a9-92662df61b54_ENSG00000001629.5.11";
chr7	/dev/stdin	CDS	92000791	92000921	.	+	0	gene_id "7520c9d2-ead0-4ae2-b0a9-92662df61b54_ENSG00000001629.5"; transcript_id "7520c9d2-ead0-4ae2-b0a9-92662df61b54_ENSG00000001629.5"; exon_number "11"; exon_id "7520c9d2-ead0-4ae2-b0a9-92662df61b54_ENSG00000001629.5.11";
chr7	/dev/stdin	exon	92015823	92015957	.	+	.	gene_id "7520c9d2-ead0-4ae2-b0a9-92662df61b54_ENSG00000001629.5"; transcript_id "7520c9d2-ead0-4ae2-b0a9-92662df61b54_ENSG00000001629.5"; exon_number "12"; exon_id "7520c9d2-ead0-4ae2-b0a9-92662df61b54_ENSG00000001629.5.12";
chr7	/dev/stdin	CDS	92015823	92015957	.	+	1	gene_id "7520c9d2-ead0-4ae2-b0a9-92662df61b54_ENSG00000001629.5"; transcript_id "7520c9d2-ead0-4ae2-b0a9-92662df61b54_ENSG00000001629.5"; exon_number "12"; exon_id "7520c9d2-ead0-4ae2-b0a9-92662df61b54_ENSG00000001629.5.12";
chr7	/dev/stdin	exon	92017112	92017198	.	+	.	gene_id "7520c9d2-ead0-4ae2-b0a9-92662df61b54_ENSG00000001629.5"; transcript_id "7520c9d2-ead0-4ae2-b0a9-92662df61b54_ENSG00000001629.5"; exon_number "13"; exon_id "7520c9d2-ead0-4ae2-b0a9-92662df61b54_ENSG00000001629.5.13";
chr7	/dev/stdin	CDS	92017112	92017198	.	+	1	gene_id "7520c9d2-ead0-4ae2-b0a9-92662df61b54_ENSG00000001629.5"; transcript_id "7520c9d2-ead0-4ae2-b0a9-92662df61b54_ENSG00000001629.5"; exon_number "13"; exon_id "7520c9d2-ead0-4ae2-b0a9-92662df61b54_ENSG00000001629.5.13";
chr7	/dev/stdin	exon	92017289	92017355	.	+	.	gene_id "7520c9d2-ead0-4ae2-b0a9-92662df61b54_ENSG00000001629.5"; transcript_id "7520c9d2-ead0-4ae2-b0a9-92662df61b54_ENSG00000001629.5"; exon_number "14"; exon_id "7520c9d2-ead0-4ae2-b0a9-92662df61b54_ENSG00000001629.5.14";
chr7	/dev/stdin	CDS	92017289	92017355	.	+	1	gene_id "7520c9d2-ead0-4ae2-b0a9-92662df61b54_ENSG00000001629.5"; transcript_id "7520c9d2-ead0-4ae2-b0a9-92662df61b54_ENSG00000001629.5"; exon_number "14"; exon_id "7520c9d2-ead0-4ae2-b0a9-92662df61b54_ENSG00000001629.5.14";
chr7	/dev/stdin	exon	92019285	92019413	.	+	.	gene_id "7520c9d2-ead0-4ae2-b0a9-92662df61b54_ENSG00000001629.5"; transcript_id "7520c9d2-ead0-4ae2-b0a9-92662df61b54_ENSG00000001629.5"; exon_number "15"; exon_id "7520c9d2-ead0-4ae2-b0a9-92662df61b54_ENSG00000001629.5.15";
chr7	/dev/stdin	CDS	92019285	92019410	.	+	0	gene_id "7520c9d2-ead0-4ae2-b0a9-92662df61b54_ENSG00000001629.5"; transcript_id "7520c9d2-ead0-4ae2-b0a9-92662df61b54_ENSG00000001629.5"; exon_number "15"; exon_id "7520c9d2-ead0-4ae2-b0a9-92662df61b54_ENSG00000001629.5.15";
chr7	/dev/stdin	start_codon	91875703	91875705	.	+	0	gene_id "7520c9d2-ead0-4ae2-b0a9-92662df61b54_ENSG00000001629.5"; transcript_id "7520c9d2-ead0-4ae2-b0a9-92662df61b54_ENSG00000001629.5"; exon_number "1"; exon_id "7520c9d2-ead0-4ae2-b0a9-92662df61b54_ENSG00000001629.5.1";
chr7	/dev/stdin	stop_codon	92019411	92019413	.	+	0	gene_id "7520c9d2-ead0-4ae2-b0a9-92662df61b54_ENSG00000001629.5"; transcript_id "7520c9d2-ead0-4ae2-b0a9-92662df61b54_ENSG00000001629.5"; exon_number "15"; exon_id "7520c9d2-ead0-4ae2-b0a9-92662df61b54_ENSG00000001629.5.15";
chr7	/dev/stdin	transcript	92077194	92087846	.	+	.	gene_id "ENST00000287957.3_ENSG00000157259.6"; transcript_id "ENST00000287957.3_ENSG00000157259.6";
chr7	/dev/stdin	exon	92077194	92077292	.	+	.	gene_id "ENST00000287957.3_ENSG00000157259.6"; transcript_id "ENST00000287957.3_ENSG00000157259.6"; exon_number "1"; exon_id "ENST00000287957.3_ENSG00000157259.6.1";
chr7	/dev/stdin	CDS	92077194	92077292	.	+	0	gene_id "ENST00000287957.3_ENSG00000157259.6"; transcript_id "ENST00000287957.3_ENSG00000157259.6"; exon_number "1"; exon_id "ENST00000287957.3_ENSG00000157259.6.1";
chr7	/dev/stdin	exon	92078066	92078191	.	+	.	gene_id "ENST00000287957.3_ENSG00000157259.6"; transcript_id "ENST00000287957.3_ENSG00000157259.6"; exon_number "2"; exon_id "ENST00000287957.3_ENSG00000157259.6.2";
chr7	/dev/stdin	CDS	92078066	92078191	.	+	0	gene_id "ENST00000287957.3_ENSG00000157259.6"; transcript_id "ENST00000287957.3_ENSG00000157259.6"; exon_number "2"; exon_id "ENST00000287957.3_ENSG00000157259.6.2";
chr7	/dev/stdin	exon	92080015	92080074	.	+	.	gene_id "ENST00000287957.3_ENSG00000157259.6"; transcript_id "ENST00000287957.3_ENSG00000157259.6"; exon_number "3"; exon_id "ENST00000287957.3_ENSG00000157259.6.3";
chr7	/dev/stdin	CDS	92080015	92080074	.	+	0	gene_id "ENST00000287957.3_ENSG00000157259.6"; transcript_id "ENST00000287957.3_ENSG00000157259.6"; exon_number "3"; exon_id "ENST00000287957.3_ENSG00000157259.6.3";
chr7	/dev/stdin	exon	92083816	92083999	.	+	.	gene_id "ENST00000287957.3_ENSG00000157259.6"; transcript_id "ENST00000287957.3_ENSG00000157259.6"; exon_number "4"; exon_id "ENST00000287957.3_ENSG00000157259.6.4";
chr7	/dev/stdin	CDS	92083816	92083999	.	+	0	gene_id "ENST00000287957.3_ENSG00000157259.6"; transcript_id "ENST00000287957.3_ENSG00000157259.6"; exon_number "4"; exon_id "ENST00000287957.3_ENSG00000157259.6.4";
chr7	/dev/stdin	exon	92085686	92087846	.	+	.	gene_id "ENST00000287957.3_ENSG00000157259.6"; transcript_id "ENST00000287957.3_ENSG00000157259.6"; exon_number "5"; exon_id "ENST00000287957.3_ENSG00000157259.6.5";
chr7	/dev/stdin	CDS	92085686	92087846	.	+	2	gene_id "ENST00000287957.3_ENSG00000157259.6"; transcript_id "ENST00000287957.3_ENSG00000157259.6"; exon_number "5"; exon_id "ENST00000287957.3_ENSG00000157259.6.5";
chr7	/dev/stdin	start_codon	92077194	92077196	.	+	0	gene_id "ENST00000287957.3_ENSG00000157259.6"; transcript_id "ENST00000287957.3_ENSG00000157259.6"; exon_number "1"; exon_id "ENST00000287957.3_ENSG00000157259.6.1";
chr7	/dev/stdin	transcript	92076768	92087310	.	+	.	gene_id "ENST00000287957.3-2_ENSG00000157259.6"; transcript_id "ENST00000287957.3-2_ENSG00000157259.6";
chr7	/dev/stdin	exon	92076768	92077292	.	+	.	gene_id "ENST00000287957.3-2_ENSG00000157259.6"; transcript_id "ENST00000287957.3-2_ENSG00000157259.6"; exon_number "1"; exon_id "ENST00000287957.3-2_ENSG00000157259.6.1";
chr7	/dev/stdin	CDS	92076768	92077292	.	+	0	gene_id "ENST00000287957.3-2_ENSG00000157259.6"; transcript_id "ENST00000287957.3-2_ENSG00000157259.6"; exon_number "1"; exon_id "ENST00000287957.3-2_ENSG00000157259.6.1";
chr7	/dev/stdin	exon	92078066	92078191	.	+	.	gene_id "ENST00000287957.3-2_ENSG00000157259.6"; transcript_id "ENST00000287957.3-2_ENSG00000157259.6"; exon_number "2"; exon_id "ENST00000287957.3-2_ENSG00000157259.6.2";
chr7	/dev/stdin	CDS	92078066	92078191	.	+	0	gene_id "ENST00000287957.3-2_ENSG00000157259.6"; transcript_id "ENST00000287957.3-2_ENSG00000157259.6"; exon_number "2"; exon_id "ENST00000287957.3-2_ENSG00000157259.6.2";
chr7	/dev/stdin	exon	92080015	92080074	.	+	.	gene_id "ENST00000287957.3-2_ENSG00000157259.6"; transcript_id "ENST00000287957.3-2_ENSG00000157259.6"; exon_number "3"; exon_id "ENST00000287957.3-2_ENSG00000157259.6.3";
chr7	/dev/stdin	CDS	92080015	92080074	.	+	0	gene_id "ENST00000287957.3-2_ENSG00000157259.6"; transcript_id "ENST00000287957.3-2_ENSG00000157259.6"; exon_number "3"; exon_id "ENST00000287957.3-2_ENSG00000157259.6.3";
chr7	/dev/stdin	exon	92083816	92083999	.	+	.	gene_id "ENST00000287957.3-2_ENSG00000157259.6"; transcript_id "ENST00000287957.3-2_ENSG00000157259.6"; exon_number "4"; exon_id "ENST00000287957.3-2_ENSG00000157259.6.4";
chr7	/dev/stdin	CDS	92083816	92083999	.	+	0	gene_id "ENST00000287957.3-2_ENSG00000157259.6"; transcript_id "ENST00000287957.3-2_ENSG00000157259.6"; exon_number "4"; exon_id "ENST00000287957.3-2_ENSG00000157259.6.4";
chr7	/dev/stdin	exon	92085686	92087310	.	+	.	gene_id "ENST00000287957.3-2_ENSG00000157259.6"; transcript_id "ENST00000287957.3-2_ENSG00000157259.6"; exon_number "5"; exon_id "ENST00000287957.3-2_ENSG00000157259.6.5";
chr7	/dev/stdin	CDS	92085686	92087307	.	+	2	gene_id "ENST00000287957.3-2_ENSG00000157259.6"; transcript_id "ENST00000287957.3-2_ENSG00000157259.6"; exon_number "5"; exon_id "ENST00000287957.3-2_ENSG00000157259.6.5";
chr7	/dev/stdin	start_codon	92076768	92076770	.	+	0	gene_id "ENST00000287957.3-2_ENSG00000157259.6"; transcript_id "ENST00000287957.3-2_ENSG00000157259.6"; exon_number "1"; exon_id "ENST00000287957.3-2_ENSG00000157259.6.1";
chr7	/dev/stdin	stop_codon	92087308	92087310	.	+	0	gene_id "ENST00000287957.3-2_ENSG00000157259.6"; transcript_id "ENST00000287957.3-2_ENSG00000157259.6"; exon_number "5"; exon_id "ENST00000287957.3-2_ENSG00000157259.6.5";
chr7	/dev/stdin	transcript	92116335	92123881	.	-	.	gene_id "be466704-f774-42a1-8724-e98656b4dcd5_ENSG00000127980.11"; transcript_id "be466704-f774-42a1-8724-e98656b4dcd5_ENSG00000127980.11";
chr7	/dev/stdin	exon	92116335	92116855	.	-	.	gene_id "be466704-f774-42a1-8724-e98656b4dcd5_ENSG00000127980.11"; transcript_id "be466704-f774-42a1-8724-e98656b4dcd5_ENSG00000127980.11"; exon_number "1"; exon_id "be466704-f774-42a1-8724-e98656b4dcd5_ENSG00000127980.11.1";
chr7	/dev/stdin	CDS	92116338	92116855	.	-	2	gene_id "be466704-f774-42a1-8724-e98656b4dcd5_ENSG00000127980.11"; transcript_id "be466704-f774-42a1-8724-e98656b4dcd5_ENSG00000127980.11"; exon_number "1"; exon_id "be466704-f774-42a1-8724-e98656b4dcd5_ENSG00000127980.11.1";
chr7	/dev/stdin	exon	92118607	92118737	.	-	.	gene_id "be466704-f774-42a1-8724-e98656b4dcd5_ENSG00000127980.11"; transcript_id "be466704-f774-42a1-8724-e98656b4dcd5_ENSG00000127980.11"; exon_number "2"; exon_id "be466704-f774-42a1-8724-e98656b4dcd5_ENSG00000127980.11.2";
chr7	/dev/stdin	CDS	92118607	92118737	.	-	1	gene_id "be466704-f774-42a1-8724-e98656b4dcd5_ENSG00000127980.11"; transcript_id "be466704-f774-42a1-8724-e98656b4dcd5_ENSG00000127980.11"; exon_number "2"; exon_id "be466704-f774-42a1-8724-e98656b4dcd5_ENSG00000127980.11.2";
chr7	/dev/stdin	exon	92119028	92119225	.	-	.	gene_id "be466704-f774-42a1-8724-e98656b4dcd5_ENSG00000127980.11"; transcript_id "be466704-f774-42a1-8724-e98656b4dcd5_ENSG00000127980.11"; exon_number "3"; exon_id "be466704-f774-42a1-8724-e98656b4dcd5_ENSG00000127980.11.3";
chr7	/dev/stdin	CDS	92119028	92119225	.	-	1	gene_id "be466704-f774-42a1-8724-e98656b4dcd5_ENSG00000127980.11"; transcript_id "be466704-f774-42a1-8724-e98656b4dcd5_ENSG00000127980.11"; exon_number "3"; exon_id "be466704-f774-42a1-8724-e98656b4dcd5_ENSG00000127980.11.3";
chr7	/dev/stdin	exon	92120586	92120816	.	-	.	gene_id "be466704-f774-42a1-8724-e98656b4dcd5_ENSG00000127980.11"; transcript_id "be466704-f774-42a1-8724-e98656b4dcd5_ENSG00000127980.11"; exon_number "4"; exon_id "be466704-f774-42a1-8724-e98656b4dcd5_ENSG00000127980.11.4";
chr7	/dev/stdin	CDS	92120586	92120816	.	-	1	gene_id "be466704-f774-42a1-8724-e98656b4dcd5_ENSG00000127980.11"; transcript_id "be466704-f774-42a1-8724-e98656b4dcd5_ENSG00000127980.11"; exon_number "4"; exon_id "be466704-f774-42a1-8724-e98656b4dcd5_ENSG00000127980.11.4";
chr7	/dev/stdin	exon	92122267	92122443	.	-	.	gene_id "be466704-f774-42a1-8724-e98656b4dcd5_ENSG00000127980.11"; transcript_id "be466704-f774-42a1-8724-e98656b4dcd5_ENSG00000127980.11"; exon_number "5"; exon_id "be466704-f774-42a1-8724-e98656b4dcd5_ENSG00000127980.11.5";
chr7	/dev/stdin	CDS	92122267	92122443	.	-	1	gene_id "be466704-f774-42a1-8724-e98656b4dcd5_ENSG00000127980.11"; transcript_id "be466704-f774-42a1-8724-e98656b4dcd5_ENSG00000127980.11"; exon_number "5"; exon_id "be466704-f774-42a1-8724-e98656b4dcd5_ENSG00000127980.11.5";
chr7	/dev/stdin	exon	92123607	92123710	.	-	.	gene_id "be466704-f774-42a1-8724-e98656b4dcd5_ENSG00000127980.11"; transcript_id "be466704-f774-42a1-8724-e98656b4dcd5_ENSG00000127980.11"; exon_number "6"; exon_id "be466704-f774-42a1-8724-e98656b4dcd5_ENSG00000127980.11.6";
chr7	/dev/stdin	CDS	92123607	92123710	.	-	0	gene_id "be466704-f774-42a1-8724-e98656b4dcd5_ENSG00000127980.11"; transcript_id "be466704-f774-42a1-8724-e98656b4dcd5_ENSG00000127980.11"; exon_number "6"; exon_id "be466704-f774-42a1-8724-e98656b4dcd5_ENSG00000127980.11.6";
chr7	/dev/stdin	exon	92123801	92123881	.	-	.	gene_id "be466704-f774-42a1-8724-e98656b4dcd5_ENSG00000127980.11"; transcript_id "be466704-f774-42a1-8724-e98656b4dcd5_ENSG00000127980.11"; exon_number "7"; exon_id "be466704-f774-42a1-8724-e98656b4dcd5_ENSG00000127980.11.7";
chr7	/dev/stdin	CDS	92123801	92123881	.	-	0	gene_id "be466704-f774-42a1-8724-e98656b4dcd5_ENSG00000127980.11"; transcript_id "be466704-f774-42a1-8724-e98656b4dcd5_ENSG00000127980.11"; exon_number "7"; exon_id "be466704-f774-42a1-8724-e98656b4dcd5_ENSG00000127980.11.7";
chr7	/dev/stdin	start_codon	92123879	92123881	.	-	0	gene_id "be466704-f774-42a1-8724-e98656b4dcd5_ENSG00000127980.11"; transcript_id "be466704-f774-42a1-8724-e98656b4dcd5_ENSG00000127980.11"; exon_number "7"; exon_id "be466704-f774-42a1-8724-e98656b4dcd5_ENSG00000127980.11.7";
chr7	/dev/stdin	stop_codon	92116335	92116337	.	-	0	gene_id "be466704-f774-42a1-8724-e98656b4dcd5_ENSG00000127980.11"; transcript_id "be466704-f774-42a1-8724-e98656b4dcd5_ENSG00000127980.11"; exon_number "1"; exon_id "be466704-f774-42a1-8724-e98656b4dcd5_ENSG00000127980.11.1";
chr7	/dev/stdin	transcript	92158088	92167319	.	+	.	gene_id "ENST00000265732.5-1_ENSG00000127993.10"; transcript_id "ENST00000265732.5-1_ENSG00000127993.10";
chr7	/dev/stdin	exon	92158088	92158238	.	+	.	gene_id "ENST00000265732.5-1_ENSG00000127993.10"; transcript_id "ENST00000265732.5-1_ENSG00000127993.10"; exon_number "1"; exon_id "ENST00000265732.5-1_ENSG00000127993.10.1";
chr7	/dev/stdin	CDS	92158088	92158238	.	+	0	gene_id "ENST00000265732.5-1_ENSG00000127993.10"; transcript_id "ENST00000265732.5-1_ENSG00000127993.10"; exon_number "1"; exon_id "ENST00000265732.5-1_ENSG00000127993.10.1";
chr7	/dev/stdin	exon	92158790	92158980	.	+	.	gene_id "ENST00000265732.5-1_ENSG00000127993.10"; transcript_id "ENST00000265732.5-1_ENSG00000127993.10"; exon_number "2"; exon_id "ENST00000265732.5-1_ENSG00000127993.10.2";
chr7	/dev/stdin	CDS	92158790	92158980	.	+	2	gene_id "ENST00000265732.5-1_ENSG00000127993.10"; transcript_id "ENST00000265732.5-1_ENSG00000127993.10"; exon_number "2"; exon_id "ENST00000265732.5-1_ENSG00000127993.10.2";
chr7	/dev/stdin	exon	92161718	92161863	.	+	.	gene_id "ENST00000265732.5-1_ENSG00000127993.10"; transcript_id "ENST00000265732.5-1_ENSG00000127993.10"; exon_number "3"; exon_id "ENST00000265732.5-1_ENSG00000127993.10.3";
chr7	/dev/stdin	CDS	92161718	92161863	.	+	0	gene_id "ENST00000265732.5-1_ENSG00000127993.10"; transcript_id "ENST00000265732.5-1_ENSG00000127993.10"; exon_number "3"; exon_id "ENST00000265732.5-1_ENSG00000127993.10.3";
chr7	/dev/stdin	exon	92163716	92164284	.	+	.	gene_id "ENST00000265732.5-1_ENSG00000127993.10"; transcript_id "ENST00000265732.5-1_ENSG00000127993.10"; exon_number "4"; exon_id "ENST00000265732.5-1_ENSG00000127993.10.4";
chr7	/dev/stdin	CDS	92163716	92164284	.	+	1	gene_id "ENST00000265732.5-1_ENSG00000127993.10"; transcript_id "ENST00000265732.5-1_ENSG00000127993.10"; exon_number "4"; exon_id "ENST00000265732.5-1_ENSG00000127993.10.4";
chr7	/dev/stdin	exon	92166165	92167319	.	+	.	gene_id "ENST00000265732.5-1_ENSG00000127993.10"; transcript_id "ENST00000265732.5-1_ENSG00000127993.10"; exon_number "5"; exon_id "ENST00000265732.5-1_ENSG00000127993.10.5";
chr7	/dev/stdin	CDS	92166165	92167319	.	+	2	gene_id "ENST00000265732.5-1_ENSG00000127993.10"; transcript_id "ENST00000265732.5-1_ENSG00000127993.10"; exon_number "5"; exon_id "ENST00000265732.5-1_ENSG00000127993.10.5";
chr7	/dev/stdin	start_codon	92158088	92158090	.	+	0	gene_id "ENST00000265732.5-1_ENSG00000127993.10"; transcript_id "ENST00000265732.5-1_ENSG00000127993.10"; exon_number "1"; exon_id "ENST00000265732.5-1_ENSG00000127993.10.1";
chr7	/dev/stdin	transcript	92158088	92163301	.	+	.	gene_id "a9d5f854-fb60-4f9d-acb8-ce55f10d3ffd_ENSG00000127993.10"; transcript_id "a9d5f854-fb60-4f9d-acb8-ce55f10d3ffd_ENSG00000127993.10";
chr7	/dev/stdin	exon	92158088	92158238	.	+	.	gene_id "a9d5f854-fb60-4f9d-acb8-ce55f10d3ffd_ENSG00000127993.10"; transcript_id "a9d5f854-fb60-4f9d-acb8-ce55f10d3ffd_ENSG00000127993.10"; exon_number "1"; exon_id "a9d5f854-fb60-4f9d-acb8-ce55f10d3ffd_ENSG00000127993.10.1";
chr7	/dev/stdin	CDS	92158088	92158238	.	+	0	gene_id "a9d5f854-fb60-4f9d-acb8-ce55f10d3ffd_ENSG00000127993.10"; transcript_id "a9d5f854-fb60-4f9d-acb8-ce55f10d3ffd_ENSG00000127993.10"; exon_number "1"; exon_id "a9d5f854-fb60-4f9d-acb8-ce55f10d3ffd_ENSG00000127993.10.1";
chr7	/dev/stdin	exon	92158790	92158980	.	+	.	gene_id "a9d5f854-fb60-4f9d-acb8-ce55f10d3ffd_ENSG00000127993.10"; transcript_id "a9d5f854-fb60-4f9d-acb8-ce55f10d3ffd_ENSG00000127993.10"; exon_number "2"; exon_id "a9d5f854-fb60-4f9d-acb8-ce55f10d3ffd_ENSG00000127993.10.2";
chr7	/dev/stdin	CDS	92158790	92158980	.	+	2	gene_id "a9d5f854-fb60-4f9d-acb8-ce55f10d3ffd_ENSG00000127993.10"; transcript_id "a9d5f854-fb60-4f9d-acb8-ce55f10d3ffd_ENSG00000127993.10"; exon_number "2"; exon_id "a9d5f854-fb60-4f9d-acb8-ce55f10d3ffd_ENSG00000127993.10.2";
chr7	/dev/stdin	exon	92161718	92163301	.	+	.	gene_id "a9d5f854-fb60-4f9d-acb8-ce55f10d3ffd_ENSG00000127993.10"; transcript_id "a9d5f854-fb60-4f9d-acb8-ce55f10d3ffd_ENSG00000127993.10"; exon_number "3"; exon_id "a9d5f854-fb60-4f9d-acb8-ce55f10d3ffd_ENSG00000127993.10.3";
chr7	/dev/stdin	CDS	92161718	92163298	.	+	0	gene_id "a9d5f854-fb60-4f9d-acb8-ce55f10d3ffd_ENSG00000127993.10"; transcript_id "a9d5f854-fb60-4f9d-acb8-ce55f10d3ffd_ENSG00000127993.10"; exon_number "3"; exon_id "a9d5f854-fb60-4f9d-acb8-ce55f10d3ffd_ENSG00000127993.10.3";
chr7	/dev/stdin	start_codon	92158088	92158090	.	+	0	gene_id "a9d5f854-fb60-4f9d-acb8-ce55f10d3ffd_ENSG00000127993.10"; transcript_id "a9d5f854-fb60-4f9d-acb8-ce55f10d3ffd_ENSG00000127993.10"; exon_number "1"; exon_id "a9d5f854-fb60-4f9d-acb8-ce55f10d3ffd_ENSG00000127993.10.1";
chr7	/dev/stdin	stop_codon	92163299	92163301	.	+	0	gene_id "a9d5f854-fb60-4f9d-acb8-ce55f10d3ffd_ENSG00000127993.10"; transcript_id "a9d5f854-fb60-4f9d-acb8-ce55f10d3ffd_ENSG00000127993.10"; exon_number "3"; exon_id "a9d5f854-fb60-4f9d-acb8-ce55f10d3ffd_ENSG00000127993.10.3";
chr7	/dev/stdin	transcript	92190108	92205168	.	-	.	gene_id "22d22411-5563-47c7-8e84-c8ce28931ce2_ENSG00000234545.3"; transcript_id "22d22411-5563-47c7-8e84-c8ce28931ce2_ENSG00000234545.3";
chr7	/dev/stdin	exon	92190108	92191682	.	-	.	gene_id "22d22411-5563-47c7-8e84-c8ce28931ce2_ENSG00000234545.3"; transcript_id "22d22411-5563-47c7-8e84-c8ce28931ce2_ENSG00000234545.3"; exon_number "1"; exon_id "22d22411-5563-47c7-8e84-c8ce28931ce2_ENSG00000234545.3.1";
chr7	/dev/stdin	CDS	92190108	92191682	.	-	2	gene_id "22d22411-5563-47c7-8e84-c8ce28931ce2_ENSG00000234545.3"; transcript_id "22d22411-5563-47c7-8e84-c8ce28931ce2_ENSG00000234545.3"; exon_number "1"; exon_id "22d22411-5563-47c7-8e84-c8ce28931ce2_ENSG00000234545.3.1";
chr7	/dev/stdin	exon	92195324	92195375	.	-	.	gene_id "22d22411-5563-47c7-8e84-c8ce28931ce2_ENSG00000234545.3"; transcript_id "22d22411-5563-47c7-8e84-c8ce28931ce2_ENSG00000234545.3"; exon_number "2"; exon_id "22d22411-5563-47c7-8e84-c8ce28931ce2_ENSG00000234545.3.2";
chr7	/dev/stdin	CDS	92195324	92195375	.	-	0	gene_id "22d22411-5563-47c7-8e84-c8ce28931ce2_ENSG00000234545.3"; transcript_id "22d22411-5563-47c7-8e84-c8ce28931ce2_ENSG00000234545.3"; exon_number "2"; exon_id "22d22411-5563-47c7-8e84-c8ce28931ce2_ENSG00000234545.3.2";
chr7	/dev/stdin	exon	92199137	92199229	.	-	.	gene_id "22d22411-5563-47c7-8e84-c8ce28931ce2_ENSG00000234545.3"; transcript_id "22d22411-5563-47c7-8e84-c8ce28931ce2_ENSG00000234545.3"; exon_number "3"; exon_id "22d22411-5563-47c7-8e84-c8ce28931ce2_ENSG00000234545.3.3";
chr7	/dev/stdin	CDS	92199137	92199229	.	-	0	gene_id "22d22411-5563-47c7-8e84-c8ce28931ce2_ENSG00000234545.3"; transcript_id "22d22411-5563-47c7-8e84-c8ce28931ce2_ENSG00000234545.3"; exon_number "3"; exon_id "22d22411-5563-47c7-8e84-c8ce28931ce2_ENSG00000234545.3.3";
chr7	/dev/stdin	exon	92205085	92205168	.	-	.	gene_id "22d22411-5563-47c7-8e84-c8ce28931ce2_ENSG00000234545.3"; transcript_id "22d22411-5563-47c7-8e84-c8ce28931ce2_ENSG00000234545.3"; exon_number "4"; exon_id "22d22411-5563-47c7-8e84-c8ce28931ce2_ENSG00000234545.3.4";
chr7	/dev/stdin	CDS	92205085	92205168	.	-	0	gene_id "22d22411-5563-47c7-8e84-c8ce28931ce2_ENSG00000234545.3"; transcript_id "22d22411-5563-47c7-8e84-c8ce28931ce2_ENSG00000234545.3"; exon_number "4"; exon_id "22d22411-5563-47c7-8e84-c8ce28931ce2_ENSG00000234545.3.4";
chr7	/dev/stdin	start_codon	92205166	92205168	.	-	0	gene_id "22d22411-5563-47c7-8e84-c8ce28931ce2_ENSG00000234545.3"; transcript_id "22d22411-5563-47c7-8e84-c8ce28931ce2_ENSG00000234545.3"; exon_number "4"; exon_id "22d22411-5563-47c7-8e84-c8ce28931ce2_ENSG00000234545.3.4";
chr7	/dev/stdin	transcript	92190418	92219643	.	-	.	gene_id "6633943e-0b07-4cd0-8f3c-daae3fc72edb_ENSG00000234545.3"; transcript_id "6633943e-0b07-4cd0-8f3c-daae3fc72edb_ENSG00000234545.3";
chr7	/dev/stdin	exon	92190418	92191682	.	-	.	gene_id "6633943e-0b07-4cd0-8f3c-daae3fc72edb_ENSG00000234545.3"; transcript_id "6633943e-0b07-4cd0-8f3c-daae3fc72edb_ENSG00000234545.3"; exon_number "1"; exon_id "6633943e-0b07-4cd0-8f3c-daae3fc72edb_ENSG00000234545.3.1";
chr7	/dev/stdin	CDS	92190418	92191682	.	-	1	gene_id "6633943e-0b07-4cd0-8f3c-daae3fc72edb_ENSG00000234545.3"; transcript_id "6633943e-0b07-4cd0-8f3c-daae3fc72edb_ENSG00000234545.3"; exon_number "1"; exon_id "6633943e-0b07-4cd0-8f3c-daae3fc72edb_ENSG00000234545.3.1";
chr7	/dev/stdin	exon	92199137	92199229	.	-	.	gene_id "6633943e-0b07-4cd0-8f3c-daae3fc72edb_ENSG00000234545.3"; transcript_id "6633943e-0b07-4cd0-8f3c-daae3fc72edb_ENSG00000234545.3"; exon_number "2"; exon_id "6633943e-0b07-4cd0-8f3c-daae3fc72edb_ENSG00000234545.3.2";
chr7	/dev/stdin	CDS	92199137	92199229	.	-	1	gene_id "6633943e-0b07-4cd0-8f3c-daae3fc72edb_ENSG00000234545.3"; transcript_id "6633943e-0b07-4cd0-8f3c-daae3fc72edb_ENSG00000234545.3"; exon_number "2"; exon_id "6633943e-0b07-4cd0-8f3c-daae3fc72edb_ENSG00000234545.3.2";
chr7	/dev/stdin	exon	92205085	92205135	.	-	.	gene_id "6633943e-0b07-4cd0-8f3c-daae3fc72edb_ENSG00000234545.3"; transcript_id "6633943e-0b07-4cd0-8f3c-daae3fc72edb_ENSG00000234545.3"; exon_number "3"; exon_id "6633943e-0b07-4cd0-8f3c-daae3fc72edb_ENSG00000234545.3.3";
chr7	/dev/stdin	CDS	92205085	92205135	.	-	1	gene_id "6633943e-0b07-4cd0-8f3c-daae3fc72edb_ENSG00000234545.3"; transcript_id "6633943e-0b07-4cd0-8f3c-daae3fc72edb_ENSG00000234545.3"; exon_number "3"; exon_id "6633943e-0b07-4cd0-8f3c-daae3fc72edb_ENSG00000234545.3.3";
chr7	/dev/stdin	exon	92206417	92206509	.	-	.	gene_id "6633943e-0b07-4cd0-8f3c-daae3fc72edb_ENSG00000234545.3"; transcript_id "6633943e-0b07-4cd0-8f3c-daae3fc72edb_ENSG00000234545.3"; exon_number "4"; exon_id "6633943e-0b07-4cd0-8f3c-daae3fc72edb_ENSG00000234545.3.4";
chr7	/dev/stdin	CDS	92206417	92206509	.	-	1	gene_id "6633943e-0b07-4cd0-8f3c-daae3fc72edb_ENSG00000234545.3"; transcript_id "6633943e-0b07-4cd0-8f3c-daae3fc72edb_ENSG00000234545.3"; exon_number "4"; exon_id "6633943e-0b07-4cd0-8f3c-daae3fc72edb_ENSG00000234545.3.4";
chr7	/dev/stdin	exon	92206969	92207031	.	-	.	gene_id "6633943e-0b07-4cd0-8f3c-daae3fc72edb_ENSG00000234545.3"; transcript_id "6633943e-0b07-4cd0-8f3c-daae3fc72edb_ENSG00000234545.3"; exon_number "5"; exon_id "6633943e-0b07-4cd0-8f3c-daae3fc72edb_ENSG00000234545.3.5";
chr7	/dev/stdin	CDS	92206969	92207031	.	-	1	gene_id "6633943e-0b07-4cd0-8f3c-daae3fc72edb_ENSG00000234545.3"; transcript_id "6633943e-0b07-4cd0-8f3c-daae3fc72edb_ENSG00000234545.3"; exon_number "5"; exon_id "6633943e-0b07-4cd0-8f3c-daae3fc72edb_ENSG00000234545.3.5";
chr7	/dev/stdin	exon	92207633	92207707	.	-	.	gene_id "6633943e-0b07-4cd0-8f3c-daae3fc72edb_ENSG00000234545.3"; transcript_id "6633943e-0b07-4cd0-8f3c-daae3fc72edb_ENSG00000234545.3"; exon_number "6"; exon_id "6633943e-0b07-4cd0-8f3c-daae3fc72edb_ENSG00000234545.3.6";
chr7	/dev/stdin	CDS	92207633	92207707	.	-	1	gene_id "6633943e-0b07-4cd0-8f3c-daae3fc72edb_ENSG00000234545.3"; transcript_id "6633943e-0b07-4cd0-8f3c-daae3fc72edb_ENSG00000234545.3"; exon_number "6"; exon_id "6633943e-0b07-4cd0-8f3c-daae3fc72edb_ENSG00000234545.3.6";
chr7	/dev/stdin	exon	92208631	92208709	.	-	.	gene_id "6633943e-0b07-4cd0-8f3c-daae3fc72edb_ENSG00000234545.3"; transcript_id "6633943e-0b07-4cd0-8f3c-daae3fc72edb_ENSG00000234545.3"; exon_number "7"; exon_id "6633943e-0b07-4cd0-8f3c-daae3fc72edb_ENSG00000234545.3.7";
chr7	/dev/stdin	CDS	92208631	92208709	.	-	2	gene_id "6633943e-0b07-4cd0-8f3c-daae3fc72edb_ENSG00000234545.3"; transcript_id "6633943e-0b07-4cd0-8f3c-daae3fc72edb_ENSG00000234545.3"; exon_number "7"; exon_id "6633943e-0b07-4cd0-8f3c-daae3fc72edb_ENSG00000234545.3.7";
chr7	/dev/stdin	exon	92210820	92210917	.	-	.	gene_id "6633943e-0b07-4cd0-8f3c-daae3fc72edb_ENSG00000234545.3"; transcript_id "6633943e-0b07-4cd0-8f3c-daae3fc72edb_ENSG00000234545.3"; exon_number "8"; exon_id "6633943e-0b07-4cd0-8f3c-daae3fc72edb_ENSG00000234545.3.8";
chr7	/dev/stdin	CDS	92210820	92210917	.	-	1	gene_id "6633943e-0b07-4cd0-8f3c-daae3fc72edb_ENSG00000234545.3"; transcript_id "6633943e-0b07-4cd0-8f3c-daae3fc72edb_ENSG00000234545.3"; exon_number "8"; exon_id "6633943e-0b07-4cd0-8f3c-daae3fc72edb_ENSG00000234545.3.8";
chr7	/dev/stdin	exon	92219582	92219643	.	-	.	gene_id "6633943e-0b07-4cd0-8f3c-daae3fc72edb_ENSG00000234545.3"; transcript_id "6633943e-0b07-4cd0-8f3c-daae3fc72edb_ENSG00000234545.3"; exon_number "9"; exon_id "6633943e-0b07-4cd0-8f3c-daae3fc72edb_ENSG00000234545.3.9";
chr7	/dev/stdin	CDS	92219582	92219643	.	-	0	gene_id "6633943e-0b07-4cd0-8f3c-daae3fc72edb_ENSG00000234545.3"; transcript_id "6633943e-0b07-4cd0-8f3c-daae3fc72edb_ENSG00000234545.3"; exon_number "9"; exon_id "6633943e-0b07-4cd0-8f3c-daae3fc72edb_ENSG00000234545.3.9";
chr7	/dev/stdin	start_codon	92219641	92219643	.	-	0	gene_id "6633943e-0b07-4cd0-8f3c-daae3fc72edb_ENSG00000234545.3"; transcript_id "6633943e-0b07-4cd0-8f3c-daae3fc72edb_ENSG00000234545.3"; exon_number "9"; exon_id "6633943e-0b07-4cd0-8f3c-daae3fc72edb_ENSG00000234545.3.9";
chr7	/dev/stdin	transcript	92190418	92210820	.	-	.	gene_id "e2dd7c6c-3e5d-48c8-b995-8875a115f9c6_ENSG00000234545.3"; transcript_id "e2dd7c6c-3e5d-48c8-b995-8875a115f9c6_ENSG00000234545.3";
chr7	/dev/stdin	exon	92190418	92191682	.	-	.	gene_id "e2dd7c6c-3e5d-48c8-b995-8875a115f9c6_ENSG00000234545.3"; transcript_id "e2dd7c6c-3e5d-48c8-b995-8875a115f9c6_ENSG00000234545.3"; exon_number "1"; exon_id "e2dd7c6c-3e5d-48c8-b995-8875a115f9c6_ENSG00000234545.3.1";
chr7	/dev/stdin	CDS	92190418	92191682	.	-	0	gene_id "e2dd7c6c-3e5d-48c8-b995-8875a115f9c6_ENSG00000234545.3"; transcript_id "e2dd7c6c-3e5d-48c8-b995-8875a115f9c6_ENSG00000234545.3"; exon_number "1"; exon_id "e2dd7c6c-3e5d-48c8-b995-8875a115f9c6_ENSG00000234545.3.1";
chr7	/dev/stdin	exon	92195324	92195375	.	-	.	gene_id "e2dd7c6c-3e5d-48c8-b995-8875a115f9c6_ENSG00000234545.3"; transcript_id "e2dd7c6c-3e5d-48c8-b995-8875a115f9c6_ENSG00000234545.3"; exon_number "2"; exon_id "e2dd7c6c-3e5d-48c8-b995-8875a115f9c6_ENSG00000234545.3.2";
chr7	/dev/stdin	CDS	92195324	92195375	.	-	1	gene_id "e2dd7c6c-3e5d-48c8-b995-8875a115f9c6_ENSG00000234545.3"; transcript_id "e2dd7c6c-3e5d-48c8-b995-8875a115f9c6_ENSG00000234545.3"; exon_number "2"; exon_id "e2dd7c6c-3e5d-48c8-b995-8875a115f9c6_ENSG00000234545.3.2";
chr7	/dev/stdin	exon	92199137	92199229	.	-	.	gene_id "e2dd7c6c-3e5d-48c8-b995-8875a115f9c6_ENSG00000234545.3"; transcript_id "e2dd7c6c-3e5d-48c8-b995-8875a115f9c6_ENSG00000234545.3"; exon_number "3"; exon_id "e2dd7c6c-3e5d-48c8-b995-8875a115f9c6_ENSG00000234545.3.3";
chr7	/dev/stdin	CDS	92199137	92199229	.	-	1	gene_id "e2dd7c6c-3e5d-48c8-b995-8875a115f9c6_ENSG00000234545.3"; transcript_id "e2dd7c6c-3e5d-48c8-b995-8875a115f9c6_ENSG00000234545.3"; exon_number "3"; exon_id "e2dd7c6c-3e5d-48c8-b995-8875a115f9c6_ENSG00000234545.3.3";
chr7	/dev/stdin	exon	92205085	92205135	.	-	.	gene_id "e2dd7c6c-3e5d-48c8-b995-8875a115f9c6_ENSG00000234545.3"; transcript_id "e2dd7c6c-3e5d-48c8-b995-8875a115f9c6_ENSG00000234545.3"; exon_number "4"; exon_id "e2dd7c6c-3e5d-48c8-b995-8875a115f9c6_ENSG00000234545.3.4";
chr7	/dev/stdin	CDS	92205085	92205135	.	-	1	gene_id "e2dd7c6c-3e5d-48c8-b995-8875a115f9c6_ENSG00000234545.3"; transcript_id "e2dd7c6c-3e5d-48c8-b995-8875a115f9c6_ENSG00000234545.3"; exon_number "4"; exon_id "e2dd7c6c-3e5d-48c8-b995-8875a115f9c6_ENSG00000234545.3.4";
chr7	/dev/stdin	exon	92206417	92206509	.	-	.	gene_id "e2dd7c6c-3e5d-48c8-b995-8875a115f9c6_ENSG00000234545.3"; transcript_id "e2dd7c6c-3e5d-48c8-b995-8875a115f9c6_ENSG00000234545.3"; exon_number "5"; exon_id "e2dd7c6c-3e5d-48c8-b995-8875a115f9c6_ENSG00000234545.3.5";
chr7	/dev/stdin	CDS	92206417	92206509	.	-	1	gene_id "e2dd7c6c-3e5d-48c8-b995-8875a115f9c6_ENSG00000234545.3"; transcript_id "e2dd7c6c-3e5d-48c8-b995-8875a115f9c6_ENSG00000234545.3"; exon_number "5"; exon_id "e2dd7c6c-3e5d-48c8-b995-8875a115f9c6_ENSG00000234545.3.5";
chr7	/dev/stdin	exon	92206969	92207031	.	-	.	gene_id "e2dd7c6c-3e5d-48c8-b995-8875a115f9c6_ENSG00000234545.3"; transcript_id "e2dd7c6c-3e5d-48c8-b995-8875a115f9c6_ENSG00000234545.3"; exon_number "6"; exon_id "e2dd7c6c-3e5d-48c8-b995-8875a115f9c6_ENSG00000234545.3.6";
chr7	/dev/stdin	CDS	92206969	92207031	.	-	1	gene_id "e2dd7c6c-3e5d-48c8-b995-8875a115f9c6_ENSG00000234545.3"; transcript_id "e2dd7c6c-3e5d-48c8-b995-8875a115f9c6_ENSG00000234545.3"; exon_number "6"; exon_id "e2dd7c6c-3e5d-48c8-b995-8875a115f9c6_ENSG00000234545.3.6";
chr7	/dev/stdin	exon	92207464	92207496	.	-	.	gene_id "e2dd7c6c-3e5d-48c8-b995-8875a115f9c6_ENSG00000234545.3"; transcript_id "e2dd7c6c-3e5d-48c8-b995-8875a115f9c6_ENSG00000234545.3"; exon_number "7"; exon_id "e2dd7c6c-3e5d-48c8-b995-8875a115f9c6_ENSG00000234545.3.7";
chr7	/dev/stdin	CDS	92207464	92207496	.	-	1	gene_id "e2dd7c6c-3e5d-48c8-b995-8875a115f9c6_ENSG00000234545.3"; transcript_id "e2dd7c6c-3e5d-48c8-b995-8875a115f9c6_ENSG00000234545.3"; exon_number "7"; exon_id "e2dd7c6c-3e5d-48c8-b995-8875a115f9c6_ENSG00000234545.3.7";
chr7	/dev/stdin	exon	92207633	92207707	.	-	.	gene_id "e2dd7c6c-3e5d-48c8-b995-8875a115f9c6_ENSG00000234545.3"; transcript_id "e2dd7c6c-3e5d-48c8-b995-8875a115f9c6_ENSG00000234545.3"; exon_number "8"; exon_id "e2dd7c6c-3e5d-48c8-b995-8875a115f9c6_ENSG00000234545.3.8";
chr7	/dev/stdin	CDS	92207633	92207707	.	-	1	gene_id "e2dd7c6c-3e5d-48c8-b995-8875a115f9c6_ENSG00000234545.3"; transcript_id "e2dd7c6c-3e5d-48c8-b995-8875a115f9c6_ENSG00000234545.3"; exon_number "8"; exon_id "e2dd7c6c-3e5d-48c8-b995-8875a115f9c6_ENSG00000234545.3.8";
chr7	/dev/stdin	exon	92208631	92208709	.	-	.	gene_id "e2dd7c6c-3e5d-48c8-b995-8875a115f9c6_ENSG00000234545.3"; transcript_id "e2dd7c6c-3e5d-48c8-b995-8875a115f9c6_ENSG00000234545.3"; exon_number "9"; exon_id "e2dd7c6c-3e5d-48c8-b995-8875a115f9c6_ENSG00000234545.3.9";
chr7	/dev/stdin	CDS	92208631	92208709	.	-	2	gene_id "e2dd7c6c-3e5d-48c8-b995-8875a115f9c6_ENSG00000234545.3"; transcript_id "e2dd7c6c-3e5d-48c8-b995-8875a115f9c6_ENSG00000234545.3"; exon_number "9"; exon_id "e2dd7c6c-3e5d-48c8-b995-8875a115f9c6_ENSG00000234545.3.9";
chr7	/dev/stdin	exon	92210820	92210820	.	-	.	gene_id "e2dd7c6c-3e5d-48c8-b995-8875a115f9c6_ENSG00000234545.3"; transcript_id "e2dd7c6c-3e5d-48c8-b995-8875a115f9c6_ENSG00000234545.3"; exon_number "10"; exon_id "e2dd7c6c-3e5d-48c8-b995-8875a115f9c6_ENSG00000234545.3.10";
chr7	/dev/stdin	CDS	92210820	92210820	.	-	0	gene_id "e2dd7c6c-3e5d-48c8-b995-8875a115f9c6_ENSG00000234545.3"; transcript_id "e2dd7c6c-3e5d-48c8-b995-8875a115f9c6_ENSG00000234545.3"; exon_number "10"; exon_id "e2dd7c6c-3e5d-48c8-b995-8875a115f9c6_ENSG00000234545.3.10";
chr7	/dev/stdin	start_codon	92208708	92208709	.	-	0	gene_id "e2dd7c6c-3e5d-48c8-b995-8875a115f9c6_ENSG00000234545.3"; transcript_id "e2dd7c6c-3e5d-48c8-b995-8875a115f9c6_ENSG00000234545.3"; exon_number "9"; exon_id "e2dd7c6c-3e5d-48c8-b995-8875a115f9c6_ENSG00000234545.3.9";
chr7	/dev/stdin	start_codon	92210820	92210820	.	-	1	gene_id "e2dd7c6c-3e5d-48c8-b995-8875a115f9c6_ENSG00000234545.3"; transcript_id "e2dd7c6c-3e5d-48c8-b995-8875a115f9c6_ENSG00000234545.3"; exon_number "10"; exon_id "e2dd7c6c-3e5d-48c8-b995-8875a115f9c6_ENSG00000234545.3.10";
chr7	/dev/stdin	transcript	92191597	92219643	.	-	.	gene_id "17717cfc-2123-457d-bd5f-c760bb9faaa7_ENSG00000234545.3"; transcript_id "17717cfc-2123-457d-bd5f-c760bb9faaa7_ENSG00000234545.3";
chr7	/dev/stdin	exon	92191597	92191682	.	-	.	gene_id "17717cfc-2123-457d-bd5f-c760bb9faaa7_ENSG00000234545.3"; transcript_id "17717cfc-2123-457d-bd5f-c760bb9faaa7_ENSG00000234545.3"; exon_number "1"; exon_id "17717cfc-2123-457d-bd5f-c760bb9faaa7_ENSG00000234545.3.1";
chr7	/dev/stdin	CDS	92191597	92191682	.	-	0	gene_id "17717cfc-2123-457d-bd5f-c760bb9faaa7_ENSG00000234545.3"; transcript_id "17717cfc-2123-457d-bd5f-c760bb9faaa7_ENSG00000234545.3"; exon_number "1"; exon_id "17717cfc-2123-457d-bd5f-c760bb9faaa7_ENSG00000234545.3.1";
chr7	/dev/stdin	exon	92195324	92195375	.	-	.	gene_id "17717cfc-2123-457d-bd5f-c760bb9faaa7_ENSG00000234545.3"; transcript_id "17717cfc-2123-457d-bd5f-c760bb9faaa7_ENSG00000234545.3"; exon_number "2"; exon_id "17717cfc-2123-457d-bd5f-c760bb9faaa7_ENSG00000234545.3.2";
chr7	/dev/stdin	CDS	92195324	92195375	.	-	1	gene_id "17717cfc-2123-457d-bd5f-c760bb9faaa7_ENSG00000234545.3"; transcript_id "17717cfc-2123-457d-bd5f-c760bb9faaa7_ENSG00000234545.3"; exon_number "2"; exon_id "17717cfc-2123-457d-bd5f-c760bb9faaa7_ENSG00000234545.3.2";
chr7	/dev/stdin	exon	92199137	92199229	.	-	.	gene_id "17717cfc-2123-457d-bd5f-c760bb9faaa7_ENSG00000234545.3"; transcript_id "17717cfc-2123-457d-bd5f-c760bb9faaa7_ENSG00000234545.3"; exon_number "3"; exon_id "17717cfc-2123-457d-bd5f-c760bb9faaa7_ENSG00000234545.3.3";
chr7	/dev/stdin	CDS	92199137	92199229	.	-	1	gene_id "17717cfc-2123-457d-bd5f-c760bb9faaa7_ENSG00000234545.3"; transcript_id "17717cfc-2123-457d-bd5f-c760bb9faaa7_ENSG00000234545.3"; exon_number "3"; exon_id "17717cfc-2123-457d-bd5f-c760bb9faaa7_ENSG00000234545.3.3";
chr7	/dev/stdin	exon	92205085	92205135	.	-	.	gene_id "17717cfc-2123-457d-bd5f-c760bb9faaa7_ENSG00000234545.3"; transcript_id "17717cfc-2123-457d-bd5f-c760bb9faaa7_ENSG00000234545.3"; exon_number "4"; exon_id "17717cfc-2123-457d-bd5f-c760bb9faaa7_ENSG00000234545.3.4";
chr7	/dev/stdin	CDS	92205085	92205135	.	-	1	gene_id "17717cfc-2123-457d-bd5f-c760bb9faaa7_ENSG00000234545.3"; transcript_id "17717cfc-2123-457d-bd5f-c760bb9faaa7_ENSG00000234545.3"; exon_number "4"; exon_id "17717cfc-2123-457d-bd5f-c760bb9faaa7_ENSG00000234545.3.4";
chr7	/dev/stdin	exon	92206417	92206509	.	-	.	gene_id "17717cfc-2123-457d-bd5f-c760bb9faaa7_ENSG00000234545.3"; transcript_id "17717cfc-2123-457d-bd5f-c760bb9faaa7_ENSG00000234545.3"; exon_number "5"; exon_id "17717cfc-2123-457d-bd5f-c760bb9faaa7_ENSG00000234545.3.5";
chr7	/dev/stdin	CDS	92206417	92206509	.	-	1	gene_id "17717cfc-2123-457d-bd5f-c760bb9faaa7_ENSG00000234545.3"; transcript_id "17717cfc-2123-457d-bd5f-c760bb9faaa7_ENSG00000234545.3"; exon_number "5"; exon_id "17717cfc-2123-457d-bd5f-c760bb9faaa7_ENSG00000234545.3.5";
chr7	/dev/stdin	exon	92206969	92207031	.	-	.	gene_id "17717cfc-2123-457d-bd5f-c760bb9faaa7_ENSG00000234545.3"; transcript_id "17717cfc-2123-457d-bd5f-c760bb9faaa7_ENSG00000234545.3"; exon_number "6"; exon_id "17717cfc-2123-457d-bd5f-c760bb9faaa7_ENSG00000234545.3.6";
chr7	/dev/stdin	CDS	92206969	92207031	.	-	1	gene_id "17717cfc-2123-457d-bd5f-c760bb9faaa7_ENSG00000234545.3"; transcript_id "17717cfc-2123-457d-bd5f-c760bb9faaa7_ENSG00000234545.3"; exon_number "6"; exon_id "17717cfc-2123-457d-bd5f-c760bb9faaa7_ENSG00000234545.3.6";
chr7	/dev/stdin	exon	92207464	92207496	.	-	.	gene_id "17717cfc-2123-457d-bd5f-c760bb9faaa7_ENSG00000234545.3"; transcript_id "17717cfc-2123-457d-bd5f-c760bb9faaa7_ENSG00000234545.3"; exon_number "7"; exon_id "17717cfc-2123-457d-bd5f-c760bb9faaa7_ENSG00000234545.3.7";
chr7	/dev/stdin	CDS	92207464	92207496	.	-	1	gene_id "17717cfc-2123-457d-bd5f-c760bb9faaa7_ENSG00000234545.3"; transcript_id "17717cfc-2123-457d-bd5f-c760bb9faaa7_ENSG00000234545.3"; exon_number "7"; exon_id "17717cfc-2123-457d-bd5f-c760bb9faaa7_ENSG00000234545.3.7";
chr7	/dev/stdin	exon	92207633	92207707	.	-	.	gene_id "17717cfc-2123-457d-bd5f-c760bb9faaa7_ENSG00000234545.3"; transcript_id "17717cfc-2123-457d-bd5f-c760bb9faaa7_ENSG00000234545.3"; exon_number "8"; exon_id "17717cfc-2123-457d-bd5f-c760bb9faaa7_ENSG00000234545.3.8";
chr7	/dev/stdin	CDS	92207633	92207707	.	-	1	gene_id "17717cfc-2123-457d-bd5f-c760bb9faaa7_ENSG00000234545.3"; transcript_id "17717cfc-2123-457d-bd5f-c760bb9faaa7_ENSG00000234545.3"; exon_number "8"; exon_id "17717cfc-2123-457d-bd5f-c760bb9faaa7_ENSG00000234545.3.8";
chr7	/dev/stdin	exon	92208631	92208709	.	-	.	gene_id "17717cfc-2123-457d-bd5f-c760bb9faaa7_ENSG00000234545.3"; transcript_id "17717cfc-2123-457d-bd5f-c760bb9faaa7_ENSG00000234545.3"; exon_number "9"; exon_id "17717cfc-2123-457d-bd5f-c760bb9faaa7_ENSG00000234545.3.9";
chr7	/dev/stdin	CDS	92208631	92208709	.	-	2	gene_id "17717cfc-2123-457d-bd5f-c760bb9faaa7_ENSG00000234545.3"; transcript_id "17717cfc-2123-457d-bd5f-c760bb9faaa7_ENSG00000234545.3"; exon_number "9"; exon_id "17717cfc-2123-457d-bd5f-c760bb9faaa7_ENSG00000234545.3.9";
chr7	/dev/stdin	exon	92210820	92210917	.	-	.	gene_id "17717cfc-2123-457d-bd5f-c760bb9faaa7_ENSG00000234545.3"; transcript_id "17717cfc-2123-457d-bd5f-c760bb9faaa7_ENSG00000234545.3"; exon_number "10"; exon_id "17717cfc-2123-457d-bd5f-c760bb9faaa7_ENSG00000234545.3.10";
chr7	/dev/stdin	CDS	92210820	92210917	.	-	1	gene_id "17717cfc-2123-457d-bd5f-c760bb9faaa7_ENSG00000234545.3"; transcript_id "17717cfc-2123-457d-bd5f-c760bb9faaa7_ENSG00000234545.3"; exon_number "10"; exon_id "17717cfc-2123-457d-bd5f-c760bb9faaa7_ENSG00000234545.3.10";
chr7	/dev/stdin	exon	92219582	92219643	.	-	.	gene_id "17717cfc-2123-457d-bd5f-c760bb9faaa7_ENSG00000234545.3"; transcript_id "17717cfc-2123-457d-bd5f-c760bb9faaa7_ENSG00000234545.3"; exon_number "11"; exon_id "17717cfc-2123-457d-bd5f-c760bb9faaa7_ENSG00000234545.3.11";
chr7	/dev/stdin	CDS	92219582	92219643	.	-	0	gene_id "17717cfc-2123-457d-bd5f-c760bb9faaa7_ENSG00000234545.3"; transcript_id "17717cfc-2123-457d-bd5f-c760bb9faaa7_ENSG00000234545.3"; exon_number "11"; exon_id "17717cfc-2123-457d-bd5f-c760bb9faaa7_ENSG00000234545.3.11";
chr7	/dev/stdin	start_codon	92219641	92219643	.	-	0	gene_id "17717cfc-2123-457d-bd5f-c760bb9faaa7_ENSG00000234545.3"; transcript_id "17717cfc-2123-457d-bd5f-c760bb9faaa7_ENSG00000234545.3"; exon_number "11"; exon_id "17717cfc-2123-457d-bd5f-c760bb9faaa7_ENSG00000234545.3.11";
chr7	/dev/stdin	transcript	92195365	92219643	.	-	.	gene_id "0fc9c42b-0e70-46ab-a326-1a4ee8fea522_ENSG00000234545.3"; transcript_id "0fc9c42b-0e70-46ab-a326-1a4ee8fea522_ENSG00000234545.3";
chr7	/dev/stdin	exon	92195365	92195375	.	-	.	gene_id "0fc9c42b-0e70-46ab-a326-1a4ee8fea522_ENSG00000234545.3"; transcript_id "0fc9c42b-0e70-46ab-a326-1a4ee8fea522_ENSG00000234545.3"; exon_number "1"; exon_id "0fc9c42b-0e70-46ab-a326-1a4ee8fea522_ENSG00000234545.3.1";
chr7	/dev/stdin	CDS	92195365	92195375	.	-	1	gene_id "0fc9c42b-0e70-46ab-a326-1a4ee8fea522_ENSG00000234545.3"; transcript_id "0fc9c42b-0e70-46ab-a326-1a4ee8fea522_ENSG00000234545.3"; exon_number "1"; exon_id "0fc9c42b-0e70-46ab-a326-1a4ee8fea522_ENSG00000234545.3.1";
chr7	/dev/stdin	exon	92199137	92199229	.	-	.	gene_id "0fc9c42b-0e70-46ab-a326-1a4ee8fea522_ENSG00000234545.3"; transcript_id "0fc9c42b-0e70-46ab-a326-1a4ee8fea522_ENSG00000234545.3"; exon_number "2"; exon_id "0fc9c42b-0e70-46ab-a326-1a4ee8fea522_ENSG00000234545.3.2";
chr7	/dev/stdin	CDS	92199137	92199229	.	-	1	gene_id "0fc9c42b-0e70-46ab-a326-1a4ee8fea522_ENSG00000234545.3"; transcript_id "0fc9c42b-0e70-46ab-a326-1a4ee8fea522_ENSG00000234545.3"; exon_number "2"; exon_id "0fc9c42b-0e70-46ab-a326-1a4ee8fea522_ENSG00000234545.3.2";
chr7	/dev/stdin	exon	92205085	92205135	.	-	.	gene_id "0fc9c42b-0e70-46ab-a326-1a4ee8fea522_ENSG00000234545.3"; transcript_id "0fc9c42b-0e70-46ab-a326-1a4ee8fea522_ENSG00000234545.3"; exon_number "3"; exon_id "0fc9c42b-0e70-46ab-a326-1a4ee8fea522_ENSG00000234545.3.3";
chr7	/dev/stdin	CDS	92205085	92205135	.	-	1	gene_id "0fc9c42b-0e70-46ab-a326-1a4ee8fea522_ENSG00000234545.3"; transcript_id "0fc9c42b-0e70-46ab-a326-1a4ee8fea522_ENSG00000234545.3"; exon_number "3"; exon_id "0fc9c42b-0e70-46ab-a326-1a4ee8fea522_ENSG00000234545.3.3";
chr7	/dev/stdin	exon	92206417	92206509	.	-	.	gene_id "0fc9c42b-0e70-46ab-a326-1a4ee8fea522_ENSG00000234545.3"; transcript_id "0fc9c42b-0e70-46ab-a326-1a4ee8fea522_ENSG00000234545.3"; exon_number "4"; exon_id "0fc9c42b-0e70-46ab-a326-1a4ee8fea522_ENSG00000234545.3.4";
chr7	/dev/stdin	CDS	92206417	92206509	.	-	1	gene_id "0fc9c42b-0e70-46ab-a326-1a4ee8fea522_ENSG00000234545.3"; transcript_id "0fc9c42b-0e70-46ab-a326-1a4ee8fea522_ENSG00000234545.3"; exon_number "4"; exon_id "0fc9c42b-0e70-46ab-a326-1a4ee8fea522_ENSG00000234545.3.4";
chr7	/dev/stdin	exon	92206969	92207031	.	-	.	gene_id "0fc9c42b-0e70-46ab-a326-1a4ee8fea522_ENSG00000234545.3"; transcript_id "0fc9c42b-0e70-46ab-a326-1a4ee8fea522_ENSG00000234545.3"; exon_number "5"; exon_id "0fc9c42b-0e70-46ab-a326-1a4ee8fea522_ENSG00000234545.3.5";
chr7	/dev/stdin	CDS	92206969	92207031	.	-	1	gene_id "0fc9c42b-0e70-46ab-a326-1a4ee8fea522_ENSG00000234545.3"; transcript_id "0fc9c42b-0e70-46ab-a326-1a4ee8fea522_ENSG00000234545.3"; exon_number "5"; exon_id "0fc9c42b-0e70-46ab-a326-1a4ee8fea522_ENSG00000234545.3.5";
chr7	/dev/stdin	exon	92207633	92207707	.	-	.	gene_id "0fc9c42b-0e70-46ab-a326-1a4ee8fea522_ENSG00000234545.3"; transcript_id "0fc9c42b-0e70-46ab-a326-1a4ee8fea522_ENSG00000234545.3"; exon_number "6"; exon_id "0fc9c42b-0e70-46ab-a326-1a4ee8fea522_ENSG00000234545.3.6";
chr7	/dev/stdin	CDS	92207633	92207707	.	-	1	gene_id "0fc9c42b-0e70-46ab-a326-1a4ee8fea522_ENSG00000234545.3"; transcript_id "0fc9c42b-0e70-46ab-a326-1a4ee8fea522_ENSG00000234545.3"; exon_number "6"; exon_id "0fc9c42b-0e70-46ab-a326-1a4ee8fea522_ENSG00000234545.3.6";
chr7	/dev/stdin	exon	92208631	92208709	.	-	.	gene_id "0fc9c42b-0e70-46ab-a326-1a4ee8fea522_ENSG00000234545.3"; transcript_id "0fc9c42b-0e70-46ab-a326-1a4ee8fea522_ENSG00000234545.3"; exon_number "7"; exon_id "0fc9c42b-0e70-46ab-a326-1a4ee8fea522_ENSG00000234545.3.7";
chr7	/dev/stdin	CDS	92208631	92208709	.	-	2	gene_id "0fc9c42b-0e70-46ab-a326-1a4ee8fea522_ENSG00000234545.3"; transcript_id "0fc9c42b-0e70-46ab-a326-1a4ee8fea522_ENSG00000234545.3"; exon_number "7"; exon_id "0fc9c42b-0e70-46ab-a326-1a4ee8fea522_ENSG00000234545.3.7";
chr7	/dev/stdin	exon	92210820	92210917	.	-	.	gene_id "0fc9c42b-0e70-46ab-a326-1a4ee8fea522_ENSG00000234545.3"; transcript_id "0fc9c42b-0e70-46ab-a326-1a4ee8fea522_ENSG00000234545.3"; exon_number "8"; exon_id "0fc9c42b-0e70-46ab-a326-1a4ee8fea522_ENSG00000234545.3.8";
chr7	/dev/stdin	CDS	92210820	92210917	.	-	1	gene_id "0fc9c42b-0e70-46ab-a326-1a4ee8fea522_ENSG00000234545.3"; transcript_id "0fc9c42b-0e70-46ab-a326-1a4ee8fea522_ENSG00000234545.3"; exon_number "8"; exon_id "0fc9c42b-0e70-46ab-a326-1a4ee8fea522_ENSG00000234545.3.8";
chr7	/dev/stdin	exon	92219582	92219643	.	-	.	gene_id "0fc9c42b-0e70-46ab-a326-1a4ee8fea522_ENSG00000234545.3"; transcript_id "0fc9c42b-0e70-46ab-a326-1a4ee8fea522_ENSG00000234545.3"; exon_number "9"; exon_id "0fc9c42b-0e70-46ab-a326-1a4ee8fea522_ENSG00000234545.3.9";
chr7	/dev/stdin	CDS	92219582	92219643	.	-	0	gene_id "0fc9c42b-0e70-46ab-a326-1a4ee8fea522_ENSG00000234545.3"; transcript_id "0fc9c42b-0e70-46ab-a326-1a4ee8fea522_ENSG00000234545.3"; exon_number "9"; exon_id "0fc9c42b-0e70-46ab-a326-1a4ee8fea522_ENSG00000234545.3.9";
chr7	/dev/stdin	start_codon	92219641	92219643	.	-	0	gene_id "0fc9c42b-0e70-46ab-a326-1a4ee8fea522_ENSG00000234545.3"; transcript_id "0fc9c42b-0e70-46ab-a326-1a4ee8fea522_ENSG00000234545.3"; exon_number "9"; exon_id "0fc9c42b-0e70-46ab-a326-1a4ee8fea522_ENSG00000234545.3.9";
chr7	/dev/stdin	transcript	92197839	92207498	.	-	.	gene_id "3ee2090b-24c0-4650-b165-dc8b95976c40_ENSG00000234545.3"; transcript_id "3ee2090b-24c0-4650-b165-dc8b95976c40_ENSG00000234545.3";
chr7	/dev/stdin	exon	92197839	92199229	.	-	.	gene_id "3ee2090b-24c0-4650-b165-dc8b95976c40_ENSG00000234545.3"; transcript_id "3ee2090b-24c0-4650-b165-dc8b95976c40_ENSG00000234545.3"; exon_number "1"; exon_id "3ee2090b-24c0-4650-b165-dc8b95976c40_ENSG00000234545.3.1";
chr7	/dev/stdin	CDS	92197839	92199229	.	-	1	gene_id "3ee2090b-24c0-4650-b165-dc8b95976c40_ENSG00000234545.3"; transcript_id "3ee2090b-24c0-4650-b165-dc8b95976c40_ENSG00000234545.3"; exon_number "1"; exon_id "3ee2090b-24c0-4650-b165-dc8b95976c40_ENSG00000234545.3.1";
chr7	/dev/stdin	exon	92205085	92205135	.	-	.	gene_id "3ee2090b-24c0-4650-b165-dc8b95976c40_ENSG00000234545.3"; transcript_id "3ee2090b-24c0-4650-b165-dc8b95976c40_ENSG00000234545.3"; exon_number "2"; exon_id "3ee2090b-24c0-4650-b165-dc8b95976c40_ENSG00000234545.3.2";
chr7	/dev/stdin	CDS	92205085	92205135	.	-	1	gene_id "3ee2090b-24c0-4650-b165-dc8b95976c40_ENSG00000234545.3"; transcript_id "3ee2090b-24c0-4650-b165-dc8b95976c40_ENSG00000234545.3"; exon_number "2"; exon_id "3ee2090b-24c0-4650-b165-dc8b95976c40_ENSG00000234545.3.2";
chr7	/dev/stdin	exon	92206417	92206509	.	-	.	gene_id "3ee2090b-24c0-4650-b165-dc8b95976c40_ENSG00000234545.3"; transcript_id "3ee2090b-24c0-4650-b165-dc8b95976c40_ENSG00000234545.3"; exon_number "3"; exon_id "3ee2090b-24c0-4650-b165-dc8b95976c40_ENSG00000234545.3.3";
chr7	/dev/stdin	CDS	92206417	92206509	.	-	1	gene_id "3ee2090b-24c0-4650-b165-dc8b95976c40_ENSG00000234545.3"; transcript_id "3ee2090b-24c0-4650-b165-dc8b95976c40_ENSG00000234545.3"; exon_number "3"; exon_id "3ee2090b-24c0-4650-b165-dc8b95976c40_ENSG00000234545.3.3";
chr7	/dev/stdin	exon	92206969	92207031	.	-	.	gene_id "3ee2090b-24c0-4650-b165-dc8b95976c40_ENSG00000234545.3"; transcript_id "3ee2090b-24c0-4650-b165-dc8b95976c40_ENSG00000234545.3"; exon_number "4"; exon_id "3ee2090b-24c0-4650-b165-dc8b95976c40_ENSG00000234545.3.4";
chr7	/dev/stdin	CDS	92206969	92207031	.	-	1	gene_id "3ee2090b-24c0-4650-b165-dc8b95976c40_ENSG00000234545.3"; transcript_id "3ee2090b-24c0-4650-b165-dc8b95976c40_ENSG00000234545.3"; exon_number "4"; exon_id "3ee2090b-24c0-4650-b165-dc8b95976c40_ENSG00000234545.3.4";
chr7	/dev/stdin	exon	92207464	92207498	.	-	.	gene_id "3ee2090b-24c0-4650-b165-dc8b95976c40_ENSG00000234545.3"; transcript_id "3ee2090b-24c0-4650-b165-dc8b95976c40_ENSG00000234545.3"; exon_number "5"; exon_id "3ee2090b-24c0-4650-b165-dc8b95976c40_ENSG00000234545.3.5";
chr7	/dev/stdin	CDS	92207464	92207498	.	-	0	gene_id "3ee2090b-24c0-4650-b165-dc8b95976c40_ENSG00000234545.3"; transcript_id "3ee2090b-24c0-4650-b165-dc8b95976c40_ENSG00000234545.3"; exon_number "5"; exon_id "3ee2090b-24c0-4650-b165-dc8b95976c40_ENSG00000234545.3.5";
chr7	/dev/stdin	start_codon	92207496	92207498	.	-	0	gene_id "3ee2090b-24c0-4650-b165-dc8b95976c40_ENSG00000234545.3"; transcript_id "3ee2090b-24c0-4650-b165-dc8b95976c40_ENSG00000234545.3"; exon_number "5"; exon_id "3ee2090b-24c0-4650-b165-dc8b95976c40_ENSG00000234545.3.5";
chr7	/dev/stdin	transcript	92199135	92219643	.	-	.	gene_id "2eb2999e-998c-43e2-b5be-c36ac013550d_ENSG00000234545.3"; transcript_id "2eb2999e-998c-43e2-b5be-c36ac013550d_ENSG00000234545.3";
chr7	/dev/stdin	exon	92199135	92199229	.	-	.	gene_id "2eb2999e-998c-43e2-b5be-c36ac013550d_ENSG00000234545.3"; transcript_id "2eb2999e-998c-43e2-b5be-c36ac013550d_ENSG00000234545.3"; exon_number "1"; exon_id "2eb2999e-998c-43e2-b5be-c36ac013550d_ENSG00000234545.3.1";
chr7	/dev/stdin	CDS	92199135	92199229	.	-	0	gene_id "2eb2999e-998c-43e2-b5be-c36ac013550d_ENSG00000234545.3"; transcript_id "2eb2999e-998c-43e2-b5be-c36ac013550d_ENSG00000234545.3"; exon_number "1"; exon_id "2eb2999e-998c-43e2-b5be-c36ac013550d_ENSG00000234545.3.1";
chr7	/dev/stdin	exon	92205085	92205135	.	-	.	gene_id "2eb2999e-998c-43e2-b5be-c36ac013550d_ENSG00000234545.3"; transcript_id "2eb2999e-998c-43e2-b5be-c36ac013550d_ENSG00000234545.3"; exon_number "2"; exon_id "2eb2999e-998c-43e2-b5be-c36ac013550d_ENSG00000234545.3.2";
chr7	/dev/stdin	CDS	92205085	92205135	.	-	0	gene_id "2eb2999e-998c-43e2-b5be-c36ac013550d_ENSG00000234545.3"; transcript_id "2eb2999e-998c-43e2-b5be-c36ac013550d_ENSG00000234545.3"; exon_number "2"; exon_id "2eb2999e-998c-43e2-b5be-c36ac013550d_ENSG00000234545.3.2";
chr7	/dev/stdin	exon	92206417	92206509	.	-	.	gene_id "2eb2999e-998c-43e2-b5be-c36ac013550d_ENSG00000234545.3"; transcript_id "2eb2999e-998c-43e2-b5be-c36ac013550d_ENSG00000234545.3"; exon_number "3"; exon_id "2eb2999e-998c-43e2-b5be-c36ac013550d_ENSG00000234545.3.3";
chr7	/dev/stdin	CDS	92206417	92206509	.	-	0	gene_id "2eb2999e-998c-43e2-b5be-c36ac013550d_ENSG00000234545.3"; transcript_id "2eb2999e-998c-43e2-b5be-c36ac013550d_ENSG00000234545.3"; exon_number "3"; exon_id "2eb2999e-998c-43e2-b5be-c36ac013550d_ENSG00000234545.3.3";
chr7	/dev/stdin	exon	92206969	92206990	.	-	.	gene_id "2eb2999e-998c-43e2-b5be-c36ac013550d_ENSG00000234545.3"; transcript_id "2eb2999e-998c-43e2-b5be-c36ac013550d_ENSG00000234545.3"; exon_number "4"; exon_id "2eb2999e-998c-43e2-b5be-c36ac013550d_ENSG00000234545.3.4";
chr7	/dev/stdin	CDS	92206969	92206990	.	-	1	gene_id "2eb2999e-998c-43e2-b5be-c36ac013550d_ENSG00000234545.3"; transcript_id "2eb2999e-998c-43e2-b5be-c36ac013550d_ENSG00000234545.3"; exon_number "4"; exon_id "2eb2999e-998c-43e2-b5be-c36ac013550d_ENSG00000234545.3.4";
chr7	/dev/stdin	exon	92207464	92207496	.	-	.	gene_id "2eb2999e-998c-43e2-b5be-c36ac013550d_ENSG00000234545.3"; transcript_id "2eb2999e-998c-43e2-b5be-c36ac013550d_ENSG00000234545.3"; exon_number "5"; exon_id "2eb2999e-998c-43e2-b5be-c36ac013550d_ENSG00000234545.3.5";
chr7	/dev/stdin	CDS	92207464	92207496	.	-	1	gene_id "2eb2999e-998c-43e2-b5be-c36ac013550d_ENSG00000234545.3"; transcript_id "2eb2999e-998c-43e2-b5be-c36ac013550d_ENSG00000234545.3"; exon_number "5"; exon_id "2eb2999e-998c-43e2-b5be-c36ac013550d_ENSG00000234545.3.5";
chr7	/dev/stdin	exon	92207633	92207707	.	-	.	gene_id "2eb2999e-998c-43e2-b5be-c36ac013550d_ENSG00000234545.3"; transcript_id "2eb2999e-998c-43e2-b5be-c36ac013550d_ENSG00000234545.3"; exon_number "6"; exon_id "2eb2999e-998c-43e2-b5be-c36ac013550d_ENSG00000234545.3.6";
chr7	/dev/stdin	CDS	92207633	92207707	.	-	1	gene_id "2eb2999e-998c-43e2-b5be-c36ac013550d_ENSG00000234545.3"; transcript_id "2eb2999e-998c-43e2-b5be-c36ac013550d_ENSG00000234545.3"; exon_number "6"; exon_id "2eb2999e-998c-43e2-b5be-c36ac013550d_ENSG00000234545.3.6";
chr7	/dev/stdin	exon	92208631	92208709	.	-	.	gene_id "2eb2999e-998c-43e2-b5be-c36ac013550d_ENSG00000234545.3"; transcript_id "2eb2999e-998c-43e2-b5be-c36ac013550d_ENSG00000234545.3"; exon_number "7"; exon_id "2eb2999e-998c-43e2-b5be-c36ac013550d_ENSG00000234545.3.7";
chr7	/dev/stdin	CDS	92208631	92208709	.	-	2	gene_id "2eb2999e-998c-43e2-b5be-c36ac013550d_ENSG00000234545.3"; transcript_id "2eb2999e-998c-43e2-b5be-c36ac013550d_ENSG00000234545.3"; exon_number "7"; exon_id "2eb2999e-998c-43e2-b5be-c36ac013550d_ENSG00000234545.3.7";
chr7	/dev/stdin	exon	92210820	92210917	.	-	.	gene_id "2eb2999e-998c-43e2-b5be-c36ac013550d_ENSG00000234545.3"; transcript_id "2eb2999e-998c-43e2-b5be-c36ac013550d_ENSG00000234545.3"; exon_number "8"; exon_id "2eb2999e-998c-43e2-b5be-c36ac013550d_ENSG00000234545.3.8";
chr7	/dev/stdin	CDS	92210820	92210917	.	-	1	gene_id "2eb2999e-998c-43e2-b5be-c36ac013550d_ENSG00000234545.3"; transcript_id "2eb2999e-998c-43e2-b5be-c36ac013550d_ENSG00000234545.3"; exon_number "8"; exon_id "2eb2999e-998c-43e2-b5be-c36ac013550d_ENSG00000234545.3.8";
chr7	/dev/stdin	exon	92214612	92214710	.	-	.	gene_id "2eb2999e-998c-43e2-b5be-c36ac013550d_ENSG00000234545.3"; transcript_id "2eb2999e-998c-43e2-b5be-c36ac013550d_ENSG00000234545.3"; exon_number "9"; exon_id "2eb2999e-998c-43e2-b5be-c36ac013550d_ENSG00000234545.3.9";
chr7	/dev/stdin	CDS	92214612	92214710	.	-	1	gene_id "2eb2999e-998c-43e2-b5be-c36ac013550d_ENSG00000234545.3"; transcript_id "2eb2999e-998c-43e2-b5be-c36ac013550d_ENSG00000234545.3"; exon_number "9"; exon_id "2eb2999e-998c-43e2-b5be-c36ac013550d_ENSG00000234545.3.9";
chr7	/dev/stdin	exon	92219582	92219643	.	-	.	gene_id "2eb2999e-998c-43e2-b5be-c36ac013550d_ENSG00000234545.3"; transcript_id "2eb2999e-998c-43e2-b5be-c36ac013550d_ENSG00000234545.3"; exon_number "10"; exon_id "2eb2999e-998c-43e2-b5be-c36ac013550d_ENSG00000234545.3.10";
chr7	/dev/stdin	CDS	92219582	92219643	.	-	0	gene_id "2eb2999e-998c-43e2-b5be-c36ac013550d_ENSG00000234545.3"; transcript_id "2eb2999e-998c-43e2-b5be-c36ac013550d_ENSG00000234545.3"; exon_number "10"; exon_id "2eb2999e-998c-43e2-b5be-c36ac013550d_ENSG00000234545.3.10";
chr7	/dev/stdin	start_codon	92219641	92219643	.	-	0	gene_id "2eb2999e-998c-43e2-b5be-c36ac013550d_ENSG00000234545.3"; transcript_id "2eb2999e-998c-43e2-b5be-c36ac013550d_ENSG00000234545.3"; exon_number "10"; exon_id "2eb2999e-998c-43e2-b5be-c36ac013550d_ENSG00000234545.3.10";
chr7	/dev/stdin	transcript	92199134	92219643	.	-	.	gene_id "8fb6d1ec-94df-40ba-b7f9-c6e7c4b53b9e_ENSG00000234545.3"; transcript_id "8fb6d1ec-94df-40ba-b7f9-c6e7c4b53b9e_ENSG00000234545.3";
chr7	/dev/stdin	exon	92199134	92199229	.	-	.	gene_id "8fb6d1ec-94df-40ba-b7f9-c6e7c4b53b9e_ENSG00000234545.3"; transcript_id "8fb6d1ec-94df-40ba-b7f9-c6e7c4b53b9e_ENSG00000234545.3"; exon_number "1"; exon_id "8fb6d1ec-94df-40ba-b7f9-c6e7c4b53b9e_ENSG00000234545.3.1";
chr7	/dev/stdin	CDS	92199134	92199229	.	-	1	gene_id "8fb6d1ec-94df-40ba-b7f9-c6e7c4b53b9e_ENSG00000234545.3"; transcript_id "8fb6d1ec-94df-40ba-b7f9-c6e7c4b53b9e_ENSG00000234545.3"; exon_number "1"; exon_id "8fb6d1ec-94df-40ba-b7f9-c6e7c4b53b9e_ENSG00000234545.3.1";
chr7	/dev/stdin	exon	92205085	92205135	.	-	.	gene_id "8fb6d1ec-94df-40ba-b7f9-c6e7c4b53b9e_ENSG00000234545.3"; transcript_id "8fb6d1ec-94df-40ba-b7f9-c6e7c4b53b9e_ENSG00000234545.3"; exon_number "2"; exon_id "8fb6d1ec-94df-40ba-b7f9-c6e7c4b53b9e_ENSG00000234545.3.2";
chr7	/dev/stdin	CDS	92205085	92205135	.	-	1	gene_id "8fb6d1ec-94df-40ba-b7f9-c6e7c4b53b9e_ENSG00000234545.3"; transcript_id "8fb6d1ec-94df-40ba-b7f9-c6e7c4b53b9e_ENSG00000234545.3"; exon_number "2"; exon_id "8fb6d1ec-94df-40ba-b7f9-c6e7c4b53b9e_ENSG00000234545.3.2";
chr7	/dev/stdin	exon	92206417	92206509	.	-	.	gene_id "8fb6d1ec-94df-40ba-b7f9-c6e7c4b53b9e_ENSG00000234545.3"; transcript_id "8fb6d1ec-94df-40ba-b7f9-c6e7c4b53b9e_ENSG00000234545.3"; exon_number "3"; exon_id "8fb6d1ec-94df-40ba-b7f9-c6e7c4b53b9e_ENSG00000234545.3.3";
chr7	/dev/stdin	CDS	92206417	92206509	.	-	1	gene_id "8fb6d1ec-94df-40ba-b7f9-c6e7c4b53b9e_ENSG00000234545.3"; transcript_id "8fb6d1ec-94df-40ba-b7f9-c6e7c4b53b9e_ENSG00000234545.3"; exon_number "3"; exon_id "8fb6d1ec-94df-40ba-b7f9-c6e7c4b53b9e_ENSG00000234545.3.3";
chr7	/dev/stdin	exon	92206969	92207031	.	-	.	gene_id "8fb6d1ec-94df-40ba-b7f9-c6e7c4b53b9e_ENSG00000234545.3"; transcript_id "8fb6d1ec-94df-40ba-b7f9-c6e7c4b53b9e_ENSG00000234545.3"; exon_number "4"; exon_id "8fb6d1ec-94df-40ba-b7f9-c6e7c4b53b9e_ENSG00000234545.3.4";
chr7	/dev/stdin	CDS	92206969	92207031	.	-	1	gene_id "8fb6d1ec-94df-40ba-b7f9-c6e7c4b53b9e_ENSG00000234545.3"; transcript_id "8fb6d1ec-94df-40ba-b7f9-c6e7c4b53b9e_ENSG00000234545.3"; exon_number "4"; exon_id "8fb6d1ec-94df-40ba-b7f9-c6e7c4b53b9e_ENSG00000234545.3.4";
chr7	/dev/stdin	exon	92207633	92207707	.	-	.	gene_id "8fb6d1ec-94df-40ba-b7f9-c6e7c4b53b9e_ENSG00000234545.3"; transcript_id "8fb6d1ec-94df-40ba-b7f9-c6e7c4b53b9e_ENSG00000234545.3"; exon_number "5"; exon_id "8fb6d1ec-94df-40ba-b7f9-c6e7c4b53b9e_ENSG00000234545.3.5";
chr7	/dev/stdin	CDS	92207633	92207707	.	-	1	gene_id "8fb6d1ec-94df-40ba-b7f9-c6e7c4b53b9e_ENSG00000234545.3"; transcript_id "8fb6d1ec-94df-40ba-b7f9-c6e7c4b53b9e_ENSG00000234545.3"; exon_number "5"; exon_id "8fb6d1ec-94df-40ba-b7f9-c6e7c4b53b9e_ENSG00000234545.3.5";
chr7	/dev/stdin	exon	92208631	92208709	.	-	.	gene_id "8fb6d1ec-94df-40ba-b7f9-c6e7c4b53b9e_ENSG00000234545.3"; transcript_id "8fb6d1ec-94df-40ba-b7f9-c6e7c4b53b9e_ENSG00000234545.3"; exon_number "6"; exon_id "8fb6d1ec-94df-40ba-b7f9-c6e7c4b53b9e_ENSG00000234545.3.6";
chr7	/dev/stdin	CDS	92208631	92208709	.	-	2	gene_id "8fb6d1ec-94df-40ba-b7f9-c6e7c4b53b9e_ENSG00000234545.3"; transcript_id "8fb6d1ec-94df-40ba-b7f9-c6e7c4b53b9e_ENSG00000234545.3"; exon_number "6"; exon_id "8fb6d1ec-94df-40ba-b7f9-c6e7c4b53b9e_ENSG00000234545.3.6";
chr7	/dev/stdin	exon	92210820	92210917	.	-	.	gene_id "8fb6d1ec-94df-40ba-b7f9-c6e7c4b53b9e_ENSG00000234545.3"; transcript_id "8fb6d1ec-94df-40ba-b7f9-c6e7c4b53b9e_ENSG00000234545.3"; exon_number "7"; exon_id "8fb6d1ec-94df-40ba-b7f9-c6e7c4b53b9e_ENSG00000234545.3.7";
chr7	/dev/stdin	CDS	92210820	92210917	.	-	1	gene_id "8fb6d1ec-94df-40ba-b7f9-c6e7c4b53b9e_ENSG00000234545.3"; transcript_id "8fb6d1ec-94df-40ba-b7f9-c6e7c4b53b9e_ENSG00000234545.3"; exon_number "7"; exon_id "8fb6d1ec-94df-40ba-b7f9-c6e7c4b53b9e_ENSG00000234545.3.7";
chr7	/dev/stdin	exon	92214612	92214710	.	-	.	gene_id "8fb6d1ec-94df-40ba-b7f9-c6e7c4b53b9e_ENSG00000234545.3"; transcript_id "8fb6d1ec-94df-40ba-b7f9-c6e7c4b53b9e_ENSG00000234545.3"; exon_number "8"; exon_id "8fb6d1ec-94df-40ba-b7f9-c6e7c4b53b9e_ENSG00000234545.3.8";
chr7	/dev/stdin	CDS	92214612	92214710	.	-	1	gene_id "8fb6d1ec-94df-40ba-b7f9-c6e7c4b53b9e_ENSG00000234545.3"; transcript_id "8fb6d1ec-94df-40ba-b7f9-c6e7c4b53b9e_ENSG00000234545.3"; exon_number "8"; exon_id "8fb6d1ec-94df-40ba-b7f9-c6e7c4b53b9e_ENSG00000234545.3.8";
chr7	/dev/stdin	exon	92219582	92219643	.	-	.	gene_id "8fb6d1ec-94df-40ba-b7f9-c6e7c4b53b9e_ENSG00000234545.3"; transcript_id "8fb6d1ec-94df-40ba-b7f9-c6e7c4b53b9e_ENSG00000234545.3"; exon_number "9"; exon_id "8fb6d1ec-94df-40ba-b7f9-c6e7c4b53b9e_ENSG00000234545.3.9";
chr7	/dev/stdin	CDS	92219582	92219643	.	-	0	gene_id "8fb6d1ec-94df-40ba-b7f9-c6e7c4b53b9e_ENSG00000234545.3"; transcript_id "8fb6d1ec-94df-40ba-b7f9-c6e7c4b53b9e_ENSG00000234545.3"; exon_number "9"; exon_id "8fb6d1ec-94df-40ba-b7f9-c6e7c4b53b9e_ENSG00000234545.3.9";
chr7	/dev/stdin	start_codon	92219641	92219643	.	-	0	gene_id "8fb6d1ec-94df-40ba-b7f9-c6e7c4b53b9e_ENSG00000234545.3"; transcript_id "8fb6d1ec-94df-40ba-b7f9-c6e7c4b53b9e_ENSG00000234545.3"; exon_number "9"; exon_id "8fb6d1ec-94df-40ba-b7f9-c6e7c4b53b9e_ENSG00000234545.3.9";
chr7	/dev/stdin	transcript	92205095	92219643	.	-	.	gene_id "6e82b034-6711-4302-acb6-81ba4889a014_ENSG00000234545.3"; transcript_id "6e82b034-6711-4302-acb6-81ba4889a014_ENSG00000234545.3";
chr7	/dev/stdin	exon	92205095	92205135	.	-	.	gene_id "6e82b034-6711-4302-acb6-81ba4889a014_ENSG00000234545.3"; transcript_id "6e82b034-6711-4302-acb6-81ba4889a014_ENSG00000234545.3"; exon_number "1"; exon_id "6e82b034-6711-4302-acb6-81ba4889a014_ENSG00000234545.3.1";
chr7	/dev/stdin	CDS	92205095	92205135	.	-	0	gene_id "6e82b034-6711-4302-acb6-81ba4889a014_ENSG00000234545.3"; transcript_id "6e82b034-6711-4302-acb6-81ba4889a014_ENSG00000234545.3"; exon_number "1"; exon_id "6e82b034-6711-4302-acb6-81ba4889a014_ENSG00000234545.3.1";
chr7	/dev/stdin	exon	92206417	92206509	.	-	.	gene_id "6e82b034-6711-4302-acb6-81ba4889a014_ENSG00000234545.3"; transcript_id "6e82b034-6711-4302-acb6-81ba4889a014_ENSG00000234545.3"; exon_number "2"; exon_id "6e82b034-6711-4302-acb6-81ba4889a014_ENSG00000234545.3.2";
chr7	/dev/stdin	CDS	92206417	92206509	.	-	0	gene_id "6e82b034-6711-4302-acb6-81ba4889a014_ENSG00000234545.3"; transcript_id "6e82b034-6711-4302-acb6-81ba4889a014_ENSG00000234545.3"; exon_number "2"; exon_id "6e82b034-6711-4302-acb6-81ba4889a014_ENSG00000234545.3.2";
chr7	/dev/stdin	exon	92206969	92206993	.	-	.	gene_id "6e82b034-6711-4302-acb6-81ba4889a014_ENSG00000234545.3"; transcript_id "6e82b034-6711-4302-acb6-81ba4889a014_ENSG00000234545.3"; exon_number "3"; exon_id "6e82b034-6711-4302-acb6-81ba4889a014_ENSG00000234545.3.3";
chr7	/dev/stdin	CDS	92206969	92206993	.	-	1	gene_id "6e82b034-6711-4302-acb6-81ba4889a014_ENSG00000234545.3"; transcript_id "6e82b034-6711-4302-acb6-81ba4889a014_ENSG00000234545.3"; exon_number "3"; exon_id "6e82b034-6711-4302-acb6-81ba4889a014_ENSG00000234545.3.3";
chr7	/dev/stdin	exon	92207464	92207496	.	-	.	gene_id "6e82b034-6711-4302-acb6-81ba4889a014_ENSG00000234545.3"; transcript_id "6e82b034-6711-4302-acb6-81ba4889a014_ENSG00000234545.3"; exon_number "4"; exon_id "6e82b034-6711-4302-acb6-81ba4889a014_ENSG00000234545.3.4";
chr7	/dev/stdin	CDS	92207464	92207496	.	-	1	gene_id "6e82b034-6711-4302-acb6-81ba4889a014_ENSG00000234545.3"; transcript_id "6e82b034-6711-4302-acb6-81ba4889a014_ENSG00000234545.3"; exon_number "4"; exon_id "6e82b034-6711-4302-acb6-81ba4889a014_ENSG00000234545.3.4";
chr7	/dev/stdin	exon	92207633	92207707	.	-	.	gene_id "6e82b034-6711-4302-acb6-81ba4889a014_ENSG00000234545.3"; transcript_id "6e82b034-6711-4302-acb6-81ba4889a014_ENSG00000234545.3"; exon_number "5"; exon_id "6e82b034-6711-4302-acb6-81ba4889a014_ENSG00000234545.3.5";
chr7	/dev/stdin	CDS	92207633	92207707	.	-	1	gene_id "6e82b034-6711-4302-acb6-81ba4889a014_ENSG00000234545.3"; transcript_id "6e82b034-6711-4302-acb6-81ba4889a014_ENSG00000234545.3"; exon_number "5"; exon_id "6e82b034-6711-4302-acb6-81ba4889a014_ENSG00000234545.3.5";
chr7	/dev/stdin	exon	92208631	92208709	.	-	.	gene_id "6e82b034-6711-4302-acb6-81ba4889a014_ENSG00000234545.3"; transcript_id "6e82b034-6711-4302-acb6-81ba4889a014_ENSG00000234545.3"; exon_number "6"; exon_id "6e82b034-6711-4302-acb6-81ba4889a014_ENSG00000234545.3.6";
chr7	/dev/stdin	CDS	92208631	92208709	.	-	2	gene_id "6e82b034-6711-4302-acb6-81ba4889a014_ENSG00000234545.3"; transcript_id "6e82b034-6711-4302-acb6-81ba4889a014_ENSG00000234545.3"; exon_number "6"; exon_id "6e82b034-6711-4302-acb6-81ba4889a014_ENSG00000234545.3.6";
chr7	/dev/stdin	exon	92210820	92210917	.	-	.	gene_id "6e82b034-6711-4302-acb6-81ba4889a014_ENSG00000234545.3"; transcript_id "6e82b034-6711-4302-acb6-81ba4889a014_ENSG00000234545.3"; exon_number "7"; exon_id "6e82b034-6711-4302-acb6-81ba4889a014_ENSG00000234545.3.7";
chr7	/dev/stdin	CDS	92210820	92210917	.	-	1	gene_id "6e82b034-6711-4302-acb6-81ba4889a014_ENSG00000234545.3"; transcript_id "6e82b034-6711-4302-acb6-81ba4889a014_ENSG00000234545.3"; exon_number "7"; exon_id "6e82b034-6711-4302-acb6-81ba4889a014_ENSG00000234545.3.7";
chr7	/dev/stdin	exon	92219582	92219643	.	-	.	gene_id "6e82b034-6711-4302-acb6-81ba4889a014_ENSG00000234545.3"; transcript_id "6e82b034-6711-4302-acb6-81ba4889a014_ENSG00000234545.3"; exon_number "8"; exon_id "6e82b034-6711-4302-acb6-81ba4889a014_ENSG00000234545.3.8";
chr7	/dev/stdin	CDS	92219582	92219643	.	-	0	gene_id "6e82b034-6711-4302-acb6-81ba4889a014_ENSG00000234545.3"; transcript_id "6e82b034-6711-4302-acb6-81ba4889a014_ENSG00000234545.3"; exon_number "8"; exon_id "6e82b034-6711-4302-acb6-81ba4889a014_ENSG00000234545.3.8";
chr7	/dev/stdin	start_codon	92219641	92219643	.	-	0	gene_id "6e82b034-6711-4302-acb6-81ba4889a014_ENSG00000234545.3"; transcript_id "6e82b034-6711-4302-acb6-81ba4889a014_ENSG00000234545.3"; exon_number "8"; exon_id "6e82b034-6711-4302-acb6-81ba4889a014_ENSG00000234545.3.8";
chr7	/dev/stdin	transcript	92243766	92465908	.	-	.	gene_id "ENST00000424848.2_ENSG00000105810.5"; transcript_id "ENST00000424848.2_ENSG00000105810.5";
chr7	/dev/stdin	exon	92243766	92244600	.	-	.	gene_id "ENST00000424848.2_ENSG00000105810.5"; transcript_id "ENST00000424848.2_ENSG00000105810.5"; exon_number "1"; exon_id "ENST00000424848.2_ENSG00000105810.5.1";
chr7	/dev/stdin	CDS	92243766	92244600	.	-	2	gene_id "ENST00000424848.2_ENSG00000105810.5"; transcript_id "ENST00000424848.2_ENSG00000105810.5"; exon_number "1"; exon_id "ENST00000424848.2_ENSG00000105810.5.1";
chr7	/dev/stdin	exon	92247386	92247521	.	-	.	gene_id "ENST00000424848.2_ENSG00000105810.5"; transcript_id "ENST00000424848.2_ENSG00000105810.5"; exon_number "2"; exon_id "ENST00000424848.2_ENSG00000105810.5.2";
chr7	/dev/stdin	CDS	92247386	92247521	.	-	0	gene_id "ENST00000424848.2_ENSG00000105810.5"; transcript_id "ENST00000424848.2_ENSG00000105810.5"; exon_number "2"; exon_id "ENST00000424848.2_ENSG00000105810.5.2";
chr7	/dev/stdin	exon	92252350	92252400	.	-	.	gene_id "ENST00000424848.2_ENSG00000105810.5"; transcript_id "ENST00000424848.2_ENSG00000105810.5"; exon_number "3"; exon_id "ENST00000424848.2_ENSG00000105810.5.3";
chr7	/dev/stdin	CDS	92252350	92252400	.	-	0	gene_id "ENST00000424848.2_ENSG00000105810.5"; transcript_id "ENST00000424848.2_ENSG00000105810.5"; exon_number "3"; exon_id "ENST00000424848.2_ENSG00000105810.5.3";
chr7	/dev/stdin	exon	92300740	92300849	.	-	.	gene_id "ENST00000424848.2_ENSG00000105810.5"; transcript_id "ENST00000424848.2_ENSG00000105810.5"; exon_number "4"; exon_id "ENST00000424848.2_ENSG00000105810.5.4";
chr7	/dev/stdin	CDS	92300740	92300849	.	-	2	gene_id "ENST00000424848.2_ENSG00000105810.5"; transcript_id "ENST00000424848.2_ENSG00000105810.5"; exon_number "4"; exon_id "ENST00000424848.2_ENSG00000105810.5.4";
chr7	/dev/stdin	exon	92354940	92355107	.	-	.	gene_id "ENST00000424848.2_ENSG00000105810.5"; transcript_id "ENST00000424848.2_ENSG00000105810.5"; exon_number "5"; exon_id "ENST00000424848.2_ENSG00000105810.5.5";
chr7	/dev/stdin	CDS	92354940	92355107	.	-	2	gene_id "ENST00000424848.2_ENSG00000105810.5"; transcript_id "ENST00000424848.2_ENSG00000105810.5"; exon_number "5"; exon_id "ENST00000424848.2_ENSG00000105810.5.5";
chr7	/dev/stdin	exon	92404010	92404145	.	-	.	gene_id "ENST00000424848.2_ENSG00000105810.5"; transcript_id "ENST00000424848.2_ENSG00000105810.5"; exon_number "6"; exon_id "ENST00000424848.2_ENSG00000105810.5.6";
chr7	/dev/stdin	CDS	92404010	92404145	.	-	0	gene_id "ENST00000424848.2_ENSG00000105810.5"; transcript_id "ENST00000424848.2_ENSG00000105810.5"; exon_number "6"; exon_id "ENST00000424848.2_ENSG00000105810.5.6";
chr7	/dev/stdin	exon	92462405	92463004	.	-	.	gene_id "ENST00000424848.2_ENSG00000105810.5"; transcript_id "ENST00000424848.2_ENSG00000105810.5"; exon_number "7"; exon_id "ENST00000424848.2_ENSG00000105810.5.7";
chr7	/dev/stdin	CDS	92462405	92463004	.	-	0	gene_id "ENST00000424848.2_ENSG00000105810.5"; transcript_id "ENST00000424848.2_ENSG00000105810.5"; exon_number "7"; exon_id "ENST00000424848.2_ENSG00000105810.5.7";
chr7	/dev/stdin	exon	92465792	92465908	.	-	.	gene_id "ENST00000424848.2_ENSG00000105810.5"; transcript_id "ENST00000424848.2_ENSG00000105810.5"; exon_number "8"; exon_id "ENST00000424848.2_ENSG00000105810.5.8";
chr7	/dev/stdin	CDS	92465792	92465908	.	-	0	gene_id "ENST00000424848.2_ENSG00000105810.5"; transcript_id "ENST00000424848.2_ENSG00000105810.5"; exon_number "8"; exon_id "ENST00000424848.2_ENSG00000105810.5.8";
chr7	/dev/stdin	start_codon	92465906	92465908	.	-	0	gene_id "ENST00000424848.2_ENSG00000105810.5"; transcript_id "ENST00000424848.2_ENSG00000105810.5"; exon_number "8"; exon_id "ENST00000424848.2_ENSG00000105810.5.8";
chr7	/dev/stdin	transcript	92465798	92546437	.	+	.	gene_id "c092bf72-5836-4688-acb9-9cb8ded5c820_ENSG00000237819.1"; transcript_id "c092bf72-5836-4688-acb9-9cb8ded5c820_ENSG00000237819.1";
chr7	/dev/stdin	exon	92465798	92465877	.	+	.	gene_id "c092bf72-5836-4688-acb9-9cb8ded5c820_ENSG00000237819.1"; transcript_id "c092bf72-5836-4688-acb9-9cb8ded5c820_ENSG00000237819.1"; exon_number "1"; exon_id "c092bf72-5836-4688-acb9-9cb8ded5c820_ENSG00000237819.1.1";
chr7	/dev/stdin	CDS	92465798	92465877	.	+	0	gene_id "c092bf72-5836-4688-acb9-9cb8ded5c820_ENSG00000237819.1"; transcript_id "c092bf72-5836-4688-acb9-9cb8ded5c820_ENSG00000237819.1"; exon_number "1"; exon_id "c092bf72-5836-4688-acb9-9cb8ded5c820_ENSG00000237819.1.1";
chr7	/dev/stdin	exon	92484223	92484313	.	+	.	gene_id "c092bf72-5836-4688-acb9-9cb8ded5c820_ENSG00000237819.1"; transcript_id "c092bf72-5836-4688-acb9-9cb8ded5c820_ENSG00000237819.1"; exon_number "2"; exon_id "c092bf72-5836-4688-acb9-9cb8ded5c820_ENSG00000237819.1.2";
chr7	/dev/stdin	CDS	92484223	92484313	.	+	1	gene_id "c092bf72-5836-4688-acb9-9cb8ded5c820_ENSG00000237819.1"; transcript_id "c092bf72-5836-4688-acb9-9cb8ded5c820_ENSG00000237819.1"; exon_number "2"; exon_id "c092bf72-5836-4688-acb9-9cb8ded5c820_ENSG00000237819.1.2";
chr7	/dev/stdin	exon	92546151	92546437	.	+	.	gene_id "c092bf72-5836-4688-acb9-9cb8ded5c820_ENSG00000237819.1"; transcript_id "c092bf72-5836-4688-acb9-9cb8ded5c820_ENSG00000237819.1"; exon_number "3"; exon_id "c092bf72-5836-4688-acb9-9cb8ded5c820_ENSG00000237819.1.3";
chr7	/dev/stdin	CDS	92546151	92546437	.	+	0	gene_id "c092bf72-5836-4688-acb9-9cb8ded5c820_ENSG00000237819.1"; transcript_id "c092bf72-5836-4688-acb9-9cb8ded5c820_ENSG00000237819.1"; exon_number "3"; exon_id "c092bf72-5836-4688-acb9-9cb8ded5c820_ENSG00000237819.1.3";
chr7	/dev/stdin	start_codon	92465798	92465800	.	+	0	gene_id "c092bf72-5836-4688-acb9-9cb8ded5c820_ENSG00000237819.1"; transcript_id "c092bf72-5836-4688-acb9-9cb8ded5c820_ENSG00000237819.1"; exon_number "1"; exon_id "c092bf72-5836-4688-acb9-9cb8ded5c820_ENSG00000237819.1.1";
chr7	/dev/stdin	transcript	92465798	92546437	.	+	.	gene_id "ENST00000452050.1_ENSG00000237819.1"; transcript_id "ENST00000452050.1_ENSG00000237819.1";
chr7	/dev/stdin	exon	92465798	92465877	.	+	.	gene_id "ENST00000452050.1_ENSG00000237819.1"; transcript_id "ENST00000452050.1_ENSG00000237819.1"; exon_number "1"; exon_id "ENST00000452050.1_ENSG00000237819.1.1";
chr7	/dev/stdin	CDS	92465798	92465877	.	+	0	gene_id "ENST00000452050.1_ENSG00000237819.1"; transcript_id "ENST00000452050.1_ENSG00000237819.1"; exon_number "1"; exon_id "ENST00000452050.1_ENSG00000237819.1.1";
chr7	/dev/stdin	exon	92484223	92484267	.	+	.	gene_id "ENST00000452050.1_ENSG00000237819.1"; transcript_id "ENST00000452050.1_ENSG00000237819.1"; exon_number "2"; exon_id "ENST00000452050.1_ENSG00000237819.1.2";
chr7	/dev/stdin	CDS	92484223	92484267	.	+	1	gene_id "ENST00000452050.1_ENSG00000237819.1"; transcript_id "ENST00000452050.1_ENSG00000237819.1"; exon_number "2"; exon_id "ENST00000452050.1_ENSG00000237819.1.2";
chr7	/dev/stdin	exon	92546151	92546437	.	+	.	gene_id "ENST00000452050.1_ENSG00000237819.1"; transcript_id "ENST00000452050.1_ENSG00000237819.1"; exon_number "3"; exon_id "ENST00000452050.1_ENSG00000237819.1.3";
chr7	/dev/stdin	CDS	92546151	92546437	.	+	1	gene_id "ENST00000452050.1_ENSG00000237819.1"; transcript_id "ENST00000452050.1_ENSG00000237819.1"; exon_number "3"; exon_id "ENST00000452050.1_ENSG00000237819.1.3";
chr7	/dev/stdin	start_codon	92465798	92465800	.	+	0	gene_id "ENST00000452050.1_ENSG00000237819.1"; transcript_id "ENST00000452050.1_ENSG00000237819.1"; exon_number "1"; exon_id "ENST00000452050.1_ENSG00000237819.1.1";
chr7	/dev/stdin	transcript	92734274	92747275	.	-	.	gene_id "ENST00000379958.2_ENSG00000205413.3"; transcript_id "ENST00000379958.2_ENSG00000205413.3";
chr7	/dev/stdin	exon	92734274	92735418	.	-	.	gene_id "ENST00000379958.2_ENSG00000205413.3"; transcript_id "ENST00000379958.2_ENSG00000205413.3"; exon_number "1"; exon_id "ENST00000379958.2_ENSG00000205413.3.1";
chr7	/dev/stdin	CDS	92734274	92735418	.	-	0	gene_id "ENST00000379958.2_ENSG00000205413.3"; transcript_id "ENST00000379958.2_ENSG00000205413.3"; exon_number "1"; exon_id "ENST00000379958.2_ENSG00000205413.3.1";
chr7	/dev/stdin	exon	92744108	92744208	.	-	.	gene_id "ENST00000379958.2_ENSG00000205413.3"; transcript_id "ENST00000379958.2_ENSG00000205413.3"; exon_number "2"; exon_id "ENST00000379958.2_ENSG00000205413.3.2";
chr7	/dev/stdin	CDS	92744108	92744208	.	-	2	gene_id "ENST00000379958.2_ENSG00000205413.3"; transcript_id "ENST00000379958.2_ENSG00000205413.3"; exon_number "2"; exon_id "ENST00000379958.2_ENSG00000205413.3.2";
chr7	/dev/stdin	exon	92747176	92747275	.	-	.	gene_id "ENST00000379958.2_ENSG00000205413.3"; transcript_id "ENST00000379958.2_ENSG00000205413.3"; exon_number "3"; exon_id "ENST00000379958.2_ENSG00000205413.3.3";
chr7	/dev/stdin	CDS	92747176	92747275	.	-	0	gene_id "ENST00000379958.2_ENSG00000205413.3"; transcript_id "ENST00000379958.2_ENSG00000205413.3"; exon_number "3"; exon_id "ENST00000379958.2_ENSG00000205413.3.3";
chr7	/dev/stdin	start_codon	92747273	92747275	.	-	0	gene_id "ENST00000379958.2_ENSG00000205413.3"; transcript_id "ENST00000379958.2_ENSG00000205413.3"; exon_number "3"; exon_id "ENST00000379958.2_ENSG00000205413.3.3";
chr7	/dev/stdin	transcript	92970792	92988745	.	+	.	gene_id "44c09411-286e-48aa-ab5b-94f56d90a9fa_ENSG00000004766.11"; transcript_id "44c09411-286e-48aa-ab5b-94f56d90a9fa_ENSG00000004766.11";
chr7	/dev/stdin	exon	92970792	92970887	.	+	.	gene_id "44c09411-286e-48aa-ab5b-94f56d90a9fa_ENSG00000004766.11"; transcript_id "44c09411-286e-48aa-ab5b-94f56d90a9fa_ENSG00000004766.11"; exon_number "1"; exon_id "44c09411-286e-48aa-ab5b-94f56d90a9fa_ENSG00000004766.11.1";
chr7	/dev/stdin	CDS	92970792	92970887	.	+	0	gene_id "44c09411-286e-48aa-ab5b-94f56d90a9fa_ENSG00000004766.11"; transcript_id "44c09411-286e-48aa-ab5b-94f56d90a9fa_ENSG00000004766.11"; exon_number "1"; exon_id "44c09411-286e-48aa-ab5b-94f56d90a9fa_ENSG00000004766.11.1";
chr7	/dev/stdin	exon	92978023	92978119	.	+	.	gene_id "44c09411-286e-48aa-ab5b-94f56d90a9fa_ENSG00000004766.11"; transcript_id "44c09411-286e-48aa-ab5b-94f56d90a9fa_ENSG00000004766.11"; exon_number "2"; exon_id "44c09411-286e-48aa-ab5b-94f56d90a9fa_ENSG00000004766.11.2";
chr7	/dev/stdin	CDS	92978023	92978119	.	+	0	gene_id "44c09411-286e-48aa-ab5b-94f56d90a9fa_ENSG00000004766.11"; transcript_id "44c09411-286e-48aa-ab5b-94f56d90a9fa_ENSG00000004766.11"; exon_number "2"; exon_id "44c09411-286e-48aa-ab5b-94f56d90a9fa_ENSG00000004766.11.2";
chr7	/dev/stdin	exon	92979187	92979345	.	+	.	gene_id "44c09411-286e-48aa-ab5b-94f56d90a9fa_ENSG00000004766.11"; transcript_id "44c09411-286e-48aa-ab5b-94f56d90a9fa_ENSG00000004766.11"; exon_number "3"; exon_id "44c09411-286e-48aa-ab5b-94f56d90a9fa_ENSG00000004766.11.3";
chr7	/dev/stdin	CDS	92979187	92979345	.	+	2	gene_id "44c09411-286e-48aa-ab5b-94f56d90a9fa_ENSG00000004766.11"; transcript_id "44c09411-286e-48aa-ab5b-94f56d90a9fa_ENSG00000004766.11"; exon_number "3"; exon_id "44c09411-286e-48aa-ab5b-94f56d90a9fa_ENSG00000004766.11.3";
chr7	/dev/stdin	exon	92982952	92983073	.	+	.	gene_id "44c09411-286e-48aa-ab5b-94f56d90a9fa_ENSG00000004766.11"; transcript_id "44c09411-286e-48aa-ab5b-94f56d90a9fa_ENSG00000004766.11"; exon_number "4"; exon_id "44c09411-286e-48aa-ab5b-94f56d90a9fa_ENSG00000004766.11.4";
chr7	/dev/stdin	CDS	92982952	92983073	.	+	2	gene_id "44c09411-286e-48aa-ab5b-94f56d90a9fa_ENSG00000004766.11"; transcript_id "44c09411-286e-48aa-ab5b-94f56d90a9fa_ENSG00000004766.11"; exon_number "4"; exon_id "44c09411-286e-48aa-ab5b-94f56d90a9fa_ENSG00000004766.11.4";
chr7	/dev/stdin	exon	92985203	92985392	.	+	.	gene_id "44c09411-286e-48aa-ab5b-94f56d90a9fa_ENSG00000004766.11"; transcript_id "44c09411-286e-48aa-ab5b-94f56d90a9fa_ENSG00000004766.11"; exon_number "5"; exon_id "44c09411-286e-48aa-ab5b-94f56d90a9fa_ENSG00000004766.11.5";
chr7	/dev/stdin	CDS	92985203	92985392	.	+	0	gene_id "44c09411-286e-48aa-ab5b-94f56d90a9fa_ENSG00000004766.11"; transcript_id "44c09411-286e-48aa-ab5b-94f56d90a9fa_ENSG00000004766.11"; exon_number "5"; exon_id "44c09411-286e-48aa-ab5b-94f56d90a9fa_ENSG00000004766.11.5";
chr7	/dev/stdin	exon	92987629	92988745	.	+	.	gene_id "44c09411-286e-48aa-ab5b-94f56d90a9fa_ENSG00000004766.11"; transcript_id "44c09411-286e-48aa-ab5b-94f56d90a9fa_ENSG00000004766.11"; exon_number "6"; exon_id "44c09411-286e-48aa-ab5b-94f56d90a9fa_ENSG00000004766.11.6";
chr7	/dev/stdin	CDS	92987629	92988745	.	+	2	gene_id "44c09411-286e-48aa-ab5b-94f56d90a9fa_ENSG00000004766.11"; transcript_id "44c09411-286e-48aa-ab5b-94f56d90a9fa_ENSG00000004766.11"; exon_number "6"; exon_id "44c09411-286e-48aa-ab5b-94f56d90a9fa_ENSG00000004766.11.6";
chr7	/dev/stdin	start_codon	92970792	92970794	.	+	0	gene_id "44c09411-286e-48aa-ab5b-94f56d90a9fa_ENSG00000004766.11"; transcript_id "44c09411-286e-48aa-ab5b-94f56d90a9fa_ENSG00000004766.11"; exon_number "1"; exon_id "44c09411-286e-48aa-ab5b-94f56d90a9fa_ENSG00000004766.11.1";
chr7	/dev/stdin	transcript	93515747	93520065	.	-	.	gene_id "1b8e47b4-7afe-4133-887b-e8f0fdc0c4bd_ENSG00000105825.7"; transcript_id "1b8e47b4-7afe-4133-887b-e8f0fdc0c4bd_ENSG00000105825.7";
chr7	/dev/stdin	exon	93515747	93516208	.	-	.	gene_id "1b8e47b4-7afe-4133-887b-e8f0fdc0c4bd_ENSG00000105825.7"; transcript_id "1b8e47b4-7afe-4133-887b-e8f0fdc0c4bd_ENSG00000105825.7"; exon_number "1"; exon_id "1b8e47b4-7afe-4133-887b-e8f0fdc0c4bd_ENSG00000105825.7.1";
chr7	/dev/stdin	CDS	93515750	93516208	.	-	0	gene_id "1b8e47b4-7afe-4133-887b-e8f0fdc0c4bd_ENSG00000105825.7"; transcript_id "1b8e47b4-7afe-4133-887b-e8f0fdc0c4bd_ENSG00000105825.7"; exon_number "1"; exon_id "1b8e47b4-7afe-4133-887b-e8f0fdc0c4bd_ENSG00000105825.7.1";
chr7	/dev/stdin	exon	93516573	93516667	.	-	.	gene_id "1b8e47b4-7afe-4133-887b-e8f0fdc0c4bd_ENSG00000105825.7"; transcript_id "1b8e47b4-7afe-4133-887b-e8f0fdc0c4bd_ENSG00000105825.7"; exon_number "2"; exon_id "1b8e47b4-7afe-4133-887b-e8f0fdc0c4bd_ENSG00000105825.7.2";
chr7	/dev/stdin	CDS	93516573	93516667	.	-	2	gene_id "1b8e47b4-7afe-4133-887b-e8f0fdc0c4bd_ENSG00000105825.7"; transcript_id "1b8e47b4-7afe-4133-887b-e8f0fdc0c4bd_ENSG00000105825.7"; exon_number "2"; exon_id "1b8e47b4-7afe-4133-887b-e8f0fdc0c4bd_ENSG00000105825.7.2";
chr7	/dev/stdin	exon	93518347	93518535	.	-	.	gene_id "1b8e47b4-7afe-4133-887b-e8f0fdc0c4bd_ENSG00000105825.7"; transcript_id "1b8e47b4-7afe-4133-887b-e8f0fdc0c4bd_ENSG00000105825.7"; exon_number "3"; exon_id "1b8e47b4-7afe-4133-887b-e8f0fdc0c4bd_ENSG00000105825.7.3";
chr7	/dev/stdin	CDS	93518347	93518535	.	-	2	gene_id "1b8e47b4-7afe-4133-887b-e8f0fdc0c4bd_ENSG00000105825.7"; transcript_id "1b8e47b4-7afe-4133-887b-e8f0fdc0c4bd_ENSG00000105825.7"; exon_number "3"; exon_id "1b8e47b4-7afe-4133-887b-e8f0fdc0c4bd_ENSG00000105825.7.3";
chr7	/dev/stdin	exon	93519449	93519631	.	-	.	gene_id "1b8e47b4-7afe-4133-887b-e8f0fdc0c4bd_ENSG00000105825.7"; transcript_id "1b8e47b4-7afe-4133-887b-e8f0fdc0c4bd_ENSG00000105825.7"; exon_number "4"; exon_id "1b8e47b4-7afe-4133-887b-e8f0fdc0c4bd_ENSG00000105825.7.4";
chr7	/dev/stdin	CDS	93519449	93519631	.	-	2	gene_id "1b8e47b4-7afe-4133-887b-e8f0fdc0c4bd_ENSG00000105825.7"; transcript_id "1b8e47b4-7afe-4133-887b-e8f0fdc0c4bd_ENSG00000105825.7"; exon_number "4"; exon_id "1b8e47b4-7afe-4133-887b-e8f0fdc0c4bd_ENSG00000105825.7.4";
chr7	/dev/stdin	exon	93519903	93520065	.	-	.	gene_id "1b8e47b4-7afe-4133-887b-e8f0fdc0c4bd_ENSG00000105825.7"; transcript_id "1b8e47b4-7afe-4133-887b-e8f0fdc0c4bd_ENSG00000105825.7"; exon_number "5"; exon_id "1b8e47b4-7afe-4133-887b-e8f0fdc0c4bd_ENSG00000105825.7.5";
chr7	/dev/stdin	CDS	93519903	93520065	.	-	0	gene_id "1b8e47b4-7afe-4133-887b-e8f0fdc0c4bd_ENSG00000105825.7"; transcript_id "1b8e47b4-7afe-4133-887b-e8f0fdc0c4bd_ENSG00000105825.7"; exon_number "5"; exon_id "1b8e47b4-7afe-4133-887b-e8f0fdc0c4bd_ENSG00000105825.7.5";
chr7	/dev/stdin	start_codon	93520063	93520065	.	-	0	gene_id "1b8e47b4-7afe-4133-887b-e8f0fdc0c4bd_ENSG00000105825.7"; transcript_id "1b8e47b4-7afe-4133-887b-e8f0fdc0c4bd_ENSG00000105825.7"; exon_number "5"; exon_id "1b8e47b4-7afe-4133-887b-e8f0fdc0c4bd_ENSG00000105825.7.5";
chr7	/dev/stdin	stop_codon	93515747	93515749	.	-	0	gene_id "1b8e47b4-7afe-4133-887b-e8f0fdc0c4bd_ENSG00000105825.7"; transcript_id "1b8e47b4-7afe-4133-887b-e8f0fdc0c4bd_ENSG00000105825.7"; exon_number "1"; exon_id "1b8e47b4-7afe-4133-887b-e8f0fdc0c4bd_ENSG00000105825.7.1";
chr7	/dev/stdin	transcript	93515859	93520065	.	-	.	gene_id "1b8e47b4-7afe-4133-887b-e8f0fdc0c4bd-1_ENSG00000105825.7"; transcript_id "1b8e47b4-7afe-4133-887b-e8f0fdc0c4bd-1_ENSG00000105825.7";
chr7	/dev/stdin	exon	93515859	93516208	.	-	.	gene_id "1b8e47b4-7afe-4133-887b-e8f0fdc0c4bd-1_ENSG00000105825.7"; transcript_id "1b8e47b4-7afe-4133-887b-e8f0fdc0c4bd-1_ENSG00000105825.7"; exon_number "1"; exon_id "1b8e47b4-7afe-4133-887b-e8f0fdc0c4bd-1_ENSG00000105825.7.1";
chr7	/dev/stdin	CDS	93515859	93516208	.	-	0	gene_id "1b8e47b4-7afe-4133-887b-e8f0fdc0c4bd-1_ENSG00000105825.7"; transcript_id "1b8e47b4-7afe-4133-887b-e8f0fdc0c4bd-1_ENSG00000105825.7"; exon_number "1"; exon_id "1b8e47b4-7afe-4133-887b-e8f0fdc0c4bd-1_ENSG00000105825.7.1";
chr7	/dev/stdin	exon	93516573	93516667	.	-	.	gene_id "1b8e47b4-7afe-4133-887b-e8f0fdc0c4bd-1_ENSG00000105825.7"; transcript_id "1b8e47b4-7afe-4133-887b-e8f0fdc0c4bd-1_ENSG00000105825.7"; exon_number "2"; exon_id "1b8e47b4-7afe-4133-887b-e8f0fdc0c4bd-1_ENSG00000105825.7.2";
chr7	/dev/stdin	CDS	93516573	93516667	.	-	2	gene_id "1b8e47b4-7afe-4133-887b-e8f0fdc0c4bd-1_ENSG00000105825.7"; transcript_id "1b8e47b4-7afe-4133-887b-e8f0fdc0c4bd-1_ENSG00000105825.7"; exon_number "2"; exon_id "1b8e47b4-7afe-4133-887b-e8f0fdc0c4bd-1_ENSG00000105825.7.2";
chr7	/dev/stdin	exon	93518347	93518535	.	-	.	gene_id "1b8e47b4-7afe-4133-887b-e8f0fdc0c4bd-1_ENSG00000105825.7"; transcript_id "1b8e47b4-7afe-4133-887b-e8f0fdc0c4bd-1_ENSG00000105825.7"; exon_number "3"; exon_id "1b8e47b4-7afe-4133-887b-e8f0fdc0c4bd-1_ENSG00000105825.7.3";
chr7	/dev/stdin	CDS	93518347	93518535	.	-	2	gene_id "1b8e47b4-7afe-4133-887b-e8f0fdc0c4bd-1_ENSG00000105825.7"; transcript_id "1b8e47b4-7afe-4133-887b-e8f0fdc0c4bd-1_ENSG00000105825.7"; exon_number "3"; exon_id "1b8e47b4-7afe-4133-887b-e8f0fdc0c4bd-1_ENSG00000105825.7.3";
chr7	/dev/stdin	exon	93519449	93519631	.	-	.	gene_id "1b8e47b4-7afe-4133-887b-e8f0fdc0c4bd-1_ENSG00000105825.7"; transcript_id "1b8e47b4-7afe-4133-887b-e8f0fdc0c4bd-1_ENSG00000105825.7"; exon_number "4"; exon_id "1b8e47b4-7afe-4133-887b-e8f0fdc0c4bd-1_ENSG00000105825.7.4";
chr7	/dev/stdin	CDS	93519449	93519631	.	-	2	gene_id "1b8e47b4-7afe-4133-887b-e8f0fdc0c4bd-1_ENSG00000105825.7"; transcript_id "1b8e47b4-7afe-4133-887b-e8f0fdc0c4bd-1_ENSG00000105825.7"; exon_number "4"; exon_id "1b8e47b4-7afe-4133-887b-e8f0fdc0c4bd-1_ENSG00000105825.7.4";
chr7	/dev/stdin	exon	93519903	93520065	.	-	.	gene_id "1b8e47b4-7afe-4133-887b-e8f0fdc0c4bd-1_ENSG00000105825.7"; transcript_id "1b8e47b4-7afe-4133-887b-e8f0fdc0c4bd-1_ENSG00000105825.7"; exon_number "5"; exon_id "1b8e47b4-7afe-4133-887b-e8f0fdc0c4bd-1_ENSG00000105825.7.5";
chr7	/dev/stdin	CDS	93519903	93520065	.	-	0	gene_id "1b8e47b4-7afe-4133-887b-e8f0fdc0c4bd-1_ENSG00000105825.7"; transcript_id "1b8e47b4-7afe-4133-887b-e8f0fdc0c4bd-1_ENSG00000105825.7"; exon_number "5"; exon_id "1b8e47b4-7afe-4133-887b-e8f0fdc0c4bd-1_ENSG00000105825.7.5";
chr7	/dev/stdin	start_codon	93520063	93520065	.	-	0	gene_id "1b8e47b4-7afe-4133-887b-e8f0fdc0c4bd-1_ENSG00000105825.7"; transcript_id "1b8e47b4-7afe-4133-887b-e8f0fdc0c4bd-1_ENSG00000105825.7"; exon_number "5"; exon_id "1b8e47b4-7afe-4133-887b-e8f0fdc0c4bd-1_ENSG00000105825.7.5";
chr7	/dev/stdin	transcript	93515747	93520065	.	-	.	gene_id "ENST00000222543.5_ENSG00000105825.7"; transcript_id "ENST00000222543.5_ENSG00000105825.7";
chr7	/dev/stdin	exon	93515747	93516208	.	-	.	gene_id "ENST00000222543.5_ENSG00000105825.7"; transcript_id "ENST00000222543.5_ENSG00000105825.7"; exon_number "1"; exon_id "ENST00000222543.5_ENSG00000105825.7.1";
chr7	/dev/stdin	CDS	93515747	93516208	.	-	2	gene_id "ENST00000222543.5_ENSG00000105825.7"; transcript_id "ENST00000222543.5_ENSG00000105825.7"; exon_number "1"; exon_id "ENST00000222543.5_ENSG00000105825.7.1";
chr7	/dev/stdin	exon	93516573	93516743	.	-	.	gene_id "ENST00000222543.5_ENSG00000105825.7"; transcript_id "ENST00000222543.5_ENSG00000105825.7"; exon_number "2"; exon_id "ENST00000222543.5_ENSG00000105825.7.2";
chr7	/dev/stdin	CDS	93516573	93516743	.	-	2	gene_id "ENST00000222543.5_ENSG00000105825.7"; transcript_id "ENST00000222543.5_ENSG00000105825.7"; exon_number "2"; exon_id "ENST00000222543.5_ENSG00000105825.7.2";
chr7	/dev/stdin	exon	93518347	93518535	.	-	.	gene_id "ENST00000222543.5_ENSG00000105825.7"; transcript_id "ENST00000222543.5_ENSG00000105825.7"; exon_number "3"; exon_id "ENST00000222543.5_ENSG00000105825.7.3";
chr7	/dev/stdin	CDS	93518347	93518535	.	-	2	gene_id "ENST00000222543.5_ENSG00000105825.7"; transcript_id "ENST00000222543.5_ENSG00000105825.7"; exon_number "3"; exon_id "ENST00000222543.5_ENSG00000105825.7.3";
chr7	/dev/stdin	exon	93519449	93519631	.	-	.	gene_id "ENST00000222543.5_ENSG00000105825.7"; transcript_id "ENST00000222543.5_ENSG00000105825.7"; exon_number "4"; exon_id "ENST00000222543.5_ENSG00000105825.7.4";
chr7	/dev/stdin	CDS	93519449	93519631	.	-	2	gene_id "ENST00000222543.5_ENSG00000105825.7"; transcript_id "ENST00000222543.5_ENSG00000105825.7"; exon_number "4"; exon_id "ENST00000222543.5_ENSG00000105825.7.4";
chr7	/dev/stdin	exon	93519903	93520065	.	-	.	gene_id "ENST00000222543.5_ENSG00000105825.7"; transcript_id "ENST00000222543.5_ENSG00000105825.7"; exon_number "5"; exon_id "ENST00000222543.5_ENSG00000105825.7.5";
chr7	/dev/stdin	CDS	93519903	93520065	.	-	0	gene_id "ENST00000222543.5_ENSG00000105825.7"; transcript_id "ENST00000222543.5_ENSG00000105825.7"; exon_number "5"; exon_id "ENST00000222543.5_ENSG00000105825.7.5";
chr7	/dev/stdin	start_codon	93520063	93520065	.	-	0	gene_id "ENST00000222543.5_ENSG00000105825.7"; transcript_id "ENST00000222543.5_ENSG00000105825.7"; exon_number "5"; exon_id "ENST00000222543.5_ENSG00000105825.7.5";
chr7	/dev/stdin	transcript	93515747	93520216	.	-	.	gene_id "ENST00000222543.5-1_ENSG00000105825.7"; transcript_id "ENST00000222543.5-1_ENSG00000105825.7";
chr7	/dev/stdin	exon	93515747	93516208	.	-	.	gene_id "ENST00000222543.5-1_ENSG00000105825.7"; transcript_id "ENST00000222543.5-1_ENSG00000105825.7"; exon_number "1"; exon_id "ENST00000222543.5-1_ENSG00000105825.7.1";
chr7	/dev/stdin	CDS	93515747	93516208	.	-	1	gene_id "ENST00000222543.5-1_ENSG00000105825.7"; transcript_id "ENST00000222543.5-1_ENSG00000105825.7"; exon_number "1"; exon_id "ENST00000222543.5-1_ENSG00000105825.7.1";
chr7	/dev/stdin	exon	93516573	93516743	.	-	.	gene_id "ENST00000222543.5-1_ENSG00000105825.7"; transcript_id "ENST00000222543.5-1_ENSG00000105825.7"; exon_number "2"; exon_id "ENST00000222543.5-1_ENSG00000105825.7.2";
chr7	/dev/stdin	CDS	93516573	93516743	.	-	1	gene_id "ENST00000222543.5-1_ENSG00000105825.7"; transcript_id "ENST00000222543.5-1_ENSG00000105825.7"; exon_number "2"; exon_id "ENST00000222543.5-1_ENSG00000105825.7.2";
chr7	/dev/stdin	exon	93518347	93518535	.	-	.	gene_id "ENST00000222543.5-1_ENSG00000105825.7"; transcript_id "ENST00000222543.5-1_ENSG00000105825.7"; exon_number "3"; exon_id "ENST00000222543.5-1_ENSG00000105825.7.3";
chr7	/dev/stdin	CDS	93518347	93518535	.	-	1	gene_id "ENST00000222543.5-1_ENSG00000105825.7"; transcript_id "ENST00000222543.5-1_ENSG00000105825.7"; exon_number "3"; exon_id "ENST00000222543.5-1_ENSG00000105825.7.3";
chr7	/dev/stdin	exon	93519449	93519631	.	-	.	gene_id "ENST00000222543.5-1_ENSG00000105825.7"; transcript_id "ENST00000222543.5-1_ENSG00000105825.7"; exon_number "4"; exon_id "ENST00000222543.5-1_ENSG00000105825.7.4";
chr7	/dev/stdin	CDS	93519449	93519631	.	-	1	gene_id "ENST00000222543.5-1_ENSG00000105825.7"; transcript_id "ENST00000222543.5-1_ENSG00000105825.7"; exon_number "4"; exon_id "ENST00000222543.5-1_ENSG00000105825.7.4";
chr7	/dev/stdin	exon	93519903	93520216	.	-	.	gene_id "ENST00000222543.5-1_ENSG00000105825.7"; transcript_id "ENST00000222543.5-1_ENSG00000105825.7"; exon_number "5"; exon_id "ENST00000222543.5-1_ENSG00000105825.7.5";
chr7	/dev/stdin	CDS	93519903	93520216	.	-	0	gene_id "ENST00000222543.5-1_ENSG00000105825.7"; transcript_id "ENST00000222543.5-1_ENSG00000105825.7"; exon_number "5"; exon_id "ENST00000222543.5-1_ENSG00000105825.7.5";
chr7	/dev/stdin	start_codon	93520214	93520216	.	-	0	gene_id "ENST00000222543.5-1_ENSG00000105825.7"; transcript_id "ENST00000222543.5-1_ENSG00000105825.7"; exon_number "5"; exon_id "ENST00000222543.5-1_ENSG00000105825.7.5";
chr7	/dev/stdin	transcript	93515859	93520065	.	-	.	gene_id "ENST00000222543.5-2_ENSG00000105825.7"; transcript_id "ENST00000222543.5-2_ENSG00000105825.7";
chr7	/dev/stdin	exon	93515859	93516208	.	-	.	gene_id "ENST00000222543.5-2_ENSG00000105825.7"; transcript_id "ENST00000222543.5-2_ENSG00000105825.7"; exon_number "1"; exon_id "ENST00000222543.5-2_ENSG00000105825.7.1";
chr7	/dev/stdin	CDS	93515862	93516208	.	-	2	gene_id "ENST00000222543.5-2_ENSG00000105825.7"; transcript_id "ENST00000222543.5-2_ENSG00000105825.7"; exon_number "1"; exon_id "ENST00000222543.5-2_ENSG00000105825.7.1";
chr7	/dev/stdin	exon	93516573	93516743	.	-	.	gene_id "ENST00000222543.5-2_ENSG00000105825.7"; transcript_id "ENST00000222543.5-2_ENSG00000105825.7"; exon_number "2"; exon_id "ENST00000222543.5-2_ENSG00000105825.7.2";
chr7	/dev/stdin	CDS	93516573	93516743	.	-	2	gene_id "ENST00000222543.5-2_ENSG00000105825.7"; transcript_id "ENST00000222543.5-2_ENSG00000105825.7"; exon_number "2"; exon_id "ENST00000222543.5-2_ENSG00000105825.7.2";
chr7	/dev/stdin	exon	93518347	93518535	.	-	.	gene_id "ENST00000222543.5-2_ENSG00000105825.7"; transcript_id "ENST00000222543.5-2_ENSG00000105825.7"; exon_number "3"; exon_id "ENST00000222543.5-2_ENSG00000105825.7.3";
chr7	/dev/stdin	CDS	93518347	93518535	.	-	2	gene_id "ENST00000222543.5-2_ENSG00000105825.7"; transcript_id "ENST00000222543.5-2_ENSG00000105825.7"; exon_number "3"; exon_id "ENST00000222543.5-2_ENSG00000105825.7.3";
chr7	/dev/stdin	exon	93519449	93519631	.	-	.	gene_id "ENST00000222543.5-2_ENSG00000105825.7"; transcript_id "ENST00000222543.5-2_ENSG00000105825.7"; exon_number "4"; exon_id "ENST00000222543.5-2_ENSG00000105825.7.4";
chr7	/dev/stdin	CDS	93519449	93519631	.	-	2	gene_id "ENST00000222543.5-2_ENSG00000105825.7"; transcript_id "ENST00000222543.5-2_ENSG00000105825.7"; exon_number "4"; exon_id "ENST00000222543.5-2_ENSG00000105825.7.4";
chr7	/dev/stdin	exon	93519903	93520065	.	-	.	gene_id "ENST00000222543.5-2_ENSG00000105825.7"; transcript_id "ENST00000222543.5-2_ENSG00000105825.7"; exon_number "5"; exon_id "ENST00000222543.5-2_ENSG00000105825.7.5";
chr7	/dev/stdin	CDS	93519903	93520065	.	-	0	gene_id "ENST00000222543.5-2_ENSG00000105825.7"; transcript_id "ENST00000222543.5-2_ENSG00000105825.7"; exon_number "5"; exon_id "ENST00000222543.5-2_ENSG00000105825.7.5";
chr7	/dev/stdin	start_codon	93520063	93520065	.	-	0	gene_id "ENST00000222543.5-2_ENSG00000105825.7"; transcript_id "ENST00000222543.5-2_ENSG00000105825.7"; exon_number "5"; exon_id "ENST00000222543.5-2_ENSG00000105825.7.5";
chr7	/dev/stdin	stop_codon	93515859	93515861	.	-	0	gene_id "ENST00000222543.5-2_ENSG00000105825.7"; transcript_id "ENST00000222543.5-2_ENSG00000105825.7"; exon_number "1"; exon_id "ENST00000222543.5-2_ENSG00000105825.7.1";
chr7	/dev/stdin	transcript	93515149	93519634	.	-	.	gene_id "ENST00000451238.1_ENSG00000105825.7"; transcript_id "ENST00000451238.1_ENSG00000105825.7";
chr7	/dev/stdin	exon	93515149	93516208	.	-	.	gene_id "ENST00000451238.1_ENSG00000105825.7"; transcript_id "ENST00000451238.1_ENSG00000105825.7"; exon_number "1"; exon_id "ENST00000451238.1_ENSG00000105825.7.1";
chr7	/dev/stdin	CDS	93515152	93516208	.	-	1	gene_id "ENST00000451238.1_ENSG00000105825.7"; transcript_id "ENST00000451238.1_ENSG00000105825.7"; exon_number "1"; exon_id "ENST00000451238.1_ENSG00000105825.7.1";
chr7	/dev/stdin	exon	93516573	93516667	.	-	.	gene_id "ENST00000451238.1_ENSG00000105825.7"; transcript_id "ENST00000451238.1_ENSG00000105825.7"; exon_number "2"; exon_id "ENST00000451238.1_ENSG00000105825.7.2";
chr7	/dev/stdin	CDS	93516573	93516667	.	-	0	gene_id "ENST00000451238.1_ENSG00000105825.7"; transcript_id "ENST00000451238.1_ENSG00000105825.7"; exon_number "2"; exon_id "ENST00000451238.1_ENSG00000105825.7.2";
chr7	/dev/stdin	exon	93518347	93518535	.	-	.	gene_id "ENST00000451238.1_ENSG00000105825.7"; transcript_id "ENST00000451238.1_ENSG00000105825.7"; exon_number "3"; exon_id "ENST00000451238.1_ENSG00000105825.7.3";
chr7	/dev/stdin	CDS	93518347	93518535	.	-	0	gene_id "ENST00000451238.1_ENSG00000105825.7"; transcript_id "ENST00000451238.1_ENSG00000105825.7"; exon_number "3"; exon_id "ENST00000451238.1_ENSG00000105825.7.3";
chr7	/dev/stdin	exon	93519449	93519634	.	-	.	gene_id "ENST00000451238.1_ENSG00000105825.7"; transcript_id "ENST00000451238.1_ENSG00000105825.7"; exon_number "4"; exon_id "ENST00000451238.1_ENSG00000105825.7.4";
chr7	/dev/stdin	CDS	93519449	93519634	.	-	0	gene_id "ENST00000451238.1_ENSG00000105825.7"; transcript_id "ENST00000451238.1_ENSG00000105825.7"; exon_number "4"; exon_id "ENST00000451238.1_ENSG00000105825.7.4";
chr7	/dev/stdin	start_codon	93519632	93519634	.	-	0	gene_id "ENST00000451238.1_ENSG00000105825.7"; transcript_id "ENST00000451238.1_ENSG00000105825.7"; exon_number "4"; exon_id "ENST00000451238.1_ENSG00000105825.7.4";
chr7	/dev/stdin	stop_codon	93515149	93515151	.	-	0	gene_id "ENST00000451238.1_ENSG00000105825.7"; transcript_id "ENST00000451238.1_ENSG00000105825.7"; exon_number "1"; exon_id "ENST00000451238.1_ENSG00000105825.7.1";
chr7	/dev/stdin	transcript	93515859	93520065	.	-	.	gene_id "f2d59b8f-b0c3-4633-96b3-354d2873636d_ENSG00000105825.7"; transcript_id "f2d59b8f-b0c3-4633-96b3-354d2873636d_ENSG00000105825.7";
chr7	/dev/stdin	exon	93515859	93516208	.	-	.	gene_id "f2d59b8f-b0c3-4633-96b3-354d2873636d_ENSG00000105825.7"; transcript_id "f2d59b8f-b0c3-4633-96b3-354d2873636d_ENSG00000105825.7"; exon_number "1"; exon_id "f2d59b8f-b0c3-4633-96b3-354d2873636d_ENSG00000105825.7.1";
chr7	/dev/stdin	CDS	93515862	93516208	.	-	2	gene_id "f2d59b8f-b0c3-4633-96b3-354d2873636d_ENSG00000105825.7"; transcript_id "f2d59b8f-b0c3-4633-96b3-354d2873636d_ENSG00000105825.7"; exon_number "1"; exon_id "f2d59b8f-b0c3-4633-96b3-354d2873636d_ENSG00000105825.7.1";
chr7	/dev/stdin	exon	93516573	93516743	.	-	.	gene_id "f2d59b8f-b0c3-4633-96b3-354d2873636d_ENSG00000105825.7"; transcript_id "f2d59b8f-b0c3-4633-96b3-354d2873636d_ENSG00000105825.7"; exon_number "2"; exon_id "f2d59b8f-b0c3-4633-96b3-354d2873636d_ENSG00000105825.7.2";
chr7	/dev/stdin	CDS	93516573	93516743	.	-	2	gene_id "f2d59b8f-b0c3-4633-96b3-354d2873636d_ENSG00000105825.7"; transcript_id "f2d59b8f-b0c3-4633-96b3-354d2873636d_ENSG00000105825.7"; exon_number "2"; exon_id "f2d59b8f-b0c3-4633-96b3-354d2873636d_ENSG00000105825.7.2";
chr7	/dev/stdin	exon	93518347	93518532	.	-	.	gene_id "f2d59b8f-b0c3-4633-96b3-354d2873636d_ENSG00000105825.7"; transcript_id "f2d59b8f-b0c3-4633-96b3-354d2873636d_ENSG00000105825.7"; exon_number "3"; exon_id "f2d59b8f-b0c3-4633-96b3-354d2873636d_ENSG00000105825.7.3";
chr7	/dev/stdin	CDS	93518347	93518532	.	-	2	gene_id "f2d59b8f-b0c3-4633-96b3-354d2873636d_ENSG00000105825.7"; transcript_id "f2d59b8f-b0c3-4633-96b3-354d2873636d_ENSG00000105825.7"; exon_number "3"; exon_id "f2d59b8f-b0c3-4633-96b3-354d2873636d_ENSG00000105825.7.3";
chr7	/dev/stdin	exon	93519449	93519631	.	-	.	gene_id "f2d59b8f-b0c3-4633-96b3-354d2873636d_ENSG00000105825.7"; transcript_id "f2d59b8f-b0c3-4633-96b3-354d2873636d_ENSG00000105825.7"; exon_number "4"; exon_id "f2d59b8f-b0c3-4633-96b3-354d2873636d_ENSG00000105825.7.4";
chr7	/dev/stdin	CDS	93519449	93519631	.	-	2	gene_id "f2d59b8f-b0c3-4633-96b3-354d2873636d_ENSG00000105825.7"; transcript_id "f2d59b8f-b0c3-4633-96b3-354d2873636d_ENSG00000105825.7"; exon_number "4"; exon_id "f2d59b8f-b0c3-4633-96b3-354d2873636d_ENSG00000105825.7.4";
chr7	/dev/stdin	exon	93519903	93520065	.	-	.	gene_id "f2d59b8f-b0c3-4633-96b3-354d2873636d_ENSG00000105825.7"; transcript_id "f2d59b8f-b0c3-4633-96b3-354d2873636d_ENSG00000105825.7"; exon_number "5"; exon_id "f2d59b8f-b0c3-4633-96b3-354d2873636d_ENSG00000105825.7.5";
chr7	/dev/stdin	CDS	93519903	93520065	.	-	0	gene_id "f2d59b8f-b0c3-4633-96b3-354d2873636d_ENSG00000105825.7"; transcript_id "f2d59b8f-b0c3-4633-96b3-354d2873636d_ENSG00000105825.7"; exon_number "5"; exon_id "f2d59b8f-b0c3-4633-96b3-354d2873636d_ENSG00000105825.7.5";
chr7	/dev/stdin	start_codon	93520063	93520065	.	-	0	gene_id "f2d59b8f-b0c3-4633-96b3-354d2873636d_ENSG00000105825.7"; transcript_id "f2d59b8f-b0c3-4633-96b3-354d2873636d_ENSG00000105825.7"; exon_number "5"; exon_id "f2d59b8f-b0c3-4633-96b3-354d2873636d_ENSG00000105825.7.5";
chr7	/dev/stdin	stop_codon	93515859	93515861	.	-	0	gene_id "f2d59b8f-b0c3-4633-96b3-354d2873636d_ENSG00000105825.7"; transcript_id "f2d59b8f-b0c3-4633-96b3-354d2873636d_ENSG00000105825.7"; exon_number "1"; exon_id "f2d59b8f-b0c3-4633-96b3-354d2873636d_ENSG00000105825.7.1";
chr7	/dev/stdin	transcript	93515747	93520065	.	-	.	gene_id "f2d59b8f-b0c3-4633-96b3-354d2873636d-1_ENSG00000105825.7"; transcript_id "f2d59b8f-b0c3-4633-96b3-354d2873636d-1_ENSG00000105825.7";
chr7	/dev/stdin	exon	93515747	93516208	.	-	.	gene_id "f2d59b8f-b0c3-4633-96b3-354d2873636d-1_ENSG00000105825.7"; transcript_id "f2d59b8f-b0c3-4633-96b3-354d2873636d-1_ENSG00000105825.7"; exon_number "1"; exon_id "f2d59b8f-b0c3-4633-96b3-354d2873636d-1_ENSG00000105825.7.1";
chr7	/dev/stdin	CDS	93515747	93516208	.	-	2	gene_id "f2d59b8f-b0c3-4633-96b3-354d2873636d-1_ENSG00000105825.7"; transcript_id "f2d59b8f-b0c3-4633-96b3-354d2873636d-1_ENSG00000105825.7"; exon_number "1"; exon_id "f2d59b8f-b0c3-4633-96b3-354d2873636d-1_ENSG00000105825.7.1";
chr7	/dev/stdin	exon	93516573	93516743	.	-	.	gene_id "f2d59b8f-b0c3-4633-96b3-354d2873636d-1_ENSG00000105825.7"; transcript_id "f2d59b8f-b0c3-4633-96b3-354d2873636d-1_ENSG00000105825.7"; exon_number "2"; exon_id "f2d59b8f-b0c3-4633-96b3-354d2873636d-1_ENSG00000105825.7.2";
chr7	/dev/stdin	CDS	93516573	93516743	.	-	2	gene_id "f2d59b8f-b0c3-4633-96b3-354d2873636d-1_ENSG00000105825.7"; transcript_id "f2d59b8f-b0c3-4633-96b3-354d2873636d-1_ENSG00000105825.7"; exon_number "2"; exon_id "f2d59b8f-b0c3-4633-96b3-354d2873636d-1_ENSG00000105825.7.2";
chr7	/dev/stdin	exon	93518347	93518532	.	-	.	gene_id "f2d59b8f-b0c3-4633-96b3-354d2873636d-1_ENSG00000105825.7"; transcript_id "f2d59b8f-b0c3-4633-96b3-354d2873636d-1_ENSG00000105825.7"; exon_number "3"; exon_id "f2d59b8f-b0c3-4633-96b3-354d2873636d-1_ENSG00000105825.7.3";
chr7	/dev/stdin	CDS	93518347	93518532	.	-	2	gene_id "f2d59b8f-b0c3-4633-96b3-354d2873636d-1_ENSG00000105825.7"; transcript_id "f2d59b8f-b0c3-4633-96b3-354d2873636d-1_ENSG00000105825.7"; exon_number "3"; exon_id "f2d59b8f-b0c3-4633-96b3-354d2873636d-1_ENSG00000105825.7.3";
chr7	/dev/stdin	exon	93519449	93519631	.	-	.	gene_id "f2d59b8f-b0c3-4633-96b3-354d2873636d-1_ENSG00000105825.7"; transcript_id "f2d59b8f-b0c3-4633-96b3-354d2873636d-1_ENSG00000105825.7"; exon_number "4"; exon_id "f2d59b8f-b0c3-4633-96b3-354d2873636d-1_ENSG00000105825.7.4";
chr7	/dev/stdin	CDS	93519449	93519631	.	-	2	gene_id "f2d59b8f-b0c3-4633-96b3-354d2873636d-1_ENSG00000105825.7"; transcript_id "f2d59b8f-b0c3-4633-96b3-354d2873636d-1_ENSG00000105825.7"; exon_number "4"; exon_id "f2d59b8f-b0c3-4633-96b3-354d2873636d-1_ENSG00000105825.7.4";
chr7	/dev/stdin	exon	93519903	93520065	.	-	.	gene_id "f2d59b8f-b0c3-4633-96b3-354d2873636d-1_ENSG00000105825.7"; transcript_id "f2d59b8f-b0c3-4633-96b3-354d2873636d-1_ENSG00000105825.7"; exon_number "5"; exon_id "f2d59b8f-b0c3-4633-96b3-354d2873636d-1_ENSG00000105825.7.5";
chr7	/dev/stdin	CDS	93519903	93520065	.	-	0	gene_id "f2d59b8f-b0c3-4633-96b3-354d2873636d-1_ENSG00000105825.7"; transcript_id "f2d59b8f-b0c3-4633-96b3-354d2873636d-1_ENSG00000105825.7"; exon_number "5"; exon_id "f2d59b8f-b0c3-4633-96b3-354d2873636d-1_ENSG00000105825.7.5";
chr7	/dev/stdin	start_codon	93520063	93520065	.	-	0	gene_id "f2d59b8f-b0c3-4633-96b3-354d2873636d-1_ENSG00000105825.7"; transcript_id "f2d59b8f-b0c3-4633-96b3-354d2873636d-1_ENSG00000105825.7"; exon_number "5"; exon_id "f2d59b8f-b0c3-4633-96b3-354d2873636d-1_ENSG00000105825.7.5";
chr7	/dev/stdin	transcript	93515308	93519482	.	-	.	gene_id "21360ac7-9535-4389-8ef4-2cf019d4f8b9_ENSG00000105825.7"; transcript_id "21360ac7-9535-4389-8ef4-2cf019d4f8b9_ENSG00000105825.7";
chr7	/dev/stdin	exon	93515308	93516208	.	-	.	gene_id "21360ac7-9535-4389-8ef4-2cf019d4f8b9_ENSG00000105825.7"; transcript_id "21360ac7-9535-4389-8ef4-2cf019d4f8b9_ENSG00000105825.7"; exon_number "1"; exon_id "21360ac7-9535-4389-8ef4-2cf019d4f8b9_ENSG00000105825.7.1";
chr7	/dev/stdin	CDS	93515308	93516208	.	-	2	gene_id "21360ac7-9535-4389-8ef4-2cf019d4f8b9_ENSG00000105825.7"; transcript_id "21360ac7-9535-4389-8ef4-2cf019d4f8b9_ENSG00000105825.7"; exon_number "1"; exon_id "21360ac7-9535-4389-8ef4-2cf019d4f8b9_ENSG00000105825.7.1";
chr7	/dev/stdin	exon	93516573	93516743	.	-	.	gene_id "21360ac7-9535-4389-8ef4-2cf019d4f8b9_ENSG00000105825.7"; transcript_id "21360ac7-9535-4389-8ef4-2cf019d4f8b9_ENSG00000105825.7"; exon_number "2"; exon_id "21360ac7-9535-4389-8ef4-2cf019d4f8b9_ENSG00000105825.7.2";
chr7	/dev/stdin	CDS	93516573	93516743	.	-	2	gene_id "21360ac7-9535-4389-8ef4-2cf019d4f8b9_ENSG00000105825.7"; transcript_id "21360ac7-9535-4389-8ef4-2cf019d4f8b9_ENSG00000105825.7"; exon_number "2"; exon_id "21360ac7-9535-4389-8ef4-2cf019d4f8b9_ENSG00000105825.7.2";
chr7	/dev/stdin	exon	93518347	93518532	.	-	.	gene_id "21360ac7-9535-4389-8ef4-2cf019d4f8b9_ENSG00000105825.7"; transcript_id "21360ac7-9535-4389-8ef4-2cf019d4f8b9_ENSG00000105825.7"; exon_number "3"; exon_id "21360ac7-9535-4389-8ef4-2cf019d4f8b9_ENSG00000105825.7.3";
chr7	/dev/stdin	CDS	93518347	93518532	.	-	2	gene_id "21360ac7-9535-4389-8ef4-2cf019d4f8b9_ENSG00000105825.7"; transcript_id "21360ac7-9535-4389-8ef4-2cf019d4f8b9_ENSG00000105825.7"; exon_number "3"; exon_id "21360ac7-9535-4389-8ef4-2cf019d4f8b9_ENSG00000105825.7.3";
chr7	/dev/stdin	exon	93519449	93519482	.	-	.	gene_id "21360ac7-9535-4389-8ef4-2cf019d4f8b9_ENSG00000105825.7"; transcript_id "21360ac7-9535-4389-8ef4-2cf019d4f8b9_ENSG00000105825.7"; exon_number "4"; exon_id "21360ac7-9535-4389-8ef4-2cf019d4f8b9_ENSG00000105825.7.4";
chr7	/dev/stdin	CDS	93519449	93519482	.	-	0	gene_id "21360ac7-9535-4389-8ef4-2cf019d4f8b9_ENSG00000105825.7"; transcript_id "21360ac7-9535-4389-8ef4-2cf019d4f8b9_ENSG00000105825.7"; exon_number "4"; exon_id "21360ac7-9535-4389-8ef4-2cf019d4f8b9_ENSG00000105825.7.4";
chr7	/dev/stdin	start_codon	93519480	93519482	.	-	0	gene_id "21360ac7-9535-4389-8ef4-2cf019d4f8b9_ENSG00000105825.7"; transcript_id "21360ac7-9535-4389-8ef4-2cf019d4f8b9_ENSG00000105825.7"; exon_number "4"; exon_id "21360ac7-9535-4389-8ef4-2cf019d4f8b9_ENSG00000105825.7.4";
chr7	/dev/stdin	transcript	93515747	93520065	.	-	.	gene_id "3e47024f-e5a6-4605-9a82-842bd8cf7fef_ENSG00000105825.7"; transcript_id "3e47024f-e5a6-4605-9a82-842bd8cf7fef_ENSG00000105825.7";
chr7	/dev/stdin	exon	93515747	93516208	.	-	.	gene_id "3e47024f-e5a6-4605-9a82-842bd8cf7fef_ENSG00000105825.7"; transcript_id "3e47024f-e5a6-4605-9a82-842bd8cf7fef_ENSG00000105825.7"; exon_number "1"; exon_id "3e47024f-e5a6-4605-9a82-842bd8cf7fef_ENSG00000105825.7.1";
chr7	/dev/stdin	CDS	93515750	93516208	.	-	0	gene_id "3e47024f-e5a6-4605-9a82-842bd8cf7fef_ENSG00000105825.7"; transcript_id "3e47024f-e5a6-4605-9a82-842bd8cf7fef_ENSG00000105825.7"; exon_number "1"; exon_id "3e47024f-e5a6-4605-9a82-842bd8cf7fef_ENSG00000105825.7.1";
chr7	/dev/stdin	exon	93516573	93516667	.	-	.	gene_id "3e47024f-e5a6-4605-9a82-842bd8cf7fef_ENSG00000105825.7"; transcript_id "3e47024f-e5a6-4605-9a82-842bd8cf7fef_ENSG00000105825.7"; exon_number "2"; exon_id "3e47024f-e5a6-4605-9a82-842bd8cf7fef_ENSG00000105825.7.2";
chr7	/dev/stdin	CDS	93516573	93516667	.	-	2	gene_id "3e47024f-e5a6-4605-9a82-842bd8cf7fef_ENSG00000105825.7"; transcript_id "3e47024f-e5a6-4605-9a82-842bd8cf7fef_ENSG00000105825.7"; exon_number "2"; exon_id "3e47024f-e5a6-4605-9a82-842bd8cf7fef_ENSG00000105825.7.2";
chr7	/dev/stdin	exon	93518347	93518532	.	-	.	gene_id "3e47024f-e5a6-4605-9a82-842bd8cf7fef_ENSG00000105825.7"; transcript_id "3e47024f-e5a6-4605-9a82-842bd8cf7fef_ENSG00000105825.7"; exon_number "3"; exon_id "3e47024f-e5a6-4605-9a82-842bd8cf7fef_ENSG00000105825.7.3";
chr7	/dev/stdin	CDS	93518347	93518532	.	-	2	gene_id "3e47024f-e5a6-4605-9a82-842bd8cf7fef_ENSG00000105825.7"; transcript_id "3e47024f-e5a6-4605-9a82-842bd8cf7fef_ENSG00000105825.7"; exon_number "3"; exon_id "3e47024f-e5a6-4605-9a82-842bd8cf7fef_ENSG00000105825.7.3";
chr7	/dev/stdin	exon	93519449	93519631	.	-	.	gene_id "3e47024f-e5a6-4605-9a82-842bd8cf7fef_ENSG00000105825.7"; transcript_id "3e47024f-e5a6-4605-9a82-842bd8cf7fef_ENSG00000105825.7"; exon_number "4"; exon_id "3e47024f-e5a6-4605-9a82-842bd8cf7fef_ENSG00000105825.7.4";
chr7	/dev/stdin	CDS	93519449	93519631	.	-	2	gene_id "3e47024f-e5a6-4605-9a82-842bd8cf7fef_ENSG00000105825.7"; transcript_id "3e47024f-e5a6-4605-9a82-842bd8cf7fef_ENSG00000105825.7"; exon_number "4"; exon_id "3e47024f-e5a6-4605-9a82-842bd8cf7fef_ENSG00000105825.7.4";
chr7	/dev/stdin	exon	93519903	93520065	.	-	.	gene_id "3e47024f-e5a6-4605-9a82-842bd8cf7fef_ENSG00000105825.7"; transcript_id "3e47024f-e5a6-4605-9a82-842bd8cf7fef_ENSG00000105825.7"; exon_number "5"; exon_id "3e47024f-e5a6-4605-9a82-842bd8cf7fef_ENSG00000105825.7.5";
chr7	/dev/stdin	CDS	93519903	93520065	.	-	0	gene_id "3e47024f-e5a6-4605-9a82-842bd8cf7fef_ENSG00000105825.7"; transcript_id "3e47024f-e5a6-4605-9a82-842bd8cf7fef_ENSG00000105825.7"; exon_number "5"; exon_id "3e47024f-e5a6-4605-9a82-842bd8cf7fef_ENSG00000105825.7.5";
chr7	/dev/stdin	start_codon	93520063	93520065	.	-	0	gene_id "3e47024f-e5a6-4605-9a82-842bd8cf7fef_ENSG00000105825.7"; transcript_id "3e47024f-e5a6-4605-9a82-842bd8cf7fef_ENSG00000105825.7"; exon_number "5"; exon_id "3e47024f-e5a6-4605-9a82-842bd8cf7fef_ENSG00000105825.7.5";
chr7	/dev/stdin	stop_codon	93515747	93515749	.	-	0	gene_id "3e47024f-e5a6-4605-9a82-842bd8cf7fef_ENSG00000105825.7"; transcript_id "3e47024f-e5a6-4605-9a82-842bd8cf7fef_ENSG00000105825.7"; exon_number "1"; exon_id "3e47024f-e5a6-4605-9a82-842bd8cf7fef_ENSG00000105825.7.1";
chr7	/dev/stdin	transcript	93515747	93520065	.	-	.	gene_id "315f3e82-c619-460c-9283-c51ddae1cd08_ENSG00000105825.7"; transcript_id "315f3e82-c619-460c-9283-c51ddae1cd08_ENSG00000105825.7";
chr7	/dev/stdin	exon	93515747	93516208	.	-	.	gene_id "315f3e82-c619-460c-9283-c51ddae1cd08_ENSG00000105825.7"; transcript_id "315f3e82-c619-460c-9283-c51ddae1cd08_ENSG00000105825.7"; exon_number "1"; exon_id "315f3e82-c619-460c-9283-c51ddae1cd08_ENSG00000105825.7.1";
chr7	/dev/stdin	CDS	93515747	93516208	.	-	2	gene_id "315f3e82-c619-460c-9283-c51ddae1cd08_ENSG00000105825.7"; transcript_id "315f3e82-c619-460c-9283-c51ddae1cd08_ENSG00000105825.7"; exon_number "1"; exon_id "315f3e82-c619-460c-9283-c51ddae1cd08_ENSG00000105825.7.1";
chr7	/dev/stdin	exon	93516573	93516743	.	-	.	gene_id "315f3e82-c619-460c-9283-c51ddae1cd08_ENSG00000105825.7"; transcript_id "315f3e82-c619-460c-9283-c51ddae1cd08_ENSG00000105825.7"; exon_number "2"; exon_id "315f3e82-c619-460c-9283-c51ddae1cd08_ENSG00000105825.7.2";
chr7	/dev/stdin	CDS	93516573	93516743	.	-	2	gene_id "315f3e82-c619-460c-9283-c51ddae1cd08_ENSG00000105825.7"; transcript_id "315f3e82-c619-460c-9283-c51ddae1cd08_ENSG00000105825.7"; exon_number "2"; exon_id "315f3e82-c619-460c-9283-c51ddae1cd08_ENSG00000105825.7.2";
chr7	/dev/stdin	exon	93518347	93518535	.	-	.	gene_id "315f3e82-c619-460c-9283-c51ddae1cd08_ENSG00000105825.7"; transcript_id "315f3e82-c619-460c-9283-c51ddae1cd08_ENSG00000105825.7"; exon_number "3"; exon_id "315f3e82-c619-460c-9283-c51ddae1cd08_ENSG00000105825.7.3";
chr7	/dev/stdin	CDS	93518347	93518535	.	-	2	gene_id "315f3e82-c619-460c-9283-c51ddae1cd08_ENSG00000105825.7"; transcript_id "315f3e82-c619-460c-9283-c51ddae1cd08_ENSG00000105825.7"; exon_number "3"; exon_id "315f3e82-c619-460c-9283-c51ddae1cd08_ENSG00000105825.7.3";
chr7	/dev/stdin	exon	93519449	93519598	.	-	.	gene_id "315f3e82-c619-460c-9283-c51ddae1cd08_ENSG00000105825.7"; transcript_id "315f3e82-c619-460c-9283-c51ddae1cd08_ENSG00000105825.7"; exon_number "4"; exon_id "315f3e82-c619-460c-9283-c51ddae1cd08_ENSG00000105825.7.4";
chr7	/dev/stdin	CDS	93519449	93519598	.	-	2	gene_id "315f3e82-c619-460c-9283-c51ddae1cd08_ENSG00000105825.7"; transcript_id "315f3e82-c619-460c-9283-c51ddae1cd08_ENSG00000105825.7"; exon_number "4"; exon_id "315f3e82-c619-460c-9283-c51ddae1cd08_ENSG00000105825.7.4";
chr7	/dev/stdin	exon	93519903	93520065	.	-	.	gene_id "315f3e82-c619-460c-9283-c51ddae1cd08_ENSG00000105825.7"; transcript_id "315f3e82-c619-460c-9283-c51ddae1cd08_ENSG00000105825.7"; exon_number "5"; exon_id "315f3e82-c619-460c-9283-c51ddae1cd08_ENSG00000105825.7.5";
chr7	/dev/stdin	CDS	93519903	93520065	.	-	0	gene_id "315f3e82-c619-460c-9283-c51ddae1cd08_ENSG00000105825.7"; transcript_id "315f3e82-c619-460c-9283-c51ddae1cd08_ENSG00000105825.7"; exon_number "5"; exon_id "315f3e82-c619-460c-9283-c51ddae1cd08_ENSG00000105825.7.5";
chr7	/dev/stdin	start_codon	93520063	93520065	.	-	0	gene_id "315f3e82-c619-460c-9283-c51ddae1cd08_ENSG00000105825.7"; transcript_id "315f3e82-c619-460c-9283-c51ddae1cd08_ENSG00000105825.7"; exon_number "5"; exon_id "315f3e82-c619-460c-9283-c51ddae1cd08_ENSG00000105825.7.5";
chr7	/dev/stdin	transcript	93515859	93520065	.	-	.	gene_id "82fcc93f-062a-43ab-bd73-d786588ee087_ENSG00000105825.7"; transcript_id "82fcc93f-062a-43ab-bd73-d786588ee087_ENSG00000105825.7";
chr7	/dev/stdin	exon	93515859	93516208	.	-	.	gene_id "82fcc93f-062a-43ab-bd73-d786588ee087_ENSG00000105825.7"; transcript_id "82fcc93f-062a-43ab-bd73-d786588ee087_ENSG00000105825.7"; exon_number "1"; exon_id "82fcc93f-062a-43ab-bd73-d786588ee087_ENSG00000105825.7.1";
chr7	/dev/stdin	CDS	93515862	93516208	.	-	2	gene_id "82fcc93f-062a-43ab-bd73-d786588ee087_ENSG00000105825.7"; transcript_id "82fcc93f-062a-43ab-bd73-d786588ee087_ENSG00000105825.7"; exon_number "1"; exon_id "82fcc93f-062a-43ab-bd73-d786588ee087_ENSG00000105825.7.1";
chr7	/dev/stdin	exon	93518347	93518535	.	-	.	gene_id "82fcc93f-062a-43ab-bd73-d786588ee087_ENSG00000105825.7"; transcript_id "82fcc93f-062a-43ab-bd73-d786588ee087_ENSG00000105825.7"; exon_number "2"; exon_id "82fcc93f-062a-43ab-bd73-d786588ee087_ENSG00000105825.7.2";
chr7	/dev/stdin	CDS	93518347	93518535	.	-	2	gene_id "82fcc93f-062a-43ab-bd73-d786588ee087_ENSG00000105825.7"; transcript_id "82fcc93f-062a-43ab-bd73-d786588ee087_ENSG00000105825.7"; exon_number "2"; exon_id "82fcc93f-062a-43ab-bd73-d786588ee087_ENSG00000105825.7.2";
chr7	/dev/stdin	exon	93519449	93519631	.	-	.	gene_id "82fcc93f-062a-43ab-bd73-d786588ee087_ENSG00000105825.7"; transcript_id "82fcc93f-062a-43ab-bd73-d786588ee087_ENSG00000105825.7"; exon_number "3"; exon_id "82fcc93f-062a-43ab-bd73-d786588ee087_ENSG00000105825.7.3";
chr7	/dev/stdin	CDS	93519449	93519631	.	-	2	gene_id "82fcc93f-062a-43ab-bd73-d786588ee087_ENSG00000105825.7"; transcript_id "82fcc93f-062a-43ab-bd73-d786588ee087_ENSG00000105825.7"; exon_number "3"; exon_id "82fcc93f-062a-43ab-bd73-d786588ee087_ENSG00000105825.7.3";
chr7	/dev/stdin	exon	93519903	93520065	.	-	.	gene_id "82fcc93f-062a-43ab-bd73-d786588ee087_ENSG00000105825.7"; transcript_id "82fcc93f-062a-43ab-bd73-d786588ee087_ENSG00000105825.7"; exon_number "4"; exon_id "82fcc93f-062a-43ab-bd73-d786588ee087_ENSG00000105825.7.4";
chr7	/dev/stdin	CDS	93519903	93520065	.	-	0	gene_id "82fcc93f-062a-43ab-bd73-d786588ee087_ENSG00000105825.7"; transcript_id "82fcc93f-062a-43ab-bd73-d786588ee087_ENSG00000105825.7"; exon_number "4"; exon_id "82fcc93f-062a-43ab-bd73-d786588ee087_ENSG00000105825.7.4";
chr7	/dev/stdin	start_codon	93520063	93520065	.	-	0	gene_id "82fcc93f-062a-43ab-bd73-d786588ee087_ENSG00000105825.7"; transcript_id "82fcc93f-062a-43ab-bd73-d786588ee087_ENSG00000105825.7"; exon_number "4"; exon_id "82fcc93f-062a-43ab-bd73-d786588ee087_ENSG00000105825.7.4";
chr7	/dev/stdin	stop_codon	93515859	93515861	.	-	0	gene_id "82fcc93f-062a-43ab-bd73-d786588ee087_ENSG00000105825.7"; transcript_id "82fcc93f-062a-43ab-bd73-d786588ee087_ENSG00000105825.7"; exon_number "1"; exon_id "82fcc93f-062a-43ab-bd73-d786588ee087_ENSG00000105825.7.1";
chr7	/dev/stdin	transcript	93551145	93555826	.	+	.	gene_id "ENST00000248564.5-2_ENSG00000127920.5"; transcript_id "ENST00000248564.5-2_ENSG00000127920.5";
chr7	/dev/stdin	exon	93551145	93551545	.	+	.	gene_id "ENST00000248564.5-2_ENSG00000127920.5"; transcript_id "ENST00000248564.5-2_ENSG00000127920.5"; exon_number "1"; exon_id "ENST00000248564.5-2_ENSG00000127920.5.1";
chr7	/dev/stdin	CDS	93551145	93551545	.	+	0	gene_id "ENST00000248564.5-2_ENSG00000127920.5"; transcript_id "ENST00000248564.5-2_ENSG00000127920.5"; exon_number "1"; exon_id "ENST00000248564.5-2_ENSG00000127920.5.1";
chr7	/dev/stdin	exon	93555403	93555826	.	+	.	gene_id "ENST00000248564.5-2_ENSG00000127920.5"; transcript_id "ENST00000248564.5-2_ENSG00000127920.5"; exon_number "2"; exon_id "ENST00000248564.5-2_ENSG00000127920.5.2";
chr7	/dev/stdin	CDS	93555403	93555823	.	+	1	gene_id "ENST00000248564.5-2_ENSG00000127920.5"; transcript_id "ENST00000248564.5-2_ENSG00000127920.5"; exon_number "2"; exon_id "ENST00000248564.5-2_ENSG00000127920.5.2";
chr7	/dev/stdin	start_codon	93551145	93551147	.	+	0	gene_id "ENST00000248564.5-2_ENSG00000127920.5"; transcript_id "ENST00000248564.5-2_ENSG00000127920.5"; exon_number "1"; exon_id "ENST00000248564.5-2_ENSG00000127920.5.1";
chr7	/dev/stdin	stop_codon	93555824	93555826	.	+	0	gene_id "ENST00000248564.5-2_ENSG00000127920.5"; transcript_id "ENST00000248564.5-2_ENSG00000127920.5"; exon_number "2"; exon_id "ENST00000248564.5-2_ENSG00000127920.5.2";
chr7	/dev/stdin	transcript	93601696	93633667	.	-	.	gene_id "4cfff89d-3784-43a7-88fb-2509e64bd8c9_ENSG00000105829.7"; transcript_id "4cfff89d-3784-43a7-88fb-2509e64bd8c9_ENSG00000105829.7";
chr7	/dev/stdin	exon	93601696	93601975	.	-	.	gene_id "4cfff89d-3784-43a7-88fb-2509e64bd8c9_ENSG00000105829.7"; transcript_id "4cfff89d-3784-43a7-88fb-2509e64bd8c9_ENSG00000105829.7"; exon_number "1"; exon_id "4cfff89d-3784-43a7-88fb-2509e64bd8c9_ENSG00000105829.7.1";
chr7	/dev/stdin	CDS	93601696	93601975	.	-	0	gene_id "4cfff89d-3784-43a7-88fb-2509e64bd8c9_ENSG00000105829.7"; transcript_id "4cfff89d-3784-43a7-88fb-2509e64bd8c9_ENSG00000105829.7"; exon_number "1"; exon_id "4cfff89d-3784-43a7-88fb-2509e64bd8c9_ENSG00000105829.7.1";
chr7	/dev/stdin	exon	93605216	93605412	.	-	.	gene_id "4cfff89d-3784-43a7-88fb-2509e64bd8c9_ENSG00000105829.7"; transcript_id "4cfff89d-3784-43a7-88fb-2509e64bd8c9_ENSG00000105829.7"; exon_number "2"; exon_id "4cfff89d-3784-43a7-88fb-2509e64bd8c9_ENSG00000105829.7.2";
chr7	/dev/stdin	CDS	93605216	93605412	.	-	2	gene_id "4cfff89d-3784-43a7-88fb-2509e64bd8c9_ENSG00000105829.7"; transcript_id "4cfff89d-3784-43a7-88fb-2509e64bd8c9_ENSG00000105829.7"; exon_number "2"; exon_id "4cfff89d-3784-43a7-88fb-2509e64bd8c9_ENSG00000105829.7.2";
chr7	/dev/stdin	exon	93625577	93625633	.	-	.	gene_id "4cfff89d-3784-43a7-88fb-2509e64bd8c9_ENSG00000105829.7"; transcript_id "4cfff89d-3784-43a7-88fb-2509e64bd8c9_ENSG00000105829.7"; exon_number "3"; exon_id "4cfff89d-3784-43a7-88fb-2509e64bd8c9_ENSG00000105829.7.3";
chr7	/dev/stdin	CDS	93625577	93625633	.	-	2	gene_id "4cfff89d-3784-43a7-88fb-2509e64bd8c9_ENSG00000105829.7"; transcript_id "4cfff89d-3784-43a7-88fb-2509e64bd8c9_ENSG00000105829.7"; exon_number "3"; exon_id "4cfff89d-3784-43a7-88fb-2509e64bd8c9_ENSG00000105829.7.3";
chr7	/dev/stdin	exon	93628482	93628606	.	-	.	gene_id "4cfff89d-3784-43a7-88fb-2509e64bd8c9_ENSG00000105829.7"; transcript_id "4cfff89d-3784-43a7-88fb-2509e64bd8c9_ENSG00000105829.7"; exon_number "4"; exon_id "4cfff89d-3784-43a7-88fb-2509e64bd8c9_ENSG00000105829.7.4";
chr7	/dev/stdin	CDS	93628482	93628606	.	-	1	gene_id "4cfff89d-3784-43a7-88fb-2509e64bd8c9_ENSG00000105829.7"; transcript_id "4cfff89d-3784-43a7-88fb-2509e64bd8c9_ENSG00000105829.7"; exon_number "4"; exon_id "4cfff89d-3784-43a7-88fb-2509e64bd8c9_ENSG00000105829.7.4";
chr7	/dev/stdin	exon	93633510	93633667	.	-	.	gene_id "4cfff89d-3784-43a7-88fb-2509e64bd8c9_ENSG00000105829.7"; transcript_id "4cfff89d-3784-43a7-88fb-2509e64bd8c9_ENSG00000105829.7"; exon_number "5"; exon_id "4cfff89d-3784-43a7-88fb-2509e64bd8c9_ENSG00000105829.7.5";
chr7	/dev/stdin	CDS	93633510	93633667	.	-	0	gene_id "4cfff89d-3784-43a7-88fb-2509e64bd8c9_ENSG00000105829.7"; transcript_id "4cfff89d-3784-43a7-88fb-2509e64bd8c9_ENSG00000105829.7"; exon_number "5"; exon_id "4cfff89d-3784-43a7-88fb-2509e64bd8c9_ENSG00000105829.7.5";
chr7	/dev/stdin	start_codon	93633665	93633667	.	-	0	gene_id "4cfff89d-3784-43a7-88fb-2509e64bd8c9_ENSG00000105829.7"; transcript_id "4cfff89d-3784-43a7-88fb-2509e64bd8c9_ENSG00000105829.7"; exon_number "5"; exon_id "4cfff89d-3784-43a7-88fb-2509e64bd8c9_ENSG00000105829.7.5";
chr7	/dev/stdin	transcript	93622555	93633667	.	-	.	gene_id "ENST00000222547.3-2_ENSG00000105829.7"; transcript_id "ENST00000222547.3-2_ENSG00000105829.7";
chr7	/dev/stdin	exon	93622555	93623697	.	-	.	gene_id "ENST00000222547.3-2_ENSG00000105829.7"; transcript_id "ENST00000222547.3-2_ENSG00000105829.7"; exon_number "1"; exon_id "ENST00000222547.3-2_ENSG00000105829.7.1";
chr7	/dev/stdin	CDS	93622555	93623697	.	-	2	gene_id "ENST00000222547.3-2_ENSG00000105829.7"; transcript_id "ENST00000222547.3-2_ENSG00000105829.7"; exon_number "1"; exon_id "ENST00000222547.3-2_ENSG00000105829.7.1";
chr7	/dev/stdin	exon	93625577	93625633	.	-	.	gene_id "ENST00000222547.3-2_ENSG00000105829.7"; transcript_id "ENST00000222547.3-2_ENSG00000105829.7"; exon_number "2"; exon_id "ENST00000222547.3-2_ENSG00000105829.7.2";
chr7	/dev/stdin	CDS	93625577	93625633	.	-	2	gene_id "ENST00000222547.3-2_ENSG00000105829.7"; transcript_id "ENST00000222547.3-2_ENSG00000105829.7"; exon_number "2"; exon_id "ENST00000222547.3-2_ENSG00000105829.7.2";
chr7	/dev/stdin	exon	93628482	93628606	.	-	.	gene_id "ENST00000222547.3-2_ENSG00000105829.7"; transcript_id "ENST00000222547.3-2_ENSG00000105829.7"; exon_number "3"; exon_id "ENST00000222547.3-2_ENSG00000105829.7.3";
chr7	/dev/stdin	CDS	93628482	93628606	.	-	1	gene_id "ENST00000222547.3-2_ENSG00000105829.7"; transcript_id "ENST00000222547.3-2_ENSG00000105829.7"; exon_number "3"; exon_id "ENST00000222547.3-2_ENSG00000105829.7.3";
chr7	/dev/stdin	exon	93633510	93633667	.	-	.	gene_id "ENST00000222547.3-2_ENSG00000105829.7"; transcript_id "ENST00000222547.3-2_ENSG00000105829.7"; exon_number "4"; exon_id "ENST00000222547.3-2_ENSG00000105829.7.4";
chr7	/dev/stdin	CDS	93633510	93633667	.	-	0	gene_id "ENST00000222547.3-2_ENSG00000105829.7"; transcript_id "ENST00000222547.3-2_ENSG00000105829.7"; exon_number "4"; exon_id "ENST00000222547.3-2_ENSG00000105829.7.4";
chr7	/dev/stdin	start_codon	93633665	93633667	.	-	0	gene_id "ENST00000222547.3-2_ENSG00000105829.7"; transcript_id "ENST00000222547.3-2_ENSG00000105829.7"; exon_number "4"; exon_id "ENST00000222547.3-2_ENSG00000105829.7.4";
chr7	/dev/stdin	transcript	93690454	93694144	.	+	.	gene_id "9ddac8d2-cce4-467d-b9fe-0209f37f33b9-1_ENSG00000236453.1"; transcript_id "9ddac8d2-cce4-467d-b9fe-0209f37f33b9-1_ENSG00000236453.1";
chr7	/dev/stdin	exon	93690454	93690582	.	+	.	gene_id "9ddac8d2-cce4-467d-b9fe-0209f37f33b9-1_ENSG00000236453.1"; transcript_id "9ddac8d2-cce4-467d-b9fe-0209f37f33b9-1_ENSG00000236453.1"; exon_number "1"; exon_id "9ddac8d2-cce4-467d-b9fe-0209f37f33b9-1_ENSG00000236453.1.1";
chr7	/dev/stdin	CDS	93690454	93690582	.	+	0	gene_id "9ddac8d2-cce4-467d-b9fe-0209f37f33b9-1_ENSG00000236453.1"; transcript_id "9ddac8d2-cce4-467d-b9fe-0209f37f33b9-1_ENSG00000236453.1"; exon_number "1"; exon_id "9ddac8d2-cce4-467d-b9fe-0209f37f33b9-1_ENSG00000236453.1.1";
chr7	/dev/stdin	exon	93690768	93690937	.	+	.	gene_id "9ddac8d2-cce4-467d-b9fe-0209f37f33b9-1_ENSG00000236453.1"; transcript_id "9ddac8d2-cce4-467d-b9fe-0209f37f33b9-1_ENSG00000236453.1"; exon_number "2"; exon_id "9ddac8d2-cce4-467d-b9fe-0209f37f33b9-1_ENSG00000236453.1.2";
chr7	/dev/stdin	CDS	93690768	93690937	.	+	0	gene_id "9ddac8d2-cce4-467d-b9fe-0209f37f33b9-1_ENSG00000236453.1"; transcript_id "9ddac8d2-cce4-467d-b9fe-0209f37f33b9-1_ENSG00000236453.1"; exon_number "2"; exon_id "9ddac8d2-cce4-467d-b9fe-0209f37f33b9-1_ENSG00000236453.1.2";
chr7	/dev/stdin	exon	93691081	93691176	.	+	.	gene_id "9ddac8d2-cce4-467d-b9fe-0209f37f33b9-1_ENSG00000236453.1"; transcript_id "9ddac8d2-cce4-467d-b9fe-0209f37f33b9-1_ENSG00000236453.1"; exon_number "3"; exon_id "9ddac8d2-cce4-467d-b9fe-0209f37f33b9-1_ENSG00000236453.1.3";
chr7	/dev/stdin	CDS	93691081	93691176	.	+	1	gene_id "9ddac8d2-cce4-467d-b9fe-0209f37f33b9-1_ENSG00000236453.1"; transcript_id "9ddac8d2-cce4-467d-b9fe-0209f37f33b9-1_ENSG00000236453.1"; exon_number "3"; exon_id "9ddac8d2-cce4-467d-b9fe-0209f37f33b9-1_ENSG00000236453.1.3";
chr7	/dev/stdin	exon	93693738	93694144	.	+	.	gene_id "9ddac8d2-cce4-467d-b9fe-0209f37f33b9-1_ENSG00000236453.1"; transcript_id "9ddac8d2-cce4-467d-b9fe-0209f37f33b9-1_ENSG00000236453.1"; exon_number "4"; exon_id "9ddac8d2-cce4-467d-b9fe-0209f37f33b9-1_ENSG00000236453.1.4";
chr7	/dev/stdin	CDS	93693738	93694144	.	+	1	gene_id "9ddac8d2-cce4-467d-b9fe-0209f37f33b9-1_ENSG00000236453.1"; transcript_id "9ddac8d2-cce4-467d-b9fe-0209f37f33b9-1_ENSG00000236453.1"; exon_number "4"; exon_id "9ddac8d2-cce4-467d-b9fe-0209f37f33b9-1_ENSG00000236453.1.4";
chr7	/dev/stdin	start_codon	93690454	93690456	.	+	0	gene_id "9ddac8d2-cce4-467d-b9fe-0209f37f33b9-1_ENSG00000236453.1"; transcript_id "9ddac8d2-cce4-467d-b9fe-0209f37f33b9-1_ENSG00000236453.1"; exon_number "1"; exon_id "9ddac8d2-cce4-467d-b9fe-0209f37f33b9-1_ENSG00000236453.1.1";
chr7	/dev/stdin	transcript	94214543	94285410	.	-	.	gene_id "ENST00000265735.7_ENSG00000127990.11"; transcript_id "ENST00000265735.7_ENSG00000127990.11";
chr7	/dev/stdin	exon	94214543	94214827	.	-	.	gene_id "ENST00000265735.7_ENSG00000127990.11"; transcript_id "ENST00000265735.7_ENSG00000127990.11"; exon_number "1"; exon_id "ENST00000265735.7_ENSG00000127990.11.1";
chr7	/dev/stdin	CDS	94214543	94214827	.	-	2	gene_id "ENST00000265735.7_ENSG00000127990.11"; transcript_id "ENST00000265735.7_ENSG00000127990.11"; exon_number "1"; exon_id "ENST00000265735.7_ENSG00000127990.11.1";
chr7	/dev/stdin	exon	94218001	94218044	.	-	.	gene_id "ENST00000265735.7_ENSG00000127990.11"; transcript_id "ENST00000265735.7_ENSG00000127990.11"; exon_number "2"; exon_id "ENST00000265735.7_ENSG00000127990.11.2";
chr7	/dev/stdin	CDS	94218001	94218044	.	-	1	gene_id "ENST00000265735.7_ENSG00000127990.11"; transcript_id "ENST00000265735.7_ENSG00000127990.11"; exon_number "2"; exon_id "ENST00000265735.7_ENSG00000127990.11.2";
chr7	/dev/stdin	exon	94228087	94228275	.	-	.	gene_id "ENST00000265735.7_ENSG00000127990.11"; transcript_id "ENST00000265735.7_ENSG00000127990.11"; exon_number "3"; exon_id "ENST00000265735.7_ENSG00000127990.11.3";
chr7	/dev/stdin	CDS	94228087	94228275	.	-	1	gene_id "ENST00000265735.7_ENSG00000127990.11"; transcript_id "ENST00000265735.7_ENSG00000127990.11"; exon_number "3"; exon_id "ENST00000265735.7_ENSG00000127990.11.3";
chr7	/dev/stdin	exon	94229009	94229035	.	-	.	gene_id "ENST00000265735.7_ENSG00000127990.11"; transcript_id "ENST00000265735.7_ENSG00000127990.11"; exon_number "4"; exon_id "ENST00000265735.7_ENSG00000127990.11.4";
chr7	/dev/stdin	CDS	94229009	94229035	.	-	1	gene_id "ENST00000265735.7_ENSG00000127990.11"; transcript_id "ENST00000265735.7_ENSG00000127990.11"; exon_number "4"; exon_id "ENST00000265735.7_ENSG00000127990.11.4";
chr7	/dev/stdin	exon	94229958	94230169	.	-	.	gene_id "ENST00000265735.7_ENSG00000127990.11"; transcript_id "ENST00000265735.7_ENSG00000127990.11"; exon_number "5"; exon_id "ENST00000265735.7_ENSG00000127990.11.5";
chr7	/dev/stdin	CDS	94229958	94230169	.	-	0	gene_id "ENST00000265735.7_ENSG00000127990.11"; transcript_id "ENST00000265735.7_ENSG00000127990.11"; exon_number "5"; exon_id "ENST00000265735.7_ENSG00000127990.11.5";
chr7	/dev/stdin	exon	94232602	94232764	.	-	.	gene_id "ENST00000265735.7_ENSG00000127990.11"; transcript_id "ENST00000265735.7_ENSG00000127990.11"; exon_number "6"; exon_id "ENST00000265735.7_ENSG00000127990.11.6";
chr7	/dev/stdin	CDS	94232602	94232764	.	-	1	gene_id "ENST00000265735.7_ENSG00000127990.11"; transcript_id "ENST00000265735.7_ENSG00000127990.11"; exon_number "6"; exon_id "ENST00000265735.7_ENSG00000127990.11.6";
chr7	/dev/stdin	exon	94248070	94248268	.	-	.	gene_id "ENST00000265735.7_ENSG00000127990.11"; transcript_id "ENST00000265735.7_ENSG00000127990.11"; exon_number "7"; exon_id "ENST00000265735.7_ENSG00000127990.11.7";
chr7	/dev/stdin	CDS	94248070	94248268	.	-	2	gene_id "ENST00000265735.7_ENSG00000127990.11"; transcript_id "ENST00000265735.7_ENSG00000127990.11"; exon_number "7"; exon_id "ENST00000265735.7_ENSG00000127990.11.7";
chr7	/dev/stdin	exon	94252637	94252709	.	-	.	gene_id "ENST00000265735.7_ENSG00000127990.11"; transcript_id "ENST00000265735.7_ENSG00000127990.11"; exon_number "8"; exon_id "ENST00000265735.7_ENSG00000127990.11.8";
chr7	/dev/stdin	CDS	94252637	94252709	.	-	0	gene_id "ENST00000265735.7_ENSG00000127990.11"; transcript_id "ENST00000265735.7_ENSG00000127990.11"; exon_number "8"; exon_id "ENST00000265735.7_ENSG00000127990.11.8";
chr7	/dev/stdin	exon	94257514	94257671	.	-	.	gene_id "ENST00000265735.7_ENSG00000127990.11"; transcript_id "ENST00000265735.7_ENSG00000127990.11"; exon_number "9"; exon_id "ENST00000265735.7_ENSG00000127990.11.9";
chr7	/dev/stdin	CDS	94257514	94257671	.	-	2	gene_id "ENST00000265735.7_ENSG00000127990.11"; transcript_id "ENST00000265735.7_ENSG00000127990.11"; exon_number "9"; exon_id "ENST00000265735.7_ENSG00000127990.11.9";
chr7	/dev/stdin	exon	94259031	94259153	.	-	.	gene_id "ENST00000265735.7_ENSG00000127990.11"; transcript_id "ENST00000265735.7_ENSG00000127990.11"; exon_number "10"; exon_id "ENST00000265735.7_ENSG00000127990.11.10";
chr7	/dev/stdin	CDS	94259031	94259153	.	-	2	gene_id "ENST00000265735.7_ENSG00000127990.11"; transcript_id "ENST00000265735.7_ENSG00000127990.11"; exon_number "10"; exon_id "ENST00000265735.7_ENSG00000127990.11.10";
chr7	/dev/stdin	exon	94285302	94285410	.	-	.	gene_id "ENST00000265735.7_ENSG00000127990.11"; transcript_id "ENST00000265735.7_ENSG00000127990.11"; exon_number "11"; exon_id "ENST00000265735.7_ENSG00000127990.11.11";
chr7	/dev/stdin	CDS	94285302	94285410	.	-	0	gene_id "ENST00000265735.7_ENSG00000127990.11"; transcript_id "ENST00000265735.7_ENSG00000127990.11"; exon_number "11"; exon_id "ENST00000265735.7_ENSG00000127990.11.11";
chr7	/dev/stdin	start_codon	94285408	94285410	.	-	0	gene_id "ENST00000265735.7_ENSG00000127990.11"; transcript_id "ENST00000265735.7_ENSG00000127990.11"; exon_number "11"; exon_id "ENST00000265735.7_ENSG00000127990.11.11";
chr7	/dev/stdin	transcript	94214543	94285410	.	-	.	gene_id "ENST00000445866.2_ENSG00000127990.11"; transcript_id "ENST00000445866.2_ENSG00000127990.11";
chr7	/dev/stdin	exon	94214543	94214827	.	-	.	gene_id "ENST00000445866.2_ENSG00000127990.11"; transcript_id "ENST00000445866.2_ENSG00000127990.11"; exon_number "1"; exon_id "ENST00000445866.2_ENSG00000127990.11.1";
chr7	/dev/stdin	CDS	94214543	94214827	.	-	2	gene_id "ENST00000445866.2_ENSG00000127990.11"; transcript_id "ENST00000445866.2_ENSG00000127990.11"; exon_number "1"; exon_id "ENST00000445866.2_ENSG00000127990.11.1";
chr7	/dev/stdin	exon	94218001	94218044	.	-	.	gene_id "ENST00000445866.2_ENSG00000127990.11"; transcript_id "ENST00000445866.2_ENSG00000127990.11"; exon_number "2"; exon_id "ENST00000445866.2_ENSG00000127990.11.2";
chr7	/dev/stdin	CDS	94218001	94218044	.	-	1	gene_id "ENST00000445866.2_ENSG00000127990.11"; transcript_id "ENST00000445866.2_ENSG00000127990.11"; exon_number "2"; exon_id "ENST00000445866.2_ENSG00000127990.11.2";
chr7	/dev/stdin	exon	94227242	94227316	.	-	.	gene_id "ENST00000445866.2_ENSG00000127990.11"; transcript_id "ENST00000445866.2_ENSG00000127990.11"; exon_number "3"; exon_id "ENST00000445866.2_ENSG00000127990.11.3";
chr7	/dev/stdin	CDS	94227242	94227316	.	-	1	gene_id "ENST00000445866.2_ENSG00000127990.11"; transcript_id "ENST00000445866.2_ENSG00000127990.11"; exon_number "3"; exon_id "ENST00000445866.2_ENSG00000127990.11.3";
chr7	/dev/stdin	exon	94228087	94228275	.	-	.	gene_id "ENST00000445866.2_ENSG00000127990.11"; transcript_id "ENST00000445866.2_ENSG00000127990.11"; exon_number "4"; exon_id "ENST00000445866.2_ENSG00000127990.11.4";
chr7	/dev/stdin	CDS	94228087	94228275	.	-	1	gene_id "ENST00000445866.2_ENSG00000127990.11"; transcript_id "ENST00000445866.2_ENSG00000127990.11"; exon_number "4"; exon_id "ENST00000445866.2_ENSG00000127990.11.4";
chr7	/dev/stdin	exon	94229009	94229035	.	-	.	gene_id "ENST00000445866.2_ENSG00000127990.11"; transcript_id "ENST00000445866.2_ENSG00000127990.11"; exon_number "5"; exon_id "ENST00000445866.2_ENSG00000127990.11.5";
chr7	/dev/stdin	CDS	94229009	94229035	.	-	1	gene_id "ENST00000445866.2_ENSG00000127990.11"; transcript_id "ENST00000445866.2_ENSG00000127990.11"; exon_number "5"; exon_id "ENST00000445866.2_ENSG00000127990.11.5";
chr7	/dev/stdin	exon	94229958	94230169	.	-	.	gene_id "ENST00000445866.2_ENSG00000127990.11"; transcript_id "ENST00000445866.2_ENSG00000127990.11"; exon_number "6"; exon_id "ENST00000445866.2_ENSG00000127990.11.6";
chr7	/dev/stdin	CDS	94229958	94230169	.	-	0	gene_id "ENST00000445866.2_ENSG00000127990.11"; transcript_id "ENST00000445866.2_ENSG00000127990.11"; exon_number "6"; exon_id "ENST00000445866.2_ENSG00000127990.11.6";
chr7	/dev/stdin	exon	94232602	94232764	.	-	.	gene_id "ENST00000445866.2_ENSG00000127990.11"; transcript_id "ENST00000445866.2_ENSG00000127990.11"; exon_number "7"; exon_id "ENST00000445866.2_ENSG00000127990.11.7";
chr7	/dev/stdin	CDS	94232602	94232764	.	-	1	gene_id "ENST00000445866.2_ENSG00000127990.11"; transcript_id "ENST00000445866.2_ENSG00000127990.11"; exon_number "7"; exon_id "ENST00000445866.2_ENSG00000127990.11.7";
chr7	/dev/stdin	exon	94248070	94248268	.	-	.	gene_id "ENST00000445866.2_ENSG00000127990.11"; transcript_id "ENST00000445866.2_ENSG00000127990.11"; exon_number "8"; exon_id "ENST00000445866.2_ENSG00000127990.11.8";
chr7	/dev/stdin	CDS	94248070	94248268	.	-	2	gene_id "ENST00000445866.2_ENSG00000127990.11"; transcript_id "ENST00000445866.2_ENSG00000127990.11"; exon_number "8"; exon_id "ENST00000445866.2_ENSG00000127990.11.8";
chr7	/dev/stdin	exon	94252637	94252709	.	-	.	gene_id "ENST00000445866.2_ENSG00000127990.11"; transcript_id "ENST00000445866.2_ENSG00000127990.11"; exon_number "9"; exon_id "ENST00000445866.2_ENSG00000127990.11.9";
chr7	/dev/stdin	CDS	94252637	94252709	.	-	0	gene_id "ENST00000445866.2_ENSG00000127990.11"; transcript_id "ENST00000445866.2_ENSG00000127990.11"; exon_number "9"; exon_id "ENST00000445866.2_ENSG00000127990.11.9";
chr7	/dev/stdin	exon	94257514	94257671	.	-	.	gene_id "ENST00000445866.2_ENSG00000127990.11"; transcript_id "ENST00000445866.2_ENSG00000127990.11"; exon_number "10"; exon_id "ENST00000445866.2_ENSG00000127990.11.10";
chr7	/dev/stdin	CDS	94257514	94257671	.	-	2	gene_id "ENST00000445866.2_ENSG00000127990.11"; transcript_id "ENST00000445866.2_ENSG00000127990.11"; exon_number "10"; exon_id "ENST00000445866.2_ENSG00000127990.11.10";
chr7	/dev/stdin	exon	94259031	94259153	.	-	.	gene_id "ENST00000445866.2_ENSG00000127990.11"; transcript_id "ENST00000445866.2_ENSG00000127990.11"; exon_number "11"; exon_id "ENST00000445866.2_ENSG00000127990.11.11";
chr7	/dev/stdin	CDS	94259031	94259153	.	-	2	gene_id "ENST00000445866.2_ENSG00000127990.11"; transcript_id "ENST00000445866.2_ENSG00000127990.11"; exon_number "11"; exon_id "ENST00000445866.2_ENSG00000127990.11.11";
chr7	/dev/stdin	exon	94285302	94285410	.	-	.	gene_id "ENST00000445866.2_ENSG00000127990.11"; transcript_id "ENST00000445866.2_ENSG00000127990.11"; exon_number "12"; exon_id "ENST00000445866.2_ENSG00000127990.11.12";
chr7	/dev/stdin	CDS	94285302	94285410	.	-	0	gene_id "ENST00000445866.2_ENSG00000127990.11"; transcript_id "ENST00000445866.2_ENSG00000127990.11"; exon_number "12"; exon_id "ENST00000445866.2_ENSG00000127990.11.12";
chr7	/dev/stdin	start_codon	94285408	94285410	.	-	0	gene_id "ENST00000445866.2_ENSG00000127990.11"; transcript_id "ENST00000445866.2_ENSG00000127990.11"; exon_number "12"; exon_id "ENST00000445866.2_ENSG00000127990.11.12";
chr7	/dev/stdin	transcript	94214543	94285410	.	-	.	gene_id "ENST00000447873.1_ENSG00000127990.11"; transcript_id "ENST00000447873.1_ENSG00000127990.11";
chr7	/dev/stdin	exon	94214543	94214827	.	-	.	gene_id "ENST00000447873.1_ENSG00000127990.11"; transcript_id "ENST00000447873.1_ENSG00000127990.11"; exon_number "1"; exon_id "ENST00000447873.1_ENSG00000127990.11.1";
chr7	/dev/stdin	CDS	94214543	94214827	.	-	2	gene_id "ENST00000447873.1_ENSG00000127990.11"; transcript_id "ENST00000447873.1_ENSG00000127990.11"; exon_number "1"; exon_id "ENST00000447873.1_ENSG00000127990.11.1";
chr7	/dev/stdin	exon	94218001	94218044	.	-	.	gene_id "ENST00000447873.1_ENSG00000127990.11"; transcript_id "ENST00000447873.1_ENSG00000127990.11"; exon_number "2"; exon_id "ENST00000447873.1_ENSG00000127990.11.2";
chr7	/dev/stdin	CDS	94218001	94218044	.	-	1	gene_id "ENST00000447873.1_ENSG00000127990.11"; transcript_id "ENST00000447873.1_ENSG00000127990.11"; exon_number "2"; exon_id "ENST00000447873.1_ENSG00000127990.11.2";
chr7	/dev/stdin	exon	94228087	94228275	.	-	.	gene_id "ENST00000447873.1_ENSG00000127990.11"; transcript_id "ENST00000447873.1_ENSG00000127990.11"; exon_number "3"; exon_id "ENST00000447873.1_ENSG00000127990.11.3";
chr7	/dev/stdin	CDS	94228087	94228275	.	-	1	gene_id "ENST00000447873.1_ENSG00000127990.11"; transcript_id "ENST00000447873.1_ENSG00000127990.11"; exon_number "3"; exon_id "ENST00000447873.1_ENSG00000127990.11.3";
chr7	/dev/stdin	exon	94229958	94230169	.	-	.	gene_id "ENST00000447873.1_ENSG00000127990.11"; transcript_id "ENST00000447873.1_ENSG00000127990.11"; exon_number "4"; exon_id "ENST00000447873.1_ENSG00000127990.11.4";
chr7	/dev/stdin	CDS	94229958	94230169	.	-	0	gene_id "ENST00000447873.1_ENSG00000127990.11"; transcript_id "ENST00000447873.1_ENSG00000127990.11"; exon_number "4"; exon_id "ENST00000447873.1_ENSG00000127990.11.4";
chr7	/dev/stdin	exon	94232602	94232764	.	-	.	gene_id "ENST00000447873.1_ENSG00000127990.11"; transcript_id "ENST00000447873.1_ENSG00000127990.11"; exon_number "5"; exon_id "ENST00000447873.1_ENSG00000127990.11.5";
chr7	/dev/stdin	CDS	94232602	94232764	.	-	1	gene_id "ENST00000447873.1_ENSG00000127990.11"; transcript_id "ENST00000447873.1_ENSG00000127990.11"; exon_number "5"; exon_id "ENST00000447873.1_ENSG00000127990.11.5";
chr7	/dev/stdin	exon	94248070	94248268	.	-	.	gene_id "ENST00000447873.1_ENSG00000127990.11"; transcript_id "ENST00000447873.1_ENSG00000127990.11"; exon_number "6"; exon_id "ENST00000447873.1_ENSG00000127990.11.6";
chr7	/dev/stdin	CDS	94248070	94248268	.	-	2	gene_id "ENST00000447873.1_ENSG00000127990.11"; transcript_id "ENST00000447873.1_ENSG00000127990.11"; exon_number "6"; exon_id "ENST00000447873.1_ENSG00000127990.11.6";
chr7	/dev/stdin	exon	94252637	94252709	.	-	.	gene_id "ENST00000447873.1_ENSG00000127990.11"; transcript_id "ENST00000447873.1_ENSG00000127990.11"; exon_number "7"; exon_id "ENST00000447873.1_ENSG00000127990.11.7";
chr7	/dev/stdin	CDS	94252637	94252709	.	-	0	gene_id "ENST00000447873.1_ENSG00000127990.11"; transcript_id "ENST00000447873.1_ENSG00000127990.11"; exon_number "7"; exon_id "ENST00000447873.1_ENSG00000127990.11.7";
chr7	/dev/stdin	exon	94257514	94257671	.	-	.	gene_id "ENST00000447873.1_ENSG00000127990.11"; transcript_id "ENST00000447873.1_ENSG00000127990.11"; exon_number "8"; exon_id "ENST00000447873.1_ENSG00000127990.11.8";
chr7	/dev/stdin	CDS	94257514	94257671	.	-	2	gene_id "ENST00000447873.1_ENSG00000127990.11"; transcript_id "ENST00000447873.1_ENSG00000127990.11"; exon_number "8"; exon_id "ENST00000447873.1_ENSG00000127990.11.8";
chr7	/dev/stdin	exon	94259031	94259153	.	-	.	gene_id "ENST00000447873.1_ENSG00000127990.11"; transcript_id "ENST00000447873.1_ENSG00000127990.11"; exon_number "9"; exon_id "ENST00000447873.1_ENSG00000127990.11.9";
chr7	/dev/stdin	CDS	94259031	94259153	.	-	2	gene_id "ENST00000447873.1_ENSG00000127990.11"; transcript_id "ENST00000447873.1_ENSG00000127990.11"; exon_number "9"; exon_id "ENST00000447873.1_ENSG00000127990.11.9";
chr7	/dev/stdin	exon	94285302	94285410	.	-	.	gene_id "ENST00000447873.1_ENSG00000127990.11"; transcript_id "ENST00000447873.1_ENSG00000127990.11"; exon_number "10"; exon_id "ENST00000447873.1_ENSG00000127990.11.10";
chr7	/dev/stdin	CDS	94285302	94285410	.	-	0	gene_id "ENST00000447873.1_ENSG00000127990.11"; transcript_id "ENST00000447873.1_ENSG00000127990.11"; exon_number "10"; exon_id "ENST00000447873.1_ENSG00000127990.11.10";
chr7	/dev/stdin	start_codon	94285408	94285410	.	-	0	gene_id "ENST00000447873.1_ENSG00000127990.11"; transcript_id "ENST00000447873.1_ENSG00000127990.11"; exon_number "10"; exon_id "ENST00000447873.1_ENSG00000127990.11.10";
chr7	/dev/stdin	transcript	94214543	94285410	.	-	.	gene_id "ENST00000437425.2_ENSG00000127990.11"; transcript_id "ENST00000437425.2_ENSG00000127990.11";
chr7	/dev/stdin	exon	94214543	94214827	.	-	.	gene_id "ENST00000437425.2_ENSG00000127990.11"; transcript_id "ENST00000437425.2_ENSG00000127990.11"; exon_number "1"; exon_id "ENST00000437425.2_ENSG00000127990.11.1";
chr7	/dev/stdin	CDS	94214543	94214827	.	-	2	gene_id "ENST00000437425.2_ENSG00000127990.11"; transcript_id "ENST00000437425.2_ENSG00000127990.11"; exon_number "1"; exon_id "ENST00000437425.2_ENSG00000127990.11.1";
chr7	/dev/stdin	exon	94218001	94218044	.	-	.	gene_id "ENST00000437425.2_ENSG00000127990.11"; transcript_id "ENST00000437425.2_ENSG00000127990.11"; exon_number "2"; exon_id "ENST00000437425.2_ENSG00000127990.11.2";
chr7	/dev/stdin	CDS	94218001	94218044	.	-	1	gene_id "ENST00000437425.2_ENSG00000127990.11"; transcript_id "ENST00000437425.2_ENSG00000127990.11"; exon_number "2"; exon_id "ENST00000437425.2_ENSG00000127990.11.2";
chr7	/dev/stdin	exon	94228087	94228275	.	-	.	gene_id "ENST00000437425.2_ENSG00000127990.11"; transcript_id "ENST00000437425.2_ENSG00000127990.11"; exon_number "3"; exon_id "ENST00000437425.2_ENSG00000127990.11.3";
chr7	/dev/stdin	CDS	94228087	94228275	.	-	1	gene_id "ENST00000437425.2_ENSG00000127990.11"; transcript_id "ENST00000437425.2_ENSG00000127990.11"; exon_number "3"; exon_id "ENST00000437425.2_ENSG00000127990.11.3";
chr7	/dev/stdin	exon	94229009	94229035	.	-	.	gene_id "ENST00000437425.2_ENSG00000127990.11"; transcript_id "ENST00000437425.2_ENSG00000127990.11"; exon_number "4"; exon_id "ENST00000437425.2_ENSG00000127990.11.4";
chr7	/dev/stdin	CDS	94229009	94229035	.	-	1	gene_id "ENST00000437425.2_ENSG00000127990.11"; transcript_id "ENST00000437425.2_ENSG00000127990.11"; exon_number "4"; exon_id "ENST00000437425.2_ENSG00000127990.11.4";
chr7	/dev/stdin	exon	94229958	94230169	.	-	.	gene_id "ENST00000437425.2_ENSG00000127990.11"; transcript_id "ENST00000437425.2_ENSG00000127990.11"; exon_number "5"; exon_id "ENST00000437425.2_ENSG00000127990.11.5";
chr7	/dev/stdin	CDS	94229958	94230169	.	-	0	gene_id "ENST00000437425.2_ENSG00000127990.11"; transcript_id "ENST00000437425.2_ENSG00000127990.11"; exon_number "5"; exon_id "ENST00000437425.2_ENSG00000127990.11.5";
chr7	/dev/stdin	exon	94232602	94232764	.	-	.	gene_id "ENST00000437425.2_ENSG00000127990.11"; transcript_id "ENST00000437425.2_ENSG00000127990.11"; exon_number "6"; exon_id "ENST00000437425.2_ENSG00000127990.11.6";
chr7	/dev/stdin	CDS	94232602	94232764	.	-	1	gene_id "ENST00000437425.2_ENSG00000127990.11"; transcript_id "ENST00000437425.2_ENSG00000127990.11"; exon_number "6"; exon_id "ENST00000437425.2_ENSG00000127990.11.6";
chr7	/dev/stdin	exon	94248070	94248268	.	-	.	gene_id "ENST00000437425.2_ENSG00000127990.11"; transcript_id "ENST00000437425.2_ENSG00000127990.11"; exon_number "7"; exon_id "ENST00000437425.2_ENSG00000127990.11.7";
chr7	/dev/stdin	CDS	94248070	94248268	.	-	2	gene_id "ENST00000437425.2_ENSG00000127990.11"; transcript_id "ENST00000437425.2_ENSG00000127990.11"; exon_number "7"; exon_id "ENST00000437425.2_ENSG00000127990.11.7";
chr7	/dev/stdin	exon	94252637	94252709	.	-	.	gene_id "ENST00000437425.2_ENSG00000127990.11"; transcript_id "ENST00000437425.2_ENSG00000127990.11"; exon_number "8"; exon_id "ENST00000437425.2_ENSG00000127990.11.8";
chr7	/dev/stdin	CDS	94252637	94252709	.	-	0	gene_id "ENST00000437425.2_ENSG00000127990.11"; transcript_id "ENST00000437425.2_ENSG00000127990.11"; exon_number "8"; exon_id "ENST00000437425.2_ENSG00000127990.11.8";
chr7	/dev/stdin	exon	94257514	94257671	.	-	.	gene_id "ENST00000437425.2_ENSG00000127990.11"; transcript_id "ENST00000437425.2_ENSG00000127990.11"; exon_number "9"; exon_id "ENST00000437425.2_ENSG00000127990.11.9";
chr7	/dev/stdin	CDS	94257514	94257671	.	-	2	gene_id "ENST00000437425.2_ENSG00000127990.11"; transcript_id "ENST00000437425.2_ENSG00000127990.11"; exon_number "9"; exon_id "ENST00000437425.2_ENSG00000127990.11.9";
chr7	/dev/stdin	exon	94285302	94285410	.	-	.	gene_id "ENST00000437425.2_ENSG00000127990.11"; transcript_id "ENST00000437425.2_ENSG00000127990.11"; exon_number "10"; exon_id "ENST00000437425.2_ENSG00000127990.11.10";
chr7	/dev/stdin	CDS	94285302	94285410	.	-	0	gene_id "ENST00000437425.2_ENSG00000127990.11"; transcript_id "ENST00000437425.2_ENSG00000127990.11"; exon_number "10"; exon_id "ENST00000437425.2_ENSG00000127990.11.10";
chr7	/dev/stdin	start_codon	94285408	94285410	.	-	0	gene_id "ENST00000437425.2_ENSG00000127990.11"; transcript_id "ENST00000437425.2_ENSG00000127990.11"; exon_number "10"; exon_id "ENST00000437425.2_ENSG00000127990.11.10";
chr7	/dev/stdin	transcript	94214543	94285410	.	-	.	gene_id "39d8151b-c1c3-47c0-a885-56e81f2acf60_ENSG00000127990.11"; transcript_id "39d8151b-c1c3-47c0-a885-56e81f2acf60_ENSG00000127990.11";
chr7	/dev/stdin	exon	94214543	94214827	.	-	.	gene_id "39d8151b-c1c3-47c0-a885-56e81f2acf60_ENSG00000127990.11"; transcript_id "39d8151b-c1c3-47c0-a885-56e81f2acf60_ENSG00000127990.11"; exon_number "1"; exon_id "39d8151b-c1c3-47c0-a885-56e81f2acf60_ENSG00000127990.11.1";
chr7	/dev/stdin	CDS	94214543	94214827	.	-	2	gene_id "39d8151b-c1c3-47c0-a885-56e81f2acf60_ENSG00000127990.11"; transcript_id "39d8151b-c1c3-47c0-a885-56e81f2acf60_ENSG00000127990.11"; exon_number "1"; exon_id "39d8151b-c1c3-47c0-a885-56e81f2acf60_ENSG00000127990.11.1";
chr7	/dev/stdin	exon	94218001	94218044	.	-	.	gene_id "39d8151b-c1c3-47c0-a885-56e81f2acf60_ENSG00000127990.11"; transcript_id "39d8151b-c1c3-47c0-a885-56e81f2acf60_ENSG00000127990.11"; exon_number "2"; exon_id "39d8151b-c1c3-47c0-a885-56e81f2acf60_ENSG00000127990.11.2";
chr7	/dev/stdin	CDS	94218001	94218044	.	-	1	gene_id "39d8151b-c1c3-47c0-a885-56e81f2acf60_ENSG00000127990.11"; transcript_id "39d8151b-c1c3-47c0-a885-56e81f2acf60_ENSG00000127990.11"; exon_number "2"; exon_id "39d8151b-c1c3-47c0-a885-56e81f2acf60_ENSG00000127990.11.2";
chr7	/dev/stdin	exon	94228087	94228275	.	-	.	gene_id "39d8151b-c1c3-47c0-a885-56e81f2acf60_ENSG00000127990.11"; transcript_id "39d8151b-c1c3-47c0-a885-56e81f2acf60_ENSG00000127990.11"; exon_number "3"; exon_id "39d8151b-c1c3-47c0-a885-56e81f2acf60_ENSG00000127990.11.3";
chr7	/dev/stdin	CDS	94228087	94228275	.	-	1	gene_id "39d8151b-c1c3-47c0-a885-56e81f2acf60_ENSG00000127990.11"; transcript_id "39d8151b-c1c3-47c0-a885-56e81f2acf60_ENSG00000127990.11"; exon_number "3"; exon_id "39d8151b-c1c3-47c0-a885-56e81f2acf60_ENSG00000127990.11.3";
chr7	/dev/stdin	exon	94229009	94229035	.	-	.	gene_id "39d8151b-c1c3-47c0-a885-56e81f2acf60_ENSG00000127990.11"; transcript_id "39d8151b-c1c3-47c0-a885-56e81f2acf60_ENSG00000127990.11"; exon_number "4"; exon_id "39d8151b-c1c3-47c0-a885-56e81f2acf60_ENSG00000127990.11.4";
chr7	/dev/stdin	CDS	94229009	94229035	.	-	1	gene_id "39d8151b-c1c3-47c0-a885-56e81f2acf60_ENSG00000127990.11"; transcript_id "39d8151b-c1c3-47c0-a885-56e81f2acf60_ENSG00000127990.11"; exon_number "4"; exon_id "39d8151b-c1c3-47c0-a885-56e81f2acf60_ENSG00000127990.11.4";
chr7	/dev/stdin	exon	94229958	94230169	.	-	.	gene_id "39d8151b-c1c3-47c0-a885-56e81f2acf60_ENSG00000127990.11"; transcript_id "39d8151b-c1c3-47c0-a885-56e81f2acf60_ENSG00000127990.11"; exon_number "5"; exon_id "39d8151b-c1c3-47c0-a885-56e81f2acf60_ENSG00000127990.11.5";
chr7	/dev/stdin	CDS	94229958	94230169	.	-	0	gene_id "39d8151b-c1c3-47c0-a885-56e81f2acf60_ENSG00000127990.11"; transcript_id "39d8151b-c1c3-47c0-a885-56e81f2acf60_ENSG00000127990.11"; exon_number "5"; exon_id "39d8151b-c1c3-47c0-a885-56e81f2acf60_ENSG00000127990.11.5";
chr7	/dev/stdin	exon	94232602	94232764	.	-	.	gene_id "39d8151b-c1c3-47c0-a885-56e81f2acf60_ENSG00000127990.11"; transcript_id "39d8151b-c1c3-47c0-a885-56e81f2acf60_ENSG00000127990.11"; exon_number "6"; exon_id "39d8151b-c1c3-47c0-a885-56e81f2acf60_ENSG00000127990.11.6";
chr7	/dev/stdin	CDS	94232602	94232764	.	-	1	gene_id "39d8151b-c1c3-47c0-a885-56e81f2acf60_ENSG00000127990.11"; transcript_id "39d8151b-c1c3-47c0-a885-56e81f2acf60_ENSG00000127990.11"; exon_number "6"; exon_id "39d8151b-c1c3-47c0-a885-56e81f2acf60_ENSG00000127990.11.6";
chr7	/dev/stdin	exon	94248070	94248268	.	-	.	gene_id "39d8151b-c1c3-47c0-a885-56e81f2acf60_ENSG00000127990.11"; transcript_id "39d8151b-c1c3-47c0-a885-56e81f2acf60_ENSG00000127990.11"; exon_number "7"; exon_id "39d8151b-c1c3-47c0-a885-56e81f2acf60_ENSG00000127990.11.7";
chr7	/dev/stdin	CDS	94248070	94248268	.	-	2	gene_id "39d8151b-c1c3-47c0-a885-56e81f2acf60_ENSG00000127990.11"; transcript_id "39d8151b-c1c3-47c0-a885-56e81f2acf60_ENSG00000127990.11"; exon_number "7"; exon_id "39d8151b-c1c3-47c0-a885-56e81f2acf60_ENSG00000127990.11.7";
chr7	/dev/stdin	exon	94252637	94252709	.	-	.	gene_id "39d8151b-c1c3-47c0-a885-56e81f2acf60_ENSG00000127990.11"; transcript_id "39d8151b-c1c3-47c0-a885-56e81f2acf60_ENSG00000127990.11"; exon_number "8"; exon_id "39d8151b-c1c3-47c0-a885-56e81f2acf60_ENSG00000127990.11.8";
chr7	/dev/stdin	CDS	94252637	94252709	.	-	0	gene_id "39d8151b-c1c3-47c0-a885-56e81f2acf60_ENSG00000127990.11"; transcript_id "39d8151b-c1c3-47c0-a885-56e81f2acf60_ENSG00000127990.11"; exon_number "8"; exon_id "39d8151b-c1c3-47c0-a885-56e81f2acf60_ENSG00000127990.11.8";
chr7	/dev/stdin	exon	94257514	94257671	.	-	.	gene_id "39d8151b-c1c3-47c0-a885-56e81f2acf60_ENSG00000127990.11"; transcript_id "39d8151b-c1c3-47c0-a885-56e81f2acf60_ENSG00000127990.11"; exon_number "9"; exon_id "39d8151b-c1c3-47c0-a885-56e81f2acf60_ENSG00000127990.11.9";
chr7	/dev/stdin	CDS	94257514	94257671	.	-	2	gene_id "39d8151b-c1c3-47c0-a885-56e81f2acf60_ENSG00000127990.11"; transcript_id "39d8151b-c1c3-47c0-a885-56e81f2acf60_ENSG00000127990.11"; exon_number "9"; exon_id "39d8151b-c1c3-47c0-a885-56e81f2acf60_ENSG00000127990.11.9";
chr7	/dev/stdin	exon	94259031	94259153	.	-	.	gene_id "39d8151b-c1c3-47c0-a885-56e81f2acf60_ENSG00000127990.11"; transcript_id "39d8151b-c1c3-47c0-a885-56e81f2acf60_ENSG00000127990.11"; exon_number "10"; exon_id "39d8151b-c1c3-47c0-a885-56e81f2acf60_ENSG00000127990.11.10";
chr7	/dev/stdin	CDS	94259031	94259153	.	-	2	gene_id "39d8151b-c1c3-47c0-a885-56e81f2acf60_ENSG00000127990.11"; transcript_id "39d8151b-c1c3-47c0-a885-56e81f2acf60_ENSG00000127990.11"; exon_number "10"; exon_id "39d8151b-c1c3-47c0-a885-56e81f2acf60_ENSG00000127990.11.10";
chr7	/dev/stdin	exon	94268653	94268760	.	-	.	gene_id "39d8151b-c1c3-47c0-a885-56e81f2acf60_ENSG00000127990.11"; transcript_id "39d8151b-c1c3-47c0-a885-56e81f2acf60_ENSG00000127990.11"; exon_number "11"; exon_id "39d8151b-c1c3-47c0-a885-56e81f2acf60_ENSG00000127990.11.11";
chr7	/dev/stdin	CDS	94268653	94268760	.	-	2	gene_id "39d8151b-c1c3-47c0-a885-56e81f2acf60_ENSG00000127990.11"; transcript_id "39d8151b-c1c3-47c0-a885-56e81f2acf60_ENSG00000127990.11"; exon_number "11"; exon_id "39d8151b-c1c3-47c0-a885-56e81f2acf60_ENSG00000127990.11.11";
chr7	/dev/stdin	exon	94285302	94285410	.	-	.	gene_id "39d8151b-c1c3-47c0-a885-56e81f2acf60_ENSG00000127990.11"; transcript_id "39d8151b-c1c3-47c0-a885-56e81f2acf60_ENSG00000127990.11"; exon_number "12"; exon_id "39d8151b-c1c3-47c0-a885-56e81f2acf60_ENSG00000127990.11.12";
chr7	/dev/stdin	CDS	94285302	94285410	.	-	0	gene_id "39d8151b-c1c3-47c0-a885-56e81f2acf60_ENSG00000127990.11"; transcript_id "39d8151b-c1c3-47c0-a885-56e81f2acf60_ENSG00000127990.11"; exon_number "12"; exon_id "39d8151b-c1c3-47c0-a885-56e81f2acf60_ENSG00000127990.11.12";
chr7	/dev/stdin	start_codon	94285408	94285410	.	-	0	gene_id "39d8151b-c1c3-47c0-a885-56e81f2acf60_ENSG00000127990.11"; transcript_id "39d8151b-c1c3-47c0-a885-56e81f2acf60_ENSG00000127990.11"; exon_number "12"; exon_id "39d8151b-c1c3-47c0-a885-56e81f2acf60_ENSG00000127990.11.12";
chr7	/dev/stdin	transcript	94214543	94285410	.	-	.	gene_id "e97ed17d-b5d7-47ee-8769-5f257aee1ef6_ENSG00000127990.11"; transcript_id "e97ed17d-b5d7-47ee-8769-5f257aee1ef6_ENSG00000127990.11";
chr7	/dev/stdin	exon	94214543	94214827	.	-	.	gene_id "e97ed17d-b5d7-47ee-8769-5f257aee1ef6_ENSG00000127990.11"; transcript_id "e97ed17d-b5d7-47ee-8769-5f257aee1ef6_ENSG00000127990.11"; exon_number "1"; exon_id "e97ed17d-b5d7-47ee-8769-5f257aee1ef6_ENSG00000127990.11.1";
chr7	/dev/stdin	CDS	94214543	94214827	.	-	1	gene_id "e97ed17d-b5d7-47ee-8769-5f257aee1ef6_ENSG00000127990.11"; transcript_id "e97ed17d-b5d7-47ee-8769-5f257aee1ef6_ENSG00000127990.11"; exon_number "1"; exon_id "e97ed17d-b5d7-47ee-8769-5f257aee1ef6_ENSG00000127990.11.1";
chr7	/dev/stdin	exon	94228087	94228275	.	-	.	gene_id "e97ed17d-b5d7-47ee-8769-5f257aee1ef6_ENSG00000127990.11"; transcript_id "e97ed17d-b5d7-47ee-8769-5f257aee1ef6_ENSG00000127990.11"; exon_number "2"; exon_id "e97ed17d-b5d7-47ee-8769-5f257aee1ef6_ENSG00000127990.11.2";
chr7	/dev/stdin	CDS	94228087	94228275	.	-	1	gene_id "e97ed17d-b5d7-47ee-8769-5f257aee1ef6_ENSG00000127990.11"; transcript_id "e97ed17d-b5d7-47ee-8769-5f257aee1ef6_ENSG00000127990.11"; exon_number "2"; exon_id "e97ed17d-b5d7-47ee-8769-5f257aee1ef6_ENSG00000127990.11.2";
chr7	/dev/stdin	exon	94229009	94229035	.	-	.	gene_id "e97ed17d-b5d7-47ee-8769-5f257aee1ef6_ENSG00000127990.11"; transcript_id "e97ed17d-b5d7-47ee-8769-5f257aee1ef6_ENSG00000127990.11"; exon_number "3"; exon_id "e97ed17d-b5d7-47ee-8769-5f257aee1ef6_ENSG00000127990.11.3";
chr7	/dev/stdin	CDS	94229009	94229035	.	-	1	gene_id "e97ed17d-b5d7-47ee-8769-5f257aee1ef6_ENSG00000127990.11"; transcript_id "e97ed17d-b5d7-47ee-8769-5f257aee1ef6_ENSG00000127990.11"; exon_number "3"; exon_id "e97ed17d-b5d7-47ee-8769-5f257aee1ef6_ENSG00000127990.11.3";
chr7	/dev/stdin	exon	94229958	94230169	.	-	.	gene_id "e97ed17d-b5d7-47ee-8769-5f257aee1ef6_ENSG00000127990.11"; transcript_id "e97ed17d-b5d7-47ee-8769-5f257aee1ef6_ENSG00000127990.11"; exon_number "4"; exon_id "e97ed17d-b5d7-47ee-8769-5f257aee1ef6_ENSG00000127990.11.4";
chr7	/dev/stdin	CDS	94229958	94230169	.	-	0	gene_id "e97ed17d-b5d7-47ee-8769-5f257aee1ef6_ENSG00000127990.11"; transcript_id "e97ed17d-b5d7-47ee-8769-5f257aee1ef6_ENSG00000127990.11"; exon_number "4"; exon_id "e97ed17d-b5d7-47ee-8769-5f257aee1ef6_ENSG00000127990.11.4";
chr7	/dev/stdin	exon	94232602	94232764	.	-	.	gene_id "e97ed17d-b5d7-47ee-8769-5f257aee1ef6_ENSG00000127990.11"; transcript_id "e97ed17d-b5d7-47ee-8769-5f257aee1ef6_ENSG00000127990.11"; exon_number "5"; exon_id "e97ed17d-b5d7-47ee-8769-5f257aee1ef6_ENSG00000127990.11.5";
chr7	/dev/stdin	CDS	94232602	94232764	.	-	1	gene_id "e97ed17d-b5d7-47ee-8769-5f257aee1ef6_ENSG00000127990.11"; transcript_id "e97ed17d-b5d7-47ee-8769-5f257aee1ef6_ENSG00000127990.11"; exon_number "5"; exon_id "e97ed17d-b5d7-47ee-8769-5f257aee1ef6_ENSG00000127990.11.5";
chr7	/dev/stdin	exon	94248070	94248268	.	-	.	gene_id "e97ed17d-b5d7-47ee-8769-5f257aee1ef6_ENSG00000127990.11"; transcript_id "e97ed17d-b5d7-47ee-8769-5f257aee1ef6_ENSG00000127990.11"; exon_number "6"; exon_id "e97ed17d-b5d7-47ee-8769-5f257aee1ef6_ENSG00000127990.11.6";
chr7	/dev/stdin	CDS	94248070	94248268	.	-	2	gene_id "e97ed17d-b5d7-47ee-8769-5f257aee1ef6_ENSG00000127990.11"; transcript_id "e97ed17d-b5d7-47ee-8769-5f257aee1ef6_ENSG00000127990.11"; exon_number "6"; exon_id "e97ed17d-b5d7-47ee-8769-5f257aee1ef6_ENSG00000127990.11.6";
chr7	/dev/stdin	exon	94252637	94252709	.	-	.	gene_id "e97ed17d-b5d7-47ee-8769-5f257aee1ef6_ENSG00000127990.11"; transcript_id "e97ed17d-b5d7-47ee-8769-5f257aee1ef6_ENSG00000127990.11"; exon_number "7"; exon_id "e97ed17d-b5d7-47ee-8769-5f257aee1ef6_ENSG00000127990.11.7";
chr7	/dev/stdin	CDS	94252637	94252709	.	-	0	gene_id "e97ed17d-b5d7-47ee-8769-5f257aee1ef6_ENSG00000127990.11"; transcript_id "e97ed17d-b5d7-47ee-8769-5f257aee1ef6_ENSG00000127990.11"; exon_number "7"; exon_id "e97ed17d-b5d7-47ee-8769-5f257aee1ef6_ENSG00000127990.11.7";
chr7	/dev/stdin	exon	94257514	94257671	.	-	.	gene_id "e97ed17d-b5d7-47ee-8769-5f257aee1ef6_ENSG00000127990.11"; transcript_id "e97ed17d-b5d7-47ee-8769-5f257aee1ef6_ENSG00000127990.11"; exon_number "8"; exon_id "e97ed17d-b5d7-47ee-8769-5f257aee1ef6_ENSG00000127990.11.8";
chr7	/dev/stdin	CDS	94257514	94257671	.	-	2	gene_id "e97ed17d-b5d7-47ee-8769-5f257aee1ef6_ENSG00000127990.11"; transcript_id "e97ed17d-b5d7-47ee-8769-5f257aee1ef6_ENSG00000127990.11"; exon_number "8"; exon_id "e97ed17d-b5d7-47ee-8769-5f257aee1ef6_ENSG00000127990.11.8";
chr7	/dev/stdin	exon	94259031	94259153	.	-	.	gene_id "e97ed17d-b5d7-47ee-8769-5f257aee1ef6_ENSG00000127990.11"; transcript_id "e97ed17d-b5d7-47ee-8769-5f257aee1ef6_ENSG00000127990.11"; exon_number "9"; exon_id "e97ed17d-b5d7-47ee-8769-5f257aee1ef6_ENSG00000127990.11.9";
chr7	/dev/stdin	CDS	94259031	94259153	.	-	2	gene_id "e97ed17d-b5d7-47ee-8769-5f257aee1ef6_ENSG00000127990.11"; transcript_id "e97ed17d-b5d7-47ee-8769-5f257aee1ef6_ENSG00000127990.11"; exon_number "9"; exon_id "e97ed17d-b5d7-47ee-8769-5f257aee1ef6_ENSG00000127990.11.9";
chr7	/dev/stdin	exon	94285302	94285410	.	-	.	gene_id "e97ed17d-b5d7-47ee-8769-5f257aee1ef6_ENSG00000127990.11"; transcript_id "e97ed17d-b5d7-47ee-8769-5f257aee1ef6_ENSG00000127990.11"; exon_number "10"; exon_id "e97ed17d-b5d7-47ee-8769-5f257aee1ef6_ENSG00000127990.11.10";
chr7	/dev/stdin	CDS	94285302	94285410	.	-	0	gene_id "e97ed17d-b5d7-47ee-8769-5f257aee1ef6_ENSG00000127990.11"; transcript_id "e97ed17d-b5d7-47ee-8769-5f257aee1ef6_ENSG00000127990.11"; exon_number "10"; exon_id "e97ed17d-b5d7-47ee-8769-5f257aee1ef6_ENSG00000127990.11.10";
chr7	/dev/stdin	start_codon	94285408	94285410	.	-	0	gene_id "e97ed17d-b5d7-47ee-8769-5f257aee1ef6_ENSG00000127990.11"; transcript_id "e97ed17d-b5d7-47ee-8769-5f257aee1ef6_ENSG00000127990.11"; exon_number "10"; exon_id "e97ed17d-b5d7-47ee-8769-5f257aee1ef6_ENSG00000127990.11.10";
chr7	/dev/stdin	transcript	94285638	94293730	.	+	.	gene_id "ENST00000482108.1_ENSG00000242265.1"; transcript_id "ENST00000482108.1_ENSG00000242265.1";
chr7	/dev/stdin	exon	94285638	94285892	.	+	.	gene_id "ENST00000482108.1_ENSG00000242265.1"; transcript_id "ENST00000482108.1_ENSG00000242265.1"; exon_number "1"; exon_id "ENST00000482108.1_ENSG00000242265.1.1";
chr7	/dev/stdin	CDS	94285638	94285892	.	+	0	gene_id "ENST00000482108.1_ENSG00000242265.1"; transcript_id "ENST00000482108.1_ENSG00000242265.1"; exon_number "1"; exon_id "ENST00000482108.1_ENSG00000242265.1.1";
chr7	/dev/stdin	exon	94292646	94293730	.	+	.	gene_id "ENST00000482108.1_ENSG00000242265.1"; transcript_id "ENST00000482108.1_ENSG00000242265.1"; exon_number "2"; exon_id "ENST00000482108.1_ENSG00000242265.1.2";
chr7	/dev/stdin	CDS	94292646	94293730	.	+	0	gene_id "ENST00000482108.1_ENSG00000242265.1"; transcript_id "ENST00000482108.1_ENSG00000242265.1"; exon_number "2"; exon_id "ENST00000482108.1_ENSG00000242265.1.2";
chr7	/dev/stdin	start_codon	94285638	94285640	.	+	0	gene_id "ENST00000482108.1_ENSG00000242265.1"; transcript_id "ENST00000482108.1_ENSG00000242265.1"; exon_number "1"; exon_id "ENST00000482108.1_ENSG00000242265.1.1";
chr7	/dev/stdin	transcript	95034176	95064263	.	-	.	gene_id "ENST00000433091.2_ENSG00000105854.8"; transcript_id "ENST00000433091.2_ENSG00000105854.8";
chr7	/dev/stdin	exon	95034176	95034800	.	-	.	gene_id "ENST00000433091.2_ENSG00000105854.8"; transcript_id "ENST00000433091.2_ENSG00000105854.8"; exon_number "1"; exon_id "ENST00000433091.2_ENSG00000105854.8.1";
chr7	/dev/stdin	CDS	95034176	95034800	.	-	0	gene_id "ENST00000433091.2_ENSG00000105854.8"; transcript_id "ENST00000433091.2_ENSG00000105854.8"; exon_number "1"; exon_id "ENST00000433091.2_ENSG00000105854.8.1";
chr7	/dev/stdin	exon	95035431	95035559	.	-	.	gene_id "ENST00000433091.2_ENSG00000105854.8"; transcript_id "ENST00000433091.2_ENSG00000105854.8"; exon_number "2"; exon_id "ENST00000433091.2_ENSG00000105854.8.2";
chr7	/dev/stdin	CDS	95035431	95035559	.	-	0	gene_id "ENST00000433091.2_ENSG00000105854.8"; transcript_id "ENST00000433091.2_ENSG00000105854.8"; exon_number "2"; exon_id "ENST00000433091.2_ENSG00000105854.8.2";
chr7	/dev/stdin	exon	95036299	95036380	.	-	.	gene_id "ENST00000433091.2_ENSG00000105854.8"; transcript_id "ENST00000433091.2_ENSG00000105854.8"; exon_number "3"; exon_id "ENST00000433091.2_ENSG00000105854.8.3";
chr7	/dev/stdin	CDS	95036299	95036380	.	-	1	gene_id "ENST00000433091.2_ENSG00000105854.8"; transcript_id "ENST00000433091.2_ENSG00000105854.8"; exon_number "3"; exon_id "ENST00000433091.2_ENSG00000105854.8.3";
chr7	/dev/stdin	exon	95039213	95039413	.	-	.	gene_id "ENST00000433091.2_ENSG00000105854.8"; transcript_id "ENST00000433091.2_ENSG00000105854.8"; exon_number "4"; exon_id "ENST00000433091.2_ENSG00000105854.8.4";
chr7	/dev/stdin	CDS	95039213	95039413	.	-	1	gene_id "ENST00000433091.2_ENSG00000105854.8"; transcript_id "ENST00000433091.2_ENSG00000105854.8"; exon_number "4"; exon_id "ENST00000433091.2_ENSG00000105854.8.4";
chr7	/dev/stdin	exon	95040965	95041055	.	-	.	gene_id "ENST00000433091.2_ENSG00000105854.8"; transcript_id "ENST00000433091.2_ENSG00000105854.8"; exon_number "5"; exon_id "ENST00000433091.2_ENSG00000105854.8.5";
chr7	/dev/stdin	CDS	95040965	95041055	.	-	2	gene_id "ENST00000433091.2_ENSG00000105854.8"; transcript_id "ENST00000433091.2_ENSG00000105854.8"; exon_number "5"; exon_id "ENST00000433091.2_ENSG00000105854.8.5";
chr7	/dev/stdin	exon	95041624	95041789	.	-	.	gene_id "ENST00000433091.2_ENSG00000105854.8"; transcript_id "ENST00000433091.2_ENSG00000105854.8"; exon_number "6"; exon_id "ENST00000433091.2_ENSG00000105854.8.6";
chr7	/dev/stdin	CDS	95041624	95041789	.	-	0	gene_id "ENST00000433091.2_ENSG00000105854.8"; transcript_id "ENST00000433091.2_ENSG00000105854.8"; exon_number "6"; exon_id "ENST00000433091.2_ENSG00000105854.8.6";
chr7	/dev/stdin	exon	95045554	95045609	.	-	.	gene_id "ENST00000433091.2_ENSG00000105854.8"; transcript_id "ENST00000433091.2_ENSG00000105854.8"; exon_number "7"; exon_id "ENST00000433091.2_ENSG00000105854.8.7";
chr7	/dev/stdin	CDS	95045554	95045609	.	-	2	gene_id "ENST00000433091.2_ENSG00000105854.8"; transcript_id "ENST00000433091.2_ENSG00000105854.8"; exon_number "7"; exon_id "ENST00000433091.2_ENSG00000105854.8.7";
chr7	/dev/stdin	exon	95053827	95053897	.	-	.	gene_id "ENST00000433091.2_ENSG00000105854.8"; transcript_id "ENST00000433091.2_ENSG00000105854.8"; exon_number "8"; exon_id "ENST00000433091.2_ENSG00000105854.8.8";
chr7	/dev/stdin	CDS	95053827	95053897	.	-	1	gene_id "ENST00000433091.2_ENSG00000105854.8"; transcript_id "ENST00000433091.2_ENSG00000105854.8"; exon_number "8"; exon_id "ENST00000433091.2_ENSG00000105854.8.8";
chr7	/dev/stdin	exon	95064190	95064263	.	-	.	gene_id "ENST00000433091.2_ENSG00000105854.8"; transcript_id "ENST00000433091.2_ENSG00000105854.8"; exon_number "9"; exon_id "ENST00000433091.2_ENSG00000105854.8.9";
chr7	/dev/stdin	CDS	95064190	95064263	.	-	0	gene_id "ENST00000433091.2_ENSG00000105854.8"; transcript_id "ENST00000433091.2_ENSG00000105854.8"; exon_number "9"; exon_id "ENST00000433091.2_ENSG00000105854.8.9";
chr7	/dev/stdin	start_codon	95064261	95064263	.	-	0	gene_id "ENST00000433091.2_ENSG00000105854.8"; transcript_id "ENST00000433091.2_ENSG00000105854.8"; exon_number "9"; exon_id "ENST00000433091.2_ENSG00000105854.8.9";
chr7	/dev/stdin	transcript	95034176	95064263	.	-	.	gene_id "ENST00000222572.3_ENSG00000105854.8"; transcript_id "ENST00000222572.3_ENSG00000105854.8";
chr7	/dev/stdin	exon	95034176	95034800	.	-	.	gene_id "ENST00000222572.3_ENSG00000105854.8"; transcript_id "ENST00000222572.3_ENSG00000105854.8"; exon_number "1"; exon_id "ENST00000222572.3_ENSG00000105854.8.1";
chr7	/dev/stdin	CDS	95034176	95034800	.	-	0	gene_id "ENST00000222572.3_ENSG00000105854.8"; transcript_id "ENST00000222572.3_ENSG00000105854.8"; exon_number "1"; exon_id "ENST00000222572.3_ENSG00000105854.8.1";
chr7	/dev/stdin	exon	95035431	95035559	.	-	.	gene_id "ENST00000222572.3_ENSG00000105854.8"; transcript_id "ENST00000222572.3_ENSG00000105854.8"; exon_number "2"; exon_id "ENST00000222572.3_ENSG00000105854.8.2";
chr7	/dev/stdin	CDS	95035431	95035559	.	-	0	gene_id "ENST00000222572.3_ENSG00000105854.8"; transcript_id "ENST00000222572.3_ENSG00000105854.8"; exon_number "2"; exon_id "ENST00000222572.3_ENSG00000105854.8.2";
chr7	/dev/stdin	exon	95036299	95036380	.	-	.	gene_id "ENST00000222572.3_ENSG00000105854.8"; transcript_id "ENST00000222572.3_ENSG00000105854.8"; exon_number "3"; exon_id "ENST00000222572.3_ENSG00000105854.8.3";
chr7	/dev/stdin	CDS	95036299	95036380	.	-	1	gene_id "ENST00000222572.3_ENSG00000105854.8"; transcript_id "ENST00000222572.3_ENSG00000105854.8"; exon_number "3"; exon_id "ENST00000222572.3_ENSG00000105854.8.3";
chr7	/dev/stdin	exon	95039213	95039413	.	-	.	gene_id "ENST00000222572.3_ENSG00000105854.8"; transcript_id "ENST00000222572.3_ENSG00000105854.8"; exon_number "4"; exon_id "ENST00000222572.3_ENSG00000105854.8.4";
chr7	/dev/stdin	CDS	95039213	95039413	.	-	1	gene_id "ENST00000222572.3_ENSG00000105854.8"; transcript_id "ENST00000222572.3_ENSG00000105854.8"; exon_number "4"; exon_id "ENST00000222572.3_ENSG00000105854.8.4";
chr7	/dev/stdin	exon	95040965	95041091	.	-	.	gene_id "ENST00000222572.3_ENSG00000105854.8"; transcript_id "ENST00000222572.3_ENSG00000105854.8"; exon_number "5"; exon_id "ENST00000222572.3_ENSG00000105854.8.5";
chr7	/dev/stdin	CDS	95040965	95041091	.	-	2	gene_id "ENST00000222572.3_ENSG00000105854.8"; transcript_id "ENST00000222572.3_ENSG00000105854.8"; exon_number "5"; exon_id "ENST00000222572.3_ENSG00000105854.8.5";
chr7	/dev/stdin	exon	95041624	95041789	.	-	.	gene_id "ENST00000222572.3_ENSG00000105854.8"; transcript_id "ENST00000222572.3_ENSG00000105854.8"; exon_number "6"; exon_id "ENST00000222572.3_ENSG00000105854.8.6";
chr7	/dev/stdin	CDS	95041624	95041789	.	-	0	gene_id "ENST00000222572.3_ENSG00000105854.8"; transcript_id "ENST00000222572.3_ENSG00000105854.8"; exon_number "6"; exon_id "ENST00000222572.3_ENSG00000105854.8.6";
chr7	/dev/stdin	exon	95045554	95045609	.	-	.	gene_id "ENST00000222572.3_ENSG00000105854.8"; transcript_id "ENST00000222572.3_ENSG00000105854.8"; exon_number "7"; exon_id "ENST00000222572.3_ENSG00000105854.8.7";
chr7	/dev/stdin	CDS	95045554	95045609	.	-	2	gene_id "ENST00000222572.3_ENSG00000105854.8"; transcript_id "ENST00000222572.3_ENSG00000105854.8"; exon_number "7"; exon_id "ENST00000222572.3_ENSG00000105854.8.7";
chr7	/dev/stdin	exon	95053827	95053897	.	-	.	gene_id "ENST00000222572.3_ENSG00000105854.8"; transcript_id "ENST00000222572.3_ENSG00000105854.8"; exon_number "8"; exon_id "ENST00000222572.3_ENSG00000105854.8.8";
chr7	/dev/stdin	CDS	95053827	95053897	.	-	1	gene_id "ENST00000222572.3_ENSG00000105854.8"; transcript_id "ENST00000222572.3_ENSG00000105854.8"; exon_number "8"; exon_id "ENST00000222572.3_ENSG00000105854.8.8";
chr7	/dev/stdin	exon	95064190	95064263	.	-	.	gene_id "ENST00000222572.3_ENSG00000105854.8"; transcript_id "ENST00000222572.3_ENSG00000105854.8"; exon_number "9"; exon_id "ENST00000222572.3_ENSG00000105854.8.9";
chr7	/dev/stdin	CDS	95064190	95064263	.	-	0	gene_id "ENST00000222572.3_ENSG00000105854.8"; transcript_id "ENST00000222572.3_ENSG00000105854.8"; exon_number "9"; exon_id "ENST00000222572.3_ENSG00000105854.8.9";
chr7	/dev/stdin	start_codon	95064261	95064263	.	-	0	gene_id "ENST00000222572.3_ENSG00000105854.8"; transcript_id "ENST00000222572.3_ENSG00000105854.8"; exon_number "9"; exon_id "ENST00000222572.3_ENSG00000105854.8.9";
chr7	/dev/stdin	transcript	95034471	95064263	.	-	.	gene_id "ENST00000222572.3-1_ENSG00000105854.8"; transcript_id "ENST00000222572.3-1_ENSG00000105854.8";
chr7	/dev/stdin	exon	95034471	95034800	.	-	.	gene_id "ENST00000222572.3-1_ENSG00000105854.8"; transcript_id "ENST00000222572.3-1_ENSG00000105854.8"; exon_number "1"; exon_id "ENST00000222572.3-1_ENSG00000105854.8.1";
chr7	/dev/stdin	CDS	95034474	95034800	.	-	0	gene_id "ENST00000222572.3-1_ENSG00000105854.8"; transcript_id "ENST00000222572.3-1_ENSG00000105854.8"; exon_number "1"; exon_id "ENST00000222572.3-1_ENSG00000105854.8.1";
chr7	/dev/stdin	exon	95035431	95035559	.	-	.	gene_id "ENST00000222572.3-1_ENSG00000105854.8"; transcript_id "ENST00000222572.3-1_ENSG00000105854.8"; exon_number "2"; exon_id "ENST00000222572.3-1_ENSG00000105854.8.2";
chr7	/dev/stdin	CDS	95035431	95035559	.	-	0	gene_id "ENST00000222572.3-1_ENSG00000105854.8"; transcript_id "ENST00000222572.3-1_ENSG00000105854.8"; exon_number "2"; exon_id "ENST00000222572.3-1_ENSG00000105854.8.2";
chr7	/dev/stdin	exon	95036299	95036380	.	-	.	gene_id "ENST00000222572.3-1_ENSG00000105854.8"; transcript_id "ENST00000222572.3-1_ENSG00000105854.8"; exon_number "3"; exon_id "ENST00000222572.3-1_ENSG00000105854.8.3";
chr7	/dev/stdin	CDS	95036299	95036380	.	-	1	gene_id "ENST00000222572.3-1_ENSG00000105854.8"; transcript_id "ENST00000222572.3-1_ENSG00000105854.8"; exon_number "3"; exon_id "ENST00000222572.3-1_ENSG00000105854.8.3";
chr7	/dev/stdin	exon	95039213	95039413	.	-	.	gene_id "ENST00000222572.3-1_ENSG00000105854.8"; transcript_id "ENST00000222572.3-1_ENSG00000105854.8"; exon_number "4"; exon_id "ENST00000222572.3-1_ENSG00000105854.8.4";
chr7	/dev/stdin	CDS	95039213	95039413	.	-	1	gene_id "ENST00000222572.3-1_ENSG00000105854.8"; transcript_id "ENST00000222572.3-1_ENSG00000105854.8"; exon_number "4"; exon_id "ENST00000222572.3-1_ENSG00000105854.8.4";
chr7	/dev/stdin	exon	95040965	95041091	.	-	.	gene_id "ENST00000222572.3-1_ENSG00000105854.8"; transcript_id "ENST00000222572.3-1_ENSG00000105854.8"; exon_number "5"; exon_id "ENST00000222572.3-1_ENSG00000105854.8.5";
chr7	/dev/stdin	CDS	95040965	95041091	.	-	2	gene_id "ENST00000222572.3-1_ENSG00000105854.8"; transcript_id "ENST00000222572.3-1_ENSG00000105854.8"; exon_number "5"; exon_id "ENST00000222572.3-1_ENSG00000105854.8.5";
chr7	/dev/stdin	exon	95041624	95041789	.	-	.	gene_id "ENST00000222572.3-1_ENSG00000105854.8"; transcript_id "ENST00000222572.3-1_ENSG00000105854.8"; exon_number "6"; exon_id "ENST00000222572.3-1_ENSG00000105854.8.6";
chr7	/dev/stdin	CDS	95041624	95041789	.	-	0	gene_id "ENST00000222572.3-1_ENSG00000105854.8"; transcript_id "ENST00000222572.3-1_ENSG00000105854.8"; exon_number "6"; exon_id "ENST00000222572.3-1_ENSG00000105854.8.6";
chr7	/dev/stdin	exon	95045554	95045609	.	-	.	gene_id "ENST00000222572.3-1_ENSG00000105854.8"; transcript_id "ENST00000222572.3-1_ENSG00000105854.8"; exon_number "7"; exon_id "ENST00000222572.3-1_ENSG00000105854.8.7";
chr7	/dev/stdin	CDS	95045554	95045609	.	-	2	gene_id "ENST00000222572.3-1_ENSG00000105854.8"; transcript_id "ENST00000222572.3-1_ENSG00000105854.8"; exon_number "7"; exon_id "ENST00000222572.3-1_ENSG00000105854.8.7";
chr7	/dev/stdin	exon	95053827	95053897	.	-	.	gene_id "ENST00000222572.3-1_ENSG00000105854.8"; transcript_id "ENST00000222572.3-1_ENSG00000105854.8"; exon_number "8"; exon_id "ENST00000222572.3-1_ENSG00000105854.8.8";
chr7	/dev/stdin	CDS	95053827	95053897	.	-	1	gene_id "ENST00000222572.3-1_ENSG00000105854.8"; transcript_id "ENST00000222572.3-1_ENSG00000105854.8"; exon_number "8"; exon_id "ENST00000222572.3-1_ENSG00000105854.8.8";
chr7	/dev/stdin	exon	95064190	95064263	.	-	.	gene_id "ENST00000222572.3-1_ENSG00000105854.8"; transcript_id "ENST00000222572.3-1_ENSG00000105854.8"; exon_number "9"; exon_id "ENST00000222572.3-1_ENSG00000105854.8.9";
chr7	/dev/stdin	CDS	95064190	95064263	.	-	0	gene_id "ENST00000222572.3-1_ENSG00000105854.8"; transcript_id "ENST00000222572.3-1_ENSG00000105854.8"; exon_number "9"; exon_id "ENST00000222572.3-1_ENSG00000105854.8.9";
chr7	/dev/stdin	start_codon	95064261	95064263	.	-	0	gene_id "ENST00000222572.3-1_ENSG00000105854.8"; transcript_id "ENST00000222572.3-1_ENSG00000105854.8"; exon_number "9"; exon_id "ENST00000222572.3-1_ENSG00000105854.8.9";
chr7	/dev/stdin	stop_codon	95034471	95034473	.	-	0	gene_id "ENST00000222572.3-1_ENSG00000105854.8"; transcript_id "ENST00000222572.3-1_ENSG00000105854.8"; exon_number "1"; exon_id "ENST00000222572.3-1_ENSG00000105854.8.1";
chr7	/dev/stdin	transcript	95034176	95064263	.	-	.	gene_id "84c7bb72-6df4-4080-bb55-e569dcd35150_ENSG00000105854.8"; transcript_id "84c7bb72-6df4-4080-bb55-e569dcd35150_ENSG00000105854.8";
chr7	/dev/stdin	exon	95034176	95034800	.	-	.	gene_id "84c7bb72-6df4-4080-bb55-e569dcd35150_ENSG00000105854.8"; transcript_id "84c7bb72-6df4-4080-bb55-e569dcd35150_ENSG00000105854.8"; exon_number "1"; exon_id "84c7bb72-6df4-4080-bb55-e569dcd35150_ENSG00000105854.8.1";
chr7	/dev/stdin	CDS	95034176	95034800	.	-	2	gene_id "84c7bb72-6df4-4080-bb55-e569dcd35150_ENSG00000105854.8"; transcript_id "84c7bb72-6df4-4080-bb55-e569dcd35150_ENSG00000105854.8"; exon_number "1"; exon_id "84c7bb72-6df4-4080-bb55-e569dcd35150_ENSG00000105854.8.1";
chr7	/dev/stdin	exon	95035431	95035559	.	-	.	gene_id "84c7bb72-6df4-4080-bb55-e569dcd35150_ENSG00000105854.8"; transcript_id "84c7bb72-6df4-4080-bb55-e569dcd35150_ENSG00000105854.8"; exon_number "2"; exon_id "84c7bb72-6df4-4080-bb55-e569dcd35150_ENSG00000105854.8.2";
chr7	/dev/stdin	CDS	95035431	95035559	.	-	2	gene_id "84c7bb72-6df4-4080-bb55-e569dcd35150_ENSG00000105854.8"; transcript_id "84c7bb72-6df4-4080-bb55-e569dcd35150_ENSG00000105854.8"; exon_number "2"; exon_id "84c7bb72-6df4-4080-bb55-e569dcd35150_ENSG00000105854.8.2";
chr7	/dev/stdin	exon	95036299	95036380	.	-	.	gene_id "84c7bb72-6df4-4080-bb55-e569dcd35150_ENSG00000105854.8"; transcript_id "84c7bb72-6df4-4080-bb55-e569dcd35150_ENSG00000105854.8"; exon_number "3"; exon_id "84c7bb72-6df4-4080-bb55-e569dcd35150_ENSG00000105854.8.3";
chr7	/dev/stdin	CDS	95036299	95036380	.	-	0	gene_id "84c7bb72-6df4-4080-bb55-e569dcd35150_ENSG00000105854.8"; transcript_id "84c7bb72-6df4-4080-bb55-e569dcd35150_ENSG00000105854.8"; exon_number "3"; exon_id "84c7bb72-6df4-4080-bb55-e569dcd35150_ENSG00000105854.8.3";
chr7	/dev/stdin	exon	95039213	95039413	.	-	.	gene_id "84c7bb72-6df4-4080-bb55-e569dcd35150_ENSG00000105854.8"; transcript_id "84c7bb72-6df4-4080-bb55-e569dcd35150_ENSG00000105854.8"; exon_number "4"; exon_id "84c7bb72-6df4-4080-bb55-e569dcd35150_ENSG00000105854.8.4";
chr7	/dev/stdin	CDS	95039213	95039413	.	-	0	gene_id "84c7bb72-6df4-4080-bb55-e569dcd35150_ENSG00000105854.8"; transcript_id "84c7bb72-6df4-4080-bb55-e569dcd35150_ENSG00000105854.8"; exon_number "4"; exon_id "84c7bb72-6df4-4080-bb55-e569dcd35150_ENSG00000105854.8.4";
chr7	/dev/stdin	exon	95040965	95041055	.	-	.	gene_id "84c7bb72-6df4-4080-bb55-e569dcd35150_ENSG00000105854.8"; transcript_id "84c7bb72-6df4-4080-bb55-e569dcd35150_ENSG00000105854.8"; exon_number "5"; exon_id "84c7bb72-6df4-4080-bb55-e569dcd35150_ENSG00000105854.8.5";
chr7	/dev/stdin	CDS	95040965	95041055	.	-	1	gene_id "84c7bb72-6df4-4080-bb55-e569dcd35150_ENSG00000105854.8"; transcript_id "84c7bb72-6df4-4080-bb55-e569dcd35150_ENSG00000105854.8"; exon_number "5"; exon_id "84c7bb72-6df4-4080-bb55-e569dcd35150_ENSG00000105854.8.5";
chr7	/dev/stdin	exon	95041624	95041763	.	-	.	gene_id "84c7bb72-6df4-4080-bb55-e569dcd35150_ENSG00000105854.8"; transcript_id "84c7bb72-6df4-4080-bb55-e569dcd35150_ENSG00000105854.8"; exon_number "6"; exon_id "84c7bb72-6df4-4080-bb55-e569dcd35150_ENSG00000105854.8.6";
chr7	/dev/stdin	CDS	95041624	95041763	.	-	0	gene_id "84c7bb72-6df4-4080-bb55-e569dcd35150_ENSG00000105854.8"; transcript_id "84c7bb72-6df4-4080-bb55-e569dcd35150_ENSG00000105854.8"; exon_number "6"; exon_id "84c7bb72-6df4-4080-bb55-e569dcd35150_ENSG00000105854.8.6";
chr7	/dev/stdin	exon	95045554	95045609	.	-	.	gene_id "84c7bb72-6df4-4080-bb55-e569dcd35150_ENSG00000105854.8"; transcript_id "84c7bb72-6df4-4080-bb55-e569dcd35150_ENSG00000105854.8"; exon_number "7"; exon_id "84c7bb72-6df4-4080-bb55-e569dcd35150_ENSG00000105854.8.7";
chr7	/dev/stdin	CDS	95045554	95045609	.	-	2	gene_id "84c7bb72-6df4-4080-bb55-e569dcd35150_ENSG00000105854.8"; transcript_id "84c7bb72-6df4-4080-bb55-e569dcd35150_ENSG00000105854.8"; exon_number "7"; exon_id "84c7bb72-6df4-4080-bb55-e569dcd35150_ENSG00000105854.8.7";
chr7	/dev/stdin	exon	95053827	95053897	.	-	.	gene_id "84c7bb72-6df4-4080-bb55-e569dcd35150_ENSG00000105854.8"; transcript_id "84c7bb72-6df4-4080-bb55-e569dcd35150_ENSG00000105854.8"; exon_number "8"; exon_id "84c7bb72-6df4-4080-bb55-e569dcd35150_ENSG00000105854.8.8";
chr7	/dev/stdin	CDS	95053827	95053897	.	-	1	gene_id "84c7bb72-6df4-4080-bb55-e569dcd35150_ENSG00000105854.8"; transcript_id "84c7bb72-6df4-4080-bb55-e569dcd35150_ENSG00000105854.8"; exon_number "8"; exon_id "84c7bb72-6df4-4080-bb55-e569dcd35150_ENSG00000105854.8.8";
chr7	/dev/stdin	exon	95064190	95064263	.	-	.	gene_id "84c7bb72-6df4-4080-bb55-e569dcd35150_ENSG00000105854.8"; transcript_id "84c7bb72-6df4-4080-bb55-e569dcd35150_ENSG00000105854.8"; exon_number "9"; exon_id "84c7bb72-6df4-4080-bb55-e569dcd35150_ENSG00000105854.8.9";
chr7	/dev/stdin	CDS	95064190	95064263	.	-	0	gene_id "84c7bb72-6df4-4080-bb55-e569dcd35150_ENSG00000105854.8"; transcript_id "84c7bb72-6df4-4080-bb55-e569dcd35150_ENSG00000105854.8"; exon_number "9"; exon_id "84c7bb72-6df4-4080-bb55-e569dcd35150_ENSG00000105854.8.9";
chr7	/dev/stdin	start_codon	95064261	95064263	.	-	0	gene_id "84c7bb72-6df4-4080-bb55-e569dcd35150_ENSG00000105854.8"; transcript_id "84c7bb72-6df4-4080-bb55-e569dcd35150_ENSG00000105854.8"; exon_number "9"; exon_id "84c7bb72-6df4-4080-bb55-e569dcd35150_ENSG00000105854.8.9";
chr7	/dev/stdin	transcript	95034176	95042432	.	-	.	gene_id "dc71b49f-53f0-45df-8bc3-db4fc457d15f_ENSG00000105854.8"; transcript_id "dc71b49f-53f0-45df-8bc3-db4fc457d15f_ENSG00000105854.8";
chr7	/dev/stdin	exon	95034176	95034800	.	-	.	gene_id "dc71b49f-53f0-45df-8bc3-db4fc457d15f_ENSG00000105854.8"; transcript_id "dc71b49f-53f0-45df-8bc3-db4fc457d15f_ENSG00000105854.8"; exon_number "1"; exon_id "dc71b49f-53f0-45df-8bc3-db4fc457d15f_ENSG00000105854.8.1";
chr7	/dev/stdin	CDS	95034176	95034800	.	-	2	gene_id "dc71b49f-53f0-45df-8bc3-db4fc457d15f_ENSG00000105854.8"; transcript_id "dc71b49f-53f0-45df-8bc3-db4fc457d15f_ENSG00000105854.8"; exon_number "1"; exon_id "dc71b49f-53f0-45df-8bc3-db4fc457d15f_ENSG00000105854.8.1";
chr7	/dev/stdin	exon	95035431	95035559	.	-	.	gene_id "dc71b49f-53f0-45df-8bc3-db4fc457d15f_ENSG00000105854.8"; transcript_id "dc71b49f-53f0-45df-8bc3-db4fc457d15f_ENSG00000105854.8"; exon_number "2"; exon_id "dc71b49f-53f0-45df-8bc3-db4fc457d15f_ENSG00000105854.8.2";
chr7	/dev/stdin	CDS	95035431	95035559	.	-	2	gene_id "dc71b49f-53f0-45df-8bc3-db4fc457d15f_ENSG00000105854.8"; transcript_id "dc71b49f-53f0-45df-8bc3-db4fc457d15f_ENSG00000105854.8"; exon_number "2"; exon_id "dc71b49f-53f0-45df-8bc3-db4fc457d15f_ENSG00000105854.8.2";
chr7	/dev/stdin	exon	95036299	95036380	.	-	.	gene_id "dc71b49f-53f0-45df-8bc3-db4fc457d15f_ENSG00000105854.8"; transcript_id "dc71b49f-53f0-45df-8bc3-db4fc457d15f_ENSG00000105854.8"; exon_number "3"; exon_id "dc71b49f-53f0-45df-8bc3-db4fc457d15f_ENSG00000105854.8.3";
chr7	/dev/stdin	CDS	95036299	95036380	.	-	0	gene_id "dc71b49f-53f0-45df-8bc3-db4fc457d15f_ENSG00000105854.8"; transcript_id "dc71b49f-53f0-45df-8bc3-db4fc457d15f_ENSG00000105854.8"; exon_number "3"; exon_id "dc71b49f-53f0-45df-8bc3-db4fc457d15f_ENSG00000105854.8.3";
chr7	/dev/stdin	exon	95039213	95039413	.	-	.	gene_id "dc71b49f-53f0-45df-8bc3-db4fc457d15f_ENSG00000105854.8"; transcript_id "dc71b49f-53f0-45df-8bc3-db4fc457d15f_ENSG00000105854.8"; exon_number "4"; exon_id "dc71b49f-53f0-45df-8bc3-db4fc457d15f_ENSG00000105854.8.4";
chr7	/dev/stdin	CDS	95039213	95039413	.	-	0	gene_id "dc71b49f-53f0-45df-8bc3-db4fc457d15f_ENSG00000105854.8"; transcript_id "dc71b49f-53f0-45df-8bc3-db4fc457d15f_ENSG00000105854.8"; exon_number "4"; exon_id "dc71b49f-53f0-45df-8bc3-db4fc457d15f_ENSG00000105854.8.4";
chr7	/dev/stdin	exon	95040965	95041055	.	-	.	gene_id "dc71b49f-53f0-45df-8bc3-db4fc457d15f_ENSG00000105854.8"; transcript_id "dc71b49f-53f0-45df-8bc3-db4fc457d15f_ENSG00000105854.8"; exon_number "5"; exon_id "dc71b49f-53f0-45df-8bc3-db4fc457d15f_ENSG00000105854.8.5";
chr7	/dev/stdin	CDS	95040965	95041055	.	-	1	gene_id "dc71b49f-53f0-45df-8bc3-db4fc457d15f_ENSG00000105854.8"; transcript_id "dc71b49f-53f0-45df-8bc3-db4fc457d15f_ENSG00000105854.8"; exon_number "5"; exon_id "dc71b49f-53f0-45df-8bc3-db4fc457d15f_ENSG00000105854.8.5";
chr7	/dev/stdin	exon	95041624	95042432	.	-	.	gene_id "dc71b49f-53f0-45df-8bc3-db4fc457d15f_ENSG00000105854.8"; transcript_id "dc71b49f-53f0-45df-8bc3-db4fc457d15f_ENSG00000105854.8"; exon_number "6"; exon_id "dc71b49f-53f0-45df-8bc3-db4fc457d15f_ENSG00000105854.8.6";
chr7	/dev/stdin	CDS	95041624	95042432	.	-	0	gene_id "dc71b49f-53f0-45df-8bc3-db4fc457d15f_ENSG00000105854.8"; transcript_id "dc71b49f-53f0-45df-8bc3-db4fc457d15f_ENSG00000105854.8"; exon_number "6"; exon_id "dc71b49f-53f0-45df-8bc3-db4fc457d15f_ENSG00000105854.8.6";
chr7	/dev/stdin	start_codon	95042430	95042432	.	-	0	gene_id "dc71b49f-53f0-45df-8bc3-db4fc457d15f_ENSG00000105854.8"; transcript_id "dc71b49f-53f0-45df-8bc3-db4fc457d15f_ENSG00000105854.8"; exon_number "6"; exon_id "dc71b49f-53f0-45df-8bc3-db4fc457d15f_ENSG00000105854.8.6";
chr7	/dev/stdin	transcript	95034176	95042432	.	-	.	gene_id "8058e671-2117-4a36-beb0-b087854a3fde_ENSG00000105854.8"; transcript_id "8058e671-2117-4a36-beb0-b087854a3fde_ENSG00000105854.8";
chr7	/dev/stdin	exon	95034176	95034800	.	-	.	gene_id "8058e671-2117-4a36-beb0-b087854a3fde_ENSG00000105854.8"; transcript_id "8058e671-2117-4a36-beb0-b087854a3fde_ENSG00000105854.8"; exon_number "1"; exon_id "8058e671-2117-4a36-beb0-b087854a3fde_ENSG00000105854.8.1";
chr7	/dev/stdin	CDS	95034176	95034800	.	-	2	gene_id "8058e671-2117-4a36-beb0-b087854a3fde_ENSG00000105854.8"; transcript_id "8058e671-2117-4a36-beb0-b087854a3fde_ENSG00000105854.8"; exon_number "1"; exon_id "8058e671-2117-4a36-beb0-b087854a3fde_ENSG00000105854.8.1";
chr7	/dev/stdin	exon	95035431	95035559	.	-	.	gene_id "8058e671-2117-4a36-beb0-b087854a3fde_ENSG00000105854.8"; transcript_id "8058e671-2117-4a36-beb0-b087854a3fde_ENSG00000105854.8"; exon_number "2"; exon_id "8058e671-2117-4a36-beb0-b087854a3fde_ENSG00000105854.8.2";
chr7	/dev/stdin	CDS	95035431	95035559	.	-	2	gene_id "8058e671-2117-4a36-beb0-b087854a3fde_ENSG00000105854.8"; transcript_id "8058e671-2117-4a36-beb0-b087854a3fde_ENSG00000105854.8"; exon_number "2"; exon_id "8058e671-2117-4a36-beb0-b087854a3fde_ENSG00000105854.8.2";
chr7	/dev/stdin	exon	95036299	95036380	.	-	.	gene_id "8058e671-2117-4a36-beb0-b087854a3fde_ENSG00000105854.8"; transcript_id "8058e671-2117-4a36-beb0-b087854a3fde_ENSG00000105854.8"; exon_number "3"; exon_id "8058e671-2117-4a36-beb0-b087854a3fde_ENSG00000105854.8.3";
chr7	/dev/stdin	CDS	95036299	95036380	.	-	0	gene_id "8058e671-2117-4a36-beb0-b087854a3fde_ENSG00000105854.8"; transcript_id "8058e671-2117-4a36-beb0-b087854a3fde_ENSG00000105854.8"; exon_number "3"; exon_id "8058e671-2117-4a36-beb0-b087854a3fde_ENSG00000105854.8.3";
chr7	/dev/stdin	exon	95039213	95039413	.	-	.	gene_id "8058e671-2117-4a36-beb0-b087854a3fde_ENSG00000105854.8"; transcript_id "8058e671-2117-4a36-beb0-b087854a3fde_ENSG00000105854.8"; exon_number "4"; exon_id "8058e671-2117-4a36-beb0-b087854a3fde_ENSG00000105854.8.4";
chr7	/dev/stdin	CDS	95039213	95039413	.	-	0	gene_id "8058e671-2117-4a36-beb0-b087854a3fde_ENSG00000105854.8"; transcript_id "8058e671-2117-4a36-beb0-b087854a3fde_ENSG00000105854.8"; exon_number "4"; exon_id "8058e671-2117-4a36-beb0-b087854a3fde_ENSG00000105854.8.4";
chr7	/dev/stdin	exon	95040965	95041091	.	-	.	gene_id "8058e671-2117-4a36-beb0-b087854a3fde_ENSG00000105854.8"; transcript_id "8058e671-2117-4a36-beb0-b087854a3fde_ENSG00000105854.8"; exon_number "5"; exon_id "8058e671-2117-4a36-beb0-b087854a3fde_ENSG00000105854.8.5";
chr7	/dev/stdin	CDS	95040965	95041091	.	-	1	gene_id "8058e671-2117-4a36-beb0-b087854a3fde_ENSG00000105854.8"; transcript_id "8058e671-2117-4a36-beb0-b087854a3fde_ENSG00000105854.8"; exon_number "5"; exon_id "8058e671-2117-4a36-beb0-b087854a3fde_ENSG00000105854.8.5";
chr7	/dev/stdin	exon	95041624	95042432	.	-	.	gene_id "8058e671-2117-4a36-beb0-b087854a3fde_ENSG00000105854.8"; transcript_id "8058e671-2117-4a36-beb0-b087854a3fde_ENSG00000105854.8"; exon_number "6"; exon_id "8058e671-2117-4a36-beb0-b087854a3fde_ENSG00000105854.8.6";
chr7	/dev/stdin	CDS	95041624	95042432	.	-	0	gene_id "8058e671-2117-4a36-beb0-b087854a3fde_ENSG00000105854.8"; transcript_id "8058e671-2117-4a36-beb0-b087854a3fde_ENSG00000105854.8"; exon_number "6"; exon_id "8058e671-2117-4a36-beb0-b087854a3fde_ENSG00000105854.8.6";
chr7	/dev/stdin	start_codon	95042430	95042432	.	-	0	gene_id "8058e671-2117-4a36-beb0-b087854a3fde_ENSG00000105854.8"; transcript_id "8058e671-2117-4a36-beb0-b087854a3fde_ENSG00000105854.8"; exon_number "6"; exon_id "8058e671-2117-4a36-beb0-b087854a3fde_ENSG00000105854.8.6";
chr7	/dev/stdin	transcript	95034176	95042432	.	-	.	gene_id "865ae897-095a-4127-811f-26bc352873ed_ENSG00000105854.8"; transcript_id "865ae897-095a-4127-811f-26bc352873ed_ENSG00000105854.8";
chr7	/dev/stdin	exon	95034176	95034800	.	-	.	gene_id "865ae897-095a-4127-811f-26bc352873ed_ENSG00000105854.8"; transcript_id "865ae897-095a-4127-811f-26bc352873ed_ENSG00000105854.8"; exon_number "1"; exon_id "865ae897-095a-4127-811f-26bc352873ed_ENSG00000105854.8.1";
chr7	/dev/stdin	CDS	95034176	95034800	.	-	0	gene_id "865ae897-095a-4127-811f-26bc352873ed_ENSG00000105854.8"; transcript_id "865ae897-095a-4127-811f-26bc352873ed_ENSG00000105854.8"; exon_number "1"; exon_id "865ae897-095a-4127-811f-26bc352873ed_ENSG00000105854.8.1";
chr7	/dev/stdin	exon	95035431	95035559	.	-	.	gene_id "865ae897-095a-4127-811f-26bc352873ed_ENSG00000105854.8"; transcript_id "865ae897-095a-4127-811f-26bc352873ed_ENSG00000105854.8"; exon_number "2"; exon_id "865ae897-095a-4127-811f-26bc352873ed_ENSG00000105854.8.2";
chr7	/dev/stdin	CDS	95035431	95035559	.	-	0	gene_id "865ae897-095a-4127-811f-26bc352873ed_ENSG00000105854.8"; transcript_id "865ae897-095a-4127-811f-26bc352873ed_ENSG00000105854.8"; exon_number "2"; exon_id "865ae897-095a-4127-811f-26bc352873ed_ENSG00000105854.8.2";
chr7	/dev/stdin	exon	95039213	95039413	.	-	.	gene_id "865ae897-095a-4127-811f-26bc352873ed_ENSG00000105854.8"; transcript_id "865ae897-095a-4127-811f-26bc352873ed_ENSG00000105854.8"; exon_number "3"; exon_id "865ae897-095a-4127-811f-26bc352873ed_ENSG00000105854.8.3";
chr7	/dev/stdin	CDS	95039213	95039413	.	-	0	gene_id "865ae897-095a-4127-811f-26bc352873ed_ENSG00000105854.8"; transcript_id "865ae897-095a-4127-811f-26bc352873ed_ENSG00000105854.8"; exon_number "3"; exon_id "865ae897-095a-4127-811f-26bc352873ed_ENSG00000105854.8.3";
chr7	/dev/stdin	exon	95040965	95041055	.	-	.	gene_id "865ae897-095a-4127-811f-26bc352873ed_ENSG00000105854.8"; transcript_id "865ae897-095a-4127-811f-26bc352873ed_ENSG00000105854.8"; exon_number "4"; exon_id "865ae897-095a-4127-811f-26bc352873ed_ENSG00000105854.8.4";
chr7	/dev/stdin	CDS	95040965	95041055	.	-	1	gene_id "865ae897-095a-4127-811f-26bc352873ed_ENSG00000105854.8"; transcript_id "865ae897-095a-4127-811f-26bc352873ed_ENSG00000105854.8"; exon_number "4"; exon_id "865ae897-095a-4127-811f-26bc352873ed_ENSG00000105854.8.4";
chr7	/dev/stdin	exon	95041624	95042432	.	-	.	gene_id "865ae897-095a-4127-811f-26bc352873ed_ENSG00000105854.8"; transcript_id "865ae897-095a-4127-811f-26bc352873ed_ENSG00000105854.8"; exon_number "5"; exon_id "865ae897-095a-4127-811f-26bc352873ed_ENSG00000105854.8.5";
chr7	/dev/stdin	CDS	95041624	95042432	.	-	0	gene_id "865ae897-095a-4127-811f-26bc352873ed_ENSG00000105854.8"; transcript_id "865ae897-095a-4127-811f-26bc352873ed_ENSG00000105854.8"; exon_number "5"; exon_id "865ae897-095a-4127-811f-26bc352873ed_ENSG00000105854.8.5";
chr7	/dev/stdin	start_codon	95042430	95042432	.	-	0	gene_id "865ae897-095a-4127-811f-26bc352873ed_ENSG00000105854.8"; transcript_id "865ae897-095a-4127-811f-26bc352873ed_ENSG00000105854.8"; exon_number "5"; exon_id "865ae897-095a-4127-811f-26bc352873ed_ENSG00000105854.8.5";
chr7	/dev/stdin	transcript	95034176	95064263	.	-	.	gene_id "ead86338-bdc6-42d9-bb0b-6dca9edea612_ENSG00000105854.8"; transcript_id "ead86338-bdc6-42d9-bb0b-6dca9edea612_ENSG00000105854.8";
chr7	/dev/stdin	exon	95034176	95034800	.	-	.	gene_id "ead86338-bdc6-42d9-bb0b-6dca9edea612_ENSG00000105854.8"; transcript_id "ead86338-bdc6-42d9-bb0b-6dca9edea612_ENSG00000105854.8"; exon_number "1"; exon_id "ead86338-bdc6-42d9-bb0b-6dca9edea612_ENSG00000105854.8.1";
chr7	/dev/stdin	CDS	95034176	95034800	.	-	2	gene_id "ead86338-bdc6-42d9-bb0b-6dca9edea612_ENSG00000105854.8"; transcript_id "ead86338-bdc6-42d9-bb0b-6dca9edea612_ENSG00000105854.8"; exon_number "1"; exon_id "ead86338-bdc6-42d9-bb0b-6dca9edea612_ENSG00000105854.8.1";
chr7	/dev/stdin	exon	95035431	95035559	.	-	.	gene_id "ead86338-bdc6-42d9-bb0b-6dca9edea612_ENSG00000105854.8"; transcript_id "ead86338-bdc6-42d9-bb0b-6dca9edea612_ENSG00000105854.8"; exon_number "2"; exon_id "ead86338-bdc6-42d9-bb0b-6dca9edea612_ENSG00000105854.8.2";
chr7	/dev/stdin	CDS	95035431	95035559	.	-	2	gene_id "ead86338-bdc6-42d9-bb0b-6dca9edea612_ENSG00000105854.8"; transcript_id "ead86338-bdc6-42d9-bb0b-6dca9edea612_ENSG00000105854.8"; exon_number "2"; exon_id "ead86338-bdc6-42d9-bb0b-6dca9edea612_ENSG00000105854.8.2";
chr7	/dev/stdin	exon	95036299	95036380	.	-	.	gene_id "ead86338-bdc6-42d9-bb0b-6dca9edea612_ENSG00000105854.8"; transcript_id "ead86338-bdc6-42d9-bb0b-6dca9edea612_ENSG00000105854.8"; exon_number "3"; exon_id "ead86338-bdc6-42d9-bb0b-6dca9edea612_ENSG00000105854.8.3";
chr7	/dev/stdin	CDS	95036299	95036380	.	-	0	gene_id "ead86338-bdc6-42d9-bb0b-6dca9edea612_ENSG00000105854.8"; transcript_id "ead86338-bdc6-42d9-bb0b-6dca9edea612_ENSG00000105854.8"; exon_number "3"; exon_id "ead86338-bdc6-42d9-bb0b-6dca9edea612_ENSG00000105854.8.3";
chr7	/dev/stdin	exon	95039213	95039413	.	-	.	gene_id "ead86338-bdc6-42d9-bb0b-6dca9edea612_ENSG00000105854.8"; transcript_id "ead86338-bdc6-42d9-bb0b-6dca9edea612_ENSG00000105854.8"; exon_number "4"; exon_id "ead86338-bdc6-42d9-bb0b-6dca9edea612_ENSG00000105854.8.4";
chr7	/dev/stdin	CDS	95039213	95039413	.	-	0	gene_id "ead86338-bdc6-42d9-bb0b-6dca9edea612_ENSG00000105854.8"; transcript_id "ead86338-bdc6-42d9-bb0b-6dca9edea612_ENSG00000105854.8"; exon_number "4"; exon_id "ead86338-bdc6-42d9-bb0b-6dca9edea612_ENSG00000105854.8.4";
chr7	/dev/stdin	exon	95040965	95041091	.	-	.	gene_id "ead86338-bdc6-42d9-bb0b-6dca9edea612_ENSG00000105854.8"; transcript_id "ead86338-bdc6-42d9-bb0b-6dca9edea612_ENSG00000105854.8"; exon_number "5"; exon_id "ead86338-bdc6-42d9-bb0b-6dca9edea612_ENSG00000105854.8.5";
chr7	/dev/stdin	CDS	95040965	95041091	.	-	1	gene_id "ead86338-bdc6-42d9-bb0b-6dca9edea612_ENSG00000105854.8"; transcript_id "ead86338-bdc6-42d9-bb0b-6dca9edea612_ENSG00000105854.8"; exon_number "5"; exon_id "ead86338-bdc6-42d9-bb0b-6dca9edea612_ENSG00000105854.8.5";
chr7	/dev/stdin	exon	95041624	95041789	.	-	.	gene_id "ead86338-bdc6-42d9-bb0b-6dca9edea612_ENSG00000105854.8"; transcript_id "ead86338-bdc6-42d9-bb0b-6dca9edea612_ENSG00000105854.8"; exon_number "6"; exon_id "ead86338-bdc6-42d9-bb0b-6dca9edea612_ENSG00000105854.8.6";
chr7	/dev/stdin	CDS	95041624	95041789	.	-	2	gene_id "ead86338-bdc6-42d9-bb0b-6dca9edea612_ENSG00000105854.8"; transcript_id "ead86338-bdc6-42d9-bb0b-6dca9edea612_ENSG00000105854.8"; exon_number "6"; exon_id "ead86338-bdc6-42d9-bb0b-6dca9edea612_ENSG00000105854.8.6";
chr7	/dev/stdin	exon	95045484	95045609	.	-	.	gene_id "ead86338-bdc6-42d9-bb0b-6dca9edea612_ENSG00000105854.8"; transcript_id "ead86338-bdc6-42d9-bb0b-6dca9edea612_ENSG00000105854.8"; exon_number "7"; exon_id "ead86338-bdc6-42d9-bb0b-6dca9edea612_ENSG00000105854.8.7";
chr7	/dev/stdin	CDS	95045484	95045609	.	-	2	gene_id "ead86338-bdc6-42d9-bb0b-6dca9edea612_ENSG00000105854.8"; transcript_id "ead86338-bdc6-42d9-bb0b-6dca9edea612_ENSG00000105854.8"; exon_number "7"; exon_id "ead86338-bdc6-42d9-bb0b-6dca9edea612_ENSG00000105854.8.7";
chr7	/dev/stdin	exon	95053827	95053897	.	-	.	gene_id "ead86338-bdc6-42d9-bb0b-6dca9edea612_ENSG00000105854.8"; transcript_id "ead86338-bdc6-42d9-bb0b-6dca9edea612_ENSG00000105854.8"; exon_number "8"; exon_id "ead86338-bdc6-42d9-bb0b-6dca9edea612_ENSG00000105854.8.8";
chr7	/dev/stdin	CDS	95053827	95053897	.	-	1	gene_id "ead86338-bdc6-42d9-bb0b-6dca9edea612_ENSG00000105854.8"; transcript_id "ead86338-bdc6-42d9-bb0b-6dca9edea612_ENSG00000105854.8"; exon_number "8"; exon_id "ead86338-bdc6-42d9-bb0b-6dca9edea612_ENSG00000105854.8.8";
chr7	/dev/stdin	exon	95064190	95064263	.	-	.	gene_id "ead86338-bdc6-42d9-bb0b-6dca9edea612_ENSG00000105854.8"; transcript_id "ead86338-bdc6-42d9-bb0b-6dca9edea612_ENSG00000105854.8"; exon_number "9"; exon_id "ead86338-bdc6-42d9-bb0b-6dca9edea612_ENSG00000105854.8.9";
chr7	/dev/stdin	CDS	95064190	95064263	.	-	0	gene_id "ead86338-bdc6-42d9-bb0b-6dca9edea612_ENSG00000105854.8"; transcript_id "ead86338-bdc6-42d9-bb0b-6dca9edea612_ENSG00000105854.8"; exon_number "9"; exon_id "ead86338-bdc6-42d9-bb0b-6dca9edea612_ENSG00000105854.8.9";
chr7	/dev/stdin	start_codon	95064261	95064263	.	-	0	gene_id "ead86338-bdc6-42d9-bb0b-6dca9edea612_ENSG00000105854.8"; transcript_id "ead86338-bdc6-42d9-bb0b-6dca9edea612_ENSG00000105854.8"; exon_number "9"; exon_id "ead86338-bdc6-42d9-bb0b-6dca9edea612_ENSG00000105854.8.9";
chr7	/dev/stdin	transcript	95034176	95042432	.	-	.	gene_id "c61ba1f1-36e6-4021-89c5-3e0ed9dcffea_ENSG00000105854.8"; transcript_id "c61ba1f1-36e6-4021-89c5-3e0ed9dcffea_ENSG00000105854.8";
chr7	/dev/stdin	exon	95034176	95034800	.	-	.	gene_id "c61ba1f1-36e6-4021-89c5-3e0ed9dcffea_ENSG00000105854.8"; transcript_id "c61ba1f1-36e6-4021-89c5-3e0ed9dcffea_ENSG00000105854.8"; exon_number "1"; exon_id "c61ba1f1-36e6-4021-89c5-3e0ed9dcffea_ENSG00000105854.8.1";
chr7	/dev/stdin	CDS	95034176	95034800	.	-	0	gene_id "c61ba1f1-36e6-4021-89c5-3e0ed9dcffea_ENSG00000105854.8"; transcript_id "c61ba1f1-36e6-4021-89c5-3e0ed9dcffea_ENSG00000105854.8"; exon_number "1"; exon_id "c61ba1f1-36e6-4021-89c5-3e0ed9dcffea_ENSG00000105854.8.1";
chr7	/dev/stdin	exon	95035431	95035559	.	-	.	gene_id "c61ba1f1-36e6-4021-89c5-3e0ed9dcffea_ENSG00000105854.8"; transcript_id "c61ba1f1-36e6-4021-89c5-3e0ed9dcffea_ENSG00000105854.8"; exon_number "2"; exon_id "c61ba1f1-36e6-4021-89c5-3e0ed9dcffea_ENSG00000105854.8.2";
chr7	/dev/stdin	CDS	95035431	95035559	.	-	0	gene_id "c61ba1f1-36e6-4021-89c5-3e0ed9dcffea_ENSG00000105854.8"; transcript_id "c61ba1f1-36e6-4021-89c5-3e0ed9dcffea_ENSG00000105854.8"; exon_number "2"; exon_id "c61ba1f1-36e6-4021-89c5-3e0ed9dcffea_ENSG00000105854.8.2";
chr7	/dev/stdin	exon	95039213	95039413	.	-	.	gene_id "c61ba1f1-36e6-4021-89c5-3e0ed9dcffea_ENSG00000105854.8"; transcript_id "c61ba1f1-36e6-4021-89c5-3e0ed9dcffea_ENSG00000105854.8"; exon_number "3"; exon_id "c61ba1f1-36e6-4021-89c5-3e0ed9dcffea_ENSG00000105854.8.3";
chr7	/dev/stdin	CDS	95039213	95039413	.	-	0	gene_id "c61ba1f1-36e6-4021-89c5-3e0ed9dcffea_ENSG00000105854.8"; transcript_id "c61ba1f1-36e6-4021-89c5-3e0ed9dcffea_ENSG00000105854.8"; exon_number "3"; exon_id "c61ba1f1-36e6-4021-89c5-3e0ed9dcffea_ENSG00000105854.8.3";
chr7	/dev/stdin	exon	95040965	95041091	.	-	.	gene_id "c61ba1f1-36e6-4021-89c5-3e0ed9dcffea_ENSG00000105854.8"; transcript_id "c61ba1f1-36e6-4021-89c5-3e0ed9dcffea_ENSG00000105854.8"; exon_number "4"; exon_id "c61ba1f1-36e6-4021-89c5-3e0ed9dcffea_ENSG00000105854.8.4";
chr7	/dev/stdin	CDS	95040965	95041091	.	-	1	gene_id "c61ba1f1-36e6-4021-89c5-3e0ed9dcffea_ENSG00000105854.8"; transcript_id "c61ba1f1-36e6-4021-89c5-3e0ed9dcffea_ENSG00000105854.8"; exon_number "4"; exon_id "c61ba1f1-36e6-4021-89c5-3e0ed9dcffea_ENSG00000105854.8.4";
chr7	/dev/stdin	exon	95041624	95042432	.	-	.	gene_id "c61ba1f1-36e6-4021-89c5-3e0ed9dcffea_ENSG00000105854.8"; transcript_id "c61ba1f1-36e6-4021-89c5-3e0ed9dcffea_ENSG00000105854.8"; exon_number "5"; exon_id "c61ba1f1-36e6-4021-89c5-3e0ed9dcffea_ENSG00000105854.8.5";
chr7	/dev/stdin	CDS	95041624	95042432	.	-	0	gene_id "c61ba1f1-36e6-4021-89c5-3e0ed9dcffea_ENSG00000105854.8"; transcript_id "c61ba1f1-36e6-4021-89c5-3e0ed9dcffea_ENSG00000105854.8"; exon_number "5"; exon_id "c61ba1f1-36e6-4021-89c5-3e0ed9dcffea_ENSG00000105854.8.5";
chr7	/dev/stdin	start_codon	95042430	95042432	.	-	0	gene_id "c61ba1f1-36e6-4021-89c5-3e0ed9dcffea_ENSG00000105854.8"; transcript_id "c61ba1f1-36e6-4021-89c5-3e0ed9dcffea_ENSG00000105854.8"; exon_number "5"; exon_id "c61ba1f1-36e6-4021-89c5-3e0ed9dcffea_ENSG00000105854.8.5";
chr7	/dev/stdin	transcript	95034176	95064263	.	-	.	gene_id "108488ba-a661-4da3-ae1d-f9a1991fef70_ENSG00000105854.8"; transcript_id "108488ba-a661-4da3-ae1d-f9a1991fef70_ENSG00000105854.8";
chr7	/dev/stdin	exon	95034176	95034800	.	-	.	gene_id "108488ba-a661-4da3-ae1d-f9a1991fef70_ENSG00000105854.8"; transcript_id "108488ba-a661-4da3-ae1d-f9a1991fef70_ENSG00000105854.8"; exon_number "1"; exon_id "108488ba-a661-4da3-ae1d-f9a1991fef70_ENSG00000105854.8.1";
chr7	/dev/stdin	CDS	95034176	95034800	.	-	2	gene_id "108488ba-a661-4da3-ae1d-f9a1991fef70_ENSG00000105854.8"; transcript_id "108488ba-a661-4da3-ae1d-f9a1991fef70_ENSG00000105854.8"; exon_number "1"; exon_id "108488ba-a661-4da3-ae1d-f9a1991fef70_ENSG00000105854.8.1";
chr7	/dev/stdin	exon	95035431	95035559	.	-	.	gene_id "108488ba-a661-4da3-ae1d-f9a1991fef70_ENSG00000105854.8"; transcript_id "108488ba-a661-4da3-ae1d-f9a1991fef70_ENSG00000105854.8"; exon_number "2"; exon_id "108488ba-a661-4da3-ae1d-f9a1991fef70_ENSG00000105854.8.2";
chr7	/dev/stdin	CDS	95035431	95035559	.	-	2	gene_id "108488ba-a661-4da3-ae1d-f9a1991fef70_ENSG00000105854.8"; transcript_id "108488ba-a661-4da3-ae1d-f9a1991fef70_ENSG00000105854.8"; exon_number "2"; exon_id "108488ba-a661-4da3-ae1d-f9a1991fef70_ENSG00000105854.8.2";
chr7	/dev/stdin	exon	95036299	95036380	.	-	.	gene_id "108488ba-a661-4da3-ae1d-f9a1991fef70_ENSG00000105854.8"; transcript_id "108488ba-a661-4da3-ae1d-f9a1991fef70_ENSG00000105854.8"; exon_number "3"; exon_id "108488ba-a661-4da3-ae1d-f9a1991fef70_ENSG00000105854.8.3";
chr7	/dev/stdin	CDS	95036299	95036380	.	-	0	gene_id "108488ba-a661-4da3-ae1d-f9a1991fef70_ENSG00000105854.8"; transcript_id "108488ba-a661-4da3-ae1d-f9a1991fef70_ENSG00000105854.8"; exon_number "3"; exon_id "108488ba-a661-4da3-ae1d-f9a1991fef70_ENSG00000105854.8.3";
chr7	/dev/stdin	exon	95039213	95039413	.	-	.	gene_id "108488ba-a661-4da3-ae1d-f9a1991fef70_ENSG00000105854.8"; transcript_id "108488ba-a661-4da3-ae1d-f9a1991fef70_ENSG00000105854.8"; exon_number "4"; exon_id "108488ba-a661-4da3-ae1d-f9a1991fef70_ENSG00000105854.8.4";
chr7	/dev/stdin	CDS	95039213	95039413	.	-	0	gene_id "108488ba-a661-4da3-ae1d-f9a1991fef70_ENSG00000105854.8"; transcript_id "108488ba-a661-4da3-ae1d-f9a1991fef70_ENSG00000105854.8"; exon_number "4"; exon_id "108488ba-a661-4da3-ae1d-f9a1991fef70_ENSG00000105854.8.4";
chr7	/dev/stdin	exon	95040965	95041091	.	-	.	gene_id "108488ba-a661-4da3-ae1d-f9a1991fef70_ENSG00000105854.8"; transcript_id "108488ba-a661-4da3-ae1d-f9a1991fef70_ENSG00000105854.8"; exon_number "5"; exon_id "108488ba-a661-4da3-ae1d-f9a1991fef70_ENSG00000105854.8.5";
chr7	/dev/stdin	CDS	95040965	95041091	.	-	1	gene_id "108488ba-a661-4da3-ae1d-f9a1991fef70_ENSG00000105854.8"; transcript_id "108488ba-a661-4da3-ae1d-f9a1991fef70_ENSG00000105854.8"; exon_number "5"; exon_id "108488ba-a661-4da3-ae1d-f9a1991fef70_ENSG00000105854.8.5";
chr7	/dev/stdin	exon	95041624	95041763	.	-	.	gene_id "108488ba-a661-4da3-ae1d-f9a1991fef70_ENSG00000105854.8"; transcript_id "108488ba-a661-4da3-ae1d-f9a1991fef70_ENSG00000105854.8"; exon_number "6"; exon_id "108488ba-a661-4da3-ae1d-f9a1991fef70_ENSG00000105854.8.6";
chr7	/dev/stdin	CDS	95041624	95041763	.	-	0	gene_id "108488ba-a661-4da3-ae1d-f9a1991fef70_ENSG00000105854.8"; transcript_id "108488ba-a661-4da3-ae1d-f9a1991fef70_ENSG00000105854.8"; exon_number "6"; exon_id "108488ba-a661-4da3-ae1d-f9a1991fef70_ENSG00000105854.8.6";
chr7	/dev/stdin	exon	95045554	95045609	.	-	.	gene_id "108488ba-a661-4da3-ae1d-f9a1991fef70_ENSG00000105854.8"; transcript_id "108488ba-a661-4da3-ae1d-f9a1991fef70_ENSG00000105854.8"; exon_number "7"; exon_id "108488ba-a661-4da3-ae1d-f9a1991fef70_ENSG00000105854.8.7";
chr7	/dev/stdin	CDS	95045554	95045609	.	-	2	gene_id "108488ba-a661-4da3-ae1d-f9a1991fef70_ENSG00000105854.8"; transcript_id "108488ba-a661-4da3-ae1d-f9a1991fef70_ENSG00000105854.8"; exon_number "7"; exon_id "108488ba-a661-4da3-ae1d-f9a1991fef70_ENSG00000105854.8.7";
chr7	/dev/stdin	exon	95053827	95053897	.	-	.	gene_id "108488ba-a661-4da3-ae1d-f9a1991fef70_ENSG00000105854.8"; transcript_id "108488ba-a661-4da3-ae1d-f9a1991fef70_ENSG00000105854.8"; exon_number "8"; exon_id "108488ba-a661-4da3-ae1d-f9a1991fef70_ENSG00000105854.8.8";
chr7	/dev/stdin	CDS	95053827	95053897	.	-	1	gene_id "108488ba-a661-4da3-ae1d-f9a1991fef70_ENSG00000105854.8"; transcript_id "108488ba-a661-4da3-ae1d-f9a1991fef70_ENSG00000105854.8"; exon_number "8"; exon_id "108488ba-a661-4da3-ae1d-f9a1991fef70_ENSG00000105854.8.8";
chr7	/dev/stdin	exon	95064190	95064263	.	-	.	gene_id "108488ba-a661-4da3-ae1d-f9a1991fef70_ENSG00000105854.8"; transcript_id "108488ba-a661-4da3-ae1d-f9a1991fef70_ENSG00000105854.8"; exon_number "9"; exon_id "108488ba-a661-4da3-ae1d-f9a1991fef70_ENSG00000105854.8.9";
chr7	/dev/stdin	CDS	95064190	95064263	.	-	0	gene_id "108488ba-a661-4da3-ae1d-f9a1991fef70_ENSG00000105854.8"; transcript_id "108488ba-a661-4da3-ae1d-f9a1991fef70_ENSG00000105854.8"; exon_number "9"; exon_id "108488ba-a661-4da3-ae1d-f9a1991fef70_ENSG00000105854.8.9";
chr7	/dev/stdin	start_codon	95064261	95064263	.	-	0	gene_id "108488ba-a661-4da3-ae1d-f9a1991fef70_ENSG00000105854.8"; transcript_id "108488ba-a661-4da3-ae1d-f9a1991fef70_ENSG00000105854.8"; exon_number "9"; exon_id "108488ba-a661-4da3-ae1d-f9a1991fef70_ENSG00000105854.8.9";
chr7	/dev/stdin	transcript	95034176	95064263	.	-	.	gene_id "745c7d6c-645e-44b8-aa9e-4d095a00a16c_ENSG00000105854.8"; transcript_id "745c7d6c-645e-44b8-aa9e-4d095a00a16c_ENSG00000105854.8";
chr7	/dev/stdin	exon	95034176	95034800	.	-	.	gene_id "745c7d6c-645e-44b8-aa9e-4d095a00a16c_ENSG00000105854.8"; transcript_id "745c7d6c-645e-44b8-aa9e-4d095a00a16c_ENSG00000105854.8"; exon_number "1"; exon_id "745c7d6c-645e-44b8-aa9e-4d095a00a16c_ENSG00000105854.8.1";
chr7	/dev/stdin	CDS	95034179	95034800	.	-	1	gene_id "745c7d6c-645e-44b8-aa9e-4d095a00a16c_ENSG00000105854.8"; transcript_id "745c7d6c-645e-44b8-aa9e-4d095a00a16c_ENSG00000105854.8"; exon_number "1"; exon_id "745c7d6c-645e-44b8-aa9e-4d095a00a16c_ENSG00000105854.8.1";
chr7	/dev/stdin	exon	95035431	95035559	.	-	.	gene_id "745c7d6c-645e-44b8-aa9e-4d095a00a16c_ENSG00000105854.8"; transcript_id "745c7d6c-645e-44b8-aa9e-4d095a00a16c_ENSG00000105854.8"; exon_number "2"; exon_id "745c7d6c-645e-44b8-aa9e-4d095a00a16c_ENSG00000105854.8.2";
chr7	/dev/stdin	CDS	95035431	95035559	.	-	1	gene_id "745c7d6c-645e-44b8-aa9e-4d095a00a16c_ENSG00000105854.8"; transcript_id "745c7d6c-645e-44b8-aa9e-4d095a00a16c_ENSG00000105854.8"; exon_number "2"; exon_id "745c7d6c-645e-44b8-aa9e-4d095a00a16c_ENSG00000105854.8.2";
chr7	/dev/stdin	exon	95039213	95039413	.	-	.	gene_id "745c7d6c-645e-44b8-aa9e-4d095a00a16c_ENSG00000105854.8"; transcript_id "745c7d6c-645e-44b8-aa9e-4d095a00a16c_ENSG00000105854.8"; exon_number "3"; exon_id "745c7d6c-645e-44b8-aa9e-4d095a00a16c_ENSG00000105854.8.3";
chr7	/dev/stdin	CDS	95039213	95039413	.	-	1	gene_id "745c7d6c-645e-44b8-aa9e-4d095a00a16c_ENSG00000105854.8"; transcript_id "745c7d6c-645e-44b8-aa9e-4d095a00a16c_ENSG00000105854.8"; exon_number "3"; exon_id "745c7d6c-645e-44b8-aa9e-4d095a00a16c_ENSG00000105854.8.3";
chr7	/dev/stdin	exon	95040965	95041055	.	-	.	gene_id "745c7d6c-645e-44b8-aa9e-4d095a00a16c_ENSG00000105854.8"; transcript_id "745c7d6c-645e-44b8-aa9e-4d095a00a16c_ENSG00000105854.8"; exon_number "4"; exon_id "745c7d6c-645e-44b8-aa9e-4d095a00a16c_ENSG00000105854.8.4";
chr7	/dev/stdin	CDS	95040965	95041055	.	-	2	gene_id "745c7d6c-645e-44b8-aa9e-4d095a00a16c_ENSG00000105854.8"; transcript_id "745c7d6c-645e-44b8-aa9e-4d095a00a16c_ENSG00000105854.8"; exon_number "4"; exon_id "745c7d6c-645e-44b8-aa9e-4d095a00a16c_ENSG00000105854.8.4";
chr7	/dev/stdin	exon	95041624	95041789	.	-	.	gene_id "745c7d6c-645e-44b8-aa9e-4d095a00a16c_ENSG00000105854.8"; transcript_id "745c7d6c-645e-44b8-aa9e-4d095a00a16c_ENSG00000105854.8"; exon_number "5"; exon_id "745c7d6c-645e-44b8-aa9e-4d095a00a16c_ENSG00000105854.8.5";
chr7	/dev/stdin	CDS	95041624	95041789	.	-	0	gene_id "745c7d6c-645e-44b8-aa9e-4d095a00a16c_ENSG00000105854.8"; transcript_id "745c7d6c-645e-44b8-aa9e-4d095a00a16c_ENSG00000105854.8"; exon_number "5"; exon_id "745c7d6c-645e-44b8-aa9e-4d095a00a16c_ENSG00000105854.8.5";
chr7	/dev/stdin	exon	95045554	95045609	.	-	.	gene_id "745c7d6c-645e-44b8-aa9e-4d095a00a16c_ENSG00000105854.8"; transcript_id "745c7d6c-645e-44b8-aa9e-4d095a00a16c_ENSG00000105854.8"; exon_number "6"; exon_id "745c7d6c-645e-44b8-aa9e-4d095a00a16c_ENSG00000105854.8.6";
chr7	/dev/stdin	CDS	95045554	95045609	.	-	2	gene_id "745c7d6c-645e-44b8-aa9e-4d095a00a16c_ENSG00000105854.8"; transcript_id "745c7d6c-645e-44b8-aa9e-4d095a00a16c_ENSG00000105854.8"; exon_number "6"; exon_id "745c7d6c-645e-44b8-aa9e-4d095a00a16c_ENSG00000105854.8.6";
chr7	/dev/stdin	exon	95053827	95053897	.	-	.	gene_id "745c7d6c-645e-44b8-aa9e-4d095a00a16c_ENSG00000105854.8"; transcript_id "745c7d6c-645e-44b8-aa9e-4d095a00a16c_ENSG00000105854.8"; exon_number "7"; exon_id "745c7d6c-645e-44b8-aa9e-4d095a00a16c_ENSG00000105854.8.7";
chr7	/dev/stdin	CDS	95053827	95053897	.	-	1	gene_id "745c7d6c-645e-44b8-aa9e-4d095a00a16c_ENSG00000105854.8"; transcript_id "745c7d6c-645e-44b8-aa9e-4d095a00a16c_ENSG00000105854.8"; exon_number "7"; exon_id "745c7d6c-645e-44b8-aa9e-4d095a00a16c_ENSG00000105854.8.7";
chr7	/dev/stdin	exon	95064190	95064263	.	-	.	gene_id "745c7d6c-645e-44b8-aa9e-4d095a00a16c_ENSG00000105854.8"; transcript_id "745c7d6c-645e-44b8-aa9e-4d095a00a16c_ENSG00000105854.8"; exon_number "8"; exon_id "745c7d6c-645e-44b8-aa9e-4d095a00a16c_ENSG00000105854.8.8";
chr7	/dev/stdin	CDS	95064190	95064263	.	-	0	gene_id "745c7d6c-645e-44b8-aa9e-4d095a00a16c_ENSG00000105854.8"; transcript_id "745c7d6c-645e-44b8-aa9e-4d095a00a16c_ENSG00000105854.8"; exon_number "8"; exon_id "745c7d6c-645e-44b8-aa9e-4d095a00a16c_ENSG00000105854.8.8";
chr7	/dev/stdin	start_codon	95064261	95064263	.	-	0	gene_id "745c7d6c-645e-44b8-aa9e-4d095a00a16c_ENSG00000105854.8"; transcript_id "745c7d6c-645e-44b8-aa9e-4d095a00a16c_ENSG00000105854.8"; exon_number "8"; exon_id "745c7d6c-645e-44b8-aa9e-4d095a00a16c_ENSG00000105854.8.8";
chr7	/dev/stdin	stop_codon	95034176	95034178	.	-	0	gene_id "745c7d6c-645e-44b8-aa9e-4d095a00a16c_ENSG00000105854.8"; transcript_id "745c7d6c-645e-44b8-aa9e-4d095a00a16c_ENSG00000105854.8"; exon_number "1"; exon_id "745c7d6c-645e-44b8-aa9e-4d095a00a16c_ENSG00000105854.8.1";
chr7	/dev/stdin	transcript	95034176	95064263	.	-	.	gene_id "92f45ba8-2cb3-438b-a0f2-3335aab69390_ENSG00000105854.8"; transcript_id "92f45ba8-2cb3-438b-a0f2-3335aab69390_ENSG00000105854.8";
chr7	/dev/stdin	exon	95034176	95034800	.	-	.	gene_id "92f45ba8-2cb3-438b-a0f2-3335aab69390_ENSG00000105854.8"; transcript_id "92f45ba8-2cb3-438b-a0f2-3335aab69390_ENSG00000105854.8"; exon_number "1"; exon_id "92f45ba8-2cb3-438b-a0f2-3335aab69390_ENSG00000105854.8.1";
chr7	/dev/stdin	CDS	95034179	95034800	.	-	1	gene_id "92f45ba8-2cb3-438b-a0f2-3335aab69390_ENSG00000105854.8"; transcript_id "92f45ba8-2cb3-438b-a0f2-3335aab69390_ENSG00000105854.8"; exon_number "1"; exon_id "92f45ba8-2cb3-438b-a0f2-3335aab69390_ENSG00000105854.8.1";
chr7	/dev/stdin	exon	95035431	95035559	.	-	.	gene_id "92f45ba8-2cb3-438b-a0f2-3335aab69390_ENSG00000105854.8"; transcript_id "92f45ba8-2cb3-438b-a0f2-3335aab69390_ENSG00000105854.8"; exon_number "2"; exon_id "92f45ba8-2cb3-438b-a0f2-3335aab69390_ENSG00000105854.8.2";
chr7	/dev/stdin	CDS	95035431	95035559	.	-	1	gene_id "92f45ba8-2cb3-438b-a0f2-3335aab69390_ENSG00000105854.8"; transcript_id "92f45ba8-2cb3-438b-a0f2-3335aab69390_ENSG00000105854.8"; exon_number "2"; exon_id "92f45ba8-2cb3-438b-a0f2-3335aab69390_ENSG00000105854.8.2";
chr7	/dev/stdin	exon	95036299	95036380	.	-	.	gene_id "92f45ba8-2cb3-438b-a0f2-3335aab69390_ENSG00000105854.8"; transcript_id "92f45ba8-2cb3-438b-a0f2-3335aab69390_ENSG00000105854.8"; exon_number "3"; exon_id "92f45ba8-2cb3-438b-a0f2-3335aab69390_ENSG00000105854.8.3";
chr7	/dev/stdin	CDS	95036299	95036380	.	-	2	gene_id "92f45ba8-2cb3-438b-a0f2-3335aab69390_ENSG00000105854.8"; transcript_id "92f45ba8-2cb3-438b-a0f2-3335aab69390_ENSG00000105854.8"; exon_number "3"; exon_id "92f45ba8-2cb3-438b-a0f2-3335aab69390_ENSG00000105854.8.3";
chr7	/dev/stdin	exon	95039213	95039413	.	-	.	gene_id "92f45ba8-2cb3-438b-a0f2-3335aab69390_ENSG00000105854.8"; transcript_id "92f45ba8-2cb3-438b-a0f2-3335aab69390_ENSG00000105854.8"; exon_number "4"; exon_id "92f45ba8-2cb3-438b-a0f2-3335aab69390_ENSG00000105854.8.4";
chr7	/dev/stdin	CDS	95039213	95039413	.	-	2	gene_id "92f45ba8-2cb3-438b-a0f2-3335aab69390_ENSG00000105854.8"; transcript_id "92f45ba8-2cb3-438b-a0f2-3335aab69390_ENSG00000105854.8"; exon_number "4"; exon_id "92f45ba8-2cb3-438b-a0f2-3335aab69390_ENSG00000105854.8.4";
chr7	/dev/stdin	exon	95040965	95041091	.	-	.	gene_id "92f45ba8-2cb3-438b-a0f2-3335aab69390_ENSG00000105854.8"; transcript_id "92f45ba8-2cb3-438b-a0f2-3335aab69390_ENSG00000105854.8"; exon_number "5"; exon_id "92f45ba8-2cb3-438b-a0f2-3335aab69390_ENSG00000105854.8.5";
chr7	/dev/stdin	CDS	95040965	95041091	.	-	0	gene_id "92f45ba8-2cb3-438b-a0f2-3335aab69390_ENSG00000105854.8"; transcript_id "92f45ba8-2cb3-438b-a0f2-3335aab69390_ENSG00000105854.8"; exon_number "5"; exon_id "92f45ba8-2cb3-438b-a0f2-3335aab69390_ENSG00000105854.8.5";
chr7	/dev/stdin	exon	95041624	95041773	.	-	.	gene_id "92f45ba8-2cb3-438b-a0f2-3335aab69390_ENSG00000105854.8"; transcript_id "92f45ba8-2cb3-438b-a0f2-3335aab69390_ENSG00000105854.8"; exon_number "6"; exon_id "92f45ba8-2cb3-438b-a0f2-3335aab69390_ENSG00000105854.8.6";
chr7	/dev/stdin	CDS	95041624	95041773	.	-	0	gene_id "92f45ba8-2cb3-438b-a0f2-3335aab69390_ENSG00000105854.8"; transcript_id "92f45ba8-2cb3-438b-a0f2-3335aab69390_ENSG00000105854.8"; exon_number "6"; exon_id "92f45ba8-2cb3-438b-a0f2-3335aab69390_ENSG00000105854.8.6";
chr7	/dev/stdin	exon	95045554	95045609	.	-	.	gene_id "92f45ba8-2cb3-438b-a0f2-3335aab69390_ENSG00000105854.8"; transcript_id "92f45ba8-2cb3-438b-a0f2-3335aab69390_ENSG00000105854.8"; exon_number "7"; exon_id "92f45ba8-2cb3-438b-a0f2-3335aab69390_ENSG00000105854.8.7";
chr7	/dev/stdin	CDS	95045554	95045609	.	-	2	gene_id "92f45ba8-2cb3-438b-a0f2-3335aab69390_ENSG00000105854.8"; transcript_id "92f45ba8-2cb3-438b-a0f2-3335aab69390_ENSG00000105854.8"; exon_number "7"; exon_id "92f45ba8-2cb3-438b-a0f2-3335aab69390_ENSG00000105854.8.7";
chr7	/dev/stdin	exon	95053827	95053897	.	-	.	gene_id "92f45ba8-2cb3-438b-a0f2-3335aab69390_ENSG00000105854.8"; transcript_id "92f45ba8-2cb3-438b-a0f2-3335aab69390_ENSG00000105854.8"; exon_number "8"; exon_id "92f45ba8-2cb3-438b-a0f2-3335aab69390_ENSG00000105854.8.8";
chr7	/dev/stdin	CDS	95053827	95053897	.	-	1	gene_id "92f45ba8-2cb3-438b-a0f2-3335aab69390_ENSG00000105854.8"; transcript_id "92f45ba8-2cb3-438b-a0f2-3335aab69390_ENSG00000105854.8"; exon_number "8"; exon_id "92f45ba8-2cb3-438b-a0f2-3335aab69390_ENSG00000105854.8.8";
chr7	/dev/stdin	exon	95064190	95064263	.	-	.	gene_id "92f45ba8-2cb3-438b-a0f2-3335aab69390_ENSG00000105854.8"; transcript_id "92f45ba8-2cb3-438b-a0f2-3335aab69390_ENSG00000105854.8"; exon_number "9"; exon_id "92f45ba8-2cb3-438b-a0f2-3335aab69390_ENSG00000105854.8.9";
chr7	/dev/stdin	CDS	95064190	95064263	.	-	0	gene_id "92f45ba8-2cb3-438b-a0f2-3335aab69390_ENSG00000105854.8"; transcript_id "92f45ba8-2cb3-438b-a0f2-3335aab69390_ENSG00000105854.8"; exon_number "9"; exon_id "92f45ba8-2cb3-438b-a0f2-3335aab69390_ENSG00000105854.8.9";
chr7	/dev/stdin	start_codon	95064261	95064263	.	-	0	gene_id "92f45ba8-2cb3-438b-a0f2-3335aab69390_ENSG00000105854.8"; transcript_id "92f45ba8-2cb3-438b-a0f2-3335aab69390_ENSG00000105854.8"; exon_number "9"; exon_id "92f45ba8-2cb3-438b-a0f2-3335aab69390_ENSG00000105854.8.9";
chr7	/dev/stdin	stop_codon	95034176	95034178	.	-	0	gene_id "92f45ba8-2cb3-438b-a0f2-3335aab69390_ENSG00000105854.8"; transcript_id "92f45ba8-2cb3-438b-a0f2-3335aab69390_ENSG00000105854.8"; exon_number "1"; exon_id "92f45ba8-2cb3-438b-a0f2-3335aab69390_ENSG00000105854.8.1";
chr7	/dev/stdin	transcript	95401867	95448140	.	+	.	gene_id "ENST00000413338.1_ENSG00000158560.10"; transcript_id "ENST00000413338.1_ENSG00000158560.10";
chr7	/dev/stdin	exon	95401867	95402085	.	+	.	gene_id "ENST00000413338.1_ENSG00000158560.10"; transcript_id "ENST00000413338.1_ENSG00000158560.10"; exon_number "1"; exon_id "ENST00000413338.1_ENSG00000158560.10.1";
chr7	/dev/stdin	CDS	95401867	95402085	.	+	0	gene_id "ENST00000413338.1_ENSG00000158560.10"; transcript_id "ENST00000413338.1_ENSG00000158560.10"; exon_number "1"; exon_id "ENST00000413338.1_ENSG00000158560.10.1";
chr7	/dev/stdin	exon	95434033	95434149	.	+	.	gene_id "ENST00000413338.1_ENSG00000158560.10"; transcript_id "ENST00000413338.1_ENSG00000158560.10"; exon_number "2"; exon_id "ENST00000413338.1_ENSG00000158560.10.2";
chr7	/dev/stdin	CDS	95434033	95434149	.	+	0	gene_id "ENST00000413338.1_ENSG00000158560.10"; transcript_id "ENST00000413338.1_ENSG00000158560.10"; exon_number "2"; exon_id "ENST00000413338.1_ENSG00000158560.10.2";
chr7	/dev/stdin	exon	95439704	95439818	.	+	.	gene_id "ENST00000413338.1_ENSG00000158560.10"; transcript_id "ENST00000413338.1_ENSG00000158560.10"; exon_number "3"; exon_id "ENST00000413338.1_ENSG00000158560.10.3";
chr7	/dev/stdin	CDS	95439704	95439818	.	+	0	gene_id "ENST00000413338.1_ENSG00000158560.10"; transcript_id "ENST00000413338.1_ENSG00000158560.10"; exon_number "3"; exon_id "ENST00000413338.1_ENSG00000158560.10.3";
chr7	/dev/stdin	exon	95442559	95442649	.	+	.	gene_id "ENST00000413338.1_ENSG00000158560.10"; transcript_id "ENST00000413338.1_ENSG00000158560.10"; exon_number "4"; exon_id "ENST00000413338.1_ENSG00000158560.10.4";
chr7	/dev/stdin	CDS	95442559	95442649	.	+	2	gene_id "ENST00000413338.1_ENSG00000158560.10"; transcript_id "ENST00000413338.1_ENSG00000158560.10"; exon_number "4"; exon_id "ENST00000413338.1_ENSG00000158560.10.4";
chr7	/dev/stdin	exon	95447811	95448140	.	+	.	gene_id "ENST00000413338.1_ENSG00000158560.10"; transcript_id "ENST00000413338.1_ENSG00000158560.10"; exon_number "5"; exon_id "ENST00000413338.1_ENSG00000158560.10.5";
chr7	/dev/stdin	CDS	95447811	95448140	.	+	1	gene_id "ENST00000413338.1_ENSG00000158560.10"; transcript_id "ENST00000413338.1_ENSG00000158560.10"; exon_number "5"; exon_id "ENST00000413338.1_ENSG00000158560.10.5";
chr7	/dev/stdin	start_codon	95401867	95401869	.	+	0	gene_id "ENST00000413338.1_ENSG00000158560.10"; transcript_id "ENST00000413338.1_ENSG00000158560.10"; exon_number "1"; exon_id "ENST00000413338.1_ENSG00000158560.10.1";
chr7	/dev/stdin	transcript	95749533	95775945	.	-	.	gene_id "3b611907-da73-4b95-9f19-fac152b602a8_ENSG00000004864.9"; transcript_id "3b611907-da73-4b95-9f19-fac152b602a8_ENSG00000004864.9";
chr7	/dev/stdin	exon	95749533	95750689	.	-	.	gene_id "3b611907-da73-4b95-9f19-fac152b602a8_ENSG00000004864.9"; transcript_id "3b611907-da73-4b95-9f19-fac152b602a8_ENSG00000004864.9"; exon_number "1"; exon_id "3b611907-da73-4b95-9f19-fac152b602a8_ENSG00000004864.9.1";
chr7	/dev/stdin	CDS	95749533	95750689	.	-	1	gene_id "3b611907-da73-4b95-9f19-fac152b602a8_ENSG00000004864.9"; transcript_id "3b611907-da73-4b95-9f19-fac152b602a8_ENSG00000004864.9"; exon_number "1"; exon_id "3b611907-da73-4b95-9f19-fac152b602a8_ENSG00000004864.9.1";
chr7	/dev/stdin	exon	95750967	95751057	.	-	.	gene_id "3b611907-da73-4b95-9f19-fac152b602a8_ENSG00000004864.9"; transcript_id "3b611907-da73-4b95-9f19-fac152b602a8_ENSG00000004864.9"; exon_number "2"; exon_id "3b611907-da73-4b95-9f19-fac152b602a8_ENSG00000004864.9.2";
chr7	/dev/stdin	CDS	95750967	95751057	.	-	2	gene_id "3b611907-da73-4b95-9f19-fac152b602a8_ENSG00000004864.9"; transcript_id "3b611907-da73-4b95-9f19-fac152b602a8_ENSG00000004864.9"; exon_number "2"; exon_id "3b611907-da73-4b95-9f19-fac152b602a8_ENSG00000004864.9.2";
chr7	/dev/stdin	exon	95751151	95751309	.	-	.	gene_id "3b611907-da73-4b95-9f19-fac152b602a8_ENSG00000004864.9"; transcript_id "3b611907-da73-4b95-9f19-fac152b602a8_ENSG00000004864.9"; exon_number "3"; exon_id "3b611907-da73-4b95-9f19-fac152b602a8_ENSG00000004864.9.3";
chr7	/dev/stdin	CDS	95751151	95751309	.	-	2	gene_id "3b611907-da73-4b95-9f19-fac152b602a8_ENSG00000004864.9"; transcript_id "3b611907-da73-4b95-9f19-fac152b602a8_ENSG00000004864.9"; exon_number "3"; exon_id "3b611907-da73-4b95-9f19-fac152b602a8_ENSG00000004864.9.3";
chr7	/dev/stdin	exon	95761055	95761193	.	-	.	gene_id "3b611907-da73-4b95-9f19-fac152b602a8_ENSG00000004864.9"; transcript_id "3b611907-da73-4b95-9f19-fac152b602a8_ENSG00000004864.9"; exon_number "4"; exon_id "3b611907-da73-4b95-9f19-fac152b602a8_ENSG00000004864.9.4";
chr7	/dev/stdin	CDS	95761055	95761193	.	-	0	gene_id "3b611907-da73-4b95-9f19-fac152b602a8_ENSG00000004864.9"; transcript_id "3b611907-da73-4b95-9f19-fac152b602a8_ENSG00000004864.9"; exon_number "4"; exon_id "3b611907-da73-4b95-9f19-fac152b602a8_ENSG00000004864.9.4";
chr7	/dev/stdin	exon	95775868	95775945	.	-	.	gene_id "3b611907-da73-4b95-9f19-fac152b602a8_ENSG00000004864.9"; transcript_id "3b611907-da73-4b95-9f19-fac152b602a8_ENSG00000004864.9"; exon_number "5"; exon_id "3b611907-da73-4b95-9f19-fac152b602a8_ENSG00000004864.9.5";
chr7	/dev/stdin	CDS	95775868	95775945	.	-	0	gene_id "3b611907-da73-4b95-9f19-fac152b602a8_ENSG00000004864.9"; transcript_id "3b611907-da73-4b95-9f19-fac152b602a8_ENSG00000004864.9"; exon_number "5"; exon_id "3b611907-da73-4b95-9f19-fac152b602a8_ENSG00000004864.9.5";
chr7	/dev/stdin	start_codon	95775943	95775945	.	-	0	gene_id "3b611907-da73-4b95-9f19-fac152b602a8_ENSG00000004864.9"; transcript_id "3b611907-da73-4b95-9f19-fac152b602a8_ENSG00000004864.9"; exon_number "5"; exon_id "3b611907-da73-4b95-9f19-fac152b602a8_ENSG00000004864.9.5";
chr7	/dev/stdin	transcript	96251698	96339124	.	-	.	gene_id "ENST00000417009.1_ENSG00000127922.5"; transcript_id "ENST00000417009.1_ENSG00000127922.5";
chr7	/dev/stdin	exon	96251698	96251955	.	-	.	gene_id "ENST00000417009.1_ENSG00000127922.5"; transcript_id "ENST00000417009.1_ENSG00000127922.5"; exon_number "1"; exon_id "ENST00000417009.1_ENSG00000127922.5.1";
chr7	/dev/stdin	CDS	96251701	96251955	.	-	0	gene_id "ENST00000417009.1_ENSG00000127922.5"; transcript_id "ENST00000417009.1_ENSG00000127922.5"; exon_number "1"; exon_id "ENST00000417009.1_ENSG00000127922.5.1";
chr7	/dev/stdin	exon	96324110	96324203	.	-	.	gene_id "ENST00000417009.1_ENSG00000127922.5"; transcript_id "ENST00000417009.1_ENSG00000127922.5"; exon_number "2"; exon_id "ENST00000417009.1_ENSG00000127922.5.2";
chr7	/dev/stdin	CDS	96324110	96324203	.	-	1	gene_id "ENST00000417009.1_ENSG00000127922.5"; transcript_id "ENST00000417009.1_ENSG00000127922.5"; exon_number "2"; exon_id "ENST00000417009.1_ENSG00000127922.5.2";
chr7	/dev/stdin	exon	96339000	96339124	.	-	.	gene_id "ENST00000417009.1_ENSG00000127922.5"; transcript_id "ENST00000417009.1_ENSG00000127922.5"; exon_number "3"; exon_id "ENST00000417009.1_ENSG00000127922.5.3";
chr7	/dev/stdin	CDS	96339000	96339124	.	-	0	gene_id "ENST00000417009.1_ENSG00000127922.5"; transcript_id "ENST00000417009.1_ENSG00000127922.5"; exon_number "3"; exon_id "ENST00000417009.1_ENSG00000127922.5.3";
chr7	/dev/stdin	start_codon	96339122	96339124	.	-	0	gene_id "ENST00000417009.1_ENSG00000127922.5"; transcript_id "ENST00000417009.1_ENSG00000127922.5"; exon_number "3"; exon_id "ENST00000417009.1_ENSG00000127922.5.3";
chr7	/dev/stdin	stop_codon	96251698	96251700	.	-	0	gene_id "ENST00000417009.1_ENSG00000127922.5"; transcript_id "ENST00000417009.1_ENSG00000127922.5"; exon_number "1"; exon_id "ENST00000417009.1_ENSG00000127922.5.1";
chr7	/dev/stdin	transcript	96274270	96339124	.	-	.	gene_id "109aa1f6-87a3-4750-b11c-c861dc831ea6_ENSG00000127922.5"; transcript_id "109aa1f6-87a3-4750-b11c-c861dc831ea6_ENSG00000127922.5";
chr7	/dev/stdin	exon	96274270	96275244	.	-	.	gene_id "109aa1f6-87a3-4750-b11c-c861dc831ea6_ENSG00000127922.5"; transcript_id "109aa1f6-87a3-4750-b11c-c861dc831ea6_ENSG00000127922.5"; exon_number "1"; exon_id "109aa1f6-87a3-4750-b11c-c861dc831ea6_ENSG00000127922.5.1";
chr7	/dev/stdin	CDS	96274273	96275244	.	-	0	gene_id "109aa1f6-87a3-4750-b11c-c861dc831ea6_ENSG00000127922.5"; transcript_id "109aa1f6-87a3-4750-b11c-c861dc831ea6_ENSG00000127922.5"; exon_number "1"; exon_id "109aa1f6-87a3-4750-b11c-c861dc831ea6_ENSG00000127922.5.1";
chr7	/dev/stdin	exon	96285769	96285897	.	-	.	gene_id "109aa1f6-87a3-4750-b11c-c861dc831ea6_ENSG00000127922.5"; transcript_id "109aa1f6-87a3-4750-b11c-c861dc831ea6_ENSG00000127922.5"; exon_number "2"; exon_id "109aa1f6-87a3-4750-b11c-c861dc831ea6_ENSG00000127922.5.2";
chr7	/dev/stdin	CDS	96285769	96285897	.	-	0	gene_id "109aa1f6-87a3-4750-b11c-c861dc831ea6_ENSG00000127922.5"; transcript_id "109aa1f6-87a3-4750-b11c-c861dc831ea6_ENSG00000127922.5"; exon_number "2"; exon_id "109aa1f6-87a3-4750-b11c-c861dc831ea6_ENSG00000127922.5.2";
chr7	/dev/stdin	exon	96324110	96324203	.	-	.	gene_id "109aa1f6-87a3-4750-b11c-c861dc831ea6_ENSG00000127922.5"; transcript_id "109aa1f6-87a3-4750-b11c-c861dc831ea6_ENSG00000127922.5"; exon_number "3"; exon_id "109aa1f6-87a3-4750-b11c-c861dc831ea6_ENSG00000127922.5.3";
```
