## Supplemental Tables and Files for "Nanopore sequencing reveals *U2AF1 S34F*-associated full-length isoforms": SF1_HBEC3kt_FLAIR_isoforms.gtf (part 143 of 231)

```
chr7	/dev/stdin	CDS	96324110	96324203	.	-	1	gene_id "109aa1f6-87a3-4750-b11c-c861dc831ea6_ENSG00000127922.5"; transcript_id "109aa1f6-87a3-4750-b11c-c861dc831ea6_ENSG00000127922.5"; exon_number "3"; exon_id "109aa1f6-87a3-4750-b11c-c861dc831ea6_ENSG00000127922.5.3";
chr7	/dev/stdin	exon	96339000	96339124	.	-	.	gene_id "109aa1f6-87a3-4750-b11c-c861dc831ea6_ENSG00000127922.5"; transcript_id "109aa1f6-87a3-4750-b11c-c861dc831ea6_ENSG00000127922.5"; exon_number "4"; exon_id "109aa1f6-87a3-4750-b11c-c861dc831ea6_ENSG00000127922.5.4";
chr7	/dev/stdin	CDS	96339000	96339124	.	-	0	gene_id "109aa1f6-87a3-4750-b11c-c861dc831ea6_ENSG00000127922.5"; transcript_id "109aa1f6-87a3-4750-b11c-c861dc831ea6_ENSG00000127922.5"; exon_number "4"; exon_id "109aa1f6-87a3-4750-b11c-c861dc831ea6_ENSG00000127922.5.4";
chr7	/dev/stdin	start_codon	96339122	96339124	.	-	0	gene_id "109aa1f6-87a3-4750-b11c-c861dc831ea6_ENSG00000127922.5"; transcript_id "109aa1f6-87a3-4750-b11c-c861dc831ea6_ENSG00000127922.5"; exon_number "4"; exon_id "109aa1f6-87a3-4750-b11c-c861dc831ea6_ENSG00000127922.5.4";
chr7	/dev/stdin	stop_codon	96274270	96274272	.	-	0	gene_id "109aa1f6-87a3-4750-b11c-c861dc831ea6_ENSG00000127922.5"; transcript_id "109aa1f6-87a3-4750-b11c-c861dc831ea6_ENSG00000127922.5"; exon_number "1"; exon_id "109aa1f6-87a3-4750-b11c-c861dc831ea6_ENSG00000127922.5.1";
chr7	/dev/stdin	transcript	96274956	96339124	.	-	.	gene_id "f401bcf2-228e-465c-8002-138f551fe9c4_ENSG00000127922.5"; transcript_id "f401bcf2-228e-465c-8002-138f551fe9c4_ENSG00000127922.5";
chr7	/dev/stdin	exon	96274956	96275248	.	-	.	gene_id "f401bcf2-228e-465c-8002-138f551fe9c4_ENSG00000127922.5"; transcript_id "f401bcf2-228e-465c-8002-138f551fe9c4_ENSG00000127922.5"; exon_number "1"; exon_id "f401bcf2-228e-465c-8002-138f551fe9c4_ENSG00000127922.5.1";
chr7	/dev/stdin	CDS	96274956	96275248	.	-	0	gene_id "f401bcf2-228e-465c-8002-138f551fe9c4_ENSG00000127922.5"; transcript_id "f401bcf2-228e-465c-8002-138f551fe9c4_ENSG00000127922.5"; exon_number "1"; exon_id "f401bcf2-228e-465c-8002-138f551fe9c4_ENSG00000127922.5.1";
chr7	/dev/stdin	exon	96324110	96324203	.	-	.	gene_id "f401bcf2-228e-465c-8002-138f551fe9c4_ENSG00000127922.5"; transcript_id "f401bcf2-228e-465c-8002-138f551fe9c4_ENSG00000127922.5"; exon_number "2"; exon_id "f401bcf2-228e-465c-8002-138f551fe9c4_ENSG00000127922.5.2";
chr7	/dev/stdin	CDS	96324110	96324203	.	-	1	gene_id "f401bcf2-228e-465c-8002-138f551fe9c4_ENSG00000127922.5"; transcript_id "f401bcf2-228e-465c-8002-138f551fe9c4_ENSG00000127922.5"; exon_number "2"; exon_id "f401bcf2-228e-465c-8002-138f551fe9c4_ENSG00000127922.5.2";
chr7	/dev/stdin	exon	96339000	96339124	.	-	.	gene_id "f401bcf2-228e-465c-8002-138f551fe9c4_ENSG00000127922.5"; transcript_id "f401bcf2-228e-465c-8002-138f551fe9c4_ENSG00000127922.5"; exon_number "3"; exon_id "f401bcf2-228e-465c-8002-138f551fe9c4_ENSG00000127922.5.3";
chr7	/dev/stdin	CDS	96339000	96339124	.	-	0	gene_id "f401bcf2-228e-465c-8002-138f551fe9c4_ENSG00000127922.5"; transcript_id "f401bcf2-228e-465c-8002-138f551fe9c4_ENSG00000127922.5"; exon_number "3"; exon_id "f401bcf2-228e-465c-8002-138f551fe9c4_ENSG00000127922.5.3";
chr7	/dev/stdin	start_codon	96339122	96339124	.	-	0	gene_id "f401bcf2-228e-465c-8002-138f551fe9c4_ENSG00000127922.5"; transcript_id "f401bcf2-228e-465c-8002-138f551fe9c4_ENSG00000127922.5"; exon_number "3"; exon_id "f401bcf2-228e-465c-8002-138f551fe9c4_ENSG00000127922.5.3";
chr7	/dev/stdin	transcript	96274958	96339124	.	-	.	gene_id "86542a0e-63fa-44a4-b95f-e5655e7b2ec8_ENSG00000127922.5"; transcript_id "86542a0e-63fa-44a4-b95f-e5655e7b2ec8_ENSG00000127922.5";
chr7	/dev/stdin	exon	96274958	96275244	.	-	.	gene_id "86542a0e-63fa-44a4-b95f-e5655e7b2ec8_ENSG00000127922.5"; transcript_id "86542a0e-63fa-44a4-b95f-e5655e7b2ec8_ENSG00000127922.5"; exon_number "1"; exon_id "86542a0e-63fa-44a4-b95f-e5655e7b2ec8_ENSG00000127922.5.1";
chr7	/dev/stdin	CDS	96274958	96275244	.	-	0	gene_id "86542a0e-63fa-44a4-b95f-e5655e7b2ec8_ENSG00000127922.5"; transcript_id "86542a0e-63fa-44a4-b95f-e5655e7b2ec8_ENSG00000127922.5"; exon_number "1"; exon_id "86542a0e-63fa-44a4-b95f-e5655e7b2ec8_ENSG00000127922.5.1";
chr7	/dev/stdin	exon	96324110	96324203	.	-	.	gene_id "86542a0e-63fa-44a4-b95f-e5655e7b2ec8_ENSG00000127922.5"; transcript_id "86542a0e-63fa-44a4-b95f-e5655e7b2ec8_ENSG00000127922.5"; exon_number "2"; exon_id "86542a0e-63fa-44a4-b95f-e5655e7b2ec8_ENSG00000127922.5.2";
chr7	/dev/stdin	CDS	96324110	96324203	.	-	1	gene_id "86542a0e-63fa-44a4-b95f-e5655e7b2ec8_ENSG00000127922.5"; transcript_id "86542a0e-63fa-44a4-b95f-e5655e7b2ec8_ENSG00000127922.5"; exon_number "2"; exon_id "86542a0e-63fa-44a4-b95f-e5655e7b2ec8_ENSG00000127922.5.2";
chr7	/dev/stdin	exon	96339000	96339124	.	-	.	gene_id "86542a0e-63fa-44a4-b95f-e5655e7b2ec8_ENSG00000127922.5"; transcript_id "86542a0e-63fa-44a4-b95f-e5655e7b2ec8_ENSG00000127922.5"; exon_number "3"; exon_id "86542a0e-63fa-44a4-b95f-e5655e7b2ec8_ENSG00000127922.5.3";
chr7	/dev/stdin	CDS	96339000	96339124	.	-	0	gene_id "86542a0e-63fa-44a4-b95f-e5655e7b2ec8_ENSG00000127922.5"; transcript_id "86542a0e-63fa-44a4-b95f-e5655e7b2ec8_ENSG00000127922.5"; exon_number "3"; exon_id "86542a0e-63fa-44a4-b95f-e5655e7b2ec8_ENSG00000127922.5.3";
chr7	/dev/stdin	start_codon	96339122	96339124	.	-	0	gene_id "86542a0e-63fa-44a4-b95f-e5655e7b2ec8_ENSG00000127922.5"; transcript_id "86542a0e-63fa-44a4-b95f-e5655e7b2ec8_ENSG00000127922.5"; exon_number "3"; exon_id "86542a0e-63fa-44a4-b95f-e5655e7b2ec8_ENSG00000127922.5.3";
chr7	/dev/stdin	transcript	96318082	96339124	.	-	.	gene_id "ENST00000248566.2_ENSG00000127922.5"; transcript_id "ENST00000248566.2_ENSG00000127922.5";
chr7	/dev/stdin	exon	96318082	96318278	.	-	.	gene_id "ENST00000248566.2_ENSG00000127922.5"; transcript_id "ENST00000248566.2_ENSG00000127922.5"; exon_number "1"; exon_id "ENST00000248566.2_ENSG00000127922.5.1";
chr7	/dev/stdin	CDS	96318082	96318278	.	-	0	gene_id "ENST00000248566.2_ENSG00000127922.5"; transcript_id "ENST00000248566.2_ENSG00000127922.5"; exon_number "1"; exon_id "ENST00000248566.2_ENSG00000127922.5.1";
chr7	/dev/stdin	exon	96324110	96324203	.	-	.	gene_id "ENST00000248566.2_ENSG00000127922.5"; transcript_id "ENST00000248566.2_ENSG00000127922.5"; exon_number "2"; exon_id "ENST00000248566.2_ENSG00000127922.5.2";
chr7	/dev/stdin	CDS	96324110	96324203	.	-	1	gene_id "ENST00000248566.2_ENSG00000127922.5"; transcript_id "ENST00000248566.2_ENSG00000127922.5"; exon_number "2"; exon_id "ENST00000248566.2_ENSG00000127922.5.2";
chr7	/dev/stdin	exon	96339000	96339124	.	-	.	gene_id "ENST00000248566.2_ENSG00000127922.5"; transcript_id "ENST00000248566.2_ENSG00000127922.5"; exon_number "3"; exon_id "ENST00000248566.2_ENSG00000127922.5.3";
chr7	/dev/stdin	CDS	96339000	96339124	.	-	0	gene_id "ENST00000248566.2_ENSG00000127922.5"; transcript_id "ENST00000248566.2_ENSG00000127922.5"; exon_number "3"; exon_id "ENST00000248566.2_ENSG00000127922.5.3";
chr7	/dev/stdin	start_codon	96339122	96339124	.	-	0	gene_id "ENST00000248566.2_ENSG00000127922.5"; transcript_id "ENST00000248566.2_ENSG00000127922.5"; exon_number "3"; exon_id "ENST00000248566.2_ENSG00000127922.5.3";
chr7	/dev/stdin	transcript	96318204	96339124	.	-	.	gene_id "ENST00000248566.2-1_ENSG00000127922.5"; transcript_id "ENST00000248566.2-1_ENSG00000127922.5";
chr7	/dev/stdin	exon	96318204	96318278	.	-	.	gene_id "ENST00000248566.2-1_ENSG00000127922.5"; transcript_id "ENST00000248566.2-1_ENSG00000127922.5"; exon_number "1"; exon_id "ENST00000248566.2-1_ENSG00000127922.5.1";
chr7	/dev/stdin	CDS	96318207	96318278	.	-	0	gene_id "ENST00000248566.2-1_ENSG00000127922.5"; transcript_id "ENST00000248566.2-1_ENSG00000127922.5"; exon_number "1"; exon_id "ENST00000248566.2-1_ENSG00000127922.5.1";
chr7	/dev/stdin	exon	96324110	96324203	.	-	.	gene_id "ENST00000248566.2-1_ENSG00000127922.5"; transcript_id "ENST00000248566.2-1_ENSG00000127922.5"; exon_number "2"; exon_id "ENST00000248566.2-1_ENSG00000127922.5.2";
chr7	/dev/stdin	CDS	96324110	96324203	.	-	1	gene_id "ENST00000248566.2-1_ENSG00000127922.5"; transcript_id "ENST00000248566.2-1_ENSG00000127922.5"; exon_number "2"; exon_id "ENST00000248566.2-1_ENSG00000127922.5.2";
chr7	/dev/stdin	exon	96339000	96339124	.	-	.	gene_id "ENST00000248566.2-1_ENSG00000127922.5"; transcript_id "ENST00000248566.2-1_ENSG00000127922.5"; exon_number "3"; exon_id "ENST00000248566.2-1_ENSG00000127922.5.3";
chr7	/dev/stdin	CDS	96339000	96339124	.	-	0	gene_id "ENST00000248566.2-1_ENSG00000127922.5"; transcript_id "ENST00000248566.2-1_ENSG00000127922.5"; exon_number "3"; exon_id "ENST00000248566.2-1_ENSG00000127922.5.3";
chr7	/dev/stdin	start_codon	96339122	96339124	.	-	0	gene_id "ENST00000248566.2-1_ENSG00000127922.5"; transcript_id "ENST00000248566.2-1_ENSG00000127922.5"; exon_number "3"; exon_id "ENST00000248566.2-1_ENSG00000127922.5.3";
chr7	/dev/stdin	stop_codon	96318204	96318206	.	-	0	gene_id "ENST00000248566.2-1_ENSG00000127922.5"; transcript_id "ENST00000248566.2-1_ENSG00000127922.5"; exon_number "1"; exon_id "ENST00000248566.2-1_ENSG00000127922.5.1";
chr7	/dev/stdin	transcript	96318082	96339124	.	-	.	gene_id "56bb1f44-d88e-4c05-9dea-f0a0c7fecd55_ENSG00000127922.5"; transcript_id "56bb1f44-d88e-4c05-9dea-f0a0c7fecd55_ENSG00000127922.5";
chr7	/dev/stdin	exon	96318082	96318303	.	-	.	gene_id "56bb1f44-d88e-4c05-9dea-f0a0c7fecd55_ENSG00000127922.5"; transcript_id "56bb1f44-d88e-4c05-9dea-f0a0c7fecd55_ENSG00000127922.5"; exon_number "1"; exon_id "56bb1f44-d88e-4c05-9dea-f0a0c7fecd55_ENSG00000127922.5.1";
chr7	/dev/stdin	CDS	96318085	96318303	.	-	0	gene_id "56bb1f44-d88e-4c05-9dea-f0a0c7fecd55_ENSG00000127922.5"; transcript_id "56bb1f44-d88e-4c05-9dea-f0a0c7fecd55_ENSG00000127922.5"; exon_number "1"; exon_id "56bb1f44-d88e-4c05-9dea-f0a0c7fecd55_ENSG00000127922.5.1";
chr7	/dev/stdin	exon	96324110	96324203	.	-	.	gene_id "56bb1f44-d88e-4c05-9dea-f0a0c7fecd55_ENSG00000127922.5"; transcript_id "56bb1f44-d88e-4c05-9dea-f0a0c7fecd55_ENSG00000127922.5"; exon_number "2"; exon_id "56bb1f44-d88e-4c05-9dea-f0a0c7fecd55_ENSG00000127922.5.2";
chr7	/dev/stdin	CDS	96324110	96324203	.	-	1	gene_id "56bb1f44-d88e-4c05-9dea-f0a0c7fecd55_ENSG00000127922.5"; transcript_id "56bb1f44-d88e-4c05-9dea-f0a0c7fecd55_ENSG00000127922.5"; exon_number "2"; exon_id "56bb1f44-d88e-4c05-9dea-f0a0c7fecd55_ENSG00000127922.5.2";
chr7	/dev/stdin	exon	96339000	96339124	.	-	.	gene_id "56bb1f44-d88e-4c05-9dea-f0a0c7fecd55_ENSG00000127922.5"; transcript_id "56bb1f44-d88e-4c05-9dea-f0a0c7fecd55_ENSG00000127922.5"; exon_number "3"; exon_id "56bb1f44-d88e-4c05-9dea-f0a0c7fecd55_ENSG00000127922.5.3";
chr7	/dev/stdin	CDS	96339000	96339124	.	-	0	gene_id "56bb1f44-d88e-4c05-9dea-f0a0c7fecd55_ENSG00000127922.5"; transcript_id "56bb1f44-d88e-4c05-9dea-f0a0c7fecd55_ENSG00000127922.5"; exon_number "3"; exon_id "56bb1f44-d88e-4c05-9dea-f0a0c7fecd55_ENSG00000127922.5.3";
chr7	/dev/stdin	start_codon	96339122	96339124	.	-	0	gene_id "56bb1f44-d88e-4c05-9dea-f0a0c7fecd55_ENSG00000127922.5"; transcript_id "56bb1f44-d88e-4c05-9dea-f0a0c7fecd55_ENSG00000127922.5"; exon_number "3"; exon_id "56bb1f44-d88e-4c05-9dea-f0a0c7fecd55_ENSG00000127922.5.3";
chr7	/dev/stdin	stop_codon	96318082	96318084	.	-	0	gene_id "56bb1f44-d88e-4c05-9dea-f0a0c7fecd55_ENSG00000127922.5"; transcript_id "56bb1f44-d88e-4c05-9dea-f0a0c7fecd55_ENSG00000127922.5"; exon_number "1"; exon_id "56bb1f44-d88e-4c05-9dea-f0a0c7fecd55_ENSG00000127922.5.1";
chr7	/dev/stdin	transcript	96318082	96339124	.	-	.	gene_id "cc1c5f7c-c103-4b82-8778-6d7e48da3a62_ENSG00000127922.5"; transcript_id "cc1c5f7c-c103-4b82-8778-6d7e48da3a62_ENSG00000127922.5";
chr7	/dev/stdin	exon	96318082	96318278	.	-	.	gene_id "cc1c5f7c-c103-4b82-8778-6d7e48da3a62_ENSG00000127922.5"; transcript_id "cc1c5f7c-c103-4b82-8778-6d7e48da3a62_ENSG00000127922.5"; exon_number "1"; exon_id "cc1c5f7c-c103-4b82-8778-6d7e48da3a62_ENSG00000127922.5.1";
chr7	/dev/stdin	CDS	96318085	96318278	.	-	2	gene_id "cc1c5f7c-c103-4b82-8778-6d7e48da3a62_ENSG00000127922.5"; transcript_id "cc1c5f7c-c103-4b82-8778-6d7e48da3a62_ENSG00000127922.5"; exon_number "1"; exon_id "cc1c5f7c-c103-4b82-8778-6d7e48da3a62_ENSG00000127922.5.1";
chr7	/dev/stdin	exon	96324110	96324203	.	-	.	gene_id "cc1c5f7c-c103-4b82-8778-6d7e48da3a62_ENSG00000127922.5"; transcript_id "cc1c5f7c-c103-4b82-8778-6d7e48da3a62_ENSG00000127922.5"; exon_number "2"; exon_id "cc1c5f7c-c103-4b82-8778-6d7e48da3a62_ENSG00000127922.5.2";
chr7	/dev/stdin	CDS	96324110	96324203	.	-	0	gene_id "cc1c5f7c-c103-4b82-8778-6d7e48da3a62_ENSG00000127922.5"; transcript_id "cc1c5f7c-c103-4b82-8778-6d7e48da3a62_ENSG00000127922.5"; exon_number "2"; exon_id "cc1c5f7c-c103-4b82-8778-6d7e48da3a62_ENSG00000127922.5.2";
chr7	/dev/stdin	exon	96337460	96337526	.	-	.	gene_id "cc1c5f7c-c103-4b82-8778-6d7e48da3a62_ENSG00000127922.5"; transcript_id "cc1c5f7c-c103-4b82-8778-6d7e48da3a62_ENSG00000127922.5"; exon_number "3"; exon_id "cc1c5f7c-c103-4b82-8778-6d7e48da3a62_ENSG00000127922.5.3";
chr7	/dev/stdin	CDS	96337460	96337526	.	-	1	gene_id "cc1c5f7c-c103-4b82-8778-6d7e48da3a62_ENSG00000127922.5"; transcript_id "cc1c5f7c-c103-4b82-8778-6d7e48da3a62_ENSG00000127922.5"; exon_number "3"; exon_id "cc1c5f7c-c103-4b82-8778-6d7e48da3a62_ENSG00000127922.5.3";
chr7	/dev/stdin	exon	96339000	96339124	.	-	.	gene_id "cc1c5f7c-c103-4b82-8778-6d7e48da3a62_ENSG00000127922.5"; transcript_id "cc1c5f7c-c103-4b82-8778-6d7e48da3a62_ENSG00000127922.5"; exon_number "4"; exon_id "cc1c5f7c-c103-4b82-8778-6d7e48da3a62_ENSG00000127922.5.4";
chr7	/dev/stdin	CDS	96339000	96339124	.	-	0	gene_id "cc1c5f7c-c103-4b82-8778-6d7e48da3a62_ENSG00000127922.5"; transcript_id "cc1c5f7c-c103-4b82-8778-6d7e48da3a62_ENSG00000127922.5"; exon_number "4"; exon_id "cc1c5f7c-c103-4b82-8778-6d7e48da3a62_ENSG00000127922.5.4";
chr7	/dev/stdin	start_codon	96339122	96339124	.	-	0	gene_id "cc1c5f7c-c103-4b82-8778-6d7e48da3a62_ENSG00000127922.5"; transcript_id "cc1c5f7c-c103-4b82-8778-6d7e48da3a62_ENSG00000127922.5"; exon_number "4"; exon_id "cc1c5f7c-c103-4b82-8778-6d7e48da3a62_ENSG00000127922.5.4";
chr7	/dev/stdin	stop_codon	96318082	96318084	.	-	0	gene_id "cc1c5f7c-c103-4b82-8778-6d7e48da3a62_ENSG00000127922.5"; transcript_id "cc1c5f7c-c103-4b82-8778-6d7e48da3a62_ENSG00000127922.5"; exon_number "1"; exon_id "cc1c5f7c-c103-4b82-8778-6d7e48da3a62_ENSG00000127922.5.1";
chr7	/dev/stdin	transcript	96747014	96811075	.	+	.	gene_id "ENST00000432641.2_ENSG00000196636.7"; transcript_id "ENST00000432641.2_ENSG00000196636.7";
chr7	/dev/stdin	exon	96747014	96747209	.	+	.	gene_id "ENST00000432641.2_ENSG00000196636.7"; transcript_id "ENST00000432641.2_ENSG00000196636.7"; exon_number "1"; exon_id "ENST00000432641.2_ENSG00000196636.7.1";
chr7	/dev/stdin	CDS	96747014	96747209	.	+	0	gene_id "ENST00000432641.2_ENSG00000196636.7"; transcript_id "ENST00000432641.2_ENSG00000196636.7"; exon_number "1"; exon_id "ENST00000432641.2_ENSG00000196636.7.1";
chr7	/dev/stdin	exon	96810324	96811075	.	+	.	gene_id "ENST00000432641.2_ENSG00000196636.7"; transcript_id "ENST00000432641.2_ENSG00000196636.7"; exon_number "2"; exon_id "ENST00000432641.2_ENSG00000196636.7.2";
chr7	/dev/stdin	CDS	96810324	96811072	.	+	2	gene_id "ENST00000432641.2_ENSG00000196636.7"; transcript_id "ENST00000432641.2_ENSG00000196636.7"; exon_number "2"; exon_id "ENST00000432641.2_ENSG00000196636.7.2";
chr7	/dev/stdin	start_codon	96747014	96747016	.	+	0	gene_id "ENST00000432641.2_ENSG00000196636.7"; transcript_id "ENST00000432641.2_ENSG00000196636.7"; exon_number "1"; exon_id "ENST00000432641.2_ENSG00000196636.7.1";
chr7	/dev/stdin	stop_codon	96811073	96811075	.	+	0	gene_id "ENST00000432641.2_ENSG00000196636.7"; transcript_id "ENST00000432641.2_ENSG00000196636.7"; exon_number "2"; exon_id "ENST00000432641.2_ENSG00000196636.7.2";
chr7	/dev/stdin	transcript	96747014	96811075	.	+	.	gene_id "ENST00000360382.4_ENSG00000196636.7"; transcript_id "ENST00000360382.4_ENSG00000196636.7";
chr7	/dev/stdin	exon	96747014	96747209	.	+	.	gene_id "ENST00000360382.4_ENSG00000196636.7"; transcript_id "ENST00000360382.4_ENSG00000196636.7"; exon_number "1"; exon_id "ENST00000360382.4_ENSG00000196636.7.1";
chr7	/dev/stdin	CDS	96747014	96747209	.	+	0	gene_id "ENST00000360382.4_ENSG00000196636.7"; transcript_id "ENST00000360382.4_ENSG00000196636.7"; exon_number "1"; exon_id "ENST00000360382.4_ENSG00000196636.7.1";
chr7	/dev/stdin	exon	96765700	96765779	.	+	.	gene_id "ENST00000360382.4_ENSG00000196636.7"; transcript_id "ENST00000360382.4_ENSG00000196636.7"; exon_number "2"; exon_id "ENST00000360382.4_ENSG00000196636.7.2";
chr7	/dev/stdin	CDS	96765700	96765779	.	+	2	gene_id "ENST00000360382.4_ENSG00000196636.7"; transcript_id "ENST00000360382.4_ENSG00000196636.7"; exon_number "2"; exon_id "ENST00000360382.4_ENSG00000196636.7.2";
chr7	/dev/stdin	exon	96810324	96811075	.	+	.	gene_id "ENST00000360382.4_ENSG00000196636.7"; transcript_id "ENST00000360382.4_ENSG00000196636.7"; exon_number "3"; exon_id "ENST00000360382.4_ENSG00000196636.7.3";
chr7	/dev/stdin	CDS	96810324	96811075	.	+	0	gene_id "ENST00000360382.4_ENSG00000196636.7"; transcript_id "ENST00000360382.4_ENSG00000196636.7"; exon_number "3"; exon_id "ENST00000360382.4_ENSG00000196636.7.3";
chr7	/dev/stdin	start_codon	96747014	96747016	.	+	0	gene_id "ENST00000360382.4_ENSG00000196636.7"; transcript_id "ENST00000360382.4_ENSG00000196636.7"; exon_number "1"; exon_id "ENST00000360382.4_ENSG00000196636.7.1";
chr7	/dev/stdin	transcript	96747014	96811075	.	+	.	gene_id "e8356907-974a-4ca4-86c5-1ca81b51dd63_chr7:96747000"; transcript_id "e8356907-974a-4ca4-86c5-1ca81b51dd63_chr7:96747000";
chr7	/dev/stdin	exon	96747014	96747342	.	+	.	gene_id "e8356907-974a-4ca4-86c5-1ca81b51dd63_chr7:96747000"; transcript_id "e8356907-974a-4ca4-86c5-1ca81b51dd63_chr7:96747000"; exon_number "1"; exon_id "e8356907-974a-4ca4-86c5-1ca81b51dd63_chr7:96747000.1";
chr7	/dev/stdin	CDS	96747014	96747342	.	+	0	gene_id "e8356907-974a-4ca4-86c5-1ca81b51dd63_chr7:96747000"; transcript_id "e8356907-974a-4ca4-86c5-1ca81b51dd63_chr7:96747000"; exon_number "1"; exon_id "e8356907-974a-4ca4-86c5-1ca81b51dd63_chr7:96747000.1";
chr7	/dev/stdin	exon	96810324	96811075	.	+	.	gene_id "e8356907-974a-4ca4-86c5-1ca81b51dd63_chr7:96747000"; transcript_id "e8356907-974a-4ca4-86c5-1ca81b51dd63_chr7:96747000"; exon_number "2"; exon_id "e8356907-974a-4ca4-86c5-1ca81b51dd63_chr7:96747000.2";
chr7	/dev/stdin	CDS	96810324	96811075	.	+	1	gene_id "e8356907-974a-4ca4-86c5-1ca81b51dd63_chr7:96747000"; transcript_id "e8356907-974a-4ca4-86c5-1ca81b51dd63_chr7:96747000"; exon_number "2"; exon_id "e8356907-974a-4ca4-86c5-1ca81b51dd63_chr7:96747000.2";
chr7	/dev/stdin	start_codon	96747014	96747016	.	+	0	gene_id "e8356907-974a-4ca4-86c5-1ca81b51dd63_chr7:96747000"; transcript_id "e8356907-974a-4ca4-86c5-1ca81b51dd63_chr7:96747000"; exon_number "1"; exon_id "e8356907-974a-4ca4-86c5-1ca81b51dd63_chr7:96747000.1";
chr7	/dev/stdin	transcript	97481431	97501720	.	-	.	gene_id "ENST00000394308.3_ENSG00000070669.12"; transcript_id "ENST00000394308.3_ENSG00000070669.12";
chr7	/dev/stdin	exon	97481431	97481780	.	-	.	gene_id "ENST00000394308.3_ENSG00000070669.12"; transcript_id "ENST00000394308.3_ENSG00000070669.12"; exon_number "1"; exon_id "ENST00000394308.3_ENSG00000070669.12.1";
chr7	/dev/stdin	CDS	97481431	97481780	.	-	0	gene_id "ENST00000394308.3_ENSG00000070669.12"; transcript_id "ENST00000394308.3_ENSG00000070669.12"; exon_number "1"; exon_id "ENST00000394308.3_ENSG00000070669.12.1";
chr7	/dev/stdin	exon	97482372	97482527	.	-	.	gene_id "ENST00000394308.3_ENSG00000070669.12"; transcript_id "ENST00000394308.3_ENSG00000070669.12"; exon_number "2"; exon_id "ENST00000394308.3_ENSG00000070669.12.2";
chr7	/dev/stdin	CDS	97482372	97482527	.	-	0	gene_id "ENST00000394308.3_ENSG00000070669.12"; transcript_id "ENST00000394308.3_ENSG00000070669.12"; exon_number "2"; exon_id "ENST00000394308.3_ENSG00000070669.12.2";
chr7	/dev/stdin	exon	97482617	97482698	.	-	.	gene_id "ENST00000394308.3_ENSG00000070669.12"; transcript_id "ENST00000394308.3_ENSG00000070669.12"; exon_number "3"; exon_id "ENST00000394308.3_ENSG00000070669.12.3";
chr7	/dev/stdin	CDS	97482617	97482698	.	-	1	gene_id "ENST00000394308.3_ENSG00000070669.12"; transcript_id "ENST00000394308.3_ENSG00000070669.12"; exon_number "3"; exon_id "ENST00000394308.3_ENSG00000070669.12.3";
chr7	/dev/stdin	exon	97483892	97483992	.	-	.	gene_id "ENST00000394308.3_ENSG00000070669.12"; transcript_id "ENST00000394308.3_ENSG00000070669.12"; exon_number "4"; exon_id "ENST00000394308.3_ENSG00000070669.12.4";
chr7	/dev/stdin	CDS	97483892	97483992	.	-	0	gene_id "ENST00000394308.3_ENSG00000070669.12"; transcript_id "ENST00000394308.3_ENSG00000070669.12"; exon_number "4"; exon_id "ENST00000394308.3_ENSG00000070669.12.4";
chr7	/dev/stdin	exon	97484665	97484771	.	-	.	gene_id "ENST00000394308.3_ENSG00000070669.12"; transcript_id "ENST00000394308.3_ENSG00000070669.12"; exon_number "5"; exon_id "ENST00000394308.3_ENSG00000070669.12.5";
chr7	/dev/stdin	CDS	97484665	97484771	.	-	2	gene_id "ENST00000394308.3_ENSG00000070669.12"; transcript_id "ENST00000394308.3_ENSG00000070669.12"; exon_number "5"; exon_id "ENST00000394308.3_ENSG00000070669.12.5";
chr7	/dev/stdin	exon	97486002	97486128	.	-	.	gene_id "ENST00000394308.3_ENSG00000070669.12"; transcript_id "ENST00000394308.3_ENSG00000070669.12"; exon_number "6"; exon_id "ENST00000394308.3_ENSG00000070669.12.6";
chr7	/dev/stdin	CDS	97486002	97486128	.	-	0	gene_id "ENST00000394308.3_ENSG00000070669.12"; transcript_id "ENST00000394308.3_ENSG00000070669.12"; exon_number "6"; exon_id "ENST00000394308.3_ENSG00000070669.12.6";
chr7	/dev/stdin	exon	97487590	97487717	.	-	.	gene_id "ENST00000394308.3_ENSG00000070669.12"; transcript_id "ENST00000394308.3_ENSG00000070669.12"; exon_number "7"; exon_id "ENST00000394308.3_ENSG00000070669.12.7";
chr7	/dev/stdin	CDS	97487590	97487717	.	-	2	gene_id "ENST00000394308.3_ENSG00000070669.12"; transcript_id "ENST00000394308.3_ENSG00000070669.12"; exon_number "7"; exon_id "ENST00000394308.3_ENSG00000070669.12.7";
chr7	/dev/stdin	exon	97488166	97488267	.	-	.	gene_id "ENST00000394308.3_ENSG00000070669.12"; transcript_id "ENST00000394308.3_ENSG00000070669.12"; exon_number "8"; exon_id "ENST00000394308.3_ENSG00000070669.12.8";
chr7	/dev/stdin	CDS	97488166	97488267	.	-	2	gene_id "ENST00000394308.3_ENSG00000070669.12"; transcript_id "ENST00000394308.3_ENSG00000070669.12"; exon_number "8"; exon_id "ENST00000394308.3_ENSG00000070669.12.8";
chr7	/dev/stdin	exon	97488525	97488710	.	-	.	gene_id "ENST00000394308.3_ENSG00000070669.12"; transcript_id "ENST00000394308.3_ENSG00000070669.12"; exon_number "9"; exon_id "ENST00000394308.3_ENSG00000070669.12.9";
chr7	/dev/stdin	CDS	97488525	97488710	.	-	2	gene_id "ENST00000394308.3_ENSG00000070669.12"; transcript_id "ENST00000394308.3_ENSG00000070669.12"; exon_number "9"; exon_id "ENST00000394308.3_ENSG00000070669.12.9";
chr7	/dev/stdin	exon	97493571	97493808	.	-	.	gene_id "ENST00000394308.3_ENSG00000070669.12"; transcript_id "ENST00000394308.3_ENSG00000070669.12"; exon_number "10"; exon_id "ENST00000394308.3_ENSG00000070669.12.10";
chr7	/dev/stdin	CDS	97493571	97493808	.	-	0	gene_id "ENST00000394308.3_ENSG00000070669.12"; transcript_id "ENST00000394308.3_ENSG00000070669.12"; exon_number "10"; exon_id "ENST00000394308.3_ENSG00000070669.12.10";
chr7	/dev/stdin	exon	97498220	97498491	.	-	.	gene_id "ENST00000394308.3_ENSG00000070669.12"; transcript_id "ENST00000394308.3_ENSG00000070669.12"; exon_number "11"; exon_id "ENST00000394308.3_ENSG00000070669.12.11";
chr7	/dev/stdin	CDS	97498220	97498491	.	-	2	gene_id "ENST00000394308.3_ENSG00000070669.12"; transcript_id "ENST00000394308.3_ENSG00000070669.12"; exon_number "11"; exon_id "ENST00000394308.3_ENSG00000070669.12.11";
chr7	/dev/stdin	exon	97499090	97499125	.	-	.	gene_id "ENST00000394308.3_ENSG00000070669.12"; transcript_id "ENST00000394308.3_ENSG00000070669.12"; exon_number "12"; exon_id "ENST00000394308.3_ENSG00000070669.12.12";
chr7	/dev/stdin	CDS	97499090	97499125	.	-	2	gene_id "ENST00000394308.3_ENSG00000070669.12"; transcript_id "ENST00000394308.3_ENSG00000070669.12"; exon_number "12"; exon_id "ENST00000394308.3_ENSG00000070669.12.12";
chr7	/dev/stdin	exon	97501663	97501720	.	-	.	gene_id "ENST00000394308.3_ENSG00000070669.12"; transcript_id "ENST00000394308.3_ENSG00000070669.12"; exon_number "13"; exon_id "ENST00000394308.3_ENSG00000070669.12.13";
chr7	/dev/stdin	CDS	97501663	97501720	.	-	0	gene_id "ENST00000394308.3_ENSG00000070669.12"; transcript_id "ENST00000394308.3_ENSG00000070669.12"; exon_number "13"; exon_id "ENST00000394308.3_ENSG00000070669.12.13";
chr7	/dev/stdin	start_codon	97501718	97501720	.	-	0	gene_id "ENST00000394308.3_ENSG00000070669.12"; transcript_id "ENST00000394308.3_ENSG00000070669.12"; exon_number "13"; exon_id "ENST00000394308.3_ENSG00000070669.12.13";
chr7	/dev/stdin	transcript	97481431	97486131	.	-	.	gene_id "5395b6df-f1c3-45c3-a596-6b2893f2b63c_ENSG00000070669.12"; transcript_id "5395b6df-f1c3-45c3-a596-6b2893f2b63c_ENSG00000070669.12";
chr7	/dev/stdin	exon	97481431	97481780	.	-	.	gene_id "5395b6df-f1c3-45c3-a596-6b2893f2b63c_ENSG00000070669.12"; transcript_id "5395b6df-f1c3-45c3-a596-6b2893f2b63c_ENSG00000070669.12"; exon_number "1"; exon_id "5395b6df-f1c3-45c3-a596-6b2893f2b63c_ENSG00000070669.12.1";
chr7	/dev/stdin	CDS	97481431	97481780	.	-	1	gene_id "5395b6df-f1c3-45c3-a596-6b2893f2b63c_ENSG00000070669.12"; transcript_id "5395b6df-f1c3-45c3-a596-6b2893f2b63c_ENSG00000070669.12"; exon_number "1"; exon_id "5395b6df-f1c3-45c3-a596-6b2893f2b63c_ENSG00000070669.12.1";
chr7	/dev/stdin	exon	97482372	97482527	.	-	.	gene_id "5395b6df-f1c3-45c3-a596-6b2893f2b63c_ENSG00000070669.12"; transcript_id "5395b6df-f1c3-45c3-a596-6b2893f2b63c_ENSG00000070669.12"; exon_number "2"; exon_id "5395b6df-f1c3-45c3-a596-6b2893f2b63c_ENSG00000070669.12.2";
chr7	/dev/stdin	CDS	97482372	97482527	.	-	1	gene_id "5395b6df-f1c3-45c3-a596-6b2893f2b63c_ENSG00000070669.12"; transcript_id "5395b6df-f1c3-45c3-a596-6b2893f2b63c_ENSG00000070669.12"; exon_number "2"; exon_id "5395b6df-f1c3-45c3-a596-6b2893f2b63c_ENSG00000070669.12.2";
chr7	/dev/stdin	exon	97482617	97482698	.	-	.	gene_id "5395b6df-f1c3-45c3-a596-6b2893f2b63c_ENSG00000070669.12"; transcript_id "5395b6df-f1c3-45c3-a596-6b2893f2b63c_ENSG00000070669.12"; exon_number "3"; exon_id "5395b6df-f1c3-45c3-a596-6b2893f2b63c_ENSG00000070669.12.3";
chr7	/dev/stdin	CDS	97482617	97482698	.	-	2	gene_id "5395b6df-f1c3-45c3-a596-6b2893f2b63c_ENSG00000070669.12"; transcript_id "5395b6df-f1c3-45c3-a596-6b2893f2b63c_ENSG00000070669.12"; exon_number "3"; exon_id "5395b6df-f1c3-45c3-a596-6b2893f2b63c_ENSG00000070669.12.3";
chr7	/dev/stdin	exon	97483892	97484066	.	-	.	gene_id "5395b6df-f1c3-45c3-a596-6b2893f2b63c_ENSG00000070669.12"; transcript_id "5395b6df-f1c3-45c3-a596-6b2893f2b63c_ENSG00000070669.12"; exon_number "4"; exon_id "5395b6df-f1c3-45c3-a596-6b2893f2b63c_ENSG00000070669.12.4";
chr7	/dev/stdin	CDS	97483892	97484066	.	-	0	gene_id "5395b6df-f1c3-45c3-a596-6b2893f2b63c_ENSG00000070669.12"; transcript_id "5395b6df-f1c3-45c3-a596-6b2893f2b63c_ENSG00000070669.12"; exon_number "4"; exon_id "5395b6df-f1c3-45c3-a596-6b2893f2b63c_ENSG00000070669.12.4";
chr7	/dev/stdin	exon	97484665	97484771	.	-	.	gene_id "5395b6df-f1c3-45c3-a596-6b2893f2b63c_ENSG00000070669.12"; transcript_id "5395b6df-f1c3-45c3-a596-6b2893f2b63c_ENSG00000070669.12"; exon_number "5"; exon_id "5395b6df-f1c3-45c3-a596-6b2893f2b63c_ENSG00000070669.12.5";
chr7	/dev/stdin	CDS	97484665	97484771	.	-	2	gene_id "5395b6df-f1c3-45c3-a596-6b2893f2b63c_ENSG00000070669.12"; transcript_id "5395b6df-f1c3-45c3-a596-6b2893f2b63c_ENSG00000070669.12"; exon_number "5"; exon_id "5395b6df-f1c3-45c3-a596-6b2893f2b63c_ENSG00000070669.12.5";
chr7	/dev/stdin	exon	97486002	97486131	.	-	.	gene_id "5395b6df-f1c3-45c3-a596-6b2893f2b63c_ENSG00000070669.12"; transcript_id "5395b6df-f1c3-45c3-a596-6b2893f2b63c_ENSG00000070669.12"; exon_number "6"; exon_id "5395b6df-f1c3-45c3-a596-6b2893f2b63c_ENSG00000070669.12.6";
chr7	/dev/stdin	CDS	97486002	97486131	.	-	0	gene_id "5395b6df-f1c3-45c3-a596-6b2893f2b63c_ENSG00000070669.12"; transcript_id "5395b6df-f1c3-45c3-a596-6b2893f2b63c_ENSG00000070669.12"; exon_number "6"; exon_id "5395b6df-f1c3-45c3-a596-6b2893f2b63c_ENSG00000070669.12.6";
chr7	/dev/stdin	start_codon	97486129	97486131	.	-	0	gene_id "5395b6df-f1c3-45c3-a596-6b2893f2b63c_ENSG00000070669.12"; transcript_id "5395b6df-f1c3-45c3-a596-6b2893f2b63c_ENSG00000070669.12"; exon_number "6"; exon_id "5395b6df-f1c3-45c3-a596-6b2893f2b63c_ENSG00000070669.12.6";
chr7	/dev/stdin	transcript	97481431	97498371	.	-	.	gene_id "b4f9794e-17cb-4bb6-b971-b9fb23f731c9_ENSG00000070669.12"; transcript_id "b4f9794e-17cb-4bb6-b971-b9fb23f731c9_ENSG00000070669.12";
chr7	/dev/stdin	exon	97481431	97481780	.	-	.	gene_id "b4f9794e-17cb-4bb6-b971-b9fb23f731c9_ENSG00000070669.12"; transcript_id "b4f9794e-17cb-4bb6-b971-b9fb23f731c9_ENSG00000070669.12"; exon_number "1"; exon_id "b4f9794e-17cb-4bb6-b971-b9fb23f731c9_ENSG00000070669.12.1";
chr7	/dev/stdin	CDS	97481431	97481780	.	-	1	gene_id "b4f9794e-17cb-4bb6-b971-b9fb23f731c9_ENSG00000070669.12"; transcript_id "b4f9794e-17cb-4bb6-b971-b9fb23f731c9_ENSG00000070669.12"; exon_number "1"; exon_id "b4f9794e-17cb-4bb6-b971-b9fb23f731c9_ENSG00000070669.12.1";
chr7	/dev/stdin	exon	97482372	97482527	.	-	.	gene_id "b4f9794e-17cb-4bb6-b971-b9fb23f731c9_ENSG00000070669.12"; transcript_id "b4f9794e-17cb-4bb6-b971-b9fb23f731c9_ENSG00000070669.12"; exon_number "2"; exon_id "b4f9794e-17cb-4bb6-b971-b9fb23f731c9_ENSG00000070669.12.2";
chr7	/dev/stdin	CDS	97482372	97482527	.	-	1	gene_id "b4f9794e-17cb-4bb6-b971-b9fb23f731c9_ENSG00000070669.12"; transcript_id "b4f9794e-17cb-4bb6-b971-b9fb23f731c9_ENSG00000070669.12"; exon_number "2"; exon_id "b4f9794e-17cb-4bb6-b971-b9fb23f731c9_ENSG00000070669.12.2";
chr7	/dev/stdin	exon	97482617	97482698	.	-	.	gene_id "b4f9794e-17cb-4bb6-b971-b9fb23f731c9_ENSG00000070669.12"; transcript_id "b4f9794e-17cb-4bb6-b971-b9fb23f731c9_ENSG00000070669.12"; exon_number "3"; exon_id "b4f9794e-17cb-4bb6-b971-b9fb23f731c9_ENSG00000070669.12.3";
chr7	/dev/stdin	CDS	97482617	97482698	.	-	2	gene_id "b4f9794e-17cb-4bb6-b971-b9fb23f731c9_ENSG00000070669.12"; transcript_id "b4f9794e-17cb-4bb6-b971-b9fb23f731c9_ENSG00000070669.12"; exon_number "3"; exon_id "b4f9794e-17cb-4bb6-b971-b9fb23f731c9_ENSG00000070669.12.3";
chr7	/dev/stdin	exon	97483892	97483992	.	-	.	gene_id "b4f9794e-17cb-4bb6-b971-b9fb23f731c9_ENSG00000070669.12"; transcript_id "b4f9794e-17cb-4bb6-b971-b9fb23f731c9_ENSG00000070669.12"; exon_number "4"; exon_id "b4f9794e-17cb-4bb6-b971-b9fb23f731c9_ENSG00000070669.12.4";
chr7	/dev/stdin	CDS	97483892	97483992	.	-	1	gene_id "b4f9794e-17cb-4bb6-b971-b9fb23f731c9_ENSG00000070669.12"; transcript_id "b4f9794e-17cb-4bb6-b971-b9fb23f731c9_ENSG00000070669.12"; exon_number "4"; exon_id "b4f9794e-17cb-4bb6-b971-b9fb23f731c9_ENSG00000070669.12.4";
chr7	/dev/stdin	exon	97484665	97484771	.	-	.	gene_id "b4f9794e-17cb-4bb6-b971-b9fb23f731c9_ENSG00000070669.12"; transcript_id "b4f9794e-17cb-4bb6-b971-b9fb23f731c9_ENSG00000070669.12"; exon_number "5"; exon_id "b4f9794e-17cb-4bb6-b971-b9fb23f731c9_ENSG00000070669.12.5";
chr7	/dev/stdin	CDS	97484665	97484771	.	-	0	gene_id "b4f9794e-17cb-4bb6-b971-b9fb23f731c9_ENSG00000070669.12"; transcript_id "b4f9794e-17cb-4bb6-b971-b9fb23f731c9_ENSG00000070669.12"; exon_number "5"; exon_id "b4f9794e-17cb-4bb6-b971-b9fb23f731c9_ENSG00000070669.12.5";
chr7	/dev/stdin	exon	97486002	97486128	.	-	.	gene_id "b4f9794e-17cb-4bb6-b971-b9fb23f731c9_ENSG00000070669.12"; transcript_id "b4f9794e-17cb-4bb6-b971-b9fb23f731c9_ENSG00000070669.12"; exon_number "6"; exon_id "b4f9794e-17cb-4bb6-b971-b9fb23f731c9_ENSG00000070669.12.6";
chr7	/dev/stdin	CDS	97486002	97486128	.	-	1	gene_id "b4f9794e-17cb-4bb6-b971-b9fb23f731c9_ENSG00000070669.12"; transcript_id "b4f9794e-17cb-4bb6-b971-b9fb23f731c9_ENSG00000070669.12"; exon_number "6"; exon_id "b4f9794e-17cb-4bb6-b971-b9fb23f731c9_ENSG00000070669.12.6";
chr7	/dev/stdin	exon	97487590	97487717	.	-	.	gene_id "b4f9794e-17cb-4bb6-b971-b9fb23f731c9_ENSG00000070669.12"; transcript_id "b4f9794e-17cb-4bb6-b971-b9fb23f731c9_ENSG00000070669.12"; exon_number "7"; exon_id "b4f9794e-17cb-4bb6-b971-b9fb23f731c9_ENSG00000070669.12.7";
chr7	/dev/stdin	CDS	97487590	97487717	.	-	0	gene_id "b4f9794e-17cb-4bb6-b971-b9fb23f731c9_ENSG00000070669.12"; transcript_id "b4f9794e-17cb-4bb6-b971-b9fb23f731c9_ENSG00000070669.12"; exon_number "7"; exon_id "b4f9794e-17cb-4bb6-b971-b9fb23f731c9_ENSG00000070669.12.7";
chr7	/dev/stdin	exon	97488166	97488267	.	-	.	gene_id "b4f9794e-17cb-4bb6-b971-b9fb23f731c9_ENSG00000070669.12"; transcript_id "b4f9794e-17cb-4bb6-b971-b9fb23f731c9_ENSG00000070669.12"; exon_number "8"; exon_id "b4f9794e-17cb-4bb6-b971-b9fb23f731c9_ENSG00000070669.12.8";
chr7	/dev/stdin	CDS	97488166	97488267	.	-	0	gene_id "b4f9794e-17cb-4bb6-b971-b9fb23f731c9_ENSG00000070669.12"; transcript_id "b4f9794e-17cb-4bb6-b971-b9fb23f731c9_ENSG00000070669.12"; exon_number "8"; exon_id "b4f9794e-17cb-4bb6-b971-b9fb23f731c9_ENSG00000070669.12.8";
chr7	/dev/stdin	exon	97493571	97493808	.	-	.	gene_id "b4f9794e-17cb-4bb6-b971-b9fb23f731c9_ENSG00000070669.12"; transcript_id "b4f9794e-17cb-4bb6-b971-b9fb23f731c9_ENSG00000070669.12"; exon_number "9"; exon_id "b4f9794e-17cb-4bb6-b971-b9fb23f731c9_ENSG00000070669.12.9";
chr7	/dev/stdin	CDS	97493571	97493808	.	-	1	gene_id "b4f9794e-17cb-4bb6-b971-b9fb23f731c9_ENSG00000070669.12"; transcript_id "b4f9794e-17cb-4bb6-b971-b9fb23f731c9_ENSG00000070669.12"; exon_number "9"; exon_id "b4f9794e-17cb-4bb6-b971-b9fb23f731c9_ENSG00000070669.12.9";
chr7	/dev/stdin	exon	97498220	97498371	.	-	.	gene_id "b4f9794e-17cb-4bb6-b971-b9fb23f731c9_ENSG00000070669.12"; transcript_id "b4f9794e-17cb-4bb6-b971-b9fb23f731c9_ENSG00000070669.12"; exon_number "10"; exon_id "b4f9794e-17cb-4bb6-b971-b9fb23f731c9_ENSG00000070669.12.10";
chr7	/dev/stdin	CDS	97498220	97498371	.	-	0	gene_id "b4f9794e-17cb-4bb6-b971-b9fb23f731c9_ENSG00000070669.12"; transcript_id "b4f9794e-17cb-4bb6-b971-b9fb23f731c9_ENSG00000070669.12"; exon_number "10"; exon_id "b4f9794e-17cb-4bb6-b971-b9fb23f731c9_ENSG00000070669.12.10";
chr7	/dev/stdin	start_codon	97498369	97498371	.	-	0	gene_id "b4f9794e-17cb-4bb6-b971-b9fb23f731c9_ENSG00000070669.12"; transcript_id "b4f9794e-17cb-4bb6-b971-b9fb23f731c9_ENSG00000070669.12"; exon_number "10"; exon_id "b4f9794e-17cb-4bb6-b971-b9fb23f731c9_ENSG00000070669.12.10";
chr7	/dev/stdin	transcript	97481431	97501720	.	-	.	gene_id "5774987e-c383-4a1b-b293-236c197daaa7_ENSG00000070669.12"; transcript_id "5774987e-c383-4a1b-b293-236c197daaa7_ENSG00000070669.12";
chr7	/dev/stdin	exon	97481431	97481780	.	-	.	gene_id "5774987e-c383-4a1b-b293-236c197daaa7_ENSG00000070669.12"; transcript_id "5774987e-c383-4a1b-b293-236c197daaa7_ENSG00000070669.12"; exon_number "1"; exon_id "5774987e-c383-4a1b-b293-236c197daaa7_ENSG00000070669.12.1";
chr7	/dev/stdin	CDS	97481431	97481780	.	-	0	gene_id "5774987e-c383-4a1b-b293-236c197daaa7_ENSG00000070669.12"; transcript_id "5774987e-c383-4a1b-b293-236c197daaa7_ENSG00000070669.12"; exon_number "1"; exon_id "5774987e-c383-4a1b-b293-236c197daaa7_ENSG00000070669.12.1";
chr7	/dev/stdin	exon	97482372	97482527	.	-	.	gene_id "5774987e-c383-4a1b-b293-236c197daaa7_ENSG00000070669.12"; transcript_id "5774987e-c383-4a1b-b293-236c197daaa7_ENSG00000070669.12"; exon_number "2"; exon_id "5774987e-c383-4a1b-b293-236c197daaa7_ENSG00000070669.12.2";
chr7	/dev/stdin	CDS	97482372	97482527	.	-	0	gene_id "5774987e-c383-4a1b-b293-236c197daaa7_ENSG00000070669.12"; transcript_id "5774987e-c383-4a1b-b293-236c197daaa7_ENSG00000070669.12"; exon_number "2"; exon_id "5774987e-c383-4a1b-b293-236c197daaa7_ENSG00000070669.12.2";
chr7	/dev/stdin	exon	97482617	97482698	.	-	.	gene_id "5774987e-c383-4a1b-b293-236c197daaa7_ENSG00000070669.12"; transcript_id "5774987e-c383-4a1b-b293-236c197daaa7_ENSG00000070669.12"; exon_number "3"; exon_id "5774987e-c383-4a1b-b293-236c197daaa7_ENSG00000070669.12.3";
chr7	/dev/stdin	CDS	97482617	97482698	.	-	1	gene_id "5774987e-c383-4a1b-b293-236c197daaa7_ENSG00000070669.12"; transcript_id "5774987e-c383-4a1b-b293-236c197daaa7_ENSG00000070669.12"; exon_number "3"; exon_id "5774987e-c383-4a1b-b293-236c197daaa7_ENSG00000070669.12.3";
chr7	/dev/stdin	exon	97483892	97483992	.	-	.	gene_id "5774987e-c383-4a1b-b293-236c197daaa7_ENSG00000070669.12"; transcript_id "5774987e-c383-4a1b-b293-236c197daaa7_ENSG00000070669.12"; exon_number "4"; exon_id "5774987e-c383-4a1b-b293-236c197daaa7_ENSG00000070669.12.4";
chr7	/dev/stdin	CDS	97483892	97483992	.	-	0	gene_id "5774987e-c383-4a1b-b293-236c197daaa7_ENSG00000070669.12"; transcript_id "5774987e-c383-4a1b-b293-236c197daaa7_ENSG00000070669.12"; exon_number "4"; exon_id "5774987e-c383-4a1b-b293-236c197daaa7_ENSG00000070669.12.4";
chr7	/dev/stdin	exon	97484665	97484771	.	-	.	gene_id "5774987e-c383-4a1b-b293-236c197daaa7_ENSG00000070669.12"; transcript_id "5774987e-c383-4a1b-b293-236c197daaa7_ENSG00000070669.12"; exon_number "5"; exon_id "5774987e-c383-4a1b-b293-236c197daaa7_ENSG00000070669.12.5";
chr7	/dev/stdin	CDS	97484665	97484771	.	-	2	gene_id "5774987e-c383-4a1b-b293-236c197daaa7_ENSG00000070669.12"; transcript_id "5774987e-c383-4a1b-b293-236c197daaa7_ENSG00000070669.12"; exon_number "5"; exon_id "5774987e-c383-4a1b-b293-236c197daaa7_ENSG00000070669.12.5";
chr7	/dev/stdin	exon	97486002	97486128	.	-	.	gene_id "5774987e-c383-4a1b-b293-236c197daaa7_ENSG00000070669.12"; transcript_id "5774987e-c383-4a1b-b293-236c197daaa7_ENSG00000070669.12"; exon_number "6"; exon_id "5774987e-c383-4a1b-b293-236c197daaa7_ENSG00000070669.12.6";
chr7	/dev/stdin	CDS	97486002	97486128	.	-	0	gene_id "5774987e-c383-4a1b-b293-236c197daaa7_ENSG00000070669.12"; transcript_id "5774987e-c383-4a1b-b293-236c197daaa7_ENSG00000070669.12"; exon_number "6"; exon_id "5774987e-c383-4a1b-b293-236c197daaa7_ENSG00000070669.12.6";
chr7	/dev/stdin	exon	97487590	97487717	.	-	.	gene_id "5774987e-c383-4a1b-b293-236c197daaa7_ENSG00000070669.12"; transcript_id "5774987e-c383-4a1b-b293-236c197daaa7_ENSG00000070669.12"; exon_number "7"; exon_id "5774987e-c383-4a1b-b293-236c197daaa7_ENSG00000070669.12.7";
chr7	/dev/stdin	CDS	97487590	97487717	.	-	2	gene_id "5774987e-c383-4a1b-b293-236c197daaa7_ENSG00000070669.12"; transcript_id "5774987e-c383-4a1b-b293-236c197daaa7_ENSG00000070669.12"; exon_number "7"; exon_id "5774987e-c383-4a1b-b293-236c197daaa7_ENSG00000070669.12.7";
chr7	/dev/stdin	exon	97488166	97488267	.	-	.	gene_id "5774987e-c383-4a1b-b293-236c197daaa7_ENSG00000070669.12"; transcript_id "5774987e-c383-4a1b-b293-236c197daaa7_ENSG00000070669.12"; exon_number "8"; exon_id "5774987e-c383-4a1b-b293-236c197daaa7_ENSG00000070669.12.8";
chr7	/dev/stdin	CDS	97488166	97488267	.	-	2	gene_id "5774987e-c383-4a1b-b293-236c197daaa7_ENSG00000070669.12"; transcript_id "5774987e-c383-4a1b-b293-236c197daaa7_ENSG00000070669.12"; exon_number "8"; exon_id "5774987e-c383-4a1b-b293-236c197daaa7_ENSG00000070669.12.8";
chr7	/dev/stdin	exon	97488525	97488710	.	-	.	gene_id "5774987e-c383-4a1b-b293-236c197daaa7_ENSG00000070669.12"; transcript_id "5774987e-c383-4a1b-b293-236c197daaa7_ENSG00000070669.12"; exon_number "9"; exon_id "5774987e-c383-4a1b-b293-236c197daaa7_ENSG00000070669.12.9";
chr7	/dev/stdin	CDS	97488525	97488710	.	-	2	gene_id "5774987e-c383-4a1b-b293-236c197daaa7_ENSG00000070669.12"; transcript_id "5774987e-c383-4a1b-b293-236c197daaa7_ENSG00000070669.12"; exon_number "9"; exon_id "5774987e-c383-4a1b-b293-236c197daaa7_ENSG00000070669.12.9";
chr7	/dev/stdin	exon	97493571	97493808	.	-	.	gene_id "5774987e-c383-4a1b-b293-236c197daaa7_ENSG00000070669.12"; transcript_id "5774987e-c383-4a1b-b293-236c197daaa7_ENSG00000070669.12"; exon_number "10"; exon_id "5774987e-c383-4a1b-b293-236c197daaa7_ENSG00000070669.12.10";
chr7	/dev/stdin	CDS	97493571	97493808	.	-	0	gene_id "5774987e-c383-4a1b-b293-236c197daaa7_ENSG00000070669.12"; transcript_id "5774987e-c383-4a1b-b293-236c197daaa7_ENSG00000070669.12"; exon_number "10"; exon_id "5774987e-c383-4a1b-b293-236c197daaa7_ENSG00000070669.12.10";
chr7	/dev/stdin	exon	97498220	97498491	.	-	.	gene_id "5774987e-c383-4a1b-b293-236c197daaa7_ENSG00000070669.12"; transcript_id "5774987e-c383-4a1b-b293-236c197daaa7_ENSG00000070669.12"; exon_number "11"; exon_id "5774987e-c383-4a1b-b293-236c197daaa7_ENSG00000070669.12.11";
chr7	/dev/stdin	CDS	97498220	97498491	.	-	2	gene_id "5774987e-c383-4a1b-b293-236c197daaa7_ENSG00000070669.12"; transcript_id "5774987e-c383-4a1b-b293-236c197daaa7_ENSG00000070669.12"; exon_number "11"; exon_id "5774987e-c383-4a1b-b293-236c197daaa7_ENSG00000070669.12.11";
chr7	/dev/stdin	exon	97501663	97501720	.	-	.	gene_id "5774987e-c383-4a1b-b293-236c197daaa7_ENSG00000070669.12"; transcript_id "5774987e-c383-4a1b-b293-236c197daaa7_ENSG00000070669.12"; exon_number "12"; exon_id "5774987e-c383-4a1b-b293-236c197daaa7_ENSG00000070669.12.12";
chr7	/dev/stdin	CDS	97501663	97501720	.	-	0	gene_id "5774987e-c383-4a1b-b293-236c197daaa7_ENSG00000070669.12"; transcript_id "5774987e-c383-4a1b-b293-236c197daaa7_ENSG00000070669.12"; exon_number "12"; exon_id "5774987e-c383-4a1b-b293-236c197daaa7_ENSG00000070669.12.12";
chr7	/dev/stdin	start_codon	97501718	97501720	.	-	0	gene_id "5774987e-c383-4a1b-b293-236c197daaa7_ENSG00000070669.12"; transcript_id "5774987e-c383-4a1b-b293-236c197daaa7_ENSG00000070669.12"; exon_number "12"; exon_id "5774987e-c383-4a1b-b293-236c197daaa7_ENSG00000070669.12.12";
chr7	/dev/stdin	transcript	97481431	97501720	.	-	.	gene_id "ENST00000444334.1_ENSG00000070669.12"; transcript_id "ENST00000444334.1_ENSG00000070669.12";
chr7	/dev/stdin	exon	97481431	97481780	.	-	.	gene_id "ENST00000444334.1_ENSG00000070669.12"; transcript_id "ENST00000444334.1_ENSG00000070669.12"; exon_number "1"; exon_id "ENST00000444334.1_ENSG00000070669.12.1";
chr7	/dev/stdin	CDS	97481434	97481780	.	-	2	gene_id "ENST00000444334.1_ENSG00000070669.12"; transcript_id "ENST00000444334.1_ENSG00000070669.12"; exon_number "1"; exon_id "ENST00000444334.1_ENSG00000070669.12.1";
chr7	/dev/stdin	exon	97482372	97482527	.	-	.	gene_id "ENST00000444334.1_ENSG00000070669.12"; transcript_id "ENST00000444334.1_ENSG00000070669.12"; exon_number "2"; exon_id "ENST00000444334.1_ENSG00000070669.12.2";
chr7	/dev/stdin	CDS	97482372	97482527	.	-	2	gene_id "ENST00000444334.1_ENSG00000070669.12"; transcript_id "ENST00000444334.1_ENSG00000070669.12"; exon_number "2"; exon_id "ENST00000444334.1_ENSG00000070669.12.2";
chr7	/dev/stdin	exon	97482617	97482698	.	-	.	gene_id "ENST00000444334.1_ENSG00000070669.12"; transcript_id "ENST00000444334.1_ENSG00000070669.12"; exon_number "3"; exon_id "ENST00000444334.1_ENSG00000070669.12.3";
chr7	/dev/stdin	CDS	97482617	97482698	.	-	0	gene_id "ENST00000444334.1_ENSG00000070669.12"; transcript_id "ENST00000444334.1_ENSG00000070669.12"; exon_number "3"; exon_id "ENST00000444334.1_ENSG00000070669.12.3";
chr7	/dev/stdin	exon	97483892	97483992	.	-	.	gene_id "ENST00000444334.1_ENSG00000070669.12"; transcript_id "ENST00000444334.1_ENSG00000070669.12"; exon_number "4"; exon_id "ENST00000444334.1_ENSG00000070669.12.4";
chr7	/dev/stdin	CDS	97483892	97483992	.	-	2	gene_id "ENST00000444334.1_ENSG00000070669.12"; transcript_id "ENST00000444334.1_ENSG00000070669.12"; exon_number "4"; exon_id "ENST00000444334.1_ENSG00000070669.12.4";
chr7	/dev/stdin	exon	97484665	97484771	.	-	.	gene_id "ENST00000444334.1_ENSG00000070669.12"; transcript_id "ENST00000444334.1_ENSG00000070669.12"; exon_number "5"; exon_id "ENST00000444334.1_ENSG00000070669.12.5";
chr7	/dev/stdin	CDS	97484665	97484771	.	-	1	gene_id "ENST00000444334.1_ENSG00000070669.12"; transcript_id "ENST00000444334.1_ENSG00000070669.12"; exon_number "5"; exon_id "ENST00000444334.1_ENSG00000070669.12.5";
chr7	/dev/stdin	exon	97486002	97486128	.	-	.	gene_id "ENST00000444334.1_ENSG00000070669.12"; transcript_id "ENST00000444334.1_ENSG00000070669.12"; exon_number "6"; exon_id "ENST00000444334.1_ENSG00000070669.12.6";
chr7	/dev/stdin	CDS	97486002	97486128	.	-	2	gene_id "ENST00000444334.1_ENSG00000070669.12"; transcript_id "ENST00000444334.1_ENSG00000070669.12"; exon_number "6"; exon_id "ENST00000444334.1_ENSG00000070669.12.6";
chr7	/dev/stdin	exon	97487590	97487717	.	-	.	gene_id "ENST00000444334.1_ENSG00000070669.12"; transcript_id "ENST00000444334.1_ENSG00000070669.12"; exon_number "7"; exon_id "ENST00000444334.1_ENSG00000070669.12.7";
chr7	/dev/stdin	CDS	97487590	97487717	.	-	1	gene_id "ENST00000444334.1_ENSG00000070669.12"; transcript_id "ENST00000444334.1_ENSG00000070669.12"; exon_number "7"; exon_id "ENST00000444334.1_ENSG00000070669.12.7";
chr7	/dev/stdin	exon	97488166	97488267	.	-	.	gene_id "ENST00000444334.1_ENSG00000070669.12"; transcript_id "ENST00000444334.1_ENSG00000070669.12"; exon_number "8"; exon_id "ENST00000444334.1_ENSG00000070669.12.8";
chr7	/dev/stdin	CDS	97488166	97488267	.	-	1	gene_id "ENST00000444334.1_ENSG00000070669.12"; transcript_id "ENST00000444334.1_ENSG00000070669.12"; exon_number "8"; exon_id "ENST00000444334.1_ENSG00000070669.12.8";
chr7	/dev/stdin	exon	97488525	97488710	.	-	.	gene_id "ENST00000444334.1_ENSG00000070669.12"; transcript_id "ENST00000444334.1_ENSG00000070669.12"; exon_number "9"; exon_id "ENST00000444334.1_ENSG00000070669.12.9";
chr7	/dev/stdin	CDS	97488525	97488710	.	-	1	gene_id "ENST00000444334.1_ENSG00000070669.12"; transcript_id "ENST00000444334.1_ENSG00000070669.12"; exon_number "9"; exon_id "ENST00000444334.1_ENSG00000070669.12.9";
chr7	/dev/stdin	exon	97493571	97493808	.	-	.	gene_id "ENST00000444334.1_ENSG00000070669.12"; transcript_id "ENST00000444334.1_ENSG00000070669.12"; exon_number "10"; exon_id "ENST00000444334.1_ENSG00000070669.12.10";
chr7	/dev/stdin	CDS	97493571	97493808	.	-	2	gene_id "ENST00000444334.1_ENSG00000070669.12"; transcript_id "ENST00000444334.1_ENSG00000070669.12"; exon_number "10"; exon_id "ENST00000444334.1_ENSG00000070669.12.10";
chr7	/dev/stdin	exon	97498220	97498417	.	-	.	gene_id "ENST00000444334.1_ENSG00000070669.12"; transcript_id "ENST00000444334.1_ENSG00000070669.12"; exon_number "11"; exon_id "ENST00000444334.1_ENSG00000070669.12.11";
chr7	/dev/stdin	CDS	97498220	97498417	.	-	2	gene_id "ENST00000444334.1_ENSG00000070669.12"; transcript_id "ENST00000444334.1_ENSG00000070669.12"; exon_number "11"; exon_id "ENST00000444334.1_ENSG00000070669.12.11";
chr7	/dev/stdin	exon	97499090	97499125	.	-	.	gene_id "ENST00000444334.1_ENSG00000070669.12"; transcript_id "ENST00000444334.1_ENSG00000070669.12"; exon_number "12"; exon_id "ENST00000444334.1_ENSG00000070669.12.12";
chr7	/dev/stdin	CDS	97499090	97499125	.	-	2	gene_id "ENST00000444334.1_ENSG00000070669.12"; transcript_id "ENST00000444334.1_ENSG00000070669.12"; exon_number "12"; exon_id "ENST00000444334.1_ENSG00000070669.12.12";
chr7	/dev/stdin	exon	97501663	97501720	.	-	.	gene_id "ENST00000444334.1_ENSG00000070669.12"; transcript_id "ENST00000444334.1_ENSG00000070669.12"; exon_number "13"; exon_id "ENST00000444334.1_ENSG00000070669.12.13";
chr7	/dev/stdin	CDS	97501663	97501720	.	-	0	gene_id "ENST00000444334.1_ENSG00000070669.12"; transcript_id "ENST00000444334.1_ENSG00000070669.12"; exon_number "13"; exon_id "ENST00000444334.1_ENSG00000070669.12.13";
chr7	/dev/stdin	start_codon	97501718	97501720	.	-	0	gene_id "ENST00000444334.1_ENSG00000070669.12"; transcript_id "ENST00000444334.1_ENSG00000070669.12"; exon_number "13"; exon_id "ENST00000444334.1_ENSG00000070669.12.13";
chr7	/dev/stdin	stop_codon	97481431	97481433	.	-	0	gene_id "ENST00000444334.1_ENSG00000070669.12"; transcript_id "ENST00000444334.1_ENSG00000070669.12"; exon_number "1"; exon_id "ENST00000444334.1_ENSG00000070669.12.1";
chr7	/dev/stdin	transcript	97481431	97501720	.	-	.	gene_id "ENST00000175506.4_ENSG00000070669.12"; transcript_id "ENST00000175506.4_ENSG00000070669.12";
chr7	/dev/stdin	exon	97481431	97481780	.	-	.	gene_id "ENST00000175506.4_ENSG00000070669.12"; transcript_id "ENST00000175506.4_ENSG00000070669.12"; exon_number "1"; exon_id "ENST00000175506.4_ENSG00000070669.12.1";
chr7	/dev/stdin	CDS	97481431	97481780	.	-	1	gene_id "ENST00000175506.4_ENSG00000070669.12"; transcript_id "ENST00000175506.4_ENSG00000070669.12"; exon_number "1"; exon_id "ENST00000175506.4_ENSG00000070669.12.1";
chr7	/dev/stdin	exon	97482372	97482527	.	-	.	gene_id "ENST00000175506.4_ENSG00000070669.12"; transcript_id "ENST00000175506.4_ENSG00000070669.12"; exon_number "2"; exon_id "ENST00000175506.4_ENSG00000070669.12.2";
chr7	/dev/stdin	CDS	97482372	97482527	.	-	1	gene_id "ENST00000175506.4_ENSG00000070669.12"; transcript_id "ENST00000175506.4_ENSG00000070669.12"; exon_number "2"; exon_id "ENST00000175506.4_ENSG00000070669.12.2";
chr7	/dev/stdin	exon	97482617	97482698	.	-	.	gene_id "ENST00000175506.4_ENSG00000070669.12"; transcript_id "ENST00000175506.4_ENSG00000070669.12"; exon_number "3"; exon_id "ENST00000175506.4_ENSG00000070669.12.3";
chr7	/dev/stdin	CDS	97482617	97482698	.	-	2	gene_id "ENST00000175506.4_ENSG00000070669.12"; transcript_id "ENST00000175506.4_ENSG00000070669.12"; exon_number "3"; exon_id "ENST00000175506.4_ENSG00000070669.12.3";
chr7	/dev/stdin	exon	97483892	97483992	.	-	.	gene_id "ENST00000175506.4_ENSG00000070669.12"; transcript_id "ENST00000175506.4_ENSG00000070669.12"; exon_number "4"; exon_id "ENST00000175506.4_ENSG00000070669.12.4";
chr7	/dev/stdin	CDS	97483892	97483992	.	-	1	gene_id "ENST00000175506.4_ENSG00000070669.12"; transcript_id "ENST00000175506.4_ENSG00000070669.12"; exon_number "4"; exon_id "ENST00000175506.4_ENSG00000070669.12.4";
chr7	/dev/stdin	exon	97484665	97484771	.	-	.	gene_id "ENST00000175506.4_ENSG00000070669.12"; transcript_id "ENST00000175506.4_ENSG00000070669.12"; exon_number "5"; exon_id "ENST00000175506.4_ENSG00000070669.12.5";
chr7	/dev/stdin	CDS	97484665	97484771	.	-	0	gene_id "ENST00000175506.4_ENSG00000070669.12"; transcript_id "ENST00000175506.4_ENSG00000070669.12"; exon_number "5"; exon_id "ENST00000175506.4_ENSG00000070669.12.5";
chr7	/dev/stdin	exon	97486002	97486128	.	-	.	gene_id "ENST00000175506.4_ENSG00000070669.12"; transcript_id "ENST00000175506.4_ENSG00000070669.12"; exon_number "6"; exon_id "ENST00000175506.4_ENSG00000070669.12.6";
chr7	/dev/stdin	CDS	97486002	97486128	.	-	1	gene_id "ENST00000175506.4_ENSG00000070669.12"; transcript_id "ENST00000175506.4_ENSG00000070669.12"; exon_number "6"; exon_id "ENST00000175506.4_ENSG00000070669.12.6";
chr7	/dev/stdin	exon	97487590	97487717	.	-	.	gene_id "ENST00000175506.4_ENSG00000070669.12"; transcript_id "ENST00000175506.4_ENSG00000070669.12"; exon_number "7"; exon_id "ENST00000175506.4_ENSG00000070669.12.7";
chr7	/dev/stdin	CDS	97487590	97487717	.	-	0	gene_id "ENST00000175506.4_ENSG00000070669.12"; transcript_id "ENST00000175506.4_ENSG00000070669.12"; exon_number "7"; exon_id "ENST00000175506.4_ENSG00000070669.12.7";
chr7	/dev/stdin	exon	97488166	97488267	.	-	.	gene_id "ENST00000175506.4_ENSG00000070669.12"; transcript_id "ENST00000175506.4_ENSG00000070669.12"; exon_number "8"; exon_id "ENST00000175506.4_ENSG00000070669.12.8";
chr7	/dev/stdin	CDS	97488166	97488267	.	-	0	gene_id "ENST00000175506.4_ENSG00000070669.12"; transcript_id "ENST00000175506.4_ENSG00000070669.12"; exon_number "8"; exon_id "ENST00000175506.4_ENSG00000070669.12.8";
chr7	/dev/stdin	exon	97488525	97488710	.	-	.	gene_id "ENST00000175506.4_ENSG00000070669.12"; transcript_id "ENST00000175506.4_ENSG00000070669.12"; exon_number "9"; exon_id "ENST00000175506.4_ENSG00000070669.12.9";
chr7	/dev/stdin	CDS	97488525	97488710	.	-	0	gene_id "ENST00000175506.4_ENSG00000070669.12"; transcript_id "ENST00000175506.4_ENSG00000070669.12"; exon_number "9"; exon_id "ENST00000175506.4_ENSG00000070669.12.9";
chr7	/dev/stdin	exon	97493571	97493808	.	-	.	gene_id "ENST00000175506.4_ENSG00000070669.12"; transcript_id "ENST00000175506.4_ENSG00000070669.12"; exon_number "10"; exon_id "ENST00000175506.4_ENSG00000070669.12.10";
chr7	/dev/stdin	CDS	97493571	97493808	.	-	1	gene_id "ENST00000175506.4_ENSG00000070669.12"; transcript_id "ENST00000175506.4_ENSG00000070669.12"; exon_number "10"; exon_id "ENST00000175506.4_ENSG00000070669.12.10";
chr7	/dev/stdin	exon	97498220	97498491	.	-	.	gene_id "ENST00000175506.4_ENSG00000070669.12"; transcript_id "ENST00000175506.4_ENSG00000070669.12"; exon_number "11"; exon_id "ENST00000175506.4_ENSG00000070669.12.11";
chr7	/dev/stdin	CDS	97498220	97498491	.	-	0	gene_id "ENST00000175506.4_ENSG00000070669.12"; transcript_id "ENST00000175506.4_ENSG00000070669.12"; exon_number "11"; exon_id "ENST00000175506.4_ENSG00000070669.12.11";
chr7	/dev/stdin	exon	97499090	97499125	.	-	.	gene_id "ENST00000175506.4_ENSG00000070669.12"; transcript_id "ENST00000175506.4_ENSG00000070669.12"; exon_number "12"; exon_id "ENST00000175506.4_ENSG00000070669.12.12";
chr7	/dev/stdin	CDS	97499090	97499125	.	-	0	gene_id "ENST00000175506.4_ENSG00000070669.12"; transcript_id "ENST00000175506.4_ENSG00000070669.12"; exon_number "12"; exon_id "ENST00000175506.4_ENSG00000070669.12.12";
chr7	/dev/stdin	exon	97501031	97501308	.	-	.	gene_id "ENST00000175506.4_ENSG00000070669.12"; transcript_id "ENST00000175506.4_ENSG00000070669.12"; exon_number "13"; exon_id "ENST00000175506.4_ENSG00000070669.12.13";
chr7	/dev/stdin	CDS	97501031	97501308	.	-	2	gene_id "ENST00000175506.4_ENSG00000070669.12"; transcript_id "ENST00000175506.4_ENSG00000070669.12"; exon_number "13"; exon_id "ENST00000175506.4_ENSG00000070669.12.13";
chr7	/dev/stdin	exon	97501663	97501720	.	-	.	gene_id "ENST00000175506.4_ENSG00000070669.12"; transcript_id "ENST00000175506.4_ENSG00000070669.12"; exon_number "14"; exon_id "ENST00000175506.4_ENSG00000070669.12.14";
chr7	/dev/stdin	CDS	97501663	97501720	.	-	0	gene_id "ENST00000175506.4_ENSG00000070669.12"; transcript_id "ENST00000175506.4_ENSG00000070669.12"; exon_number "14"; exon_id "ENST00000175506.4_ENSG00000070669.12.14";
chr7	/dev/stdin	start_codon	97501718	97501720	.	-	0	gene_id "ENST00000175506.4_ENSG00000070669.12"; transcript_id "ENST00000175506.4_ENSG00000070669.12"; exon_number "14"; exon_id "ENST00000175506.4_ENSG00000070669.12.14";
chr7	/dev/stdin	transcript	97481431	97501720	.	-	.	gene_id "98f95204-45d7-4434-8c14-7907a220dadf_ENSG00000070669.12"; transcript_id "98f95204-45d7-4434-8c14-7907a220dadf_ENSG00000070669.12";
chr7	/dev/stdin	exon	97481431	97481780	.	-	.	gene_id "98f95204-45d7-4434-8c14-7907a220dadf_ENSG00000070669.12"; transcript_id "98f95204-45d7-4434-8c14-7907a220dadf_ENSG00000070669.12"; exon_number "1"; exon_id "98f95204-45d7-4434-8c14-7907a220dadf_ENSG00000070669.12.1";
chr7	/dev/stdin	CDS	97481431	97481780	.	-	0	gene_id "98f95204-45d7-4434-8c14-7907a220dadf_ENSG00000070669.12"; transcript_id "98f95204-45d7-4434-8c14-7907a220dadf_ENSG00000070669.12"; exon_number "1"; exon_id "98f95204-45d7-4434-8c14-7907a220dadf_ENSG00000070669.12.1";
chr7	/dev/stdin	exon	97482617	97482698	.	-	.	gene_id "98f95204-45d7-4434-8c14-7907a220dadf_ENSG00000070669.12"; transcript_id "98f95204-45d7-4434-8c14-7907a220dadf_ENSG00000070669.12"; exon_number "2"; exon_id "98f95204-45d7-4434-8c14-7907a220dadf_ENSG00000070669.12.2";
chr7	/dev/stdin	CDS	97482617	97482698	.	-	1	gene_id "98f95204-45d7-4434-8c14-7907a220dadf_ENSG00000070669.12"; transcript_id "98f95204-45d7-4434-8c14-7907a220dadf_ENSG00000070669.12"; exon_number "2"; exon_id "98f95204-45d7-4434-8c14-7907a220dadf_ENSG00000070669.12.2";
chr7	/dev/stdin	exon	97483892	97483992	.	-	.	gene_id "98f95204-45d7-4434-8c14-7907a220dadf_ENSG00000070669.12"; transcript_id "98f95204-45d7-4434-8c14-7907a220dadf_ENSG00000070669.12"; exon_number "3"; exon_id "98f95204-45d7-4434-8c14-7907a220dadf_ENSG00000070669.12.3";
chr7	/dev/stdin	CDS	97483892	97483992	.	-	0	gene_id "98f95204-45d7-4434-8c14-7907a220dadf_ENSG00000070669.12"; transcript_id "98f95204-45d7-4434-8c14-7907a220dadf_ENSG00000070669.12"; exon_number "3"; exon_id "98f95204-45d7-4434-8c14-7907a220dadf_ENSG00000070669.12.3";
chr7	/dev/stdin	exon	97484665	97484771	.	-	.	gene_id "98f95204-45d7-4434-8c14-7907a220dadf_ENSG00000070669.12"; transcript_id "98f95204-45d7-4434-8c14-7907a220dadf_ENSG00000070669.12"; exon_number "4"; exon_id "98f95204-45d7-4434-8c14-7907a220dadf_ENSG00000070669.12.4";
chr7	/dev/stdin	CDS	97484665	97484771	.	-	2	gene_id "98f95204-45d7-4434-8c14-7907a220dadf_ENSG00000070669.12"; transcript_id "98f95204-45d7-4434-8c14-7907a220dadf_ENSG00000070669.12"; exon_number "4"; exon_id "98f95204-45d7-4434-8c14-7907a220dadf_ENSG00000070669.12.4";
chr7	/dev/stdin	exon	97486002	97486128	.	-	.	gene_id "98f95204-45d7-4434-8c14-7907a220dadf_ENSG00000070669.12"; transcript_id "98f95204-45d7-4434-8c14-7907a220dadf_ENSG00000070669.12"; exon_number "5"; exon_id "98f95204-45d7-4434-8c14-7907a220dadf_ENSG00000070669.12.5";
chr7	/dev/stdin	CDS	97486002	97486128	.	-	0	gene_id "98f95204-45d7-4434-8c14-7907a220dadf_ENSG00000070669.12"; transcript_id "98f95204-45d7-4434-8c14-7907a220dadf_ENSG00000070669.12"; exon_number "5"; exon_id "98f95204-45d7-4434-8c14-7907a220dadf_ENSG00000070669.12.5";
chr7	/dev/stdin	exon	97487590	97487717	.	-	.	gene_id "98f95204-45d7-4434-8c14-7907a220dadf_ENSG00000070669.12"; transcript_id "98f95204-45d7-4434-8c14-7907a220dadf_ENSG00000070669.12"; exon_number "6"; exon_id "98f95204-45d7-4434-8c14-7907a220dadf_ENSG00000070669.12.6";
chr7	/dev/stdin	CDS	97487590	97487717	.	-	2	gene_id "98f95204-45d7-4434-8c14-7907a220dadf_ENSG00000070669.12"; transcript_id "98f95204-45d7-4434-8c14-7907a220dadf_ENSG00000070669.12"; exon_number "6"; exon_id "98f95204-45d7-4434-8c14-7907a220dadf_ENSG00000070669.12.6";
chr7	/dev/stdin	exon	97488166	97488267	.	-	.	gene_id "98f95204-45d7-4434-8c14-7907a220dadf_ENSG00000070669.12"; transcript_id "98f95204-45d7-4434-8c14-7907a220dadf_ENSG00000070669.12"; exon_number "7"; exon_id "98f95204-45d7-4434-8c14-7907a220dadf_ENSG00000070669.12.7";
chr7	/dev/stdin	CDS	97488166	97488267	.	-	2	gene_id "98f95204-45d7-4434-8c14-7907a220dadf_ENSG00000070669.12"; transcript_id "98f95204-45d7-4434-8c14-7907a220dadf_ENSG00000070669.12"; exon_number "7"; exon_id "98f95204-45d7-4434-8c14-7907a220dadf_ENSG00000070669.12.7";
chr7	/dev/stdin	exon	97488525	97488710	.	-	.	gene_id "98f95204-45d7-4434-8c14-7907a220dadf_ENSG00000070669.12"; transcript_id "98f95204-45d7-4434-8c14-7907a220dadf_ENSG00000070669.12"; exon_number "8"; exon_id "98f95204-45d7-4434-8c14-7907a220dadf_ENSG00000070669.12.8";
chr7	/dev/stdin	CDS	97488525	97488710	.	-	2	gene_id "98f95204-45d7-4434-8c14-7907a220dadf_ENSG00000070669.12"; transcript_id "98f95204-45d7-4434-8c14-7907a220dadf_ENSG00000070669.12"; exon_number "8"; exon_id "98f95204-45d7-4434-8c14-7907a220dadf_ENSG00000070669.12.8";
chr7	/dev/stdin	exon	97493571	97493808	.	-	.	gene_id "98f95204-45d7-4434-8c14-7907a220dadf_ENSG00000070669.12"; transcript_id "98f95204-45d7-4434-8c14-7907a220dadf_ENSG00000070669.12"; exon_number "9"; exon_id "98f95204-45d7-4434-8c14-7907a220dadf_ENSG00000070669.12.9";
chr7	/dev/stdin	CDS	97493571	97493808	.	-	0	gene_id "98f95204-45d7-4434-8c14-7907a220dadf_ENSG00000070669.12"; transcript_id "98f95204-45d7-4434-8c14-7907a220dadf_ENSG00000070669.12"; exon_number "9"; exon_id "98f95204-45d7-4434-8c14-7907a220dadf_ENSG00000070669.12.9";
chr7	/dev/stdin	exon	97498220	97498491	.	-	.	gene_id "98f95204-45d7-4434-8c14-7907a220dadf_ENSG00000070669.12"; transcript_id "98f95204-45d7-4434-8c14-7907a220dadf_ENSG00000070669.12"; exon_number "10"; exon_id "98f95204-45d7-4434-8c14-7907a220dadf_ENSG00000070669.12.10";
chr7	/dev/stdin	CDS	97498220	97498491	.	-	2	gene_id "98f95204-45d7-4434-8c14-7907a220dadf_ENSG00000070669.12"; transcript_id "98f95204-45d7-4434-8c14-7907a220dadf_ENSG00000070669.12"; exon_number "10"; exon_id "98f95204-45d7-4434-8c14-7907a220dadf_ENSG00000070669.12.10";
chr7	/dev/stdin	exon	97499090	97499125	.	-	.	gene_id "98f95204-45d7-4434-8c14-7907a220dadf_ENSG00000070669.12"; transcript_id "98f95204-45d7-4434-8c14-7907a220dadf_ENSG00000070669.12"; exon_number "11"; exon_id "98f95204-45d7-4434-8c14-7907a220dadf_ENSG00000070669.12.11";
chr7	/dev/stdin	CDS	97499090	97499125	.	-	2	gene_id "98f95204-45d7-4434-8c14-7907a220dadf_ENSG00000070669.12"; transcript_id "98f95204-45d7-4434-8c14-7907a220dadf_ENSG00000070669.12"; exon_number "11"; exon_id "98f95204-45d7-4434-8c14-7907a220dadf_ENSG00000070669.12.11";
chr7	/dev/stdin	exon	97501663	97501720	.	-	.	gene_id "98f95204-45d7-4434-8c14-7907a220dadf_ENSG00000070669.12"; transcript_id "98f95204-45d7-4434-8c14-7907a220dadf_ENSG00000070669.12"; exon_number "12"; exon_id "98f95204-45d7-4434-8c14-7907a220dadf_ENSG00000070669.12.12";
chr7	/dev/stdin	CDS	97501663	97501720	.	-	0	gene_id "98f95204-45d7-4434-8c14-7907a220dadf_ENSG00000070669.12"; transcript_id "98f95204-45d7-4434-8c14-7907a220dadf_ENSG00000070669.12"; exon_number "12"; exon_id "98f95204-45d7-4434-8c14-7907a220dadf_ENSG00000070669.12.12";
chr7	/dev/stdin	start_codon	97501718	97501720	.	-	0	gene_id "98f95204-45d7-4434-8c14-7907a220dadf_ENSG00000070669.12"; transcript_id "98f95204-45d7-4434-8c14-7907a220dadf_ENSG00000070669.12"; exon_number "12"; exon_id "98f95204-45d7-4434-8c14-7907a220dadf_ENSG00000070669.12.12";
chr7	/dev/stdin	transcript	97481431	97501425	.	-	.	gene_id "ENST00000394309.3_ENSG00000070669.12"; transcript_id "ENST00000394309.3_ENSG00000070669.12";
chr7	/dev/stdin	exon	97481431	97481780	.	-	.	gene_id "ENST00000394309.3_ENSG00000070669.12"; transcript_id "ENST00000394309.3_ENSG00000070669.12"; exon_number "1"; exon_id "ENST00000394309.3_ENSG00000070669.12.1";
chr7	/dev/stdin	CDS	97481434	97481780	.	-	2	gene_id "ENST00000394309.3_ENSG00000070669.12"; transcript_id "ENST00000394309.3_ENSG00000070669.12"; exon_number "1"; exon_id "ENST00000394309.3_ENSG00000070669.12.1";
chr7	/dev/stdin	exon	97482372	97482527	.	-	.	gene_id "ENST00000394309.3_ENSG00000070669.12"; transcript_id "ENST00000394309.3_ENSG00000070669.12"; exon_number "2"; exon_id "ENST00000394309.3_ENSG00000070669.12.2";
chr7	/dev/stdin	CDS	97482372	97482527	.	-	2	gene_id "ENST00000394309.3_ENSG00000070669.12"; transcript_id "ENST00000394309.3_ENSG00000070669.12"; exon_number "2"; exon_id "ENST00000394309.3_ENSG00000070669.12.2";
chr7	/dev/stdin	exon	97482617	97482698	.	-	.	gene_id "ENST00000394309.3_ENSG00000070669.12"; transcript_id "ENST00000394309.3_ENSG00000070669.12"; exon_number "3"; exon_id "ENST00000394309.3_ENSG00000070669.12.3";
chr7	/dev/stdin	CDS	97482617	97482698	.	-	0	gene_id "ENST00000394309.3_ENSG00000070669.12"; transcript_id "ENST00000394309.3_ENSG00000070669.12"; exon_number "3"; exon_id "ENST00000394309.3_ENSG00000070669.12.3";
chr7	/dev/stdin	exon	97483892	97483992	.	-	.	gene_id "ENST00000394309.3_ENSG00000070669.12"; transcript_id "ENST00000394309.3_ENSG00000070669.12"; exon_number "4"; exon_id "ENST00000394309.3_ENSG00000070669.12.4";
chr7	/dev/stdin	CDS	97483892	97483992	.	-	2	gene_id "ENST00000394309.3_ENSG00000070669.12"; transcript_id "ENST00000394309.3_ENSG00000070669.12"; exon_number "4"; exon_id "ENST00000394309.3_ENSG00000070669.12.4";
chr7	/dev/stdin	exon	97484665	97484771	.	-	.	gene_id "ENST00000394309.3_ENSG00000070669.12"; transcript_id "ENST00000394309.3_ENSG00000070669.12"; exon_number "5"; exon_id "ENST00000394309.3_ENSG00000070669.12.5";
chr7	/dev/stdin	CDS	97484665	97484771	.	-	1	gene_id "ENST00000394309.3_ENSG00000070669.12"; transcript_id "ENST00000394309.3_ENSG00000070669.12"; exon_number "5"; exon_id "ENST00000394309.3_ENSG00000070669.12.5";
chr7	/dev/stdin	exon	97486002	97486128	.	-	.	gene_id "ENST00000394309.3_ENSG00000070669.12"; transcript_id "ENST00000394309.3_ENSG00000070669.12"; exon_number "6"; exon_id "ENST00000394309.3_ENSG00000070669.12.6";
chr7	/dev/stdin	CDS	97486002	97486128	.	-	2	gene_id "ENST00000394309.3_ENSG00000070669.12"; transcript_id "ENST00000394309.3_ENSG00000070669.12"; exon_number "6"; exon_id "ENST00000394309.3_ENSG00000070669.12.6";
chr7	/dev/stdin	exon	97487590	97487717	.	-	.	gene_id "ENST00000394309.3_ENSG00000070669.12"; transcript_id "ENST00000394309.3_ENSG00000070669.12"; exon_number "7"; exon_id "ENST00000394309.3_ENSG00000070669.12.7";
chr7	/dev/stdin	CDS	97487590	97487717	.	-	1	gene_id "ENST00000394309.3_ENSG00000070669.12"; transcript_id "ENST00000394309.3_ENSG00000070669.12"; exon_number "7"; exon_id "ENST00000394309.3_ENSG00000070669.12.7";
chr7	/dev/stdin	exon	97488166	97488267	.	-	.	gene_id "ENST00000394309.3_ENSG00000070669.12"; transcript_id "ENST00000394309.3_ENSG00000070669.12"; exon_number "8"; exon_id "ENST00000394309.3_ENSG00000070669.12.8";
chr7	/dev/stdin	CDS	97488166	97488267	.	-	1	gene_id "ENST00000394309.3_ENSG00000070669.12"; transcript_id "ENST00000394309.3_ENSG00000070669.12"; exon_number "8"; exon_id "ENST00000394309.3_ENSG00000070669.12.8";
chr7	/dev/stdin	exon	97488525	97488710	.	-	.	gene_id "ENST00000394309.3_ENSG00000070669.12"; transcript_id "ENST00000394309.3_ENSG00000070669.12"; exon_number "9"; exon_id "ENST00000394309.3_ENSG00000070669.12.9";
chr7	/dev/stdin	CDS	97488525	97488710	.	-	1	gene_id "ENST00000394309.3_ENSG00000070669.12"; transcript_id "ENST00000394309.3_ENSG00000070669.12"; exon_number "9"; exon_id "ENST00000394309.3_ENSG00000070669.12.9";
chr7	/dev/stdin	exon	97493571	97493808	.	-	.	gene_id "ENST00000394309.3_ENSG00000070669.12"; transcript_id "ENST00000394309.3_ENSG00000070669.12"; exon_number "10"; exon_id "ENST00000394309.3_ENSG00000070669.12.10";
chr7	/dev/stdin	CDS	97493571	97493808	.	-	2	gene_id "ENST00000394309.3_ENSG00000070669.12"; transcript_id "ENST00000394309.3_ENSG00000070669.12"; exon_number "10"; exon_id "ENST00000394309.3_ENSG00000070669.12.10";
chr7	/dev/stdin	exon	97498220	97498491	.	-	.	gene_id "ENST00000394309.3_ENSG00000070669.12"; transcript_id "ENST00000394309.3_ENSG00000070669.12"; exon_number "11"; exon_id "ENST00000394309.3_ENSG00000070669.12.11";
chr7	/dev/stdin	CDS	97498220	97498491	.	-	1	gene_id "ENST00000394309.3_ENSG00000070669.12"; transcript_id "ENST00000394309.3_ENSG00000070669.12"; exon_number "11"; exon_id "ENST00000394309.3_ENSG00000070669.12.11";
chr7	/dev/stdin	exon	97499090	97499125	.	-	.	gene_id "ENST00000394309.3_ENSG00000070669.12"; transcript_id "ENST00000394309.3_ENSG00000070669.12"; exon_number "12"; exon_id "ENST00000394309.3_ENSG00000070669.12.12";
chr7	/dev/stdin	CDS	97499090	97499125	.	-	1	gene_id "ENST00000394309.3_ENSG00000070669.12"; transcript_id "ENST00000394309.3_ENSG00000070669.12"; exon_number "12"; exon_id "ENST00000394309.3_ENSG00000070669.12.12";
chr7	/dev/stdin	exon	97501031	97501425	.	-	.	gene_id "ENST00000394309.3_ENSG00000070669.12"; transcript_id "ENST00000394309.3_ENSG00000070669.12"; exon_number "13"; exon_id "ENST00000394309.3_ENSG00000070669.12.13";
chr7	/dev/stdin	CDS	97501031	97501425	.	-	0	gene_id "ENST00000394309.3_ENSG00000070669.12"; transcript_id "ENST00000394309.3_ENSG00000070669.12"; exon_number "13"; exon_id "ENST00000394309.3_ENSG00000070669.12.13";
chr7	/dev/stdin	start_codon	97501423	97501425	.	-	0	gene_id "ENST00000394309.3_ENSG00000070669.12"; transcript_id "ENST00000394309.3_ENSG00000070669.12"; exon_number "13"; exon_id "ENST00000394309.3_ENSG00000070669.12.13";
chr7	/dev/stdin	stop_codon	97481431	97481433	.	-	0	gene_id "ENST00000394309.3_ENSG00000070669.12"; transcript_id "ENST00000394309.3_ENSG00000070669.12"; exon_number "1"; exon_id "ENST00000394309.3_ENSG00000070669.12.1";
chr7	/dev/stdin	transcript	97484188	97499125	.	-	.	gene_id "95c531ac-91ad-4d03-ad5d-770a9192a091_ENSG00000070669.12"; transcript_id "95c531ac-91ad-4d03-ad5d-770a9192a091_ENSG00000070669.12";
chr7	/dev/stdin	exon	97484188	97484771	.	-	.	gene_id "95c531ac-91ad-4d03-ad5d-770a9192a091_ENSG00000070669.12"; transcript_id "95c531ac-91ad-4d03-ad5d-770a9192a091_ENSG00000070669.12"; exon_number "1"; exon_id "95c531ac-91ad-4d03-ad5d-770a9192a091_ENSG00000070669.12.1";
chr7	/dev/stdin	CDS	97484188	97484771	.	-	1	gene_id "95c531ac-91ad-4d03-ad5d-770a9192a091_ENSG00000070669.12"; transcript_id "95c531ac-91ad-4d03-ad5d-770a9192a091_ENSG00000070669.12"; exon_number "1"; exon_id "95c531ac-91ad-4d03-ad5d-770a9192a091_ENSG00000070669.12.1";
chr7	/dev/stdin	exon	97486002	97486128	.	-	.	gene_id "95c531ac-91ad-4d03-ad5d-770a9192a091_ENSG00000070669.12"; transcript_id "95c531ac-91ad-4d03-ad5d-770a9192a091_ENSG00000070669.12"; exon_number "2"; exon_id "95c531ac-91ad-4d03-ad5d-770a9192a091_ENSG00000070669.12.2";
chr7	/dev/stdin	CDS	97486002	97486128	.	-	2	gene_id "95c531ac-91ad-4d03-ad5d-770a9192a091_ENSG00000070669.12"; transcript_id "95c531ac-91ad-4d03-ad5d-770a9192a091_ENSG00000070669.12"; exon_number "2"; exon_id "95c531ac-91ad-4d03-ad5d-770a9192a091_ENSG00000070669.12.2";
chr7	/dev/stdin	exon	97487590	97487717	.	-	.	gene_id "95c531ac-91ad-4d03-ad5d-770a9192a091_ENSG00000070669.12"; transcript_id "95c531ac-91ad-4d03-ad5d-770a9192a091_ENSG00000070669.12"; exon_number "3"; exon_id "95c531ac-91ad-4d03-ad5d-770a9192a091_ENSG00000070669.12.3";
chr7	/dev/stdin	CDS	97487590	97487717	.	-	1	gene_id "95c531ac-91ad-4d03-ad5d-770a9192a091_ENSG00000070669.12"; transcript_id "95c531ac-91ad-4d03-ad5d-770a9192a091_ENSG00000070669.12"; exon_number "3"; exon_id "95c531ac-91ad-4d03-ad5d-770a9192a091_ENSG00000070669.12.3";
chr7	/dev/stdin	exon	97488166	97488710	.	-	.	gene_id "95c531ac-91ad-4d03-ad5d-770a9192a091_ENSG00000070669.12"; transcript_id "95c531ac-91ad-4d03-ad5d-770a9192a091_ENSG00000070669.12"; exon_number "4"; exon_id "95c531ac-91ad-4d03-ad5d-770a9192a091_ENSG00000070669.12.4";
chr7	/dev/stdin	CDS	97488166	97488710	.	-	0	gene_id "95c531ac-91ad-4d03-ad5d-770a9192a091_ENSG00000070669.12"; transcript_id "95c531ac-91ad-4d03-ad5d-770a9192a091_ENSG00000070669.12"; exon_number "4"; exon_id "95c531ac-91ad-4d03-ad5d-770a9192a091_ENSG00000070669.12.4";
chr7	/dev/stdin	exon	97493571	97493808	.	-	.	gene_id "95c531ac-91ad-4d03-ad5d-770a9192a091_ENSG00000070669.12"; transcript_id "95c531ac-91ad-4d03-ad5d-770a9192a091_ENSG00000070669.12"; exon_number "5"; exon_id "95c531ac-91ad-4d03-ad5d-770a9192a091_ENSG00000070669.12.5";
chr7	/dev/stdin	CDS	97493571	97493808	.	-	1	gene_id "95c531ac-91ad-4d03-ad5d-770a9192a091_ENSG00000070669.12"; transcript_id "95c531ac-91ad-4d03-ad5d-770a9192a091_ENSG00000070669.12"; exon_number "5"; exon_id "95c531ac-91ad-4d03-ad5d-770a9192a091_ENSG00000070669.12.5";
chr7	/dev/stdin	exon	97498220	97498491	.	-	.	gene_id "95c531ac-91ad-4d03-ad5d-770a9192a091_ENSG00000070669.12"; transcript_id "95c531ac-91ad-4d03-ad5d-770a9192a091_ENSG00000070669.12"; exon_number "6"; exon_id "95c531ac-91ad-4d03-ad5d-770a9192a091_ENSG00000070669.12.6";
chr7	/dev/stdin	CDS	97498220	97498491	.	-	0	gene_id "95c531ac-91ad-4d03-ad5d-770a9192a091_ENSG00000070669.12"; transcript_id "95c531ac-91ad-4d03-ad5d-770a9192a091_ENSG00000070669.12"; exon_number "6"; exon_id "95c531ac-91ad-4d03-ad5d-770a9192a091_ENSG00000070669.12.6";
chr7	/dev/stdin	exon	97499090	97499125	.	-	.	gene_id "95c531ac-91ad-4d03-ad5d-770a9192a091_ENSG00000070669.12"; transcript_id "95c531ac-91ad-4d03-ad5d-770a9192a091_ENSG00000070669.12"; exon_number "7"; exon_id "95c531ac-91ad-4d03-ad5d-770a9192a091_ENSG00000070669.12.7";
chr7	/dev/stdin	CDS	97499090	97499125	.	-	0	gene_id "95c531ac-91ad-4d03-ad5d-770a9192a091_ENSG00000070669.12"; transcript_id "95c531ac-91ad-4d03-ad5d-770a9192a091_ENSG00000070669.12"; exon_number "7"; exon_id "95c531ac-91ad-4d03-ad5d-770a9192a091_ENSG00000070669.12.7";
chr7	/dev/stdin	start_codon	97499123	97499125	.	-	0	gene_id "95c531ac-91ad-4d03-ad5d-770a9192a091_ENSG00000070669.12"; transcript_id "95c531ac-91ad-4d03-ad5d-770a9192a091_ENSG00000070669.12"; exon_number "7"; exon_id "95c531ac-91ad-4d03-ad5d-770a9192a091_ENSG00000070669.12.7";
chr7	/dev/stdin	transcript	97552122	97557748	.	-	.	gene_id "a6c00240-f354-488d-b44a-c44bd7209564_chr7:97552000"; transcript_id "a6c00240-f354-488d-b44a-c44bd7209564_chr7:97552000";
chr7	/dev/stdin	exon	97552122	97552395	.	-	.	gene_id "a6c00240-f354-488d-b44a-c44bd7209564_chr7:97552000"; transcript_id "a6c00240-f354-488d-b44a-c44bd7209564_chr7:97552000"; exon_number "1"; exon_id "a6c00240-f354-488d-b44a-c44bd7209564_chr7:97552000.1";
chr7	/dev/stdin	CDS	97552122	97552395	.	-	2	gene_id "a6c00240-f354-488d-b44a-c44bd7209564_chr7:97552000"; transcript_id "a6c00240-f354-488d-b44a-c44bd7209564_chr7:97552000"; exon_number "1"; exon_id "a6c00240-f354-488d-b44a-c44bd7209564_chr7:97552000.1";
chr7	/dev/stdin	exon	97557394	97557748	.	-	.	gene_id "a6c00240-f354-488d-b44a-c44bd7209564_chr7:97552000"; transcript_id "a6c00240-f354-488d-b44a-c44bd7209564_chr7:97552000"; exon_number "2"; exon_id "a6c00240-f354-488d-b44a-c44bd7209564_chr7:97552000.2";
chr7	/dev/stdin	CDS	97557394	97557748	.	-	0	gene_id "a6c00240-f354-488d-b44a-c44bd7209564_chr7:97552000"; transcript_id "a6c00240-f354-488d-b44a-c44bd7209564_chr7:97552000"; exon_number "2"; exon_id "a6c00240-f354-488d-b44a-c44bd7209564_chr7:97552000.2";
chr7	/dev/stdin	start_codon	97557746	97557748	.	-	0	gene_id "a6c00240-f354-488d-b44a-c44bd7209564_chr7:97552000"; transcript_id "a6c00240-f354-488d-b44a-c44bd7209564_chr7:97552000"; exon_number "2"; exon_id "a6c00240-f354-488d-b44a-c44bd7209564_chr7:97552000.2";
chr7	/dev/stdin	transcript	97595908	97601566	.	-	.	gene_id "5897891e-3d2d-4576-9d1b-2eebf0809301_ENSG00000243554.1"; transcript_id "5897891e-3d2d-4576-9d1b-2eebf0809301_ENSG00000243554.1";
chr7	/dev/stdin	exon	97595908	97596289	.	-	.	gene_id "5897891e-3d2d-4576-9d1b-2eebf0809301_ENSG00000243554.1"; transcript_id "5897891e-3d2d-4576-9d1b-2eebf0809301_ENSG00000243554.1"; exon_number "1"; exon_id "5897891e-3d2d-4576-9d1b-2eebf0809301_ENSG00000243554.1.1";
chr7	/dev/stdin	CDS	97595908	97596289	.	-	2	gene_id "5897891e-3d2d-4576-9d1b-2eebf0809301_ENSG00000243554.1"; transcript_id "5897891e-3d2d-4576-9d1b-2eebf0809301_ENSG00000243554.1"; exon_number "1"; exon_id "5897891e-3d2d-4576-9d1b-2eebf0809301_ENSG00000243554.1.1";
chr7	/dev/stdin	exon	97598317	97598364	.	-	.	gene_id "5897891e-3d2d-4576-9d1b-2eebf0809301_ENSG00000243554.1"; transcript_id "5897891e-3d2d-4576-9d1b-2eebf0809301_ENSG00000243554.1"; exon_number "2"; exon_id "5897891e-3d2d-4576-9d1b-2eebf0809301_ENSG00000243554.1.2";
chr7	/dev/stdin	CDS	97598317	97598364	.	-	2	gene_id "5897891e-3d2d-4576-9d1b-2eebf0809301_ENSG00000243554.1"; transcript_id "5897891e-3d2d-4576-9d1b-2eebf0809301_ENSG00000243554.1"; exon_number "2"; exon_id "5897891e-3d2d-4576-9d1b-2eebf0809301_ENSG00000243554.1.2";
chr7	/dev/stdin	exon	97599082	97599157	.	-	.	gene_id "5897891e-3d2d-4576-9d1b-2eebf0809301_ENSG00000243554.1"; transcript_id "5897891e-3d2d-4576-9d1b-2eebf0809301_ENSG00000243554.1"; exon_number "3"; exon_id "5897891e-3d2d-4576-9d1b-2eebf0809301_ENSG00000243554.1.3";
chr7	/dev/stdin	CDS	97599082	97599157	.	-	0	gene_id "5897891e-3d2d-4576-9d1b-2eebf0809301_ENSG00000243554.1"; transcript_id "5897891e-3d2d-4576-9d1b-2eebf0809301_ENSG00000243554.1"; exon_number "3"; exon_id "5897891e-3d2d-4576-9d1b-2eebf0809301_ENSG00000243554.1.3";
chr7	/dev/stdin	exon	97601447	97601566	.	-	.	gene_id "5897891e-3d2d-4576-9d1b-2eebf0809301_ENSG00000243554.1"; transcript_id "5897891e-3d2d-4576-9d1b-2eebf0809301_ENSG00000243554.1"; exon_number "4"; exon_id "5897891e-3d2d-4576-9d1b-2eebf0809301_ENSG00000243554.1.4";
chr7	/dev/stdin	CDS	97601447	97601566	.	-	0	gene_id "5897891e-3d2d-4576-9d1b-2eebf0809301_ENSG00000243554.1"; transcript_id "5897891e-3d2d-4576-9d1b-2eebf0809301_ENSG00000243554.1"; exon_number "4"; exon_id "5897891e-3d2d-4576-9d1b-2eebf0809301_ENSG00000243554.1.4";
chr7	/dev/stdin	start_codon	97601564	97601566	.	-	0	gene_id "5897891e-3d2d-4576-9d1b-2eebf0809301_ENSG00000243554.1"; transcript_id "5897891e-3d2d-4576-9d1b-2eebf0809301_ENSG00000243554.1"; exon_number "4"; exon_id "5897891e-3d2d-4576-9d1b-2eebf0809301_ENSG00000243554.1.4";
chr7	/dev/stdin	transcript	97595722	97601566	.	-	.	gene_id "5897891e-3d2d-4576-9d1b-2eebf0809301-1_ENSG00000243554.1"; transcript_id "5897891e-3d2d-4576-9d1b-2eebf0809301-1_ENSG00000243554.1";
chr7	/dev/stdin	exon	97595722	97596289	.	-	.	gene_id "5897891e-3d2d-4576-9d1b-2eebf0809301-1_ENSG00000243554.1"; transcript_id "5897891e-3d2d-4576-9d1b-2eebf0809301-1_ENSG00000243554.1"; exon_number "1"; exon_id "5897891e-3d2d-4576-9d1b-2eebf0809301-1_ENSG00000243554.1.1";
chr7	/dev/stdin	CDS	97595722	97596289	.	-	2	gene_id "5897891e-3d2d-4576-9d1b-2eebf0809301-1_ENSG00000243554.1"; transcript_id "5897891e-3d2d-4576-9d1b-2eebf0809301-1_ENSG00000243554.1"; exon_number "1"; exon_id "5897891e-3d2d-4576-9d1b-2eebf0809301-1_ENSG00000243554.1.1";
chr7	/dev/stdin	exon	97598317	97598364	.	-	.	gene_id "5897891e-3d2d-4576-9d1b-2eebf0809301-1_ENSG00000243554.1"; transcript_id "5897891e-3d2d-4576-9d1b-2eebf0809301-1_ENSG00000243554.1"; exon_number "2"; exon_id "5897891e-3d2d-4576-9d1b-2eebf0809301-1_ENSG00000243554.1.2";
chr7	/dev/stdin	CDS	97598317	97598364	.	-	2	gene_id "5897891e-3d2d-4576-9d1b-2eebf0809301-1_ENSG00000243554.1"; transcript_id "5897891e-3d2d-4576-9d1b-2eebf0809301-1_ENSG00000243554.1"; exon_number "2"; exon_id "5897891e-3d2d-4576-9d1b-2eebf0809301-1_ENSG00000243554.1.2";
chr7	/dev/stdin	exon	97599082	97599157	.	-	.	gene_id "5897891e-3d2d-4576-9d1b-2eebf0809301-1_ENSG00000243554.1"; transcript_id "5897891e-3d2d-4576-9d1b-2eebf0809301-1_ENSG00000243554.1"; exon_number "3"; exon_id "5897891e-3d2d-4576-9d1b-2eebf0809301-1_ENSG00000243554.1.3";
chr7	/dev/stdin	CDS	97599082	97599157	.	-	0	gene_id "5897891e-3d2d-4576-9d1b-2eebf0809301-1_ENSG00000243554.1"; transcript_id "5897891e-3d2d-4576-9d1b-2eebf0809301-1_ENSG00000243554.1"; exon_number "3"; exon_id "5897891e-3d2d-4576-9d1b-2eebf0809301-1_ENSG00000243554.1.3";
chr7	/dev/stdin	exon	97601447	97601566	.	-	.	gene_id "5897891e-3d2d-4576-9d1b-2eebf0809301-1_ENSG00000243554.1"; transcript_id "5897891e-3d2d-4576-9d1b-2eebf0809301-1_ENSG00000243554.1"; exon_number "4"; exon_id "5897891e-3d2d-4576-9d1b-2eebf0809301-1_ENSG00000243554.1.4";
chr7	/dev/stdin	CDS	97601447	97601566	.	-	0	gene_id "5897891e-3d2d-4576-9d1b-2eebf0809301-1_ENSG00000243554.1"; transcript_id "5897891e-3d2d-4576-9d1b-2eebf0809301-1_ENSG00000243554.1"; exon_number "4"; exon_id "5897891e-3d2d-4576-9d1b-2eebf0809301-1_ENSG00000243554.1.4";
chr7	/dev/stdin	start_codon	97601564	97601566	.	-	0	gene_id "5897891e-3d2d-4576-9d1b-2eebf0809301-1_ENSG00000243554.1"; transcript_id "5897891e-3d2d-4576-9d1b-2eebf0809301-1_ENSG00000243554.1"; exon_number "4"; exon_id "5897891e-3d2d-4576-9d1b-2eebf0809301-1_ENSG00000243554.1.4";
chr7	/dev/stdin	transcript	97595722	97601566	.	-	.	gene_id "8ffd370b-43d4-437e-9436-a007685ff9ab-1_chr7:97595000"; transcript_id "8ffd370b-43d4-437e-9436-a007685ff9ab-1_chr7:97595000";
chr7	/dev/stdin	exon	97595722	97596289	.	-	.	gene_id "8ffd370b-43d4-437e-9436-a007685ff9ab-1_chr7:97595000"; transcript_id "8ffd370b-43d4-437e-9436-a007685ff9ab-1_chr7:97595000"; exon_number "1"; exon_id "8ffd370b-43d4-437e-9436-a007685ff9ab-1_chr7:97595000.1";
chr7	/dev/stdin	CDS	97595722	97596289	.	-	2	gene_id "8ffd370b-43d4-437e-9436-a007685ff9ab-1_chr7:97595000"; transcript_id "8ffd370b-43d4-437e-9436-a007685ff9ab-1_chr7:97595000"; exon_number "1"; exon_id "8ffd370b-43d4-437e-9436-a007685ff9ab-1_chr7:97595000.1";
chr7	/dev/stdin	exon	97599082	97599157	.	-	.	gene_id "8ffd370b-43d4-437e-9436-a007685ff9ab-1_chr7:97595000"; transcript_id "8ffd370b-43d4-437e-9436-a007685ff9ab-1_chr7:97595000"; exon_number "2"; exon_id "8ffd370b-43d4-437e-9436-a007685ff9ab-1_chr7:97595000.2";
chr7	/dev/stdin	CDS	97599082	97599157	.	-	0	gene_id "8ffd370b-43d4-437e-9436-a007685ff9ab-1_chr7:97595000"; transcript_id "8ffd370b-43d4-437e-9436-a007685ff9ab-1_chr7:97595000"; exon_number "2"; exon_id "8ffd370b-43d4-437e-9436-a007685ff9ab-1_chr7:97595000.2";
chr7	/dev/stdin	exon	97601447	97601566	.	-	.	gene_id "8ffd370b-43d4-437e-9436-a007685ff9ab-1_chr7:97595000"; transcript_id "8ffd370b-43d4-437e-9436-a007685ff9ab-1_chr7:97595000"; exon_number "3"; exon_id "8ffd370b-43d4-437e-9436-a007685ff9ab-1_chr7:97595000.3";
chr7	/dev/stdin	CDS	97601447	97601566	.	-	0	gene_id "8ffd370b-43d4-437e-9436-a007685ff9ab-1_chr7:97595000"; transcript_id "8ffd370b-43d4-437e-9436-a007685ff9ab-1_chr7:97595000"; exon_number "3"; exon_id "8ffd370b-43d4-437e-9436-a007685ff9ab-1_chr7:97595000.3";
chr7	/dev/stdin	start_codon	97601564	97601566	.	-	0	gene_id "8ffd370b-43d4-437e-9436-a007685ff9ab-1_chr7:97595000"; transcript_id "8ffd370b-43d4-437e-9436-a007685ff9ab-1_chr7:97595000"; exon_number "3"; exon_id "8ffd370b-43d4-437e-9436-a007685ff9ab-1_chr7:97595000.3";
chr7	/dev/stdin	transcript	97595722	97599970	.	-	.	gene_id "e3c7b2ce-7dce-4727-a5b6-4473cf2d6a06_ENSG00000243554.1"; transcript_id "e3c7b2ce-7dce-4727-a5b6-4473cf2d6a06_ENSG00000243554.1";
chr7	/dev/stdin	exon	97595722	97596289	.	-	.	gene_id "e3c7b2ce-7dce-4727-a5b6-4473cf2d6a06_ENSG00000243554.1"; transcript_id "e3c7b2ce-7dce-4727-a5b6-4473cf2d6a06_ENSG00000243554.1"; exon_number "1"; exon_id "e3c7b2ce-7dce-4727-a5b6-4473cf2d6a06_ENSG00000243554.1.1";
chr7	/dev/stdin	CDS	97595722	97596289	.	-	0	gene_id "e3c7b2ce-7dce-4727-a5b6-4473cf2d6a06_ENSG00000243554.1"; transcript_id "e3c7b2ce-7dce-4727-a5b6-4473cf2d6a06_ENSG00000243554.1"; exon_number "1"; exon_id "e3c7b2ce-7dce-4727-a5b6-4473cf2d6a06_ENSG00000243554.1.1";
chr7	/dev/stdin	exon	97598317	97598364	.	-	.	gene_id "e3c7b2ce-7dce-4727-a5b6-4473cf2d6a06_ENSG00000243554.1"; transcript_id "e3c7b2ce-7dce-4727-a5b6-4473cf2d6a06_ENSG00000243554.1"; exon_number "2"; exon_id "e3c7b2ce-7dce-4727-a5b6-4473cf2d6a06_ENSG00000243554.1.2";
chr7	/dev/stdin	CDS	97598317	97598364	.	-	0	gene_id "e3c7b2ce-7dce-4727-a5b6-4473cf2d6a06_ENSG00000243554.1"; transcript_id "e3c7b2ce-7dce-4727-a5b6-4473cf2d6a06_ENSG00000243554.1"; exon_number "2"; exon_id "e3c7b2ce-7dce-4727-a5b6-4473cf2d6a06_ENSG00000243554.1.2";
chr7	/dev/stdin	exon	97599082	97599157	.	-	.	gene_id "e3c7b2ce-7dce-4727-a5b6-4473cf2d6a06_ENSG00000243554.1"; transcript_id "e3c7b2ce-7dce-4727-a5b6-4473cf2d6a06_ENSG00000243554.1"; exon_number "3"; exon_id "e3c7b2ce-7dce-4727-a5b6-4473cf2d6a06_ENSG00000243554.1.3";
chr7	/dev/stdin	CDS	97599082	97599157	.	-	1	gene_id "e3c7b2ce-7dce-4727-a5b6-4473cf2d6a06_ENSG00000243554.1"; transcript_id "e3c7b2ce-7dce-4727-a5b6-4473cf2d6a06_ENSG00000243554.1"; exon_number "3"; exon_id "e3c7b2ce-7dce-4727-a5b6-4473cf2d6a06_ENSG00000243554.1.3";
chr7	/dev/stdin	exon	97599446	97599539	.	-	.	gene_id "e3c7b2ce-7dce-4727-a5b6-4473cf2d6a06_ENSG00000243554.1"; transcript_id "e3c7b2ce-7dce-4727-a5b6-4473cf2d6a06_ENSG00000243554.1"; exon_number "4"; exon_id "e3c7b2ce-7dce-4727-a5b6-4473cf2d6a06_ENSG00000243554.1.4";
chr7	/dev/stdin	CDS	97599446	97599539	.	-	2	gene_id "e3c7b2ce-7dce-4727-a5b6-4473cf2d6a06_ENSG00000243554.1"; transcript_id "e3c7b2ce-7dce-4727-a5b6-4473cf2d6a06_ENSG00000243554.1"; exon_number "4"; exon_id "e3c7b2ce-7dce-4727-a5b6-4473cf2d6a06_ENSG00000243554.1.4";
chr7	/dev/stdin	exon	97599631	97599970	.	-	.	gene_id "e3c7b2ce-7dce-4727-a5b6-4473cf2d6a06_ENSG00000243554.1"; transcript_id "e3c7b2ce-7dce-4727-a5b6-4473cf2d6a06_ENSG00000243554.1"; exon_number "5"; exon_id "e3c7b2ce-7dce-4727-a5b6-4473cf2d6a06_ENSG00000243554.1.5";
chr7	/dev/stdin	CDS	97599631	97599970	.	-	0	gene_id "e3c7b2ce-7dce-4727-a5b6-4473cf2d6a06_ENSG00000243554.1"; transcript_id "e3c7b2ce-7dce-4727-a5b6-4473cf2d6a06_ENSG00000243554.1"; exon_number "5"; exon_id "e3c7b2ce-7dce-4727-a5b6-4473cf2d6a06_ENSG00000243554.1.5";
chr7	/dev/stdin	start_codon	97599968	97599970	.	-	0	gene_id "e3c7b2ce-7dce-4727-a5b6-4473cf2d6a06_ENSG00000243554.1"; transcript_id "e3c7b2ce-7dce-4727-a5b6-4473cf2d6a06_ENSG00000243554.1"; exon_number "5"; exon_id "e3c7b2ce-7dce-4727-a5b6-4473cf2d6a06_ENSG00000243554.1.5";
chr7	/dev/stdin	transcript	97595892	97601440	.	-	.	gene_id "6350db98-ed21-4b24-b503-c35b42ebe342_chr7:97595000"; transcript_id "6350db98-ed21-4b24-b503-c35b42ebe342_chr7:97595000";
chr7	/dev/stdin	exon	97595892	97596289	.	-	.	gene_id "6350db98-ed21-4b24-b503-c35b42ebe342_chr7:97595000"; transcript_id "6350db98-ed21-4b24-b503-c35b42ebe342_chr7:97595000"; exon_number "1"; exon_id "6350db98-ed21-4b24-b503-c35b42ebe342_chr7:97595000.1";
chr7	/dev/stdin	CDS	97595892	97596289	.	-	1	gene_id "6350db98-ed21-4b24-b503-c35b42ebe342_chr7:97595000"; transcript_id "6350db98-ed21-4b24-b503-c35b42ebe342_chr7:97595000"; exon_number "1"; exon_id "6350db98-ed21-4b24-b503-c35b42ebe342_chr7:97595000.1";
chr7	/dev/stdin	exon	97599082	97599157	.	-	.	gene_id "6350db98-ed21-4b24-b503-c35b42ebe342_chr7:97595000"; transcript_id "6350db98-ed21-4b24-b503-c35b42ebe342_chr7:97595000"; exon_number "2"; exon_id "6350db98-ed21-4b24-b503-c35b42ebe342_chr7:97595000.2";
chr7	/dev/stdin	CDS	97599082	97599157	.	-	2	gene_id "6350db98-ed21-4b24-b503-c35b42ebe342_chr7:97595000"; transcript_id "6350db98-ed21-4b24-b503-c35b42ebe342_chr7:97595000"; exon_number "2"; exon_id "6350db98-ed21-4b24-b503-c35b42ebe342_chr7:97595000.2";
chr7	/dev/stdin	exon	97601236	97601440	.	-	.	gene_id "6350db98-ed21-4b24-b503-c35b42ebe342_chr7:97595000"; transcript_id "6350db98-ed21-4b24-b503-c35b42ebe342_chr7:97595000"; exon_number "3"; exon_id "6350db98-ed21-4b24-b503-c35b42ebe342_chr7:97595000.3";
chr7	/dev/stdin	CDS	97601236	97601440	.	-	0	gene_id "6350db98-ed21-4b24-b503-c35b42ebe342_chr7:97595000"; transcript_id "6350db98-ed21-4b24-b503-c35b42ebe342_chr7:97595000"; exon_number "3"; exon_id "6350db98-ed21-4b24-b503-c35b42ebe342_chr7:97595000.3";
chr7	/dev/stdin	start_codon	97601438	97601440	.	-	0	gene_id "6350db98-ed21-4b24-b503-c35b42ebe342_chr7:97595000"; transcript_id "6350db98-ed21-4b24-b503-c35b42ebe342_chr7:97595000"; exon_number "3"; exon_id "6350db98-ed21-4b24-b503-c35b42ebe342_chr7:97595000.3";
chr7	/dev/stdin	transcript	97599310	97601566	.	-	.	gene_id "1cc91f24-1a25-411b-bcd8-4ece19c8fc5a_ENSG00000243554.1"; transcript_id "1cc91f24-1a25-411b-bcd8-4ece19c8fc5a_ENSG00000243554.1";
chr7	/dev/stdin	exon	97599310	97599539	.	-	.	gene_id "1cc91f24-1a25-411b-bcd8-4ece19c8fc5a_ENSG00000243554.1"; transcript_id "1cc91f24-1a25-411b-bcd8-4ece19c8fc5a_ENSG00000243554.1"; exon_number "1"; exon_id "1cc91f24-1a25-411b-bcd8-4ece19c8fc5a_ENSG00000243554.1.1";
chr7	/dev/stdin	CDS	97599313	97599539	.	-	2	gene_id "1cc91f24-1a25-411b-bcd8-4ece19c8fc5a_ENSG00000243554.1"; transcript_id "1cc91f24-1a25-411b-bcd8-4ece19c8fc5a_ENSG00000243554.1"; exon_number "1"; exon_id "1cc91f24-1a25-411b-bcd8-4ece19c8fc5a_ENSG00000243554.1.1";
chr7	/dev/stdin	exon	97599631	97600042	.	-	.	gene_id "1cc91f24-1a25-411b-bcd8-4ece19c8fc5a_ENSG00000243554.1"; transcript_id "1cc91f24-1a25-411b-bcd8-4ece19c8fc5a_ENSG00000243554.1"; exon_number "2"; exon_id "1cc91f24-1a25-411b-bcd8-4ece19c8fc5a_ENSG00000243554.1.2";
chr7	/dev/stdin	CDS	97599631	97600042	.	-	0	gene_id "1cc91f24-1a25-411b-bcd8-4ece19c8fc5a_ENSG00000243554.1"; transcript_id "1cc91f24-1a25-411b-bcd8-4ece19c8fc5a_ENSG00000243554.1"; exon_number "2"; exon_id "1cc91f24-1a25-411b-bcd8-4ece19c8fc5a_ENSG00000243554.1.2";
chr7	/dev/stdin	exon	97601447	97601566	.	-	.	gene_id "1cc91f24-1a25-411b-bcd8-4ece19c8fc5a_ENSG00000243554.1"; transcript_id "1cc91f24-1a25-411b-bcd8-4ece19c8fc5a_ENSG00000243554.1"; exon_number "3"; exon_id "1cc91f24-1a25-411b-bcd8-4ece19c8fc5a_ENSG00000243554.1.3";
chr7	/dev/stdin	CDS	97601447	97601566	.	-	0	gene_id "1cc91f24-1a25-411b-bcd8-4ece19c8fc5a_ENSG00000243554.1"; transcript_id "1cc91f24-1a25-411b-bcd8-4ece19c8fc5a_ENSG00000243554.1"; exon_number "3"; exon_id "1cc91f24-1a25-411b-bcd8-4ece19c8fc5a_ENSG00000243554.1.3";
chr7	/dev/stdin	start_codon	97601564	97601566	.	-	0	gene_id "1cc91f24-1a25-411b-bcd8-4ece19c8fc5a_ENSG00000243554.1"; transcript_id "1cc91f24-1a25-411b-bcd8-4ece19c8fc5a_ENSG00000243554.1"; exon_number "3"; exon_id "1cc91f24-1a25-411b-bcd8-4ece19c8fc5a_ENSG00000243554.1.3";
chr7	/dev/stdin	stop_codon	97599310	97599312	.	-	0	gene_id "1cc91f24-1a25-411b-bcd8-4ece19c8fc5a_ENSG00000243554.1"; transcript_id "1cc91f24-1a25-411b-bcd8-4ece19c8fc5a_ENSG00000243554.1"; exon_number "1"; exon_id "1cc91f24-1a25-411b-bcd8-4ece19c8fc5a_ENSG00000243554.1.1";
chr7	/dev/stdin	transcript	97823155	97835514	.	+	.	gene_id "81c03bef-4232-44b6-b88b-83de8497375b_ENSG00000164715.5"; transcript_id "81c03bef-4232-44b6-b88b-83de8497375b_ENSG00000164715.5";
chr7	/dev/stdin	exon	97823155	97823884	.	+	.	gene_id "81c03bef-4232-44b6-b88b-83de8497375b_ENSG00000164715.5"; transcript_id "81c03bef-4232-44b6-b88b-83de8497375b_ENSG00000164715.5"; exon_number "1"; exon_id "81c03bef-4232-44b6-b88b-83de8497375b_ENSG00000164715.5.1";
chr7	/dev/stdin	CDS	97823155	97823884	.	+	0	gene_id "81c03bef-4232-44b6-b88b-83de8497375b_ENSG00000164715.5"; transcript_id "81c03bef-4232-44b6-b88b-83de8497375b_ENSG00000164715.5"; exon_number "1"; exon_id "81c03bef-4232-44b6-b88b-83de8497375b_ENSG00000164715.5.1";
chr7	/dev/stdin	exon	97832886	97833018	.	+	.	gene_id "81c03bef-4232-44b6-b88b-83de8497375b_ENSG00000164715.5"; transcript_id "81c03bef-4232-44b6-b88b-83de8497375b_ENSG00000164715.5"; exon_number "2"; exon_id "81c03bef-4232-44b6-b88b-83de8497375b_ENSG00000164715.5.2";
chr7	/dev/stdin	CDS	97832886	97833018	.	+	2	gene_id "81c03bef-4232-44b6-b88b-83de8497375b_ENSG00000164715.5"; transcript_id "81c03bef-4232-44b6-b88b-83de8497375b_ENSG00000164715.5"; exon_number "2"; exon_id "81c03bef-4232-44b6-b88b-83de8497375b_ENSG00000164715.5.2";
chr7	/dev/stdin	exon	97833256	97833498	.	+	.	gene_id "81c03bef-4232-44b6-b88b-83de8497375b_ENSG00000164715.5"; transcript_id "81c03bef-4232-44b6-b88b-83de8497375b_ENSG00000164715.5"; exon_number "3"; exon_id "81c03bef-4232-44b6-b88b-83de8497375b_ENSG00000164715.5.3";
chr7	/dev/stdin	CDS	97833256	97833498	.	+	1	gene_id "81c03bef-4232-44b6-b88b-83de8497375b_ENSG00000164715.5"; transcript_id "81c03bef-4232-44b6-b88b-83de8497375b_ENSG00000164715.5"; exon_number "3"; exon_id "81c03bef-4232-44b6-b88b-83de8497375b_ENSG00000164715.5.3";
chr7	/dev/stdin	exon	97834776	97835514	.	+	.	gene_id "81c03bef-4232-44b6-b88b-83de8497375b_ENSG00000164715.5"; transcript_id "81c03bef-4232-44b6-b88b-83de8497375b_ENSG00000164715.5"; exon_number "4"; exon_id "81c03bef-4232-44b6-b88b-83de8497375b_ENSG00000164715.5.4";
chr7	/dev/stdin	CDS	97834776	97835511	.	+	1	gene_id "81c03bef-4232-44b6-b88b-83de8497375b_ENSG00000164715.5"; transcript_id "81c03bef-4232-44b6-b88b-83de8497375b_ENSG00000164715.5"; exon_number "4"; exon_id "81c03bef-4232-44b6-b88b-83de8497375b_ENSG00000164715.5.4";
chr7	/dev/stdin	start_codon	97823155	97823157	.	+	0	gene_id "81c03bef-4232-44b6-b88b-83de8497375b_ENSG00000164715.5"; transcript_id "81c03bef-4232-44b6-b88b-83de8497375b_ENSG00000164715.5"; exon_number "1"; exon_id "81c03bef-4232-44b6-b88b-83de8497375b_ENSG00000164715.5.1";
chr7	/dev/stdin	stop_codon	97835512	97835514	.	+	0	gene_id "81c03bef-4232-44b6-b88b-83de8497375b_ENSG00000164715.5"; transcript_id "81c03bef-4232-44b6-b88b-83de8497375b_ENSG00000164715.5"; exon_number "4"; exon_id "81c03bef-4232-44b6-b88b-83de8497375b_ENSG00000164715.5.4";
chr7	/dev/stdin	transcript	97844829	97851060	.	-	.	gene_id "4041e7ca-3ec3-4dbb-8d7f-9093ce9e753d_ENSG00000205356.5"; transcript_id "4041e7ca-3ec3-4dbb-8d7f-9093ce9e753d_ENSG00000205356.5";
chr7	/dev/stdin	exon	97844829	97846815	.	-	.	gene_id "4041e7ca-3ec3-4dbb-8d7f-9093ce9e753d_ENSG00000205356.5"; transcript_id "4041e7ca-3ec3-4dbb-8d7f-9093ce9e753d_ENSG00000205356.5"; exon_number "1"; exon_id "4041e7ca-3ec3-4dbb-8d7f-9093ce9e753d_ENSG00000205356.5.1";
chr7	/dev/stdin	CDS	97844829	97846815	.	-	2	gene_id "4041e7ca-3ec3-4dbb-8d7f-9093ce9e753d_ENSG00000205356.5"; transcript_id "4041e7ca-3ec3-4dbb-8d7f-9093ce9e753d_ENSG00000205356.5"; exon_number "1"; exon_id "4041e7ca-3ec3-4dbb-8d7f-9093ce9e753d_ENSG00000205356.5.1";
chr7	/dev/stdin	exon	97847004	97847354	.	-	.	gene_id "4041e7ca-3ec3-4dbb-8d7f-9093ce9e753d_ENSG00000205356.5"; transcript_id "4041e7ca-3ec3-4dbb-8d7f-9093ce9e753d_ENSG00000205356.5"; exon_number "2"; exon_id "4041e7ca-3ec3-4dbb-8d7f-9093ce9e753d_ENSG00000205356.5.2";
chr7	/dev/stdin	CDS	97847004	97847354	.	-	2	gene_id "4041e7ca-3ec3-4dbb-8d7f-9093ce9e753d_ENSG00000205356.5"; transcript_id "4041e7ca-3ec3-4dbb-8d7f-9093ce9e753d_ENSG00000205356.5"; exon_number "2"; exon_id "4041e7ca-3ec3-4dbb-8d7f-9093ce9e753d_ENSG00000205356.5.2";
chr7	/dev/stdin	exon	97850973	97851060	.	-	.	gene_id "4041e7ca-3ec3-4dbb-8d7f-9093ce9e753d_ENSG00000205356.5"; transcript_id "4041e7ca-3ec3-4dbb-8d7f-9093ce9e753d_ENSG00000205356.5"; exon_number "3"; exon_id "4041e7ca-3ec3-4dbb-8d7f-9093ce9e753d_ENSG00000205356.5.3";
chr7	/dev/stdin	CDS	97850973	97851060	.	-	0	gene_id "4041e7ca-3ec3-4dbb-8d7f-9093ce9e753d_ENSG00000205356.5"; transcript_id "4041e7ca-3ec3-4dbb-8d7f-9093ce9e753d_ENSG00000205356.5"; exon_number "3"; exon_id "4041e7ca-3ec3-4dbb-8d7f-9093ce9e753d_ENSG00000205356.5.3";
chr7	/dev/stdin	start_codon	97851058	97851060	.	-	0	gene_id "4041e7ca-3ec3-4dbb-8d7f-9093ce9e753d_ENSG00000205356.5"; transcript_id "4041e7ca-3ec3-4dbb-8d7f-9093ce9e753d_ENSG00000205356.5"; exon_number "3"; exon_id "4041e7ca-3ec3-4dbb-8d7f-9093ce9e753d_ENSG00000205356.5.3";
chr7	/dev/stdin	transcript	97845872	97851828	.	-	.	gene_id "ENST00000463402.1_ENSG00000205356.5"; transcript_id "ENST00000463402.1_ENSG00000205356.5";
chr7	/dev/stdin	exon	97845872	97846815	.	-	.	gene_id "ENST00000463402.1_ENSG00000205356.5"; transcript_id "ENST00000463402.1_ENSG00000205356.5"; exon_number "1"; exon_id "ENST00000463402.1_ENSG00000205356.5.1";
chr7	/dev/stdin	CDS	97845875	97846815	.	-	2	gene_id "ENST00000463402.1_ENSG00000205356.5"; transcript_id "ENST00000463402.1_ENSG00000205356.5"; exon_number "1"; exon_id "ENST00000463402.1_ENSG00000205356.5.1";
chr7	/dev/stdin	exon	97847004	97847123	.	-	.	gene_id "ENST00000463402.1_ENSG00000205356.5"; transcript_id "ENST00000463402.1_ENSG00000205356.5"; exon_number "2"; exon_id "ENST00000463402.1_ENSG00000205356.5.2";
chr7	/dev/stdin	CDS	97847004	97847123	.	-	2	gene_id "ENST00000463402.1_ENSG00000205356.5"; transcript_id "ENST00000463402.1_ENSG00000205356.5"; exon_number "2"; exon_id "ENST00000463402.1_ENSG00000205356.5.2";
chr7	/dev/stdin	exon	97847248	97847354	.	-	.	gene_id "ENST00000463402.1_ENSG00000205356.5"; transcript_id "ENST00000463402.1_ENSG00000205356.5"; exon_number "3"; exon_id "ENST00000463402.1_ENSG00000205356.5.3";
chr7	/dev/stdin	CDS	97847248	97847354	.	-	1	gene_id "ENST00000463402.1_ENSG00000205356.5"; transcript_id "ENST00000463402.1_ENSG00000205356.5"; exon_number "3"; exon_id "ENST00000463402.1_ENSG00000205356.5.3";
chr7	/dev/stdin	exon	97850973	97851065	.	-	.	gene_id "ENST00000463402.1_ENSG00000205356.5"; transcript_id "ENST00000463402.1_ENSG00000205356.5"; exon_number "4"; exon_id "ENST00000463402.1_ENSG00000205356.5.4";
chr7	/dev/stdin	CDS	97850973	97851065	.	-	1	gene_id "ENST00000463402.1_ENSG00000205356.5"; transcript_id "ENST00000463402.1_ENSG00000205356.5"; exon_number "4"; exon_id "ENST00000463402.1_ENSG00000205356.5.4";
chr7	/dev/stdin	exon	97851698	97851828	.	-	.	gene_id "ENST00000463402.1_ENSG00000205356.5"; transcript_id "ENST00000463402.1_ENSG00000205356.5"; exon_number "5"; exon_id "ENST00000463402.1_ENSG00000205356.5.5";
chr7	/dev/stdin	CDS	97851698	97851828	.	-	0	gene_id "ENST00000463402.1_ENSG00000205356.5"; transcript_id "ENST00000463402.1_ENSG00000205356.5"; exon_number "5"; exon_id "ENST00000463402.1_ENSG00000205356.5.5";
chr7	/dev/stdin	start_codon	97851826	97851828	.	-	0	gene_id "ENST00000463402.1_ENSG00000205356.5"; transcript_id "ENST00000463402.1_ENSG00000205356.5"; exon_number "5"; exon_id "ENST00000463402.1_ENSG00000205356.5.5";
chr7	/dev/stdin	stop_codon	97845872	97845874	.	-	0	gene_id "ENST00000463402.1_ENSG00000205356.5"; transcript_id "ENST00000463402.1_ENSG00000205356.5"; exon_number "1"; exon_id "ENST00000463402.1_ENSG00000205356.5.1";
chr7	/dev/stdin	transcript	97881692	97920836	.	+	.	gene_id "ENST00000456357.2_ENSG00000164713.5"; transcript_id "ENST00000456357.2_ENSG00000164713.5";
chr7	/dev/stdin	exon	97881692	97881840	.	+	.	gene_id "ENST00000456357.2_ENSG00000164713.5"; transcript_id "ENST00000456357.2_ENSG00000164713.5"; exon_number "1"; exon_id "ENST00000456357.2_ENSG00000164713.5.1";
chr7	/dev/stdin	CDS	97881692	97881840	.	+	0	gene_id "ENST00000456357.2_ENSG00000164713.5"; transcript_id "ENST00000456357.2_ENSG00000164713.5"; exon_number "1"; exon_id "ENST00000456357.2_ENSG00000164713.5.1";
chr7	/dev/stdin	exon	97911663	97911765	.	+	.	gene_id "ENST00000456357.2_ENSG00000164713.5"; transcript_id "ENST00000456357.2_ENSG00000164713.5"; exon_number "2"; exon_id "ENST00000456357.2_ENSG00000164713.5.2";
chr7	/dev/stdin	CDS	97911663	97911765	.	+	1	gene_id "ENST00000456357.2_ENSG00000164713.5"; transcript_id "ENST00000456357.2_ENSG00000164713.5"; exon_number "2"; exon_id "ENST00000456357.2_ENSG00000164713.5.2";
chr7	/dev/stdin	exon	97920423	97920836	.	+	.	gene_id "ENST00000456357.2_ENSG00000164713.5"; transcript_id "ENST00000456357.2_ENSG00000164713.5"; exon_number "3"; exon_id "ENST00000456357.2_ENSG00000164713.5.3";
chr7	/dev/stdin	CDS	97920423	97920833	.	+	0	gene_id "ENST00000456357.2_ENSG00000164713.5"; transcript_id "ENST00000456357.2_ENSG00000164713.5"; exon_number "3"; exon_id "ENST00000456357.2_ENSG00000164713.5.3";
chr7	/dev/stdin	start_codon	97881692	97881694	.	+	0	gene_id "ENST00000456357.2_ENSG00000164713.5"; transcript_id "ENST00000456357.2_ENSG00000164713.5"; exon_number "1"; exon_id "ENST00000456357.2_ENSG00000164713.5.1";
chr7	/dev/stdin	stop_codon	97920834	97920836	.	+	0	gene_id "ENST00000456357.2_ENSG00000164713.5"; transcript_id "ENST00000456357.2_ENSG00000164713.5"; exon_number "3"; exon_id "ENST00000456357.2_ENSG00000164713.5.3";
chr7	/dev/stdin	transcript	97910980	97920836	.	+	.	gene_id "ENST00000297290.3_ENSG00000164713.5"; transcript_id "ENST00000297290.3_ENSG00000164713.5";
chr7	/dev/stdin	exon	97910980	97911249	.	+	.	gene_id "ENST00000297290.3_ENSG00000164713.5"; transcript_id "ENST00000297290.3_ENSG00000164713.5"; exon_number "1"; exon_id "ENST00000297290.3_ENSG00000164713.5.1";
chr7	/dev/stdin	CDS	97910980	97911249	.	+	0	gene_id "ENST00000297290.3_ENSG00000164713.5"; transcript_id "ENST00000297290.3_ENSG00000164713.5"; exon_number "1"; exon_id "ENST00000297290.3_ENSG00000164713.5.1";
chr7	/dev/stdin	exon	97911663	97911765	.	+	.	gene_id "ENST00000297290.3_ENSG00000164713.5"; transcript_id "ENST00000297290.3_ENSG00000164713.5"; exon_number "2"; exon_id "ENST00000297290.3_ENSG00000164713.5.2";
chr7	/dev/stdin	CDS	97911663	97911765	.	+	0	gene_id "ENST00000297290.3_ENSG00000164713.5"; transcript_id "ENST00000297290.3_ENSG00000164713.5"; exon_number "2"; exon_id "ENST00000297290.3_ENSG00000164713.5.2";
chr7	/dev/stdin	exon	97920423	97920836	.	+	.	gene_id "ENST00000297290.3_ENSG00000164713.5"; transcript_id "ENST00000297290.3_ENSG00000164713.5"; exon_number "3"; exon_id "ENST00000297290.3_ENSG00000164713.5.3";
chr7	/dev/stdin	CDS	97920423	97920836	.	+	2	gene_id "ENST00000297290.3_ENSG00000164713.5"; transcript_id "ENST00000297290.3_ENSG00000164713.5"; exon_number "3"; exon_id "ENST00000297290.3_ENSG00000164713.5.3";
chr7	/dev/stdin	start_codon	97910980	97910982	.	+	0	gene_id "ENST00000297290.3_ENSG00000164713.5"; transcript_id "ENST00000297290.3_ENSG00000164713.5"; exon_number "1"; exon_id "ENST00000297290.3_ENSG00000164713.5.1";
chr7	/dev/stdin	transcript	97912138	97920836	.	+	.	gene_id "a2461c24-b571-4e9c-9c6b-3cbe2333d76e_ENSG00000164713.5"; transcript_id "a2461c24-b571-4e9c-9c6b-3cbe2333d76e_ENSG00000164713.5";
chr7	/dev/stdin	exon	97912138	97912322	.	+	.	gene_id "a2461c24-b571-4e9c-9c6b-3cbe2333d76e_ENSG00000164713.5"; transcript_id "a2461c24-b571-4e9c-9c6b-3cbe2333d76e_ENSG00000164713.5"; exon_number "1"; exon_id "a2461c24-b571-4e9c-9c6b-3cbe2333d76e_ENSG00000164713.5.1";
chr7	/dev/stdin	CDS	97912138	97912322	.	+	0	gene_id "a2461c24-b571-4e9c-9c6b-3cbe2333d76e_ENSG00000164713.5"; transcript_id "a2461c24-b571-4e9c-9c6b-3cbe2333d76e_ENSG00000164713.5"; exon_number "1"; exon_id "a2461c24-b571-4e9c-9c6b-3cbe2333d76e_ENSG00000164713.5.1";
chr7	/dev/stdin	exon	97920423	97920836	.	+	.	gene_id "a2461c24-b571-4e9c-9c6b-3cbe2333d76e_ENSG00000164713.5"; transcript_id "a2461c24-b571-4e9c-9c6b-3cbe2333d76e_ENSG00000164713.5"; exon_number "2"; exon_id "a2461c24-b571-4e9c-9c6b-3cbe2333d76e_ENSG00000164713.5.2";
chr7	/dev/stdin	CDS	97920423	97920836	.	+	1	gene_id "a2461c24-b571-4e9c-9c6b-3cbe2333d76e_ENSG00000164713.5"; transcript_id "a2461c24-b571-4e9c-9c6b-3cbe2333d76e_ENSG00000164713.5"; exon_number "2"; exon_id "a2461c24-b571-4e9c-9c6b-3cbe2333d76e_ENSG00000164713.5.2";
chr7	/dev/stdin	start_codon	97912138	97912140	.	+	0	gene_id "a2461c24-b571-4e9c-9c6b-3cbe2333d76e_ENSG00000164713.5"; transcript_id "a2461c24-b571-4e9c-9c6b-3cbe2333d76e_ENSG00000164713.5"; exon_number "1"; exon_id "a2461c24-b571-4e9c-9c6b-3cbe2333d76e_ENSG00000164713.5.1";
chr7	/dev/stdin	transcript	97920964	97934647	.	-	.	gene_id "8a9775e5-0390-4689-a67d-edfd699f845d_ENSG00000006453.9"; transcript_id "8a9775e5-0390-4689-a67d-edfd699f845d_ENSG00000006453.9";
chr7	/dev/stdin	exon	97920964	97922908	.	-	.	gene_id "8a9775e5-0390-4689-a67d-edfd699f845d_ENSG00000006453.9"; transcript_id "8a9775e5-0390-4689-a67d-edfd699f845d_ENSG00000006453.9"; exon_number "1"; exon_id "8a9775e5-0390-4689-a67d-edfd699f845d_ENSG00000006453.9.1";
chr7	/dev/stdin	CDS	97920967	97922908	.	-	1	gene_id "8a9775e5-0390-4689-a67d-edfd699f845d_ENSG00000006453.9"; transcript_id "8a9775e5-0390-4689-a67d-edfd699f845d_ENSG00000006453.9"; exon_number "1"; exon_id "8a9775e5-0390-4689-a67d-edfd699f845d_ENSG00000006453.9.1";
chr7	/dev/stdin	exon	97923386	97923423	.	-	.	gene_id "8a9775e5-0390-4689-a67d-edfd699f845d_ENSG00000006453.9"; transcript_id "8a9775e5-0390-4689-a67d-edfd699f845d_ENSG00000006453.9"; exon_number "2"; exon_id "8a9775e5-0390-4689-a67d-edfd699f845d_ENSG00000006453.9.2";
chr7	/dev/stdin	CDS	97923386	97923423	.	-	0	gene_id "8a9775e5-0390-4689-a67d-edfd699f845d_ENSG00000006453.9"; transcript_id "8a9775e5-0390-4689-a67d-edfd699f845d_ENSG00000006453.9"; exon_number "2"; exon_id "8a9775e5-0390-4689-a67d-edfd699f845d_ENSG00000006453.9.2";
chr7	/dev/stdin	exon	97933508	97934647	.	-	.	gene_id "8a9775e5-0390-4689-a67d-edfd699f845d_ENSG00000006453.9"; transcript_id "8a9775e5-0390-4689-a67d-edfd699f845d_ENSG00000006453.9"; exon_number "3"; exon_id "8a9775e5-0390-4689-a67d-edfd699f845d_ENSG00000006453.9.3";
chr7	/dev/stdin	CDS	97933508	97934647	.	-	0	gene_id "8a9775e5-0390-4689-a67d-edfd699f845d_ENSG00000006453.9"; transcript_id "8a9775e5-0390-4689-a67d-edfd699f845d_ENSG00000006453.9"; exon_number "3"; exon_id "8a9775e5-0390-4689-a67d-edfd699f845d_ENSG00000006453.9.3";
chr7	/dev/stdin	start_codon	97934645	97934647	.	-	0	gene_id "8a9775e5-0390-4689-a67d-edfd699f845d_ENSG00000006453.9"; transcript_id "8a9775e5-0390-4689-a67d-edfd699f845d_ENSG00000006453.9"; exon_number "3"; exon_id "8a9775e5-0390-4689-a67d-edfd699f845d_ENSG00000006453.9.3";
chr7	/dev/stdin	stop_codon	97920964	97920966	.	-	0	gene_id "8a9775e5-0390-4689-a67d-edfd699f845d_ENSG00000006453.9"; transcript_id "8a9775e5-0390-4689-a67d-edfd699f845d_ENSG00000006453.9"; exon_number "1"; exon_id "8a9775e5-0390-4689-a67d-edfd699f845d_ENSG00000006453.9.1";
chr7	/dev/stdin	transcript	97920964	97946549	.	-	.	gene_id "b0fcb1e3-cccb-4261-a145-dea732bdc0e1_ENSG00000006453.9"; transcript_id "b0fcb1e3-cccb-4261-a145-dea732bdc0e1_ENSG00000006453.9";
chr7	/dev/stdin	exon	97920964	97922908	.	-	.	gene_id "b0fcb1e3-cccb-4261-a145-dea732bdc0e1_ENSG00000006453.9"; transcript_id "b0fcb1e3-cccb-4261-a145-dea732bdc0e1_ENSG00000006453.9"; exon_number "1"; exon_id "b0fcb1e3-cccb-4261-a145-dea732bdc0e1_ENSG00000006453.9.1";
chr7	/dev/stdin	CDS	97920964	97922908	.	-	0	gene_id "b0fcb1e3-cccb-4261-a145-dea732bdc0e1_ENSG00000006453.9"; transcript_id "b0fcb1e3-cccb-4261-a145-dea732bdc0e1_ENSG00000006453.9"; exon_number "1"; exon_id "b0fcb1e3-cccb-4261-a145-dea732bdc0e1_ENSG00000006453.9.1";
chr7	/dev/stdin	exon	97923386	97923423	.	-	.	gene_id "b0fcb1e3-cccb-4261-a145-dea732bdc0e1_ENSG00000006453.9"; transcript_id "b0fcb1e3-cccb-4261-a145-dea732bdc0e1_ENSG00000006453.9"; exon_number "2"; exon_id "b0fcb1e3-cccb-4261-a145-dea732bdc0e1_ENSG00000006453.9.2";
chr7	/dev/stdin	CDS	97923386	97923423	.	-	2	gene_id "b0fcb1e3-cccb-4261-a145-dea732bdc0e1_ENSG00000006453.9"; transcript_id "b0fcb1e3-cccb-4261-a145-dea732bdc0e1_ENSG00000006453.9"; exon_number "2"; exon_id "b0fcb1e3-cccb-4261-a145-dea732bdc0e1_ENSG00000006453.9.2";
chr7	/dev/stdin	exon	97933508	97933688	.	-	.	gene_id "b0fcb1e3-cccb-4261-a145-dea732bdc0e1_ENSG00000006453.9"; transcript_id "b0fcb1e3-cccb-4261-a145-dea732bdc0e1_ENSG00000006453.9"; exon_number "3"; exon_id "b0fcb1e3-cccb-4261-a145-dea732bdc0e1_ENSG00000006453.9.3";
chr7	/dev/stdin	CDS	97933508	97933688	.	-	0	gene_id "b0fcb1e3-cccb-4261-a145-dea732bdc0e1_ENSG00000006453.9"; transcript_id "b0fcb1e3-cccb-4261-a145-dea732bdc0e1_ENSG00000006453.9"; exon_number "3"; exon_id "b0fcb1e3-cccb-4261-a145-dea732bdc0e1_ENSG00000006453.9.3";
chr7	/dev/stdin	exon	97935751	97935828	.	-	.	gene_id "b0fcb1e3-cccb-4261-a145-dea732bdc0e1_ENSG00000006453.9"; transcript_id "b0fcb1e3-cccb-4261-a145-dea732bdc0e1_ENSG00000006453.9"; exon_number "4"; exon_id "b0fcb1e3-cccb-4261-a145-dea732bdc0e1_ENSG00000006453.9.4";
chr7	/dev/stdin	CDS	97935751	97935828	.	-	0	gene_id "b0fcb1e3-cccb-4261-a145-dea732bdc0e1_ENSG00000006453.9"; transcript_id "b0fcb1e3-cccb-4261-a145-dea732bdc0e1_ENSG00000006453.9"; exon_number "4"; exon_id "b0fcb1e3-cccb-4261-a145-dea732bdc0e1_ENSG00000006453.9.4";
chr7	/dev/stdin	exon	97937001	97937208	.	-	.	gene_id "b0fcb1e3-cccb-4261-a145-dea732bdc0e1_ENSG00000006453.9"; transcript_id "b0fcb1e3-cccb-4261-a145-dea732bdc0e1_ENSG00000006453.9"; exon_number "5"; exon_id "b0fcb1e3-cccb-4261-a145-dea732bdc0e1_ENSG00000006453.9.5";
chr7	/dev/stdin	CDS	97937001	97937208	.	-	1	gene_id "b0fcb1e3-cccb-4261-a145-dea732bdc0e1_ENSG00000006453.9"; transcript_id "b0fcb1e3-cccb-4261-a145-dea732bdc0e1_ENSG00000006453.9"; exon_number "5"; exon_id "b0fcb1e3-cccb-4261-a145-dea732bdc0e1_ENSG00000006453.9.5";
chr7	/dev/stdin	exon	97939757	97939904	.	-	.	gene_id "b0fcb1e3-cccb-4261-a145-dea732bdc0e1_ENSG00000006453.9"; transcript_id "b0fcb1e3-cccb-4261-a145-dea732bdc0e1_ENSG00000006453.9"; exon_number "6"; exon_id "b0fcb1e3-cccb-4261-a145-dea732bdc0e1_ENSG00000006453.9.6";
chr7	/dev/stdin	CDS	97939757	97939904	.	-	2	gene_id "b0fcb1e3-cccb-4261-a145-dea732bdc0e1_ENSG00000006453.9"; transcript_id "b0fcb1e3-cccb-4261-a145-dea732bdc0e1_ENSG00000006453.9"; exon_number "6"; exon_id "b0fcb1e3-cccb-4261-a145-dea732bdc0e1_ENSG00000006453.9.6";
chr7	/dev/stdin	exon	97941409	97941576	.	-	.	gene_id "b0fcb1e3-cccb-4261-a145-dea732bdc0e1_ENSG00000006453.9"; transcript_id "b0fcb1e3-cccb-4261-a145-dea732bdc0e1_ENSG00000006453.9"; exon_number "7"; exon_id "b0fcb1e3-cccb-4261-a145-dea732bdc0e1_ENSG00000006453.9.7";
chr7	/dev/stdin	CDS	97941409	97941576	.	-	2	gene_id "b0fcb1e3-cccb-4261-a145-dea732bdc0e1_ENSG00000006453.9"; transcript_id "b0fcb1e3-cccb-4261-a145-dea732bdc0e1_ENSG00000006453.9"; exon_number "7"; exon_id "b0fcb1e3-cccb-4261-a145-dea732bdc0e1_ENSG00000006453.9.7";
chr7	/dev/stdin	exon	97944772	97944924	.	-	.	gene_id "b0fcb1e3-cccb-4261-a145-dea732bdc0e1_ENSG00000006453.9"; transcript_id "b0fcb1e3-cccb-4261-a145-dea732bdc0e1_ENSG00000006453.9"; exon_number "8"; exon_id "b0fcb1e3-cccb-4261-a145-dea732bdc0e1_ENSG00000006453.9.8";
chr7	/dev/stdin	CDS	97944772	97944924	.	-	2	gene_id "b0fcb1e3-cccb-4261-a145-dea732bdc0e1_ENSG00000006453.9"; transcript_id "b0fcb1e3-cccb-4261-a145-dea732bdc0e1_ENSG00000006453.9"; exon_number "8"; exon_id "b0fcb1e3-cccb-4261-a145-dea732bdc0e1_ENSG00000006453.9.8";
chr7	/dev/stdin	exon	97946531	97946549	.	-	.	gene_id "b0fcb1e3-cccb-4261-a145-dea732bdc0e1_ENSG00000006453.9"; transcript_id "b0fcb1e3-cccb-4261-a145-dea732bdc0e1_ENSG00000006453.9"; exon_number "9"; exon_id "b0fcb1e3-cccb-4261-a145-dea732bdc0e1_ENSG00000006453.9.9";
chr7	/dev/stdin	CDS	97946531	97946549	.	-	0	gene_id "b0fcb1e3-cccb-4261-a145-dea732bdc0e1_ENSG00000006453.9"; transcript_id "b0fcb1e3-cccb-4261-a145-dea732bdc0e1_ENSG00000006453.9"; exon_number "9"; exon_id "b0fcb1e3-cccb-4261-a145-dea732bdc0e1_ENSG00000006453.9.9";
chr7	/dev/stdin	start_codon	97946547	97946549	.	-	0	gene_id "b0fcb1e3-cccb-4261-a145-dea732bdc0e1_ENSG00000006453.9"; transcript_id "b0fcb1e3-cccb-4261-a145-dea732bdc0e1_ENSG00000006453.9"; exon_number "9"; exon_id "b0fcb1e3-cccb-4261-a145-dea732bdc0e1_ENSG00000006453.9.9";
chr7	/dev/stdin	transcript	97922276	98030380	.	-	.	gene_id "4d95ab0a-b5ed-4aad-a652-964136fe120c_ENSG00000006453.9"; transcript_id "4d95ab0a-b5ed-4aad-a652-964136fe120c_ENSG00000006453.9";
chr7	/dev/stdin	exon	97922276	97922908	.	-	.	gene_id "4d95ab0a-b5ed-4aad-a652-964136fe120c_ENSG00000006453.9"; transcript_id "4d95ab0a-b5ed-4aad-a652-964136fe120c_ENSG00000006453.9"; exon_number "1"; exon_id "4d95ab0a-b5ed-4aad-a652-964136fe120c_ENSG00000006453.9.1";
chr7	/dev/stdin	CDS	97922279	97922908	.	-	0	gene_id "4d95ab0a-b5ed-4aad-a652-964136fe120c_ENSG00000006453.9"; transcript_id "4d95ab0a-b5ed-4aad-a652-964136fe120c_ENSG00000006453.9"; exon_number "1"; exon_id "4d95ab0a-b5ed-4aad-a652-964136fe120c_ENSG00000006453.9.1";
chr7	/dev/stdin	exon	97923386	97923423	.	-	.	gene_id "4d95ab0a-b5ed-4aad-a652-964136fe120c_ENSG00000006453.9"; transcript_id "4d95ab0a-b5ed-4aad-a652-964136fe120c_ENSG00000006453.9"; exon_number "2"; exon_id "4d95ab0a-b5ed-4aad-a652-964136fe120c_ENSG00000006453.9.2";
chr7	/dev/stdin	CDS	97923386	97923423	.	-	2	gene_id "4d95ab0a-b5ed-4aad-a652-964136fe120c_ENSG00000006453.9"; transcript_id "4d95ab0a-b5ed-4aad-a652-964136fe120c_ENSG00000006453.9"; exon_number "2"; exon_id "4d95ab0a-b5ed-4aad-a652-964136fe120c_ENSG00000006453.9.2";
chr7	/dev/stdin	exon	97933508	97933677	.	-	.	gene_id "4d95ab0a-b5ed-4aad-a652-964136fe120c_ENSG00000006453.9"; transcript_id "4d95ab0a-b5ed-4aad-a652-964136fe120c_ENSG00000006453.9"; exon_number "3"; exon_id "4d95ab0a-b5ed-4aad-a652-964136fe120c_ENSG00000006453.9.3";
chr7	/dev/stdin	CDS	97933508	97933677	.	-	1	gene_id "4d95ab0a-b5ed-4aad-a652-964136fe120c_ENSG00000006453.9"; transcript_id "4d95ab0a-b5ed-4aad-a652-964136fe120c_ENSG00000006453.9"; exon_number "3"; exon_id "4d95ab0a-b5ed-4aad-a652-964136fe120c_ENSG00000006453.9.3";
chr7	/dev/stdin	exon	97935751	97935828	.	-	.	gene_id "4d95ab0a-b5ed-4aad-a652-964136fe120c_ENSG00000006453.9"; transcript_id "4d95ab0a-b5ed-4aad-a652-964136fe120c_ENSG00000006453.9"; exon_number "4"; exon_id "4d95ab0a-b5ed-4aad-a652-964136fe120c_ENSG00000006453.9.4";
chr7	/dev/stdin	CDS	97935751	97935828	.	-	1	gene_id "4d95ab0a-b5ed-4aad-a652-964136fe120c_ENSG00000006453.9"; transcript_id "4d95ab0a-b5ed-4aad-a652-964136fe120c_ENSG00000006453.9"; exon_number "4"; exon_id "4d95ab0a-b5ed-4aad-a652-964136fe120c_ENSG00000006453.9.4";
chr7	/dev/stdin	exon	97937001	97937208	.	-	.	gene_id "4d95ab0a-b5ed-4aad-a652-964136fe120c_ENSG00000006453.9"; transcript_id "4d95ab0a-b5ed-4aad-a652-964136fe120c_ENSG00000006453.9"; exon_number "5"; exon_id "4d95ab0a-b5ed-4aad-a652-964136fe120c_ENSG00000006453.9.5";
chr7	/dev/stdin	CDS	97937001	97937208	.	-	2	gene_id "4d95ab0a-b5ed-4aad-a652-964136fe120c_ENSG00000006453.9"; transcript_id "4d95ab0a-b5ed-4aad-a652-964136fe120c_ENSG00000006453.9"; exon_number "5"; exon_id "4d95ab0a-b5ed-4aad-a652-964136fe120c_ENSG00000006453.9.5";
chr7	/dev/stdin	exon	97939757	97939904	.	-	.	gene_id "4d95ab0a-b5ed-4aad-a652-964136fe120c_ENSG00000006453.9"; transcript_id "4d95ab0a-b5ed-4aad-a652-964136fe120c_ENSG00000006453.9"; exon_number "6"; exon_id "4d95ab0a-b5ed-4aad-a652-964136fe120c_ENSG00000006453.9.6";
chr7	/dev/stdin	CDS	97939757	97939904	.	-	0	gene_id "4d95ab0a-b5ed-4aad-a652-964136fe120c_ENSG00000006453.9"; transcript_id "4d95ab0a-b5ed-4aad-a652-964136fe120c_ENSG00000006453.9"; exon_number "6"; exon_id "4d95ab0a-b5ed-4aad-a652-964136fe120c_ENSG00000006453.9.6";
chr7	/dev/stdin	exon	97941409	97941576	.	-	.	gene_id "4d95ab0a-b5ed-4aad-a652-964136fe120c_ENSG00000006453.9"; transcript_id "4d95ab0a-b5ed-4aad-a652-964136fe120c_ENSG00000006453.9"; exon_number "7"; exon_id "4d95ab0a-b5ed-4aad-a652-964136fe120c_ENSG00000006453.9.7";
chr7	/dev/stdin	CDS	97941409	97941576	.	-	0	gene_id "4d95ab0a-b5ed-4aad-a652-964136fe120c_ENSG00000006453.9"; transcript_id "4d95ab0a-b5ed-4aad-a652-964136fe120c_ENSG00000006453.9"; exon_number "7"; exon_id "4d95ab0a-b5ed-4aad-a652-964136fe120c_ENSG00000006453.9.7";
chr7	/dev/stdin	exon	97944772	97944924	.	-	.	gene_id "4d95ab0a-b5ed-4aad-a652-964136fe120c_ENSG00000006453.9"; transcript_id "4d95ab0a-b5ed-4aad-a652-964136fe120c_ENSG00000006453.9"; exon_number "8"; exon_id "4d95ab0a-b5ed-4aad-a652-964136fe120c_ENSG00000006453.9.8";
chr7	/dev/stdin	CDS	97944772	97944924	.	-	0	gene_id "4d95ab0a-b5ed-4aad-a652-964136fe120c_ENSG00000006453.9"; transcript_id "4d95ab0a-b5ed-4aad-a652-964136fe120c_ENSG00000006453.9"; exon_number "8"; exon_id "4d95ab0a-b5ed-4aad-a652-964136fe120c_ENSG00000006453.9.8";
chr7	/dev/stdin	exon	97946531	97946668	.	-	.	gene_id "4d95ab0a-b5ed-4aad-a652-964136fe120c_ENSG00000006453.9"; transcript_id "4d95ab0a-b5ed-4aad-a652-964136fe120c_ENSG00000006453.9"; exon_number "9"; exon_id "4d95ab0a-b5ed-4aad-a652-964136fe120c_ENSG00000006453.9.9";
chr7	/dev/stdin	CDS	97946531	97946668	.	-	0	gene_id "4d95ab0a-b5ed-4aad-a652-964136fe120c_ENSG00000006453.9"; transcript_id "4d95ab0a-b5ed-4aad-a652-964136fe120c_ENSG00000006453.9"; exon_number "9"; exon_id "4d95ab0a-b5ed-4aad-a652-964136fe120c_ENSG00000006453.9.9";
chr7	/dev/stdin	exon	97949370	97949441	.	-	.	gene_id "4d95ab0a-b5ed-4aad-a652-964136fe120c_ENSG00000006453.9"; transcript_id "4d95ab0a-b5ed-4aad-a652-964136fe120c_ENSG00000006453.9"; exon_number "10"; exon_id "4d95ab0a-b5ed-4aad-a652-964136fe120c_ENSG00000006453.9.10";
chr7	/dev/stdin	CDS	97949370	97949441	.	-	0	gene_id "4d95ab0a-b5ed-4aad-a652-964136fe120c_ENSG00000006453.9"; transcript_id "4d95ab0a-b5ed-4aad-a652-964136fe120c_ENSG00000006453.9"; exon_number "10"; exon_id "4d95ab0a-b5ed-4aad-a652-964136fe120c_ENSG00000006453.9.10";
chr7	/dev/stdin	exon	97949549	97949610	.	-	.	gene_id "4d95ab0a-b5ed-4aad-a652-964136fe120c_ENSG00000006453.9"; transcript_id "4d95ab0a-b5ed-4aad-a652-964136fe120c_ENSG00000006453.9"; exon_number "11"; exon_id "4d95ab0a-b5ed-4aad-a652-964136fe120c_ENSG00000006453.9.11";
chr7	/dev/stdin	CDS	97949549	97949610	.	-	2	gene_id "4d95ab0a-b5ed-4aad-a652-964136fe120c_ENSG00000006453.9"; transcript_id "4d95ab0a-b5ed-4aad-a652-964136fe120c_ENSG00000006453.9"; exon_number "11"; exon_id "4d95ab0a-b5ed-4aad-a652-964136fe120c_ENSG00000006453.9.11";
chr7	/dev/stdin	exon	97984354	97984440	.	-	.	gene_id "4d95ab0a-b5ed-4aad-a652-964136fe120c_ENSG00000006453.9"; transcript_id "4d95ab0a-b5ed-4aad-a652-964136fe120c_ENSG00000006453.9"; exon_number "12"; exon_id "4d95ab0a-b5ed-4aad-a652-964136fe120c_ENSG00000006453.9.12";
chr7	/dev/stdin	CDS	97984354	97984440	.	-	2	gene_id "4d95ab0a-b5ed-4aad-a652-964136fe120c_ENSG00000006453.9"; transcript_id "4d95ab0a-b5ed-4aad-a652-964136fe120c_ENSG00000006453.9"; exon_number "12"; exon_id "4d95ab0a-b5ed-4aad-a652-964136fe120c_ENSG00000006453.9.12";
chr7	/dev/stdin	exon	97991669	97991744	.	-	.	gene_id "4d95ab0a-b5ed-4aad-a652-964136fe120c_ENSG00000006453.9"; transcript_id "4d95ab0a-b5ed-4aad-a652-964136fe120c_ENSG00000006453.9"; exon_number "13"; exon_id "4d95ab0a-b5ed-4aad-a652-964136fe120c_ENSG00000006453.9.13";
chr7	/dev/stdin	CDS	97991669	97991744	.	-	0	gene_id "4d95ab0a-b5ed-4aad-a652-964136fe120c_ENSG00000006453.9"; transcript_id "4d95ab0a-b5ed-4aad-a652-964136fe120c_ENSG00000006453.9"; exon_number "13"; exon_id "4d95ab0a-b5ed-4aad-a652-964136fe120c_ENSG00000006453.9.13";
chr7	/dev/stdin	exon	98030114	98030380	.	-	.	gene_id "4d95ab0a-b5ed-4aad-a652-964136fe120c_ENSG00000006453.9"; transcript_id "4d95ab0a-b5ed-4aad-a652-964136fe120c_ENSG00000006453.9"; exon_number "14"; exon_id "4d95ab0a-b5ed-4aad-a652-964136fe120c_ENSG00000006453.9.14";
chr7	/dev/stdin	CDS	98030114	98030380	.	-	0	gene_id "4d95ab0a-b5ed-4aad-a652-964136fe120c_ENSG00000006453.9"; transcript_id "4d95ab0a-b5ed-4aad-a652-964136fe120c_ENSG00000006453.9"; exon_number "14"; exon_id "4d95ab0a-b5ed-4aad-a652-964136fe120c_ENSG00000006453.9.14";
chr7	/dev/stdin	start_codon	98030378	98030380	.	-	0	gene_id "4d95ab0a-b5ed-4aad-a652-964136fe120c_ENSG00000006453.9"; transcript_id "4d95ab0a-b5ed-4aad-a652-964136fe120c_ENSG00000006453.9"; exon_number "14"; exon_id "4d95ab0a-b5ed-4aad-a652-964136fe120c_ENSG00000006453.9.14";
chr7	/dev/stdin	stop_codon	97922276	97922278	.	-	0	gene_id "4d95ab0a-b5ed-4aad-a652-964136fe120c_ENSG00000006453.9"; transcript_id "4d95ab0a-b5ed-4aad-a652-964136fe120c_ENSG00000006453.9"; exon_number "1"; exon_id "4d95ab0a-b5ed-4aad-a652-964136fe120c_ENSG00000006453.9.1";
chr7	/dev/stdin	transcript	97922550	97984738	.	-	.	gene_id "b28a85d1-d185-4f64-950c-05fa2c9a0ed3_ENSG00000006453.9"; transcript_id "b28a85d1-d185-4f64-950c-05fa2c9a0ed3_ENSG00000006453.9";
chr7	/dev/stdin	exon	97922550	97922908	.	-	.	gene_id "b28a85d1-d185-4f64-950c-05fa2c9a0ed3_ENSG00000006453.9"; transcript_id "b28a85d1-d185-4f64-950c-05fa2c9a0ed3_ENSG00000006453.9"; exon_number "1"; exon_id "b28a85d1-d185-4f64-950c-05fa2c9a0ed3_ENSG00000006453.9.1";
chr7	/dev/stdin	CDS	97922550	97922908	.	-	1	gene_id "b28a85d1-d185-4f64-950c-05fa2c9a0ed3_ENSG00000006453.9"; transcript_id "b28a85d1-d185-4f64-950c-05fa2c9a0ed3_ENSG00000006453.9"; exon_number "1"; exon_id "b28a85d1-d185-4f64-950c-05fa2c9a0ed3_ENSG00000006453.9.1";
chr7	/dev/stdin	exon	97923386	97923423	.	-	.	gene_id "b28a85d1-d185-4f64-950c-05fa2c9a0ed3_ENSG00000006453.9"; transcript_id "b28a85d1-d185-4f64-950c-05fa2c9a0ed3_ENSG00000006453.9"; exon_number "2"; exon_id "b28a85d1-d185-4f64-950c-05fa2c9a0ed3_ENSG00000006453.9.2";
chr7	/dev/stdin	CDS	97923386	97923423	.	-	0	gene_id "b28a85d1-d185-4f64-950c-05fa2c9a0ed3_ENSG00000006453.9"; transcript_id "b28a85d1-d185-4f64-950c-05fa2c9a0ed3_ENSG00000006453.9"; exon_number "2"; exon_id "b28a85d1-d185-4f64-950c-05fa2c9a0ed3_ENSG00000006453.9.2";
chr7	/dev/stdin	exon	97933508	97933688	.	-	.	gene_id "b28a85d1-d185-4f64-950c-05fa2c9a0ed3_ENSG00000006453.9"; transcript_id "b28a85d1-d185-4f64-950c-05fa2c9a0ed3_ENSG00000006453.9"; exon_number "3"; exon_id "b28a85d1-d185-4f64-950c-05fa2c9a0ed3_ENSG00000006453.9.3";
chr7	/dev/stdin	CDS	97933508	97933688	.	-	1	gene_id "b28a85d1-d185-4f64-950c-05fa2c9a0ed3_ENSG00000006453.9"; transcript_id "b28a85d1-d185-4f64-950c-05fa2c9a0ed3_ENSG00000006453.9"; exon_number "3"; exon_id "b28a85d1-d185-4f64-950c-05fa2c9a0ed3_ENSG00000006453.9.3";
chr7	/dev/stdin	exon	97935751	97935828	.	-	.	gene_id "b28a85d1-d185-4f64-950c-05fa2c9a0ed3_ENSG00000006453.9"; transcript_id "b28a85d1-d185-4f64-950c-05fa2c9a0ed3_ENSG00000006453.9"; exon_number "4"; exon_id "b28a85d1-d185-4f64-950c-05fa2c9a0ed3_ENSG00000006453.9.4";
chr7	/dev/stdin	CDS	97935751	97935828	.	-	1	gene_id "b28a85d1-d185-4f64-950c-05fa2c9a0ed3_ENSG00000006453.9"; transcript_id "b28a85d1-d185-4f64-950c-05fa2c9a0ed3_ENSG00000006453.9"; exon_number "4"; exon_id "b28a85d1-d185-4f64-950c-05fa2c9a0ed3_ENSG00000006453.9.4";
chr7	/dev/stdin	exon	97937001	97937208	.	-	.	gene_id "b28a85d1-d185-4f64-950c-05fa2c9a0ed3_ENSG00000006453.9"; transcript_id "b28a85d1-d185-4f64-950c-05fa2c9a0ed3_ENSG00000006453.9"; exon_number "5"; exon_id "b28a85d1-d185-4f64-950c-05fa2c9a0ed3_ENSG00000006453.9.5";
chr7	/dev/stdin	CDS	97937001	97937208	.	-	2	gene_id "b28a85d1-d185-4f64-950c-05fa2c9a0ed3_ENSG00000006453.9"; transcript_id "b28a85d1-d185-4f64-950c-05fa2c9a0ed3_ENSG00000006453.9"; exon_number "5"; exon_id "b28a85d1-d185-4f64-950c-05fa2c9a0ed3_ENSG00000006453.9.5";
chr7	/dev/stdin	exon	97939757	97939904	.	-	.	gene_id "b28a85d1-d185-4f64-950c-05fa2c9a0ed3_ENSG00000006453.9"; transcript_id "b28a85d1-d185-4f64-950c-05fa2c9a0ed3_ENSG00000006453.9"; exon_number "6"; exon_id "b28a85d1-d185-4f64-950c-05fa2c9a0ed3_ENSG00000006453.9.6";
chr7	/dev/stdin	CDS	97939757	97939904	.	-	0	gene_id "b28a85d1-d185-4f64-950c-05fa2c9a0ed3_ENSG00000006453.9"; transcript_id "b28a85d1-d185-4f64-950c-05fa2c9a0ed3_ENSG00000006453.9"; exon_number "6"; exon_id "b28a85d1-d185-4f64-950c-05fa2c9a0ed3_ENSG00000006453.9.6";
chr7	/dev/stdin	exon	97941409	97941576	.	-	.	gene_id "b28a85d1-d185-4f64-950c-05fa2c9a0ed3_ENSG00000006453.9"; transcript_id "b28a85d1-d185-4f64-950c-05fa2c9a0ed3_ENSG00000006453.9"; exon_number "7"; exon_id "b28a85d1-d185-4f64-950c-05fa2c9a0ed3_ENSG00000006453.9.7";
chr7	/dev/stdin	CDS	97941409	97941576	.	-	0	gene_id "b28a85d1-d185-4f64-950c-05fa2c9a0ed3_ENSG00000006453.9"; transcript_id "b28a85d1-d185-4f64-950c-05fa2c9a0ed3_ENSG00000006453.9"; exon_number "7"; exon_id "b28a85d1-d185-4f64-950c-05fa2c9a0ed3_ENSG00000006453.9.7";
chr7	/dev/stdin	exon	97944772	97944924	.	-	.	gene_id "b28a85d1-d185-4f64-950c-05fa2c9a0ed3_ENSG00000006453.9"; transcript_id "b28a85d1-d185-4f64-950c-05fa2c9a0ed3_ENSG00000006453.9"; exon_number "8"; exon_id "b28a85d1-d185-4f64-950c-05fa2c9a0ed3_ENSG00000006453.9.8";
chr7	/dev/stdin	CDS	97944772	97944924	.	-	0	gene_id "b28a85d1-d185-4f64-950c-05fa2c9a0ed3_ENSG00000006453.9"; transcript_id "b28a85d1-d185-4f64-950c-05fa2c9a0ed3_ENSG00000006453.9"; exon_number "8"; exon_id "b28a85d1-d185-4f64-950c-05fa2c9a0ed3_ENSG00000006453.9.8";
chr7	/dev/stdin	exon	97946531	97946668	.	-	.	gene_id "b28a85d1-d185-4f64-950c-05fa2c9a0ed3_ENSG00000006453.9"; transcript_id "b28a85d1-d185-4f64-950c-05fa2c9a0ed3_ENSG00000006453.9"; exon_number "9"; exon_id "b28a85d1-d185-4f64-950c-05fa2c9a0ed3_ENSG00000006453.9.9";
chr7	/dev/stdin	CDS	97946531	97946668	.	-	0	gene_id "b28a85d1-d185-4f64-950c-05fa2c9a0ed3_ENSG00000006453.9"; transcript_id "b28a85d1-d185-4f64-950c-05fa2c9a0ed3_ENSG00000006453.9"; exon_number "9"; exon_id "b28a85d1-d185-4f64-950c-05fa2c9a0ed3_ENSG00000006453.9.9";
chr7	/dev/stdin	exon	97949370	97949441	.	-	.	gene_id "b28a85d1-d185-4f64-950c-05fa2c9a0ed3_ENSG00000006453.9"; transcript_id "b28a85d1-d185-4f64-950c-05fa2c9a0ed3_ENSG00000006453.9"; exon_number "10"; exon_id "b28a85d1-d185-4f64-950c-05fa2c9a0ed3_ENSG00000006453.9.10";
chr7	/dev/stdin	CDS	97949370	97949441	.	-	0	gene_id "b28a85d1-d185-4f64-950c-05fa2c9a0ed3_ENSG00000006453.9"; transcript_id "b28a85d1-d185-4f64-950c-05fa2c9a0ed3_ENSG00000006453.9"; exon_number "10"; exon_id "b28a85d1-d185-4f64-950c-05fa2c9a0ed3_ENSG00000006453.9.10";
chr7	/dev/stdin	exon	97949549	97949610	.	-	.	gene_id "b28a85d1-d185-4f64-950c-05fa2c9a0ed3_ENSG00000006453.9"; transcript_id "b28a85d1-d185-4f64-950c-05fa2c9a0ed3_ENSG00000006453.9"; exon_number "11"; exon_id "b28a85d1-d185-4f64-950c-05fa2c9a0ed3_ENSG00000006453.9.11";
chr7	/dev/stdin	CDS	97949549	97949610	.	-	2	gene_id "b28a85d1-d185-4f64-950c-05fa2c9a0ed3_ENSG00000006453.9"; transcript_id "b28a85d1-d185-4f64-950c-05fa2c9a0ed3_ENSG00000006453.9"; exon_number "11"; exon_id "b28a85d1-d185-4f64-950c-05fa2c9a0ed3_ENSG00000006453.9.11";
chr7	/dev/stdin	exon	97984354	97984738	.	-	.	gene_id "b28a85d1-d185-4f64-950c-05fa2c9a0ed3_ENSG00000006453.9"; transcript_id "b28a85d1-d185-4f64-950c-05fa2c9a0ed3_ENSG00000006453.9"; exon_number "12"; exon_id "b28a85d1-d185-4f64-950c-05fa2c9a0ed3_ENSG00000006453.9.12";
chr7	/dev/stdin	CDS	97984354	97984738	.	-	0	gene_id "b28a85d1-d185-4f64-950c-05fa2c9a0ed3_ENSG00000006453.9"; transcript_id "b28a85d1-d185-4f64-950c-05fa2c9a0ed3_ENSG00000006453.9"; exon_number "12"; exon_id "b28a85d1-d185-4f64-950c-05fa2c9a0ed3_ENSG00000006453.9.12";
chr7	/dev/stdin	start_codon	97984736	97984738	.	-	0	gene_id "b28a85d1-d185-4f64-950c-05fa2c9a0ed3_ENSG00000006453.9"; transcript_id "b28a85d1-d185-4f64-950c-05fa2c9a0ed3_ENSG00000006453.9"; exon_number "12"; exon_id "b28a85d1-d185-4f64-950c-05fa2c9a0ed3_ENSG00000006453.9.12";
chr7	/dev/stdin	transcript	97922555	98030380	.	-	.	gene_id "ENST00000005260.8_ENSG00000006453.9"; transcript_id "ENST00000005260.8_ENSG00000006453.9";
chr7	/dev/stdin	exon	97922555	97922908	.	-	.	gene_id "ENST00000005260.8_ENSG00000006453.9"; transcript_id "ENST00000005260.8_ENSG00000006453.9"; exon_number "1"; exon_id "ENST00000005260.8_ENSG00000006453.9.1";
chr7	/dev/stdin	CDS	97922555	97922908	.	-	1	gene_id "ENST00000005260.8_ENSG00000006453.9"; transcript_id "ENST00000005260.8_ENSG00000006453.9"; exon_number "1"; exon_id "ENST00000005260.8_ENSG00000006453.9.1";
chr7	/dev/stdin	exon	97923386	97923423	.	-	.	gene_id "ENST00000005260.8_ENSG00000006453.9"; transcript_id "ENST00000005260.8_ENSG00000006453.9"; exon_number "2"; exon_id "ENST00000005260.8_ENSG00000006453.9.2";
chr7	/dev/stdin	CDS	97923386	97923423	.	-	0	gene_id "ENST00000005260.8_ENSG00000006453.9"; transcript_id "ENST00000005260.8_ENSG00000006453.9"; exon_number "2"; exon_id "ENST00000005260.8_ENSG00000006453.9.2";
chr7	/dev/stdin	exon	97933508	97933688	.	-	.	gene_id "ENST00000005260.8_ENSG00000006453.9"; transcript_id "ENST00000005260.8_ENSG00000006453.9"; exon_number "3"; exon_id "ENST00000005260.8_ENSG00000006453.9.3";
chr7	/dev/stdin	CDS	97933508	97933688	.	-	1	gene_id "ENST00000005260.8_ENSG00000006453.9"; transcript_id "ENST00000005260.8_ENSG00000006453.9"; exon_number "3"; exon_id "ENST00000005260.8_ENSG00000006453.9.3";
chr7	/dev/stdin	exon	97935751	97935828	.	-	.	gene_id "ENST00000005260.8_ENSG00000006453.9"; transcript_id "ENST00000005260.8_ENSG00000006453.9"; exon_number "4"; exon_id "ENST00000005260.8_ENSG00000006453.9.4";
chr7	/dev/stdin	CDS	97935751	97935828	.	-	1	gene_id "ENST00000005260.8_ENSG00000006453.9"; transcript_id "ENST00000005260.8_ENSG00000006453.9"; exon_number "4"; exon_id "ENST00000005260.8_ENSG00000006453.9.4";
chr7	/dev/stdin	exon	97937001	97937208	.	-	.	gene_id "ENST00000005260.8_ENSG00000006453.9"; transcript_id "ENST00000005260.8_ENSG00000006453.9"; exon_number "5"; exon_id "ENST00000005260.8_ENSG00000006453.9.5";
chr7	/dev/stdin	CDS	97937001	97937208	.	-	2	gene_id "ENST00000005260.8_ENSG00000006453.9"; transcript_id "ENST00000005260.8_ENSG00000006453.9"; exon_number "5"; exon_id "ENST00000005260.8_ENSG00000006453.9.5";
chr7	/dev/stdin	exon	97939757	97939904	.	-	.	gene_id "ENST00000005260.8_ENSG00000006453.9"; transcript_id "ENST00000005260.8_ENSG00000006453.9"; exon_number "6"; exon_id "ENST00000005260.8_ENSG00000006453.9.6";
chr7	/dev/stdin	CDS	97939757	97939904	.	-	0	gene_id "ENST00000005260.8_ENSG00000006453.9"; transcript_id "ENST00000005260.8_ENSG00000006453.9"; exon_number "6"; exon_id "ENST00000005260.8_ENSG00000006453.9.6";
chr7	/dev/stdin	exon	97941409	97941576	.	-	.	gene_id "ENST00000005260.8_ENSG00000006453.9"; transcript_id "ENST00000005260.8_ENSG00000006453.9"; exon_number "7"; exon_id "ENST00000005260.8_ENSG00000006453.9.7";
chr7	/dev/stdin	CDS	97941409	97941576	.	-	0	gene_id "ENST00000005260.8_ENSG00000006453.9"; transcript_id "ENST00000005260.8_ENSG00000006453.9"; exon_number "7"; exon_id "ENST00000005260.8_ENSG00000006453.9.7";
chr7	/dev/stdin	exon	97944772	97944924	.	-	.	gene_id "ENST00000005260.8_ENSG00000006453.9"; transcript_id "ENST00000005260.8_ENSG00000006453.9"; exon_number "8"; exon_id "ENST00000005260.8_ENSG00000006453.9.8";
chr7	/dev/stdin	CDS	97944772	97944924	.	-	0	gene_id "ENST00000005260.8_ENSG00000006453.9"; transcript_id "ENST00000005260.8_ENSG00000006453.9"; exon_number "8"; exon_id "ENST00000005260.8_ENSG00000006453.9.8";
chr7	/dev/stdin	exon	97946531	97946668	.	-	.	gene_id "ENST00000005260.8_ENSG00000006453.9"; transcript_id "ENST00000005260.8_ENSG00000006453.9"; exon_number "9"; exon_id "ENST00000005260.8_ENSG00000006453.9.9";
chr7	/dev/stdin	CDS	97946531	97946668	.	-	0	gene_id "ENST00000005260.8_ENSG00000006453.9"; transcript_id "ENST00000005260.8_ENSG00000006453.9"; exon_number "9"; exon_id "ENST00000005260.8_ENSG00000006453.9.9";
chr7	/dev/stdin	exon	97949370	97949441	.	-	.	gene_id "ENST00000005260.8_ENSG00000006453.9"; transcript_id "ENST00000005260.8_ENSG00000006453.9"; exon_number "10"; exon_id "ENST00000005260.8_ENSG00000006453.9.10";
chr7	/dev/stdin	CDS	97949370	97949441	.	-	0	gene_id "ENST00000005260.8_ENSG00000006453.9"; transcript_id "ENST00000005260.8_ENSG00000006453.9"; exon_number "10"; exon_id "ENST00000005260.8_ENSG00000006453.9.10";
chr7	/dev/stdin	exon	97949549	97949610	.	-	.	gene_id "ENST00000005260.8_ENSG00000006453.9"; transcript_id "ENST00000005260.8_ENSG00000006453.9"; exon_number "11"; exon_id "ENST00000005260.8_ENSG00000006453.9.11";
chr7	/dev/stdin	CDS	97949549	97949610	.	-	2	gene_id "ENST00000005260.8_ENSG00000006453.9"; transcript_id "ENST00000005260.8_ENSG00000006453.9"; exon_number "11"; exon_id "ENST00000005260.8_ENSG00000006453.9.11";
chr7	/dev/stdin	exon	97984354	97984440	.	-	.	gene_id "ENST00000005260.8_ENSG00000006453.9"; transcript_id "ENST00000005260.8_ENSG00000006453.9"; exon_number "12"; exon_id "ENST00000005260.8_ENSG00000006453.9.12";
chr7	/dev/stdin	CDS	97984354	97984440	.	-	2	gene_id "ENST00000005260.8_ENSG00000006453.9"; transcript_id "ENST00000005260.8_ENSG00000006453.9"; exon_number "12"; exon_id "ENST00000005260.8_ENSG00000006453.9.12";
chr7	/dev/stdin	exon	97991669	97991744	.	-	.	gene_id "ENST00000005260.8_ENSG00000006453.9"; transcript_id "ENST00000005260.8_ENSG00000006453.9"; exon_number "13"; exon_id "ENST00000005260.8_ENSG00000006453.9.13";
chr7	/dev/stdin	CDS	97991669	97991744	.	-	0	gene_id "ENST00000005260.8_ENSG00000006453.9"; transcript_id "ENST00000005260.8_ENSG00000006453.9"; exon_number "13"; exon_id "ENST00000005260.8_ENSG00000006453.9.13";
chr7	/dev/stdin	exon	98030114	98030380	.	-	.	gene_id "ENST00000005260.8_ENSG00000006453.9"; transcript_id "ENST00000005260.8_ENSG00000006453.9"; exon_number "14"; exon_id "ENST00000005260.8_ENSG00000006453.9.14";
chr7	/dev/stdin	CDS	98030114	98030380	.	-	0	gene_id "ENST00000005260.8_ENSG00000006453.9"; transcript_id "ENST00000005260.8_ENSG00000006453.9"; exon_number "14"; exon_id "ENST00000005260.8_ENSG00000006453.9.14";
chr7	/dev/stdin	start_codon	98030378	98030380	.	-	0	gene_id "ENST00000005260.8_ENSG00000006453.9"; transcript_id "ENST00000005260.8_ENSG00000006453.9"; exon_number "14"; exon_id "ENST00000005260.8_ENSG00000006453.9.14";
chr7	/dev/stdin	transcript	97922555	98030232	.	-	.	gene_id "ENST00000005260.8-1_ENSG00000006453.9"; transcript_id "ENST00000005260.8-1_ENSG00000006453.9";
chr7	/dev/stdin	exon	97922555	97922908	.	-	.	gene_id "ENST00000005260.8-1_ENSG00000006453.9"; transcript_id "ENST00000005260.8-1_ENSG00000006453.9"; exon_number "1"; exon_id "ENST00000005260.8-1_ENSG00000006453.9.1";
chr7	/dev/stdin	CDS	97922555	97922908	.	-	2	gene_id "ENST00000005260.8-1_ENSG00000006453.9"; transcript_id "ENST00000005260.8-1_ENSG00000006453.9"; exon_number "1"; exon_id "ENST00000005260.8-1_ENSG00000006453.9.1";
chr7	/dev/stdin	exon	97923386	97923423	.	-	.	gene_id "ENST00000005260.8-1_ENSG00000006453.9"; transcript_id "ENST00000005260.8-1_ENSG00000006453.9"; exon_number "2"; exon_id "ENST00000005260.8-1_ENSG00000006453.9.2";
chr7	/dev/stdin	CDS	97923386	97923423	.	-	1	gene_id "ENST00000005260.8-1_ENSG00000006453.9"; transcript_id "ENST00000005260.8-1_ENSG00000006453.9"; exon_number "2"; exon_id "ENST00000005260.8-1_ENSG00000006453.9.2";
chr7	/dev/stdin	exon	97933508	97933688	.	-	.	gene_id "ENST00000005260.8-1_ENSG00000006453.9"; transcript_id "ENST00000005260.8-1_ENSG00000006453.9"; exon_number "3"; exon_id "ENST00000005260.8-1_ENSG00000006453.9.3";
chr7	/dev/stdin	CDS	97933508	97933688	.	-	2	gene_id "ENST00000005260.8-1_ENSG00000006453.9"; transcript_id "ENST00000005260.8-1_ENSG00000006453.9"; exon_number "3"; exon_id "ENST00000005260.8-1_ENSG00000006453.9.3";
chr7	/dev/stdin	exon	97935751	97935828	.	-	.	gene_id "ENST00000005260.8-1_ENSG00000006453.9"; transcript_id "ENST00000005260.8-1_ENSG00000006453.9"; exon_number "4"; exon_id "ENST00000005260.8-1_ENSG00000006453.9.4";
chr7	/dev/stdin	CDS	97935751	97935828	.	-	2	gene_id "ENST00000005260.8-1_ENSG00000006453.9"; transcript_id "ENST00000005260.8-1_ENSG00000006453.9"; exon_number "4"; exon_id "ENST00000005260.8-1_ENSG00000006453.9.4";
chr7	/dev/stdin	exon	97937001	97937208	.	-	.	gene_id "ENST00000005260.8-1_ENSG00000006453.9"; transcript_id "ENST00000005260.8-1_ENSG00000006453.9"; exon_number "5"; exon_id "ENST00000005260.8-1_ENSG00000006453.9.5";
chr7	/dev/stdin	CDS	97937001	97937208	.	-	0	gene_id "ENST00000005260.8-1_ENSG00000006453.9"; transcript_id "ENST00000005260.8-1_ENSG00000006453.9"; exon_number "5"; exon_id "ENST00000005260.8-1_ENSG00000006453.9.5";
chr7	/dev/stdin	exon	97939757	97939904	.	-	.	gene_id "ENST00000005260.8-1_ENSG00000006453.9"; transcript_id "ENST00000005260.8-1_ENSG00000006453.9"; exon_number "6"; exon_id "ENST00000005260.8-1_ENSG00000006453.9.6";
chr7	/dev/stdin	CDS	97939757	97939904	.	-	1	gene_id "ENST00000005260.8-1_ENSG00000006453.9"; transcript_id "ENST00000005260.8-1_ENSG00000006453.9"; exon_number "6"; exon_id "ENST00000005260.8-1_ENSG00000006453.9.6";
chr7	/dev/stdin	exon	97941409	97941576	.	-	.	gene_id "ENST00000005260.8-1_ENSG00000006453.9"; transcript_id "ENST00000005260.8-1_ENSG00000006453.9"; exon_number "7"; exon_id "ENST00000005260.8-1_ENSG00000006453.9.7";
chr7	/dev/stdin	CDS	97941409	97941576	.	-	1	gene_id "ENST00000005260.8-1_ENSG00000006453.9"; transcript_id "ENST00000005260.8-1_ENSG00000006453.9"; exon_number "7"; exon_id "ENST00000005260.8-1_ENSG00000006453.9.7";
chr7	/dev/stdin	exon	97944772	97944924	.	-	.	gene_id "ENST00000005260.8-1_ENSG00000006453.9"; transcript_id "ENST00000005260.8-1_ENSG00000006453.9"; exon_number "8"; exon_id "ENST00000005260.8-1_ENSG00000006453.9.8";
chr7	/dev/stdin	CDS	97944772	97944924	.	-	1	gene_id "ENST00000005260.8-1_ENSG00000006453.9"; transcript_id "ENST00000005260.8-1_ENSG00000006453.9"; exon_number "8"; exon_id "ENST00000005260.8-1_ENSG00000006453.9.8";
chr7	/dev/stdin	exon	97946531	97946668	.	-	.	gene_id "ENST00000005260.8-1_ENSG00000006453.9"; transcript_id "ENST00000005260.8-1_ENSG00000006453.9"; exon_number "9"; exon_id "ENST00000005260.8-1_ENSG00000006453.9.9";
chr7	/dev/stdin	CDS	97946531	97946668	.	-	1	gene_id "ENST00000005260.8-1_ENSG00000006453.9"; transcript_id "ENST00000005260.8-1_ENSG00000006453.9"; exon_number "9"; exon_id "ENST00000005260.8-1_ENSG00000006453.9.9";
chr7	/dev/stdin	exon	97949370	97949441	.	-	.	gene_id "ENST00000005260.8-1_ENSG00000006453.9"; transcript_id "ENST00000005260.8-1_ENSG00000006453.9"; exon_number "10"; exon_id "ENST00000005260.8-1_ENSG00000006453.9.10";
chr7	/dev/stdin	CDS	97949370	97949441	.	-	1	gene_id "ENST00000005260.8-1_ENSG00000006453.9"; transcript_id "ENST00000005260.8-1_ENSG00000006453.9"; exon_number "10"; exon_id "ENST00000005260.8-1_ENSG00000006453.9.10";
chr7	/dev/stdin	exon	97949549	97949610	.	-	.	gene_id "ENST00000005260.8-1_ENSG00000006453.9"; transcript_id "ENST00000005260.8-1_ENSG00000006453.9"; exon_number "11"; exon_id "ENST00000005260.8-1_ENSG00000006453.9.11";
chr7	/dev/stdin	CDS	97949549	97949610	.	-	0	gene_id "ENST00000005260.8-1_ENSG00000006453.9"; transcript_id "ENST00000005260.8-1_ENSG00000006453.9"; exon_number "11"; exon_id "ENST00000005260.8-1_ENSG00000006453.9.11";
chr7	/dev/stdin	exon	97984354	97984440	.	-	.	gene_id "ENST00000005260.8-1_ENSG00000006453.9"; transcript_id "ENST00000005260.8-1_ENSG00000006453.9"; exon_number "12"; exon_id "ENST00000005260.8-1_ENSG00000006453.9.12";
chr7	/dev/stdin	CDS	97984354	97984440	.	-	0	gene_id "ENST00000005260.8-1_ENSG00000006453.9"; transcript_id "ENST00000005260.8-1_ENSG00000006453.9"; exon_number "12"; exon_id "ENST00000005260.8-1_ENSG00000006453.9.12";
chr7	/dev/stdin	exon	97991669	97991744	.	-	.	gene_id "ENST00000005260.8-1_ENSG00000006453.9"; transcript_id "ENST00000005260.8-1_ENSG00000006453.9"; exon_number "13"; exon_id "ENST00000005260.8-1_ENSG00000006453.9.13";
chr7	/dev/stdin	CDS	97991669	97991744	.	-	1	gene_id "ENST00000005260.8-1_ENSG00000006453.9"; transcript_id "ENST00000005260.8-1_ENSG00000006453.9"; exon_number "13"; exon_id "ENST00000005260.8-1_ENSG00000006453.9.13";
chr7	/dev/stdin	exon	98030114	98030232	.	-	.	gene_id "ENST00000005260.8-1_ENSG00000006453.9"; transcript_id "ENST00000005260.8-1_ENSG00000006453.9"; exon_number "14"; exon_id "ENST00000005260.8-1_ENSG00000006453.9.14";
chr7	/dev/stdin	CDS	98030114	98030232	.	-	0	gene_id "ENST00000005260.8-1_ENSG00000006453.9"; transcript_id "ENST00000005260.8-1_ENSG00000006453.9"; exon_number "14"; exon_id "ENST00000005260.8-1_ENSG00000006453.9.14";
chr7	/dev/stdin	start_codon	98030230	98030232	.	-	0	gene_id "ENST00000005260.8-1_ENSG00000006453.9"; transcript_id "ENST00000005260.8-1_ENSG00000006453.9"; exon_number "14"; exon_id "ENST00000005260.8-1_ENSG00000006453.9.14";
chr7	/dev/stdin	transcript	97922555	98030380	.	-	.	gene_id "fca13aef-4150-4a39-a5bc-54a6c9381a69_ENSG00000006453.9"; transcript_id "fca13aef-4150-4a39-a5bc-54a6c9381a69_ENSG00000006453.9";
chr7	/dev/stdin	exon	97922555	97922908	.	-	.	gene_id "fca13aef-4150-4a39-a5bc-54a6c9381a69_ENSG00000006453.9"; transcript_id "fca13aef-4150-4a39-a5bc-54a6c9381a69_ENSG00000006453.9"; exon_number "1"; exon_id "fca13aef-4150-4a39-a5bc-54a6c9381a69_ENSG00000006453.9.1";
chr7	/dev/stdin	CDS	97922555	97922908	.	-	1	gene_id "fca13aef-4150-4a39-a5bc-54a6c9381a69_ENSG00000006453.9"; transcript_id "fca13aef-4150-4a39-a5bc-54a6c9381a69_ENSG00000006453.9"; exon_number "1"; exon_id "fca13aef-4150-4a39-a5bc-54a6c9381a69_ENSG00000006453.9.1";
chr7	/dev/stdin	exon	97923386	97923423	.	-	.	gene_id "fca13aef-4150-4a39-a5bc-54a6c9381a69_ENSG00000006453.9"; transcript_id "fca13aef-4150-4a39-a5bc-54a6c9381a69_ENSG00000006453.9"; exon_number "2"; exon_id "fca13aef-4150-4a39-a5bc-54a6c9381a69_ENSG00000006453.9.2";
chr7	/dev/stdin	CDS	97923386	97923423	.	-	0	gene_id "fca13aef-4150-4a39-a5bc-54a6c9381a69_ENSG00000006453.9"; transcript_id "fca13aef-4150-4a39-a5bc-54a6c9381a69_ENSG00000006453.9"; exon_number "2"; exon_id "fca13aef-4150-4a39-a5bc-54a6c9381a69_ENSG00000006453.9.2";
chr7	/dev/stdin	exon	97933508	97933688	.	-	.	gene_id "fca13aef-4150-4a39-a5bc-54a6c9381a69_ENSG00000006453.9"; transcript_id "fca13aef-4150-4a39-a5bc-54a6c9381a69_ENSG00000006453.9"; exon_number "3"; exon_id "fca13aef-4150-4a39-a5bc-54a6c9381a69_ENSG00000006453.9.3";
chr7	/dev/stdin	CDS	97933508	97933688	.	-	1	gene_id "fca13aef-4150-4a39-a5bc-54a6c9381a69_ENSG00000006453.9"; transcript_id "fca13aef-4150-4a39-a5bc-54a6c9381a69_ENSG00000006453.9"; exon_number "3"; exon_id "fca13aef-4150-4a39-a5bc-54a6c9381a69_ENSG00000006453.9.3";
chr7	/dev/stdin	exon	97935751	97935828	.	-	.	gene_id "fca13aef-4150-4a39-a5bc-54a6c9381a69_ENSG00000006453.9"; transcript_id "fca13aef-4150-4a39-a5bc-54a6c9381a69_ENSG00000006453.9"; exon_number "4"; exon_id "fca13aef-4150-4a39-a5bc-54a6c9381a69_ENSG00000006453.9.4";
chr7	/dev/stdin	CDS	97935751	97935828	.	-	1	gene_id "fca13aef-4150-4a39-a5bc-54a6c9381a69_ENSG00000006453.9"; transcript_id "fca13aef-4150-4a39-a5bc-54a6c9381a69_ENSG00000006453.9"; exon_number "4"; exon_id "fca13aef-4150-4a39-a5bc-54a6c9381a69_ENSG00000006453.9.4";
chr7	/dev/stdin	exon	97937001	97937208	.	-	.	gene_id "fca13aef-4150-4a39-a5bc-54a6c9381a69_ENSG00000006453.9"; transcript_id "fca13aef-4150-4a39-a5bc-54a6c9381a69_ENSG00000006453.9"; exon_number "5"; exon_id "fca13aef-4150-4a39-a5bc-54a6c9381a69_ENSG00000006453.9.5";
chr7	/dev/stdin	CDS	97937001	97937208	.	-	2	gene_id "fca13aef-4150-4a39-a5bc-54a6c9381a69_ENSG00000006453.9"; transcript_id "fca13aef-4150-4a39-a5bc-54a6c9381a69_ENSG00000006453.9"; exon_number "5"; exon_id "fca13aef-4150-4a39-a5bc-54a6c9381a69_ENSG00000006453.9.5";
chr7	/dev/stdin	exon	97939757	97939904	.	-	.	gene_id "fca13aef-4150-4a39-a5bc-54a6c9381a69_ENSG00000006453.9"; transcript_id "fca13aef-4150-4a39-a5bc-54a6c9381a69_ENSG00000006453.9"; exon_number "6"; exon_id "fca13aef-4150-4a39-a5bc-54a6c9381a69_ENSG00000006453.9.6";
chr7	/dev/stdin	CDS	97939757	97939904	.	-	0	gene_id "fca13aef-4150-4a39-a5bc-54a6c9381a69_ENSG00000006453.9"; transcript_id "fca13aef-4150-4a39-a5bc-54a6c9381a69_ENSG00000006453.9"; exon_number "6"; exon_id "fca13aef-4150-4a39-a5bc-54a6c9381a69_ENSG00000006453.9.6";
chr7	/dev/stdin	exon	97941412	97941576	.	-	.	gene_id "fca13aef-4150-4a39-a5bc-54a6c9381a69_ENSG00000006453.9"; transcript_id "fca13aef-4150-4a39-a5bc-54a6c9381a69_ENSG00000006453.9"; exon_number "7"; exon_id "fca13aef-4150-4a39-a5bc-54a6c9381a69_ENSG00000006453.9.7";
chr7	/dev/stdin	CDS	97941412	97941576	.	-	0	gene_id "fca13aef-4150-4a39-a5bc-54a6c9381a69_ENSG00000006453.9"; transcript_id "fca13aef-4150-4a39-a5bc-54a6c9381a69_ENSG00000006453.9"; exon_number "7"; exon_id "fca13aef-4150-4a39-a5bc-54a6c9381a69_ENSG00000006453.9.7";
chr7	/dev/stdin	exon	97944772	97944924	.	-	.	gene_id "fca13aef-4150-4a39-a5bc-54a6c9381a69_ENSG00000006453.9"; transcript_id "fca13aef-4150-4a39-a5bc-54a6c9381a69_ENSG00000006453.9"; exon_number "8"; exon_id "fca13aef-4150-4a39-a5bc-54a6c9381a69_ENSG00000006453.9.8";
chr7	/dev/stdin	CDS	97944772	97944924	.	-	0	gene_id "fca13aef-4150-4a39-a5bc-54a6c9381a69_ENSG00000006453.9"; transcript_id "fca13aef-4150-4a39-a5bc-54a6c9381a69_ENSG00000006453.9"; exon_number "8"; exon_id "fca13aef-4150-4a39-a5bc-54a6c9381a69_ENSG00000006453.9.8";
chr7	/dev/stdin	exon	97946531	97946668	.	-	.	gene_id "fca13aef-4150-4a39-a5bc-54a6c9381a69_ENSG00000006453.9"; transcript_id "fca13aef-4150-4a39-a5bc-54a6c9381a69_ENSG00000006453.9"; exon_number "9"; exon_id "fca13aef-4150-4a39-a5bc-54a6c9381a69_ENSG00000006453.9.9";
chr7	/dev/stdin	CDS	97946531	97946668	.	-	0	gene_id "fca13aef-4150-4a39-a5bc-54a6c9381a69_ENSG00000006453.9"; transcript_id "fca13aef-4150-4a39-a5bc-54a6c9381a69_ENSG00000006453.9"; exon_number "9"; exon_id "fca13aef-4150-4a39-a5bc-54a6c9381a69_ENSG00000006453.9.9";
chr7	/dev/stdin	exon	97949370	97949441	.	-	.	gene_id "fca13aef-4150-4a39-a5bc-54a6c9381a69_ENSG00000006453.9"; transcript_id "fca13aef-4150-4a39-a5bc-54a6c9381a69_ENSG00000006453.9"; exon_number "10"; exon_id "fca13aef-4150-4a39-a5bc-54a6c9381a69_ENSG00000006453.9.10";
chr7	/dev/stdin	CDS	97949370	97949441	.	-	0	gene_id "fca13aef-4150-4a39-a5bc-54a6c9381a69_ENSG00000006453.9"; transcript_id "fca13aef-4150-4a39-a5bc-54a6c9381a69_ENSG00000006453.9"; exon_number "10"; exon_id "fca13aef-4150-4a39-a5bc-54a6c9381a69_ENSG00000006453.9.10";
chr7	/dev/stdin	exon	97949549	97949610	.	-	.	gene_id "fca13aef-4150-4a39-a5bc-54a6c9381a69_ENSG00000006453.9"; transcript_id "fca13aef-4150-4a39-a5bc-54a6c9381a69_ENSG00000006453.9"; exon_number "11"; exon_id "fca13aef-4150-4a39-a5bc-54a6c9381a69_ENSG00000006453.9.11";
chr7	/dev/stdin	CDS	97949549	97949610	.	-	2	gene_id "fca13aef-4150-4a39-a5bc-54a6c9381a69_ENSG00000006453.9"; transcript_id "fca13aef-4150-4a39-a5bc-54a6c9381a69_ENSG00000006453.9"; exon_number "11"; exon_id "fca13aef-4150-4a39-a5bc-54a6c9381a69_ENSG00000006453.9.11";
chr7	/dev/stdin	exon	97984354	97984440	.	-	.	gene_id "fca13aef-4150-4a39-a5bc-54a6c9381a69_ENSG00000006453.9"; transcript_id "fca13aef-4150-4a39-a5bc-54a6c9381a69_ENSG00000006453.9"; exon_number "12"; exon_id "fca13aef-4150-4a39-a5bc-54a6c9381a69_ENSG00000006453.9.12";
chr7	/dev/stdin	CDS	97984354	97984440	.	-	2	gene_id "fca13aef-4150-4a39-a5bc-54a6c9381a69_ENSG00000006453.9"; transcript_id "fca13aef-4150-4a39-a5bc-54a6c9381a69_ENSG00000006453.9"; exon_number "12"; exon_id "fca13aef-4150-4a39-a5bc-54a6c9381a69_ENSG00000006453.9.12";
chr7	/dev/stdin	exon	97991669	97991744	.	-	.	gene_id "fca13aef-4150-4a39-a5bc-54a6c9381a69_ENSG00000006453.9"; transcript_id "fca13aef-4150-4a39-a5bc-54a6c9381a69_ENSG00000006453.9"; exon_number "13"; exon_id "fca13aef-4150-4a39-a5bc-54a6c9381a69_ENSG00000006453.9.13";
chr7	/dev/stdin	CDS	97991669	97991744	.	-	0	gene_id "fca13aef-4150-4a39-a5bc-54a6c9381a69_ENSG00000006453.9"; transcript_id "fca13aef-4150-4a39-a5bc-54a6c9381a69_ENSG00000006453.9"; exon_number "13"; exon_id "fca13aef-4150-4a39-a5bc-54a6c9381a69_ENSG00000006453.9.13";
chr7	/dev/stdin	exon	98030114	98030380	.	-	.	gene_id "fca13aef-4150-4a39-a5bc-54a6c9381a69_ENSG00000006453.9"; transcript_id "fca13aef-4150-4a39-a5bc-54a6c9381a69_ENSG00000006453.9"; exon_number "14"; exon_id "fca13aef-4150-4a39-a5bc-54a6c9381a69_ENSG00000006453.9.14";
chr7	/dev/stdin	CDS	98030114	98030380	.	-	0	gene_id "fca13aef-4150-4a39-a5bc-54a6c9381a69_ENSG00000006453.9"; transcript_id "fca13aef-4150-4a39-a5bc-54a6c9381a69_ENSG00000006453.9"; exon_number "14"; exon_id "fca13aef-4150-4a39-a5bc-54a6c9381a69_ENSG00000006453.9.14";
chr7	/dev/stdin	start_codon	98030378	98030380	.	-	0	gene_id "fca13aef-4150-4a39-a5bc-54a6c9381a69_ENSG00000006453.9"; transcript_id "fca13aef-4150-4a39-a5bc-54a6c9381a69_ENSG00000006453.9"; exon_number "14"; exon_id "fca13aef-4150-4a39-a5bc-54a6c9381a69_ENSG00000006453.9.14";
chr7	/dev/stdin	transcript	97922555	98030380	.	-	.	gene_id "1059f948-1fd5-44ec-99d8-7cc7cc56cefe_ENSG00000006453.9"; transcript_id "1059f948-1fd5-44ec-99d8-7cc7cc56cefe_ENSG00000006453.9";
chr7	/dev/stdin	exon	97922555	97922908	.	-	.	gene_id "1059f948-1fd5-44ec-99d8-7cc7cc56cefe_ENSG00000006453.9"; transcript_id "1059f948-1fd5-44ec-99d8-7cc7cc56cefe_ENSG00000006453.9"; exon_number "1"; exon_id "1059f948-1fd5-44ec-99d8-7cc7cc56cefe_ENSG00000006453.9.1";
chr7	/dev/stdin	CDS	97922558	97922908	.	-	0	gene_id "1059f948-1fd5-44ec-99d8-7cc7cc56cefe_ENSG00000006453.9"; transcript_id "1059f948-1fd5-44ec-99d8-7cc7cc56cefe_ENSG00000006453.9"; exon_number "1"; exon_id "1059f948-1fd5-44ec-99d8-7cc7cc56cefe_ENSG00000006453.9.1";
chr7	/dev/stdin	exon	97933508	97933688	.	-	.	gene_id "1059f948-1fd5-44ec-99d8-7cc7cc56cefe_ENSG00000006453.9"; transcript_id "1059f948-1fd5-44ec-99d8-7cc7cc56cefe_ENSG00000006453.9"; exon_number "2"; exon_id "1059f948-1fd5-44ec-99d8-7cc7cc56cefe_ENSG00000006453.9.2";
chr7	/dev/stdin	CDS	97933508	97933688	.	-	1	gene_id "1059f948-1fd5-44ec-99d8-7cc7cc56cefe_ENSG00000006453.9"; transcript_id "1059f948-1fd5-44ec-99d8-7cc7cc56cefe_ENSG00000006453.9"; exon_number "2"; exon_id "1059f948-1fd5-44ec-99d8-7cc7cc56cefe_ENSG00000006453.9.2";
chr7	/dev/stdin	exon	97935751	97935828	.	-	.	gene_id "1059f948-1fd5-44ec-99d8-7cc7cc56cefe_ENSG00000006453.9"; transcript_id "1059f948-1fd5-44ec-99d8-7cc7cc56cefe_ENSG00000006453.9"; exon_number "3"; exon_id "1059f948-1fd5-44ec-99d8-7cc7cc56cefe_ENSG00000006453.9.3";
chr7	/dev/stdin	CDS	97935751	97935828	.	-	1	gene_id "1059f948-1fd5-44ec-99d8-7cc7cc56cefe_ENSG00000006453.9"; transcript_id "1059f948-1fd5-44ec-99d8-7cc7cc56cefe_ENSG00000006453.9"; exon_number "3"; exon_id "1059f948-1fd5-44ec-99d8-7cc7cc56cefe_ENSG00000006453.9.3";
chr7	/dev/stdin	exon	97937001	97937208	.	-	.	gene_id "1059f948-1fd5-44ec-99d8-7cc7cc56cefe_ENSG00000006453.9"; transcript_id "1059f948-1fd5-44ec-99d8-7cc7cc56cefe_ENSG00000006453.9"; exon_number "4"; exon_id "1059f948-1fd5-44ec-99d8-7cc7cc56cefe_ENSG00000006453.9.4";
chr7	/dev/stdin	CDS	97937001	97937208	.	-	2	gene_id "1059f948-1fd5-44ec-99d8-7cc7cc56cefe_ENSG00000006453.9"; transcript_id "1059f948-1fd5-44ec-99d8-7cc7cc56cefe_ENSG00000006453.9"; exon_number "4"; exon_id "1059f948-1fd5-44ec-99d8-7cc7cc56cefe_ENSG00000006453.9.4";
chr7	/dev/stdin	exon	97939757	97939904	.	-	.	gene_id "1059f948-1fd5-44ec-99d8-7cc7cc56cefe_ENSG00000006453.9"; transcript_id "1059f948-1fd5-44ec-99d8-7cc7cc56cefe_ENSG00000006453.9"; exon_number "5"; exon_id "1059f948-1fd5-44ec-99d8-7cc7cc56cefe_ENSG00000006453.9.5";
chr7	/dev/stdin	CDS	97939757	97939904	.	-	0	gene_id "1059f948-1fd5-44ec-99d8-7cc7cc56cefe_ENSG00000006453.9"; transcript_id "1059f948-1fd5-44ec-99d8-7cc7cc56cefe_ENSG00000006453.9"; exon_number "5"; exon_id "1059f948-1fd5-44ec-99d8-7cc7cc56cefe_ENSG00000006453.9.5";
chr7	/dev/stdin	exon	97941409	97941576	.	-	.	gene_id "1059f948-1fd5-44ec-99d8-7cc7cc56cefe_ENSG00000006453.9"; transcript_id "1059f948-1fd5-44ec-99d8-7cc7cc56cefe_ENSG00000006453.9"; exon_number "6"; exon_id "1059f948-1fd5-44ec-99d8-7cc7cc56cefe_ENSG00000006453.9.6";
chr7	/dev/stdin	CDS	97941409	97941576	.	-	0	gene_id "1059f948-1fd5-44ec-99d8-7cc7cc56cefe_ENSG00000006453.9"; transcript_id "1059f948-1fd5-44ec-99d8-7cc7cc56cefe_ENSG00000006453.9"; exon_number "6"; exon_id "1059f948-1fd5-44ec-99d8-7cc7cc56cefe_ENSG00000006453.9.6";
chr7	/dev/stdin	exon	97944772	97944924	.	-	.	gene_id "1059f948-1fd5-44ec-99d8-7cc7cc56cefe_ENSG00000006453.9"; transcript_id "1059f948-1fd5-44ec-99d8-7cc7cc56cefe_ENSG00000006453.9"; exon_number "7"; exon_id "1059f948-1fd5-44ec-99d8-7cc7cc56cefe_ENSG00000006453.9.7";
chr7	/dev/stdin	CDS	97944772	97944924	.	-	0	gene_id "1059f948-1fd5-44ec-99d8-7cc7cc56cefe_ENSG00000006453.9"; transcript_id "1059f948-1fd5-44ec-99d8-7cc7cc56cefe_ENSG00000006453.9"; exon_number "7"; exon_id "1059f948-1fd5-44ec-99d8-7cc7cc56cefe_ENSG00000006453.9.7";
chr7	/dev/stdin	exon	97946531	97946668	.	-	.	gene_id "1059f948-1fd5-44ec-99d8-7cc7cc56cefe_ENSG00000006453.9"; transcript_id "1059f948-1fd5-44ec-99d8-7cc7cc56cefe_ENSG00000006453.9"; exon_number "8"; exon_id "1059f948-1fd5-44ec-99d8-7cc7cc56cefe_ENSG00000006453.9.8";
chr7	/dev/stdin	CDS	97946531	97946668	.	-	0	gene_id "1059f948-1fd5-44ec-99d8-7cc7cc56cefe_ENSG00000006453.9"; transcript_id "1059f948-1fd5-44ec-99d8-7cc7cc56cefe_ENSG00000006453.9"; exon_number "8"; exon_id "1059f948-1fd5-44ec-99d8-7cc7cc56cefe_ENSG00000006453.9.8";
chr7	/dev/stdin	exon	97949370	97949441	.	-	.	gene_id "1059f948-1fd5-44ec-99d8-7cc7cc56cefe_ENSG00000006453.9"; transcript_id "1059f948-1fd5-44ec-99d8-7cc7cc56cefe_ENSG00000006453.9"; exon_number "9"; exon_id "1059f948-1fd5-44ec-99d8-7cc7cc56cefe_ENSG00000006453.9.9";
chr7	/dev/stdin	CDS	97949370	97949441	.	-	0	gene_id "1059f948-1fd5-44ec-99d8-7cc7cc56cefe_ENSG00000006453.9"; transcript_id "1059f948-1fd5-44ec-99d8-7cc7cc56cefe_ENSG00000006453.9"; exon_number "9"; exon_id "1059f948-1fd5-44ec-99d8-7cc7cc56cefe_ENSG00000006453.9.9";
chr7	/dev/stdin	exon	97949549	97949610	.	-	.	gene_id "1059f948-1fd5-44ec-99d8-7cc7cc56cefe_ENSG00000006453.9"; transcript_id "1059f948-1fd5-44ec-99d8-7cc7cc56cefe_ENSG00000006453.9"; exon_number "10"; exon_id "1059f948-1fd5-44ec-99d8-7cc7cc56cefe_ENSG00000006453.9.10";
chr7	/dev/stdin	CDS	97949549	97949610	.	-	2	gene_id "1059f948-1fd5-44ec-99d8-7cc7cc56cefe_ENSG00000006453.9"; transcript_id "1059f948-1fd5-44ec-99d8-7cc7cc56cefe_ENSG00000006453.9"; exon_number "10"; exon_id "1059f948-1fd5-44ec-99d8-7cc7cc56cefe_ENSG00000006453.9.10";
chr7	/dev/stdin	exon	97984354	97984440	.	-	.	gene_id "1059f948-1fd5-44ec-99d8-7cc7cc56cefe_ENSG00000006453.9"; transcript_id "1059f948-1fd5-44ec-99d8-7cc7cc56cefe_ENSG00000006453.9"; exon_number "11"; exon_id "1059f948-1fd5-44ec-99d8-7cc7cc56cefe_ENSG00000006453.9.11";
chr7	/dev/stdin	CDS	97984354	97984440	.	-	2	gene_id "1059f948-1fd5-44ec-99d8-7cc7cc56cefe_ENSG00000006453.9"; transcript_id "1059f948-1fd5-44ec-99d8-7cc7cc56cefe_ENSG00000006453.9"; exon_number "11"; exon_id "1059f948-1fd5-44ec-99d8-7cc7cc56cefe_ENSG00000006453.9.11";
chr7	/dev/stdin	exon	97991669	97991744	.	-	.	gene_id "1059f948-1fd5-44ec-99d8-7cc7cc56cefe_ENSG00000006453.9"; transcript_id "1059f948-1fd5-44ec-99d8-7cc7cc56cefe_ENSG00000006453.9"; exon_number "12"; exon_id "1059f948-1fd5-44ec-99d8-7cc7cc56cefe_ENSG00000006453.9.12";
chr7	/dev/stdin	CDS	97991669	97991744	.	-	0	gene_id "1059f948-1fd5-44ec-99d8-7cc7cc56cefe_ENSG00000006453.9"; transcript_id "1059f948-1fd5-44ec-99d8-7cc7cc56cefe_ENSG00000006453.9"; exon_number "12"; exon_id "1059f948-1fd5-44ec-99d8-7cc7cc56cefe_ENSG00000006453.9.12";
chr7	/dev/stdin	exon	98030114	98030380	.	-	.	gene_id "1059f948-1fd5-44ec-99d8-7cc7cc56cefe_ENSG00000006453.9"; transcript_id "1059f948-1fd5-44ec-99d8-7cc7cc56cefe_ENSG00000006453.9"; exon_number "13"; exon_id "1059f948-1fd5-44ec-99d8-7cc7cc56cefe_ENSG00000006453.9.13";
chr7	/dev/stdin	CDS	98030114	98030380	.	-	0	gene_id "1059f948-1fd5-44ec-99d8-7cc7cc56cefe_ENSG00000006453.9"; transcript_id "1059f948-1fd5-44ec-99d8-7cc7cc56cefe_ENSG00000006453.9"; exon_number "13"; exon_id "1059f948-1fd5-44ec-99d8-7cc7cc56cefe_ENSG00000006453.9.13";
chr7	/dev/stdin	start_codon	98030378	98030380	.	-	0	gene_id "1059f948-1fd5-44ec-99d8-7cc7cc56cefe_ENSG00000006453.9"; transcript_id "1059f948-1fd5-44ec-99d8-7cc7cc56cefe_ENSG00000006453.9"; exon_number "13"; exon_id "1059f948-1fd5-44ec-99d8-7cc7cc56cefe_ENSG00000006453.9.13";
chr7	/dev/stdin	stop_codon	97922555	97922557	.	-	0	gene_id "1059f948-1fd5-44ec-99d8-7cc7cc56cefe_ENSG00000006453.9"; transcript_id "1059f948-1fd5-44ec-99d8-7cc7cc56cefe_ENSG00000006453.9"; exon_number "1"; exon_id "1059f948-1fd5-44ec-99d8-7cc7cc56cefe_ENSG00000006453.9.1";
chr7	/dev/stdin	transcript	97934360	97941525	.	-	.	gene_id "90dbdf5e-1789-4783-a37c-b119acec8188_ENSG00000006453.9"; transcript_id "90dbdf5e-1789-4783-a37c-b119acec8188_ENSG00000006453.9";
chr7	/dev/stdin	exon	97934360	97935828	.	-	.	gene_id "90dbdf5e-1789-4783-a37c-b119acec8188_ENSG00000006453.9"; transcript_id "90dbdf5e-1789-4783-a37c-b119acec8188_ENSG00000006453.9"; exon_number "1"; exon_id "90dbdf5e-1789-4783-a37c-b119acec8188_ENSG00000006453.9.1";
chr7	/dev/stdin	CDS	97934360	97935828	.	-	1	gene_id "90dbdf5e-1789-4783-a37c-b119acec8188_ENSG00000006453.9"; transcript_id "90dbdf5e-1789-4783-a37c-b119acec8188_ENSG00000006453.9"; exon_number "1"; exon_id "90dbdf5e-1789-4783-a37c-b119acec8188_ENSG00000006453.9.1";
chr7	/dev/stdin	exon	97937001	97937208	.	-	.	gene_id "90dbdf5e-1789-4783-a37c-b119acec8188_ENSG00000006453.9"; transcript_id "90dbdf5e-1789-4783-a37c-b119acec8188_ENSG00000006453.9"; exon_number "2"; exon_id "90dbdf5e-1789-4783-a37c-b119acec8188_ENSG00000006453.9.2";
chr7	/dev/stdin	CDS	97937001	97937208	.	-	2	gene_id "90dbdf5e-1789-4783-a37c-b119acec8188_ENSG00000006453.9"; transcript_id "90dbdf5e-1789-4783-a37c-b119acec8188_ENSG00000006453.9"; exon_number "2"; exon_id "90dbdf5e-1789-4783-a37c-b119acec8188_ENSG00000006453.9.2";
chr7	/dev/stdin	exon	97939757	97939904	.	-	.	gene_id "90dbdf5e-1789-4783-a37c-b119acec8188_ENSG00000006453.9"; transcript_id "90dbdf5e-1789-4783-a37c-b119acec8188_ENSG00000006453.9"; exon_number "3"; exon_id "90dbdf5e-1789-4783-a37c-b119acec8188_ENSG00000006453.9.3";
chr7	/dev/stdin	CDS	97939757	97939904	.	-	0	gene_id "90dbdf5e-1789-4783-a37c-b119acec8188_ENSG00000006453.9"; transcript_id "90dbdf5e-1789-4783-a37c-b119acec8188_ENSG00000006453.9"; exon_number "3"; exon_id "90dbdf5e-1789-4783-a37c-b119acec8188_ENSG00000006453.9.3";
chr7	/dev/stdin	exon	97941409	97941525	.	-	.	gene_id "90dbdf5e-1789-4783-a37c-b119acec8188_ENSG00000006453.9"; transcript_id "90dbdf5e-1789-4783-a37c-b119acec8188_ENSG00000006453.9"; exon_number "4"; exon_id "90dbdf5e-1789-4783-a37c-b119acec8188_ENSG00000006453.9.4";
chr7	/dev/stdin	CDS	97941409	97941525	.	-	0	gene_id "90dbdf5e-1789-4783-a37c-b119acec8188_ENSG00000006453.9"; transcript_id "90dbdf5e-1789-4783-a37c-b119acec8188_ENSG00000006453.9"; exon_number "4"; exon_id "90dbdf5e-1789-4783-a37c-b119acec8188_ENSG00000006453.9.4";
chr7	/dev/stdin	start_codon	97941523	97941525	.	-	0	gene_id "90dbdf5e-1789-4783-a37c-b119acec8188_ENSG00000006453.9"; transcript_id "90dbdf5e-1789-4783-a37c-b119acec8188_ENSG00000006453.9"; exon_number "4"; exon_id "90dbdf5e-1789-4783-a37c-b119acec8188_ENSG00000006453.9.4";
chr7	/dev/stdin	transcript	98601815	98610788	.	+	.	gene_id "7feba0d1-084f-45fe-b69e-59457f5f7feb_ENSG00000196367.8"; transcript_id "7feba0d1-084f-45fe-b69e-59457f5f7feb_ENSG00000196367.8";
chr7	/dev/stdin	exon	98601815	98602038	.	+	.	gene_id "7feba0d1-084f-45fe-b69e-59457f5f7feb_ENSG00000196367.8"; transcript_id "7feba0d1-084f-45fe-b69e-59457f5f7feb_ENSG00000196367.8"; exon_number "1"; exon_id "7feba0d1-084f-45fe-b69e-59457f5f7feb_ENSG00000196367.8.1";
chr7	/dev/stdin	CDS	98601815	98602038	.	+	0	gene_id "7feba0d1-084f-45fe-b69e-59457f5f7feb_ENSG00000196367.8"; transcript_id "7feba0d1-084f-45fe-b69e-59457f5f7feb_ENSG00000196367.8"; exon_number "1"; exon_id "7feba0d1-084f-45fe-b69e-59457f5f7feb_ENSG00000196367.8.1";
chr7	/dev/stdin	exon	98602754	98602971	.	+	.	gene_id "7feba0d1-084f-45fe-b69e-59457f5f7feb_ENSG00000196367.8"; transcript_id "7feba0d1-084f-45fe-b69e-59457f5f7feb_ENSG00000196367.8"; exon_number "2"; exon_id "7feba0d1-084f-45fe-b69e-59457f5f7feb_ENSG00000196367.8.2";
chr7	/dev/stdin	CDS	98602754	98602971	.	+	1	gene_id "7feba0d1-084f-45fe-b69e-59457f5f7feb_ENSG00000196367.8"; transcript_id "7feba0d1-084f-45fe-b69e-59457f5f7feb_ENSG00000196367.8"; exon_number "2"; exon_id "7feba0d1-084f-45fe-b69e-59457f5f7feb_ENSG00000196367.8.2";
chr7	/dev/stdin	exon	98606000	98606184	.	+	.	gene_id "7feba0d1-084f-45fe-b69e-59457f5f7feb_ENSG00000196367.8"; transcript_id "7feba0d1-084f-45fe-b69e-59457f5f7feb_ENSG00000196367.8"; exon_number "3"; exon_id "7feba0d1-084f-45fe-b69e-59457f5f7feb_ENSG00000196367.8.3";
chr7	/dev/stdin	CDS	98606000	98606184	.	+	2	gene_id "7feba0d1-084f-45fe-b69e-59457f5f7feb_ENSG00000196367.8"; transcript_id "7feba0d1-084f-45fe-b69e-59457f5f7feb_ENSG00000196367.8"; exon_number "3"; exon_id "7feba0d1-084f-45fe-b69e-59457f5f7feb_ENSG00000196367.8.3";
chr7	/dev/stdin	exon	98608675	98608878	.	+	.	gene_id "7feba0d1-084f-45fe-b69e-59457f5f7feb_ENSG00000196367.8"; transcript_id "7feba0d1-084f-45fe-b69e-59457f5f7feb_ENSG00000196367.8"; exon_number "4"; exon_id "7feba0d1-084f-45fe-b69e-59457f5f7feb_ENSG00000196367.8.4";
chr7	/dev/stdin	CDS	98608675	98608878	.	+	0	gene_id "7feba0d1-084f-45fe-b69e-59457f5f7feb_ENSG00000196367.8"; transcript_id "7feba0d1-084f-45fe-b69e-59457f5f7feb_ENSG00000196367.8"; exon_number "4"; exon_id "7feba0d1-084f-45fe-b69e-59457f5f7feb_ENSG00000196367.8.4";
chr7	/dev/stdin	exon	98608964	98609158	.	+	.	gene_id "7feba0d1-084f-45fe-b69e-59457f5f7feb_ENSG00000196367.8"; transcript_id "7feba0d1-084f-45fe-b69e-59457f5f7feb_ENSG00000196367.8"; exon_number "5"; exon_id "7feba0d1-084f-45fe-b69e-59457f5f7feb_ENSG00000196367.8.5";
chr7	/dev/stdin	CDS	98608964	98609158	.	+	0	gene_id "7feba0d1-084f-45fe-b69e-59457f5f7feb_ENSG00000196367.8"; transcript_id "7feba0d1-084f-45fe-b69e-59457f5f7feb_ENSG00000196367.8"; exon_number "5"; exon_id "7feba0d1-084f-45fe-b69e-59457f5f7feb_ENSG00000196367.8.5";
chr7	/dev/stdin	exon	98609694	98610788	.	+	.	gene_id "7feba0d1-084f-45fe-b69e-59457f5f7feb_ENSG00000196367.8"; transcript_id "7feba0d1-084f-45fe-b69e-59457f5f7feb_ENSG00000196367.8"; exon_number "6"; exon_id "7feba0d1-084f-45fe-b69e-59457f5f7feb_ENSG00000196367.8.6";
chr7	/dev/stdin	CDS	98609694	98610785	.	+	0	gene_id "7feba0d1-084f-45fe-b69e-59457f5f7feb_ENSG00000196367.8"; transcript_id "7feba0d1-084f-45fe-b69e-59457f5f7feb_ENSG00000196367.8"; exon_number "6"; exon_id "7feba0d1-084f-45fe-b69e-59457f5f7feb_ENSG00000196367.8.6";
chr7	/dev/stdin	start_codon	98601815	98601817	.	+	0	gene_id "7feba0d1-084f-45fe-b69e-59457f5f7feb_ENSG00000196367.8"; transcript_id "7feba0d1-084f-45fe-b69e-59457f5f7feb_ENSG00000196367.8"; exon_number "1"; exon_id "7feba0d1-084f-45fe-b69e-59457f5f7feb_ENSG00000196367.8.1";
chr7	/dev/stdin	stop_codon	98610786	98610788	.	+	0	gene_id "7feba0d1-084f-45fe-b69e-59457f5f7feb_ENSG00000196367.8"; transcript_id "7feba0d1-084f-45fe-b69e-59457f5f7feb_ENSG00000196367.8"; exon_number "6"; exon_id "7feba0d1-084f-45fe-b69e-59457f5f7feb_ENSG00000196367.8.6";
chr7	/dev/stdin	transcript	98627734	98645454	.	-	.	gene_id "cb5ecc64-5633-434f-b2b6-2b857ad58c3a-2_ENSG00000198742.5"; transcript_id "cb5ecc64-5633-434f-b2b6-2b857ad58c3a-2_ENSG00000198742.5";
chr7	/dev/stdin	exon	98627734	98628306	.	-	.	gene_id "cb5ecc64-5633-434f-b2b6-2b857ad58c3a-2_ENSG00000198742.5"; transcript_id "cb5ecc64-5633-434f-b2b6-2b857ad58c3a-2_ENSG00000198742.5"; exon_number "1"; exon_id "cb5ecc64-5633-434f-b2b6-2b857ad58c3a-2_ENSG00000198742.5.1";
chr7	/dev/stdin	CDS	98627737	98628306	.	-	0	gene_id "cb5ecc64-5633-434f-b2b6-2b857ad58c3a-2_ENSG00000198742.5"; transcript_id "cb5ecc64-5633-434f-b2b6-2b857ad58c3a-2_ENSG00000198742.5"; exon_number "1"; exon_id "cb5ecc64-5633-434f-b2b6-2b857ad58c3a-2_ENSG00000198742.5.1";
chr7	/dev/stdin	exon	98630660	98630735	.	-	.	gene_id "cb5ecc64-5633-434f-b2b6-2b857ad58c3a-2_ENSG00000198742.5"; transcript_id "cb5ecc64-5633-434f-b2b6-2b857ad58c3a-2_ENSG00000198742.5"; exon_number "2"; exon_id "cb5ecc64-5633-434f-b2b6-2b857ad58c3a-2_ENSG00000198742.5.2";
chr7	/dev/stdin	CDS	98630660	98630735	.	-	1	gene_id "cb5ecc64-5633-434f-b2b6-2b857ad58c3a-2_ENSG00000198742.5"; transcript_id "cb5ecc64-5633-434f-b2b6-2b857ad58c3a-2_ENSG00000198742.5"; exon_number "2"; exon_id "cb5ecc64-5633-434f-b2b6-2b857ad58c3a-2_ENSG00000198742.5.2";
chr7	/dev/stdin	exon	98633138	98633339	.	-	.	gene_id "cb5ecc64-5633-434f-b2b6-2b857ad58c3a-2_ENSG00000198742.5"; transcript_id "cb5ecc64-5633-434f-b2b6-2b857ad58c3a-2_ENSG00000198742.5"; exon_number "3"; exon_id "cb5ecc64-5633-434f-b2b6-2b857ad58c3a-2_ENSG00000198742.5.3";
chr7	/dev/stdin	CDS	98633138	98633339	.	-	2	gene_id "cb5ecc64-5633-434f-b2b6-2b857ad58c3a-2_ENSG00000198742.5"; transcript_id "cb5ecc64-5633-434f-b2b6-2b857ad58c3a-2_ENSG00000198742.5"; exon_number "3"; exon_id "cb5ecc64-5633-434f-b2b6-2b857ad58c3a-2_ENSG00000198742.5.3";
chr7	/dev/stdin	exon	98634690	98634810	.	-	.	gene_id "cb5ecc64-5633-434f-b2b6-2b857ad58c3a-2_ENSG00000198742.5"; transcript_id "cb5ecc64-5633-434f-b2b6-2b857ad58c3a-2_ENSG00000198742.5"; exon_number "4"; exon_id "cb5ecc64-5633-434f-b2b6-2b857ad58c3a-2_ENSG00000198742.5.4";
chr7	/dev/stdin	CDS	98634690	98634810	.	-	0	gene_id "cb5ecc64-5633-434f-b2b6-2b857ad58c3a-2_ENSG00000198742.5"; transcript_id "cb5ecc64-5633-434f-b2b6-2b857ad58c3a-2_ENSG00000198742.5"; exon_number "4"; exon_id "cb5ecc64-5633-434f-b2b6-2b857ad58c3a-2_ENSG00000198742.5.4";
chr7	/dev/stdin	exon	98636011	98636148	.	-	.	gene_id "cb5ecc64-5633-434f-b2b6-2b857ad58c3a-2_ENSG00000198742.5"; transcript_id "cb5ecc64-5633-434f-b2b6-2b857ad58c3a-2_ENSG00000198742.5"; exon_number "5"; exon_id "cb5ecc64-5633-434f-b2b6-2b857ad58c3a-2_ENSG00000198742.5.5";
chr7	/dev/stdin	CDS	98636011	98636148	.	-	0	gene_id "cb5ecc64-5633-434f-b2b6-2b857ad58c3a-2_ENSG00000198742.5"; transcript_id "cb5ecc64-5633-434f-b2b6-2b857ad58c3a-2_ENSG00000198742.5"; exon_number "5"; exon_id "cb5ecc64-5633-434f-b2b6-2b857ad58c3a-2_ENSG00000198742.5.5";
chr7	/dev/stdin	exon	98638001	98638179	.	-	.	gene_id "cb5ecc64-5633-434f-b2b6-2b857ad58c3a-2_ENSG00000198742.5"; transcript_id "cb5ecc64-5633-434f-b2b6-2b857ad58c3a-2_ENSG00000198742.5"; exon_number "6"; exon_id "cb5ecc64-5633-434f-b2b6-2b857ad58c3a-2_ENSG00000198742.5.6";
chr7	/dev/stdin	CDS	98638001	98638179	.	-	2	gene_id "cb5ecc64-5633-434f-b2b6-2b857ad58c3a-2_ENSG00000198742.5"; transcript_id "cb5ecc64-5633-434f-b2b6-2b857ad58c3a-2_ENSG00000198742.5"; exon_number "6"; exon_id "cb5ecc64-5633-434f-b2b6-2b857ad58c3a-2_ENSG00000198742.5.6";
chr7	/dev/stdin	exon	98639741	98639855	.	-	.	gene_id "cb5ecc64-5633-434f-b2b6-2b857ad58c3a-2_ENSG00000198742.5"; transcript_id "cb5ecc64-5633-434f-b2b6-2b857ad58c3a-2_ENSG00000198742.5"; exon_number "7"; exon_id "cb5ecc64-5633-434f-b2b6-2b857ad58c3a-2_ENSG00000198742.5.7";
chr7	/dev/stdin	CDS	98639741	98639855	.	-	0	gene_id "cb5ecc64-5633-434f-b2b6-2b857ad58c3a-2_ENSG00000198742.5"; transcript_id "cb5ecc64-5633-434f-b2b6-2b857ad58c3a-2_ENSG00000198742.5"; exon_number "7"; exon_id "cb5ecc64-5633-434f-b2b6-2b857ad58c3a-2_ENSG00000198742.5.7";
chr7	/dev/stdin	exon	98643321	98643424	.	-	.	gene_id "cb5ecc64-5633-434f-b2b6-2b857ad58c3a-2_ENSG00000198742.5"; transcript_id "cb5ecc64-5633-434f-b2b6-2b857ad58c3a-2_ENSG00000198742.5"; exon_number "8"; exon_id "cb5ecc64-5633-434f-b2b6-2b857ad58c3a-2_ENSG00000198742.5.8";
chr7	/dev/stdin	CDS	98643321	98643424	.	-	2	gene_id "cb5ecc64-5633-434f-b2b6-2b857ad58c3a-2_ENSG00000198742.5"; transcript_id "cb5ecc64-5633-434f-b2b6-2b857ad58c3a-2_ENSG00000198742.5"; exon_number "8"; exon_id "cb5ecc64-5633-434f-b2b6-2b857ad58c3a-2_ENSG00000198742.5.8";
chr7	/dev/stdin	exon	98645307	98645454	.	-	.	gene_id "cb5ecc64-5633-434f-b2b6-2b857ad58c3a-2_ENSG00000198742.5"; transcript_id "cb5ecc64-5633-434f-b2b6-2b857ad58c3a-2_ENSG00000198742.5"; exon_number "9"; exon_id "cb5ecc64-5633-434f-b2b6-2b857ad58c3a-2_ENSG00000198742.5.9";
chr7	/dev/stdin	CDS	98645307	98645454	.	-	0	gene_id "cb5ecc64-5633-434f-b2b6-2b857ad58c3a-2_ENSG00000198742.5"; transcript_id "cb5ecc64-5633-434f-b2b6-2b857ad58c3a-2_ENSG00000198742.5"; exon_number "9"; exon_id "cb5ecc64-5633-434f-b2b6-2b857ad58c3a-2_ENSG00000198742.5.9";
chr7	/dev/stdin	start_codon	98645452	98645454	.	-	0	gene_id "cb5ecc64-5633-434f-b2b6-2b857ad58c3a-2_ENSG00000198742.5"; transcript_id "cb5ecc64-5633-434f-b2b6-2b857ad58c3a-2_ENSG00000198742.5"; exon_number "9"; exon_id "cb5ecc64-5633-434f-b2b6-2b857ad58c3a-2_ENSG00000198742.5.9";
chr7	/dev/stdin	stop_codon	98627734	98627736	.	-	0	gene_id "cb5ecc64-5633-434f-b2b6-2b857ad58c3a-2_ENSG00000198742.5"; transcript_id "cb5ecc64-5633-434f-b2b6-2b857ad58c3a-2_ENSG00000198742.5"; exon_number "1"; exon_id "cb5ecc64-5633-434f-b2b6-2b857ad58c3a-2_ENSG00000198742.5.1";
chr7	/dev/stdin	transcript	98627932	98647334	.	-	.	gene_id "c565f1ac-8208-40ff-8a8b-4f55b7ba508f_ENSG00000198742.5"; transcript_id "c565f1ac-8208-40ff-8a8b-4f55b7ba508f_ENSG00000198742.5";
chr7	/dev/stdin	exon	98627932	98628306	.	-	.	gene_id "c565f1ac-8208-40ff-8a8b-4f55b7ba508f_ENSG00000198742.5"; transcript_id "c565f1ac-8208-40ff-8a8b-4f55b7ba508f_ENSG00000198742.5"; exon_number "1"; exon_id "c565f1ac-8208-40ff-8a8b-4f55b7ba508f_ENSG00000198742.5.1";
chr7	/dev/stdin	CDS	98627932	98628306	.	-	1	gene_id "c565f1ac-8208-40ff-8a8b-4f55b7ba508f_ENSG00000198742.5"; transcript_id "c565f1ac-8208-40ff-8a8b-4f55b7ba508f_ENSG00000198742.5"; exon_number "1"; exon_id "c565f1ac-8208-40ff-8a8b-4f55b7ba508f_ENSG00000198742.5.1";
chr7	/dev/stdin	exon	98630660	98630744	.	-	.	gene_id "c565f1ac-8208-40ff-8a8b-4f55b7ba508f_ENSG00000198742.5"; transcript_id "c565f1ac-8208-40ff-8a8b-4f55b7ba508f_ENSG00000198742.5"; exon_number "2"; exon_id "c565f1ac-8208-40ff-8a8b-4f55b7ba508f_ENSG00000198742.5.2";
chr7	/dev/stdin	CDS	98630660	98630744	.	-	2	gene_id "c565f1ac-8208-40ff-8a8b-4f55b7ba508f_ENSG00000198742.5"; transcript_id "c565f1ac-8208-40ff-8a8b-4f55b7ba508f_ENSG00000198742.5"; exon_number "2"; exon_id "c565f1ac-8208-40ff-8a8b-4f55b7ba508f_ENSG00000198742.5.2";
chr7	/dev/stdin	exon	98633138	98633339	.	-	.	gene_id "c565f1ac-8208-40ff-8a8b-4f55b7ba508f_ENSG00000198742.5"; transcript_id "c565f1ac-8208-40ff-8a8b-4f55b7ba508f_ENSG00000198742.5"; exon_number "3"; exon_id "c565f1ac-8208-40ff-8a8b-4f55b7ba508f_ENSG00000198742.5.3";
chr7	/dev/stdin	CDS	98633138	98633339	.	-	0	gene_id "c565f1ac-8208-40ff-8a8b-4f55b7ba508f_ENSG00000198742.5"; transcript_id "c565f1ac-8208-40ff-8a8b-4f55b7ba508f_ENSG00000198742.5"; exon_number "3"; exon_id "c565f1ac-8208-40ff-8a8b-4f55b7ba508f_ENSG00000198742.5.3";
chr7	/dev/stdin	exon	98634690	98634810	.	-	.	gene_id "c565f1ac-8208-40ff-8a8b-4f55b7ba508f_ENSG00000198742.5"; transcript_id "c565f1ac-8208-40ff-8a8b-4f55b7ba508f_ENSG00000198742.5"; exon_number "4"; exon_id "c565f1ac-8208-40ff-8a8b-4f55b7ba508f_ENSG00000198742.5.4";
chr7	/dev/stdin	CDS	98634690	98634810	.	-	1	gene_id "c565f1ac-8208-40ff-8a8b-4f55b7ba508f_ENSG00000198742.5"; transcript_id "c565f1ac-8208-40ff-8a8b-4f55b7ba508f_ENSG00000198742.5"; exon_number "4"; exon_id "c565f1ac-8208-40ff-8a8b-4f55b7ba508f_ENSG00000198742.5.4";
chr7	/dev/stdin	exon	98636011	98636148	.	-	.	gene_id "c565f1ac-8208-40ff-8a8b-4f55b7ba508f_ENSG00000198742.5"; transcript_id "c565f1ac-8208-40ff-8a8b-4f55b7ba508f_ENSG00000198742.5"; exon_number "5"; exon_id "c565f1ac-8208-40ff-8a8b-4f55b7ba508f_ENSG00000198742.5.5";
chr7	/dev/stdin	CDS	98636011	98636148	.	-	1	gene_id "c565f1ac-8208-40ff-8a8b-4f55b7ba508f_ENSG00000198742.5"; transcript_id "c565f1ac-8208-40ff-8a8b-4f55b7ba508f_ENSG00000198742.5"; exon_number "5"; exon_id "c565f1ac-8208-40ff-8a8b-4f55b7ba508f_ENSG00000198742.5.5";
chr7	/dev/stdin	exon	98638001	98638179	.	-	.	gene_id "c565f1ac-8208-40ff-8a8b-4f55b7ba508f_ENSG00000198742.5"; transcript_id "c565f1ac-8208-40ff-8a8b-4f55b7ba508f_ENSG00000198742.5"; exon_number "6"; exon_id "c565f1ac-8208-40ff-8a8b-4f55b7ba508f_ENSG00000198742.5.6";
chr7	/dev/stdin	CDS	98638001	98638179	.	-	0	gene_id "c565f1ac-8208-40ff-8a8b-4f55b7ba508f_ENSG00000198742.5"; transcript_id "c565f1ac-8208-40ff-8a8b-4f55b7ba508f_ENSG00000198742.5"; exon_number "6"; exon_id "c565f1ac-8208-40ff-8a8b-4f55b7ba508f_ENSG00000198742.5.6";
chr7	/dev/stdin	exon	98639741	98639855	.	-	.	gene_id "c565f1ac-8208-40ff-8a8b-4f55b7ba508f_ENSG00000198742.5"; transcript_id "c565f1ac-8208-40ff-8a8b-4f55b7ba508f_ENSG00000198742.5"; exon_number "7"; exon_id "c565f1ac-8208-40ff-8a8b-4f55b7ba508f_ENSG00000198742.5.7";
chr7	/dev/stdin	CDS	98639741	98639855	.	-	1	gene_id "c565f1ac-8208-40ff-8a8b-4f55b7ba508f_ENSG00000198742.5"; transcript_id "c565f1ac-8208-40ff-8a8b-4f55b7ba508f_ENSG00000198742.5"; exon_number "7"; exon_id "c565f1ac-8208-40ff-8a8b-4f55b7ba508f_ENSG00000198742.5.7";
chr7	/dev/stdin	exon	98643321	98643424	.	-	.	gene_id "c565f1ac-8208-40ff-8a8b-4f55b7ba508f_ENSG00000198742.5"; transcript_id "c565f1ac-8208-40ff-8a8b-4f55b7ba508f_ENSG00000198742.5"; exon_number "8"; exon_id "c565f1ac-8208-40ff-8a8b-4f55b7ba508f_ENSG00000198742.5.8";
chr7	/dev/stdin	CDS	98643321	98643424	.	-	0	gene_id "c565f1ac-8208-40ff-8a8b-4f55b7ba508f_ENSG00000198742.5"; transcript_id "c565f1ac-8208-40ff-8a8b-4f55b7ba508f_ENSG00000198742.5"; exon_number "8"; exon_id "c565f1ac-8208-40ff-8a8b-4f55b7ba508f_ENSG00000198742.5.8";
chr7	/dev/stdin	exon	98645307	98645505	.	-	.	gene_id "c565f1ac-8208-40ff-8a8b-4f55b7ba508f_ENSG00000198742.5"; transcript_id "c565f1ac-8208-40ff-8a8b-4f55b7ba508f_ENSG00000198742.5"; exon_number "9"; exon_id "c565f1ac-8208-40ff-8a8b-4f55b7ba508f_ENSG00000198742.5.9";
chr7	/dev/stdin	CDS	98645307	98645505	.	-	1	gene_id "c565f1ac-8208-40ff-8a8b-4f55b7ba508f_ENSG00000198742.5"; transcript_id "c565f1ac-8208-40ff-8a8b-4f55b7ba508f_ENSG00000198742.5"; exon_number "9"; exon_id "c565f1ac-8208-40ff-8a8b-4f55b7ba508f_ENSG00000198742.5.9";
chr7	/dev/stdin	exon	98647186	98647334	.	-	.	gene_id "c565f1ac-8208-40ff-8a8b-4f55b7ba508f_ENSG00000198742.5"; transcript_id "c565f1ac-8208-40ff-8a8b-4f55b7ba508f_ENSG00000198742.5"; exon_number "10"; exon_id "c565f1ac-8208-40ff-8a8b-4f55b7ba508f_ENSG00000198742.5.10";
chr7	/dev/stdin	CDS	98647186	98647334	.	-	0	gene_id "c565f1ac-8208-40ff-8a8b-4f55b7ba508f_ENSG00000198742.5"; transcript_id "c565f1ac-8208-40ff-8a8b-4f55b7ba508f_ENSG00000198742.5"; exon_number "10"; exon_id "c565f1ac-8208-40ff-8a8b-4f55b7ba508f_ENSG00000198742.5.10";
chr7	/dev/stdin	start_codon	98647332	98647334	.	-	0	gene_id "c565f1ac-8208-40ff-8a8b-4f55b7ba508f_ENSG00000198742.5"; transcript_id "c565f1ac-8208-40ff-8a8b-4f55b7ba508f_ENSG00000198742.5"; exon_number "10"; exon_id "c565f1ac-8208-40ff-8a8b-4f55b7ba508f_ENSG00000198742.5.10";
chr7	/dev/stdin	transcript	98636127	98741642	.	-	.	gene_id "be5e47cf-1681-4454-8947-1b0fe311933c_ENSG00000198742.5"; transcript_id "be5e47cf-1681-4454-8947-1b0fe311933c_ENSG00000198742.5";
chr7	/dev/stdin	exon	98636127	98636148	.	-	.	gene_id "be5e47cf-1681-4454-8947-1b0fe311933c_ENSG00000198742.5"; transcript_id "be5e47cf-1681-4454-8947-1b0fe311933c_ENSG00000198742.5"; exon_number "1"; exon_id "be5e47cf-1681-4454-8947-1b0fe311933c_ENSG00000198742.5.1";
chr7	/dev/stdin	CDS	98636127	98636148	.	-	0	gene_id "be5e47cf-1681-4454-8947-1b0fe311933c_ENSG00000198742.5"; transcript_id "be5e47cf-1681-4454-8947-1b0fe311933c_ENSG00000198742.5"; exon_number "1"; exon_id "be5e47cf-1681-4454-8947-1b0fe311933c_ENSG00000198742.5.1";
chr7	/dev/stdin	exon	98638001	98638179	.	-	.	gene_id "be5e47cf-1681-4454-8947-1b0fe311933c_ENSG00000198742.5"; transcript_id "be5e47cf-1681-4454-8947-1b0fe311933c_ENSG00000198742.5"; exon_number "2"; exon_id "be5e47cf-1681-4454-8947-1b0fe311933c_ENSG00000198742.5.2";
chr7	/dev/stdin	CDS	98638001	98638179	.	-	2	gene_id "be5e47cf-1681-4454-8947-1b0fe311933c_ENSG00000198742.5"; transcript_id "be5e47cf-1681-4454-8947-1b0fe311933c_ENSG00000198742.5"; exon_number "2"; exon_id "be5e47cf-1681-4454-8947-1b0fe311933c_ENSG00000198742.5.2";
chr7	/dev/stdin	exon	98639741	98639855	.	-	.	gene_id "be5e47cf-1681-4454-8947-1b0fe311933c_ENSG00000198742.5"; transcript_id "be5e47cf-1681-4454-8947-1b0fe311933c_ENSG00000198742.5"; exon_number "3"; exon_id "be5e47cf-1681-4454-8947-1b0fe311933c_ENSG00000198742.5.3";
chr7	/dev/stdin	CDS	98639741	98639855	.	-	0	gene_id "be5e47cf-1681-4454-8947-1b0fe311933c_ENSG00000198742.5"; transcript_id "be5e47cf-1681-4454-8947-1b0fe311933c_ENSG00000198742.5"; exon_number "3"; exon_id "be5e47cf-1681-4454-8947-1b0fe311933c_ENSG00000198742.5.3";
chr7	/dev/stdin	exon	98643321	98643424	.	-	.	gene_id "be5e47cf-1681-4454-8947-1b0fe311933c_ENSG00000198742.5"; transcript_id "be5e47cf-1681-4454-8947-1b0fe311933c_ENSG00000198742.5"; exon_number "4"; exon_id "be5e47cf-1681-4454-8947-1b0fe311933c_ENSG00000198742.5.4";
chr7	/dev/stdin	CDS	98643321	98643424	.	-	2	gene_id "be5e47cf-1681-4454-8947-1b0fe311933c_ENSG00000198742.5"; transcript_id "be5e47cf-1681-4454-8947-1b0fe311933c_ENSG00000198742.5"; exon_number "4"; exon_id "be5e47cf-1681-4454-8947-1b0fe311933c_ENSG00000198742.5.4";
chr7	/dev/stdin	exon	98645307	98645505	.	-	.	gene_id "be5e47cf-1681-4454-8947-1b0fe311933c_ENSG00000198742.5"; transcript_id "be5e47cf-1681-4454-8947-1b0fe311933c_ENSG00000198742.5"; exon_number "5"; exon_id "be5e47cf-1681-4454-8947-1b0fe311933c_ENSG00000198742.5.5";
chr7	/dev/stdin	CDS	98645307	98645505	.	-	0	gene_id "be5e47cf-1681-4454-8947-1b0fe311933c_ENSG00000198742.5"; transcript_id "be5e47cf-1681-4454-8947-1b0fe311933c_ENSG00000198742.5"; exon_number "5"; exon_id "be5e47cf-1681-4454-8947-1b0fe311933c_ENSG00000198742.5.5";
chr7	/dev/stdin	exon	98647186	98647332	.	-	.	gene_id "be5e47cf-1681-4454-8947-1b0fe311933c_ENSG00000198742.5"; transcript_id "be5e47cf-1681-4454-8947-1b0fe311933c_ENSG00000198742.5"; exon_number "6"; exon_id "be5e47cf-1681-4454-8947-1b0fe311933c_ENSG00000198742.5.6";
chr7	/dev/stdin	CDS	98647186	98647332	.	-	0	gene_id "be5e47cf-1681-4454-8947-1b0fe311933c_ENSG00000198742.5"; transcript_id "be5e47cf-1681-4454-8947-1b0fe311933c_ENSG00000198742.5"; exon_number "6"; exon_id "be5e47cf-1681-4454-8947-1b0fe311933c_ENSG00000198742.5.6";
chr7	/dev/stdin	exon	98648980	98649064	.	-	.	gene_id "be5e47cf-1681-4454-8947-1b0fe311933c_ENSG00000198742.5"; transcript_id "be5e47cf-1681-4454-8947-1b0fe311933c_ENSG00000198742.5"; exon_number "7"; exon_id "be5e47cf-1681-4454-8947-1b0fe311933c_ENSG00000198742.5.7";
chr7	/dev/stdin	CDS	98648980	98649064	.	-	1	gene_id "be5e47cf-1681-4454-8947-1b0fe311933c_ENSG00000198742.5"; transcript_id "be5e47cf-1681-4454-8947-1b0fe311933c_ENSG00000198742.5"; exon_number "7"; exon_id "be5e47cf-1681-4454-8947-1b0fe311933c_ENSG00000198742.5.7";
chr7	/dev/stdin	exon	98649828	98650069	.	-	.	gene_id "be5e47cf-1681-4454-8947-1b0fe311933c_ENSG00000198742.5"; transcript_id "be5e47cf-1681-4454-8947-1b0fe311933c_ENSG00000198742.5"; exon_number "8"; exon_id "be5e47cf-1681-4454-8947-1b0fe311933c_ENSG00000198742.5.8";
chr7	/dev/stdin	CDS	98649828	98650069	.	-	0	gene_id "be5e47cf-1681-4454-8947-1b0fe311933c_ENSG00000198742.5"; transcript_id "be5e47cf-1681-4454-8947-1b0fe311933c_ENSG00000198742.5"; exon_number "8"; exon_id "be5e47cf-1681-4454-8947-1b0fe311933c_ENSG00000198742.5.8";
chr7	/dev/stdin	exon	98652413	98652488	.	-	.	gene_id "be5e47cf-1681-4454-8947-1b0fe311933c_ENSG00000198742.5"; transcript_id "be5e47cf-1681-4454-8947-1b0fe311933c_ENSG00000198742.5"; exon_number "9"; exon_id "be5e47cf-1681-4454-8947-1b0fe311933c_ENSG00000198742.5.9";
chr7	/dev/stdin	CDS	98652413	98652488	.	-	1	gene_id "be5e47cf-1681-4454-8947-1b0fe311933c_ENSG00000198742.5"; transcript_id "be5e47cf-1681-4454-8947-1b0fe311933c_ENSG00000198742.5"; exon_number "9"; exon_id "be5e47cf-1681-4454-8947-1b0fe311933c_ENSG00000198742.5.9";
chr7	/dev/stdin	exon	98654828	98654893	.	-	.	gene_id "be5e47cf-1681-4454-8947-1b0fe311933c_ENSG00000198742.5"; transcript_id "be5e47cf-1681-4454-8947-1b0fe311933c_ENSG00000198742.5"; exon_number "10"; exon_id "be5e47cf-1681-4454-8947-1b0fe311933c_ENSG00000198742.5.10";
chr7	/dev/stdin	CDS	98654828	98654893	.	-	1	gene_id "be5e47cf-1681-4454-8947-1b0fe311933c_ENSG00000198742.5"; transcript_id "be5e47cf-1681-4454-8947-1b0fe311933c_ENSG00000198742.5"; exon_number "10"; exon_id "be5e47cf-1681-4454-8947-1b0fe311933c_ENSG00000198742.5.10";
chr7	/dev/stdin	exon	98655041	98655174	.	-	.	gene_id "be5e47cf-1681-4454-8947-1b0fe311933c_ENSG00000198742.5"; transcript_id "be5e47cf-1681-4454-8947-1b0fe311933c_ENSG00000198742.5"; exon_number "11"; exon_id "be5e47cf-1681-4454-8947-1b0fe311933c_ENSG00000198742.5.11";
chr7	/dev/stdin	CDS	98655041	98655174	.	-	0	gene_id "be5e47cf-1681-4454-8947-1b0fe311933c_ENSG00000198742.5"; transcript_id "be5e47cf-1681-4454-8947-1b0fe311933c_ENSG00000198742.5"; exon_number "11"; exon_id "be5e47cf-1681-4454-8947-1b0fe311933c_ENSG00000198742.5.11";
chr7	/dev/stdin	exon	98659422	98659460	.	-	.	gene_id "be5e47cf-1681-4454-8947-1b0fe311933c_ENSG00000198742.5"; transcript_id "be5e47cf-1681-4454-8947-1b0fe311933c_ENSG00000198742.5"; exon_number "12"; exon_id "be5e47cf-1681-4454-8947-1b0fe311933c_ENSG00000198742.5.12";
chr7	/dev/stdin	CDS	98659422	98659460	.	-	0	gene_id "be5e47cf-1681-4454-8947-1b0fe311933c_ENSG00000198742.5"; transcript_id "be5e47cf-1681-4454-8947-1b0fe311933c_ENSG00000198742.5"; exon_number "12"; exon_id "be5e47cf-1681-4454-8947-1b0fe311933c_ENSG00000198742.5.12";
chr7	/dev/stdin	exon	98741349	98741642	.	-	.	gene_id "be5e47cf-1681-4454-8947-1b0fe311933c_ENSG00000198742.5"; transcript_id "be5e47cf-1681-4454-8947-1b0fe311933c_ENSG00000198742.5"; exon_number "13"; exon_id "be5e47cf-1681-4454-8947-1b0fe311933c_ENSG00000198742.5.13";
chr7	/dev/stdin	CDS	98741349	98741642	.	-	0	gene_id "be5e47cf-1681-4454-8947-1b0fe311933c_ENSG00000198742.5"; transcript_id "be5e47cf-1681-4454-8947-1b0fe311933c_ENSG00000198742.5"; exon_number "13"; exon_id "be5e47cf-1681-4454-8947-1b0fe311933c_ENSG00000198742.5.13";
chr7	/dev/stdin	start_codon	98741640	98741642	.	-	0	gene_id "be5e47cf-1681-4454-8947-1b0fe311933c_ENSG00000198742.5"; transcript_id "be5e47cf-1681-4454-8947-1b0fe311933c_ENSG00000198742.5"; exon_number "13"; exon_id "be5e47cf-1681-4454-8947-1b0fe311933c_ENSG00000198742.5.13";
chr7	/dev/stdin	transcript	98870514	98895357	.	+	.	gene_id "a8ebc475-dce4-4afa-988e-71bfdac03275_ENSG00000002079.8"; transcript_id "a8ebc475-dce4-4afa-988e-71bfdac03275_ENSG00000002079.8";
chr7	/dev/stdin	exon	98870514	98870700	.	+	.	gene_id "a8ebc475-dce4-4afa-988e-71bfdac03275_ENSG00000002079.8"; transcript_id "a8ebc475-dce4-4afa-988e-71bfdac03275_ENSG00000002079.8"; exon_number "1"; exon_id "a8ebc475-dce4-4afa-988e-71bfdac03275_ENSG00000002079.8.1";
chr7	/dev/stdin	CDS	98870514	98870700	.	+	0	gene_id "a8ebc475-dce4-4afa-988e-71bfdac03275_ENSG00000002079.8"; transcript_id "a8ebc475-dce4-4afa-988e-71bfdac03275_ENSG00000002079.8"; exon_number "1"; exon_id "a8ebc475-dce4-4afa-988e-71bfdac03275_ENSG00000002079.8.1";
chr7	/dev/stdin	exon	98870965	98871046	.	+	.	gene_id "a8ebc475-dce4-4afa-988e-71bfdac03275_ENSG00000002079.8"; transcript_id "a8ebc475-dce4-4afa-988e-71bfdac03275_ENSG00000002079.8"; exon_number "2"; exon_id "a8ebc475-dce4-4afa-988e-71bfdac03275_ENSG00000002079.8.2";
chr7	/dev/stdin	CDS	98870965	98871046	.	+	2	gene_id "a8ebc475-dce4-4afa-988e-71bfdac03275_ENSG00000002079.8"; transcript_id "a8ebc475-dce4-4afa-988e-71bfdac03275_ENSG00000002079.8"; exon_number "2"; exon_id "a8ebc475-dce4-4afa-988e-71bfdac03275_ENSG00000002079.8.2";
chr7	/dev/stdin	exon	98875162	98875335	.	+	.	gene_id "a8ebc475-dce4-4afa-988e-71bfdac03275_ENSG00000002079.8"; transcript_id "a8ebc475-dce4-4afa-988e-71bfdac03275_ENSG00000002079.8"; exon_number "3"; exon_id "a8ebc475-dce4-4afa-988e-71bfdac03275_ENSG00000002079.8.3";
chr7	/dev/stdin	CDS	98875162	98875335	.	+	1	gene_id "a8ebc475-dce4-4afa-988e-71bfdac03275_ENSG00000002079.8"; transcript_id "a8ebc475-dce4-4afa-988e-71bfdac03275_ENSG00000002079.8"; exon_number "3"; exon_id "a8ebc475-dce4-4afa-988e-71bfdac03275_ENSG00000002079.8.3";
chr7	/dev/stdin	exon	98877133	98877360	.	+	.	gene_id "a8ebc475-dce4-4afa-988e-71bfdac03275_ENSG00000002079.8"; transcript_id "a8ebc475-dce4-4afa-988e-71bfdac03275_ENSG00000002079.8"; exon_number "4"; exon_id "a8ebc475-dce4-4afa-988e-71bfdac03275_ENSG00000002079.8.4";
chr7	/dev/stdin	CDS	98877133	98877360	.	+	1	gene_id "a8ebc475-dce4-4afa-988e-71bfdac03275_ENSG00000002079.8"; transcript_id "a8ebc475-dce4-4afa-988e-71bfdac03275_ENSG00000002079.8"; exon_number "4"; exon_id "a8ebc475-dce4-4afa-988e-71bfdac03275_ENSG00000002079.8.4";
chr7	/dev/stdin	exon	98878499	98878603	.	+	.	gene_id "a8ebc475-dce4-4afa-988e-71bfdac03275_ENSG00000002079.8"; transcript_id "a8ebc475-dce4-4afa-988e-71bfdac03275_ENSG00000002079.8"; exon_number "5"; exon_id "a8ebc475-dce4-4afa-988e-71bfdac03275_ENSG00000002079.8.5";
chr7	/dev/stdin	CDS	98878499	98878603	.	+	1	gene_id "a8ebc475-dce4-4afa-988e-71bfdac03275_ENSG00000002079.8"; transcript_id "a8ebc475-dce4-4afa-988e-71bfdac03275_ENSG00000002079.8"; exon_number "5"; exon_id "a8ebc475-dce4-4afa-988e-71bfdac03275_ENSG00000002079.8.5";
chr7	/dev/stdin	exon	98881188	98881274	.	+	.	gene_id "a8ebc475-dce4-4afa-988e-71bfdac03275_ENSG00000002079.8"; transcript_id "a8ebc475-dce4-4afa-988e-71bfdac03275_ENSG00000002079.8"; exon_number "6"; exon_id "a8ebc475-dce4-4afa-988e-71bfdac03275_ENSG00000002079.8.6";
chr7	/dev/stdin	CDS	98881188	98881274	.	+	1	gene_id "a8ebc475-dce4-4afa-988e-71bfdac03275_ENSG00000002079.8"; transcript_id "a8ebc475-dce4-4afa-988e-71bfdac03275_ENSG00000002079.8"; exon_number "6"; exon_id "a8ebc475-dce4-4afa-988e-71bfdac03275_ENSG00000002079.8.6";
chr7	/dev/stdin	exon	98881496	98881641	.	+	.	gene_id "a8ebc475-dce4-4afa-988e-71bfdac03275_ENSG00000002079.8"; transcript_id "a8ebc475-dce4-4afa-988e-71bfdac03275_ENSG00000002079.8"; exon_number "7"; exon_id "a8ebc475-dce4-4afa-988e-71bfdac03275_ENSG00000002079.8.7";
chr7	/dev/stdin	CDS	98881496	98881641	.	+	1	gene_id "a8ebc475-dce4-4afa-988e-71bfdac03275_ENSG00000002079.8"; transcript_id "a8ebc475-dce4-4afa-988e-71bfdac03275_ENSG00000002079.8"; exon_number "7"; exon_id "a8ebc475-dce4-4afa-988e-71bfdac03275_ENSG00000002079.8.7";
chr7	/dev/stdin	exon	98882468	98882558	.	+	.	gene_id "a8ebc475-dce4-4afa-988e-71bfdac03275_ENSG00000002079.8"; transcript_id "a8ebc475-dce4-4afa-988e-71bfdac03275_ENSG00000002079.8"; exon_number "8"; exon_id "a8ebc475-dce4-4afa-988e-71bfdac03275_ENSG00000002079.8.8";
chr7	/dev/stdin	CDS	98882468	98882558	.	+	2	gene_id "a8ebc475-dce4-4afa-988e-71bfdac03275_ENSG00000002079.8"; transcript_id "a8ebc475-dce4-4afa-988e-71bfdac03275_ENSG00000002079.8"; exon_number "8"; exon_id "a8ebc475-dce4-4afa-988e-71bfdac03275_ENSG00000002079.8.8";
chr7	/dev/stdin	exon	98883005	98883061	.	+	.	gene_id "a8ebc475-dce4-4afa-988e-71bfdac03275_ENSG00000002079.8"; transcript_id "a8ebc475-dce4-4afa-988e-71bfdac03275_ENSG00000002079.8"; exon_number "9"; exon_id "a8ebc475-dce4-4afa-988e-71bfdac03275_ENSG00000002079.8.9";
chr7	/dev/stdin	CDS	98883005	98883061	.	+	1	gene_id "a8ebc475-dce4-4afa-988e-71bfdac03275_ENSG00000002079.8"; transcript_id "a8ebc475-dce4-4afa-988e-71bfdac03275_ENSG00000002079.8"; exon_number "9"; exon_id "a8ebc475-dce4-4afa-988e-71bfdac03275_ENSG00000002079.8.9";
chr7	/dev/stdin	exon	98885515	98885760	.	+	.	gene_id "a8ebc475-dce4-4afa-988e-71bfdac03275_ENSG00000002079.8"; transcript_id "a8ebc475-dce4-4afa-988e-71bfdac03275_ENSG00000002079.8"; exon_number "10"; exon_id "a8ebc475-dce4-4afa-988e-71bfdac03275_ENSG00000002079.8.10";
chr7	/dev/stdin	CDS	98885515	98885760	.	+	1	gene_id "a8ebc475-dce4-4afa-988e-71bfdac03275_ENSG00000002079.8"; transcript_id "a8ebc475-dce4-4afa-988e-71bfdac03275_ENSG00000002079.8"; exon_number "10"; exon_id "a8ebc475-dce4-4afa-988e-71bfdac03275_ENSG00000002079.8.10";
chr7	/dev/stdin	exon	98886910	98887027	.	+	.	gene_id "a8ebc475-dce4-4afa-988e-71bfdac03275_ENSG00000002079.8"; transcript_id "a8ebc475-dce4-4afa-988e-71bfdac03275_ENSG00000002079.8"; exon_number "11"; exon_id "a8ebc475-dce4-4afa-988e-71bfdac03275_ENSG00000002079.8.11";
chr7	/dev/stdin	CDS	98886910	98887027	.	+	1	gene_id "a8ebc475-dce4-4afa-988e-71bfdac03275_ENSG00000002079.8"; transcript_id "a8ebc475-dce4-4afa-988e-71bfdac03275_ENSG00000002079.8"; exon_number "11"; exon_id "a8ebc475-dce4-4afa-988e-71bfdac03275_ENSG00000002079.8.11";
chr7	/dev/stdin	exon	98888946	98889073	.	+	.	gene_id "a8ebc475-dce4-4afa-988e-71bfdac03275_ENSG00000002079.8"; transcript_id "a8ebc475-dce4-4afa-988e-71bfdac03275_ENSG00000002079.8"; exon_number "12"; exon_id "a8ebc475-dce4-4afa-988e-71bfdac03275_ENSG00000002079.8.12";
chr7	/dev/stdin	CDS	98888946	98889073	.	+	0	gene_id "a8ebc475-dce4-4afa-988e-71bfdac03275_ENSG00000002079.8"; transcript_id "a8ebc475-dce4-4afa-988e-71bfdac03275_ENSG00000002079.8"; exon_number "12"; exon_id "a8ebc475-dce4-4afa-988e-71bfdac03275_ENSG00000002079.8.12";
chr7	/dev/stdin	exon	98889935	98890131	.	+	.	gene_id "a8ebc475-dce4-4afa-988e-71bfdac03275_ENSG00000002079.8"; transcript_id "a8ebc475-dce4-4afa-988e-71bfdac03275_ENSG00000002079.8"; exon_number "13"; exon_id "a8ebc475-dce4-4afa-988e-71bfdac03275_ENSG00000002079.8.13";
chr7	/dev/stdin	CDS	98889935	98890131	.	+	1	gene_id "a8ebc475-dce4-4afa-988e-71bfdac03275_ENSG00000002079.8"; transcript_id "a8ebc475-dce4-4afa-988e-71bfdac03275_ENSG00000002079.8"; exon_number "13"; exon_id "a8ebc475-dce4-4afa-988e-71bfdac03275_ENSG00000002079.8.13";
chr7	/dev/stdin	exon	98891641	98891773	.	+	.	gene_id "a8ebc475-dce4-4afa-988e-71bfdac03275_ENSG00000002079.8"; transcript_id "a8ebc475-dce4-4afa-988e-71bfdac03275_ENSG00000002079.8"; exon_number "14"; exon_id "a8ebc475-dce4-4afa-988e-71bfdac03275_ENSG00000002079.8.14";
chr7	/dev/stdin	CDS	98891641	98891773	.	+	2	gene_id "a8ebc475-dce4-4afa-988e-71bfdac03275_ENSG00000002079.8"; transcript_id "a8ebc475-dce4-4afa-988e-71bfdac03275_ENSG00000002079.8"; exon_number "14"; exon_id "a8ebc475-dce4-4afa-988e-71bfdac03275_ENSG00000002079.8.14";
chr7	/dev/stdin	exon	98894324	98894540	.	+	.	gene_id "a8ebc475-dce4-4afa-988e-71bfdac03275_ENSG00000002079.8"; transcript_id "a8ebc475-dce4-4afa-988e-71bfdac03275_ENSG00000002079.8"; exon_number "15"; exon_id "a8ebc475-dce4-4afa-988e-71bfdac03275_ENSG00000002079.8.15";
chr7	/dev/stdin	CDS	98894324	98894540	.	+	1	gene_id "a8ebc475-dce4-4afa-988e-71bfdac03275_ENSG00000002079.8"; transcript_id "a8ebc475-dce4-4afa-988e-71bfdac03275_ENSG00000002079.8"; exon_number "15"; exon_id "a8ebc475-dce4-4afa-988e-71bfdac03275_ENSG00000002079.8.15";
chr7	/dev/stdin	exon	98895283	98895357	.	+	.	gene_id "a8ebc475-dce4-4afa-988e-71bfdac03275_ENSG00000002079.8"; transcript_id "a8ebc475-dce4-4afa-988e-71bfdac03275_ENSG00000002079.8"; exon_number "16"; exon_id "a8ebc475-dce4-4afa-988e-71bfdac03275_ENSG00000002079.8.16";
chr7	/dev/stdin	CDS	98895283	98895354	.	+	0	gene_id "a8ebc475-dce4-4afa-988e-71bfdac03275_ENSG00000002079.8"; transcript_id "a8ebc475-dce4-4afa-988e-71bfdac03275_ENSG00000002079.8"; exon_number "16"; exon_id "a8ebc475-dce4-4afa-988e-71bfdac03275_ENSG00000002079.8.16";
chr7	/dev/stdin	start_codon	98870514	98870516	.	+	0	gene_id "a8ebc475-dce4-4afa-988e-71bfdac03275_ENSG00000002079.8"; transcript_id "a8ebc475-dce4-4afa-988e-71bfdac03275_ENSG00000002079.8"; exon_number "1"; exon_id "a8ebc475-dce4-4afa-988e-71bfdac03275_ENSG00000002079.8.1";
chr7	/dev/stdin	stop_codon	98895355	98895357	.	+	0	gene_id "a8ebc475-dce4-4afa-988e-71bfdac03275_ENSG00000002079.8"; transcript_id "a8ebc475-dce4-4afa-988e-71bfdac03275_ENSG00000002079.8"; exon_number "16"; exon_id "a8ebc475-dce4-4afa-988e-71bfdac03275_ENSG00000002079.8.16";
chr7	/dev/stdin	transcript	98870925	98886320	.	+	.	gene_id "6ca7c378-f62a-450f-a569-3a4a55db69ab_ENSG00000002079.8"; transcript_id "6ca7c378-f62a-450f-a569-3a4a55db69ab_ENSG00000002079.8";
chr7	/dev/stdin	exon	98870925	98871046	.	+	.	gene_id "6ca7c378-f62a-450f-a569-3a4a55db69ab_ENSG00000002079.8"; transcript_id "6ca7c378-f62a-450f-a569-3a4a55db69ab_ENSG00000002079.8"; exon_number "1"; exon_id "6ca7c378-f62a-450f-a569-3a4a55db69ab_ENSG00000002079.8.1";
chr7	/dev/stdin	CDS	98870925	98871046	.	+	0	gene_id "6ca7c378-f62a-450f-a569-3a4a55db69ab_ENSG00000002079.8"; transcript_id "6ca7c378-f62a-450f-a569-3a4a55db69ab_ENSG00000002079.8"; exon_number "1"; exon_id "6ca7c378-f62a-450f-a569-3a4a55db69ab_ENSG00000002079.8.1";
chr7	/dev/stdin	exon	98875162	98875335	.	+	.	gene_id "6ca7c378-f62a-450f-a569-3a4a55db69ab_ENSG00000002079.8"; transcript_id "6ca7c378-f62a-450f-a569-3a4a55db69ab_ENSG00000002079.8"; exon_number "2"; exon_id "6ca7c378-f62a-450f-a569-3a4a55db69ab_ENSG00000002079.8.2";
chr7	/dev/stdin	CDS	98875162	98875335	.	+	1	gene_id "6ca7c378-f62a-450f-a569-3a4a55db69ab_ENSG00000002079.8"; transcript_id "6ca7c378-f62a-450f-a569-3a4a55db69ab_ENSG00000002079.8"; exon_number "2"; exon_id "6ca7c378-f62a-450f-a569-3a4a55db69ab_ENSG00000002079.8.2";
chr7	/dev/stdin	exon	98877133	98877360	.	+	.	gene_id "6ca7c378-f62a-450f-a569-3a4a55db69ab_ENSG00000002079.8"; transcript_id "6ca7c378-f62a-450f-a569-3a4a55db69ab_ENSG00000002079.8"; exon_number "3"; exon_id "6ca7c378-f62a-450f-a569-3a4a55db69ab_ENSG00000002079.8.3";
chr7	/dev/stdin	CDS	98877133	98877360	.	+	1	gene_id "6ca7c378-f62a-450f-a569-3a4a55db69ab_ENSG00000002079.8"; transcript_id "6ca7c378-f62a-450f-a569-3a4a55db69ab_ENSG00000002079.8"; exon_number "3"; exon_id "6ca7c378-f62a-450f-a569-3a4a55db69ab_ENSG00000002079.8.3";
chr7	/dev/stdin	exon	98878499	98878603	.	+	.	gene_id "6ca7c378-f62a-450f-a569-3a4a55db69ab_ENSG00000002079.8"; transcript_id "6ca7c378-f62a-450f-a569-3a4a55db69ab_ENSG00000002079.8"; exon_number "4"; exon_id "6ca7c378-f62a-450f-a569-3a4a55db69ab_ENSG00000002079.8.4";
chr7	/dev/stdin	CDS	98878499	98878603	.	+	1	gene_id "6ca7c378-f62a-450f-a569-3a4a55db69ab_ENSG00000002079.8"; transcript_id "6ca7c378-f62a-450f-a569-3a4a55db69ab_ENSG00000002079.8"; exon_number "4"; exon_id "6ca7c378-f62a-450f-a569-3a4a55db69ab_ENSG00000002079.8.4";
chr7	/dev/stdin	exon	98881188	98881274	.	+	.	gene_id "6ca7c378-f62a-450f-a569-3a4a55db69ab_ENSG00000002079.8"; transcript_id "6ca7c378-f62a-450f-a569-3a4a55db69ab_ENSG00000002079.8"; exon_number "5"; exon_id "6ca7c378-f62a-450f-a569-3a4a55db69ab_ENSG00000002079.8.5";
chr7	/dev/stdin	CDS	98881188	98881274	.	+	1	gene_id "6ca7c378-f62a-450f-a569-3a4a55db69ab_ENSG00000002079.8"; transcript_id "6ca7c378-f62a-450f-a569-3a4a55db69ab_ENSG00000002079.8"; exon_number "5"; exon_id "6ca7c378-f62a-450f-a569-3a4a55db69ab_ENSG00000002079.8.5";
chr7	/dev/stdin	exon	98881496	98881641	.	+	.	gene_id "6ca7c378-f62a-450f-a569-3a4a55db69ab_ENSG00000002079.8"; transcript_id "6ca7c378-f62a-450f-a569-3a4a55db69ab_ENSG00000002079.8"; exon_number "6"; exon_id "6ca7c378-f62a-450f-a569-3a4a55db69ab_ENSG00000002079.8.6";
chr7	/dev/stdin	CDS	98881496	98881641	.	+	1	gene_id "6ca7c378-f62a-450f-a569-3a4a55db69ab_ENSG00000002079.8"; transcript_id "6ca7c378-f62a-450f-a569-3a4a55db69ab_ENSG00000002079.8"; exon_number "6"; exon_id "6ca7c378-f62a-450f-a569-3a4a55db69ab_ENSG00000002079.8.6";
chr7	/dev/stdin	exon	98882468	98882558	.	+	.	gene_id "6ca7c378-f62a-450f-a569-3a4a55db69ab_ENSG00000002079.8"; transcript_id "6ca7c378-f62a-450f-a569-3a4a55db69ab_ENSG00000002079.8"; exon_number "7"; exon_id "6ca7c378-f62a-450f-a569-3a4a55db69ab_ENSG00000002079.8.7";
chr7	/dev/stdin	CDS	98882468	98882558	.	+	2	gene_id "6ca7c378-f62a-450f-a569-3a4a55db69ab_ENSG00000002079.8"; transcript_id "6ca7c378-f62a-450f-a569-3a4a55db69ab_ENSG00000002079.8"; exon_number "7"; exon_id "6ca7c378-f62a-450f-a569-3a4a55db69ab_ENSG00000002079.8.7";
chr7	/dev/stdin	exon	98883005	98883061	.	+	.	gene_id "6ca7c378-f62a-450f-a569-3a4a55db69ab_ENSG00000002079.8"; transcript_id "6ca7c378-f62a-450f-a569-3a4a55db69ab_ENSG00000002079.8"; exon_number "8"; exon_id "6ca7c378-f62a-450f-a569-3a4a55db69ab_ENSG00000002079.8.8";
chr7	/dev/stdin	CDS	98883005	98883061	.	+	1	gene_id "6ca7c378-f62a-450f-a569-3a4a55db69ab_ENSG00000002079.8"; transcript_id "6ca7c378-f62a-450f-a569-3a4a55db69ab_ENSG00000002079.8"; exon_number "8"; exon_id "6ca7c378-f62a-450f-a569-3a4a55db69ab_ENSG00000002079.8.8";
chr7	/dev/stdin	exon	98885515	98886320	.	+	.	gene_id "6ca7c378-f62a-450f-a569-3a4a55db69ab_ENSG00000002079.8"; transcript_id "6ca7c378-f62a-450f-a569-3a4a55db69ab_ENSG00000002079.8"; exon_number "9"; exon_id "6ca7c378-f62a-450f-a569-3a4a55db69ab_ENSG00000002079.8.9";
chr7	/dev/stdin	CDS	98885515	98886320	.	+	1	gene_id "6ca7c378-f62a-450f-a569-3a4a55db69ab_ENSG00000002079.8"; transcript_id "6ca7c378-f62a-450f-a569-3a4a55db69ab_ENSG00000002079.8"; exon_number "9"; exon_id "6ca7c378-f62a-450f-a569-3a4a55db69ab_ENSG00000002079.8.9";
chr7	/dev/stdin	start_codon	98870925	98870927	.	+	0	gene_id "6ca7c378-f62a-450f-a569-3a4a55db69ab_ENSG00000002079.8"; transcript_id "6ca7c378-f62a-450f-a569-3a4a55db69ab_ENSG00000002079.8"; exon_number "1"; exon_id "6ca7c378-f62a-450f-a569-3a4a55db69ab_ENSG00000002079.8.1";
chr7	/dev/stdin	transcript	98881509	98908753	.	+	.	gene_id "e5f6a614-d6da-4200-ba64-e1afa1f209ca_ENSG00000002079.8"; transcript_id "e5f6a614-d6da-4200-ba64-e1afa1f209ca_ENSG00000002079.8";
chr7	/dev/stdin	exon	98881509	98881641	.	+	.	gene_id "e5f6a614-d6da-4200-ba64-e1afa1f209ca_ENSG00000002079.8"; transcript_id "e5f6a614-d6da-4200-ba64-e1afa1f209ca_ENSG00000002079.8"; exon_number "1"; exon_id "e5f6a614-d6da-4200-ba64-e1afa1f209ca_ENSG00000002079.8.1";
chr7	/dev/stdin	CDS	98881509	98881641	.	+	0	gene_id "e5f6a614-d6da-4200-ba64-e1afa1f209ca_ENSG00000002079.8"; transcript_id "e5f6a614-d6da-4200-ba64-e1afa1f209ca_ENSG00000002079.8"; exon_number "1"; exon_id "e5f6a614-d6da-4200-ba64-e1afa1f209ca_ENSG00000002079.8.1";
chr7	/dev/stdin	exon	98882468	98882558	.	+	.	gene_id "e5f6a614-d6da-4200-ba64-e1afa1f209ca_ENSG00000002079.8"; transcript_id "e5f6a614-d6da-4200-ba64-e1afa1f209ca_ENSG00000002079.8"; exon_number "2"; exon_id "e5f6a614-d6da-4200-ba64-e1afa1f209ca_ENSG00000002079.8.2";
chr7	/dev/stdin	CDS	98882468	98882558	.	+	2	gene_id "e5f6a614-d6da-4200-ba64-e1afa1f209ca_ENSG00000002079.8"; transcript_id "e5f6a614-d6da-4200-ba64-e1afa1f209ca_ENSG00000002079.8"; exon_number "2"; exon_id "e5f6a614-d6da-4200-ba64-e1afa1f209ca_ENSG00000002079.8.2";
chr7	/dev/stdin	exon	98883005	98883061	.	+	.	gene_id "e5f6a614-d6da-4200-ba64-e1afa1f209ca_ENSG00000002079.8"; transcript_id "e5f6a614-d6da-4200-ba64-e1afa1f209ca_ENSG00000002079.8"; exon_number "3"; exon_id "e5f6a614-d6da-4200-ba64-e1afa1f209ca_ENSG00000002079.8.3";
chr7	/dev/stdin	CDS	98883005	98883061	.	+	1	gene_id "e5f6a614-d6da-4200-ba64-e1afa1f209ca_ENSG00000002079.8"; transcript_id "e5f6a614-d6da-4200-ba64-e1afa1f209ca_ENSG00000002079.8"; exon_number "3"; exon_id "e5f6a614-d6da-4200-ba64-e1afa1f209ca_ENSG00000002079.8.3";
chr7	/dev/stdin	exon	98885515	98885760	.	+	.	gene_id "e5f6a614-d6da-4200-ba64-e1afa1f209ca_ENSG00000002079.8"; transcript_id "e5f6a614-d6da-4200-ba64-e1afa1f209ca_ENSG00000002079.8"; exon_number "4"; exon_id "e5f6a614-d6da-4200-ba64-e1afa1f209ca_ENSG00000002079.8.4";
chr7	/dev/stdin	CDS	98885515	98885760	.	+	1	gene_id "e5f6a614-d6da-4200-ba64-e1afa1f209ca_ENSG00000002079.8"; transcript_id "e5f6a614-d6da-4200-ba64-e1afa1f209ca_ENSG00000002079.8"; exon_number "4"; exon_id "e5f6a614-d6da-4200-ba64-e1afa1f209ca_ENSG00000002079.8.4";
chr7	/dev/stdin	exon	98886910	98887027	.	+	.	gene_id "e5f6a614-d6da-4200-ba64-e1afa1f209ca_ENSG00000002079.8"; transcript_id "e5f6a614-d6da-4200-ba64-e1afa1f209ca_ENSG00000002079.8"; exon_number "5"; exon_id "e5f6a614-d6da-4200-ba64-e1afa1f209ca_ENSG00000002079.8.5";
chr7	/dev/stdin	CDS	98886910	98887027	.	+	1	gene_id "e5f6a614-d6da-4200-ba64-e1afa1f209ca_ENSG00000002079.8"; transcript_id "e5f6a614-d6da-4200-ba64-e1afa1f209ca_ENSG00000002079.8"; exon_number "5"; exon_id "e5f6a614-d6da-4200-ba64-e1afa1f209ca_ENSG00000002079.8.5";
chr7	/dev/stdin	exon	98888946	98889073	.	+	.	gene_id "e5f6a614-d6da-4200-ba64-e1afa1f209ca_ENSG00000002079.8"; transcript_id "e5f6a614-d6da-4200-ba64-e1afa1f209ca_ENSG00000002079.8"; exon_number "6"; exon_id "e5f6a614-d6da-4200-ba64-e1afa1f209ca_ENSG00000002079.8.6";
chr7	/dev/stdin	CDS	98888946	98889073	.	+	0	gene_id "e5f6a614-d6da-4200-ba64-e1afa1f209ca_ENSG00000002079.8"; transcript_id "e5f6a614-d6da-4200-ba64-e1afa1f209ca_ENSG00000002079.8"; exon_number "6"; exon_id "e5f6a614-d6da-4200-ba64-e1afa1f209ca_ENSG00000002079.8.6";
chr7	/dev/stdin	exon	98889935	98890131	.	+	.	gene_id "e5f6a614-d6da-4200-ba64-e1afa1f209ca_ENSG00000002079.8"; transcript_id "e5f6a614-d6da-4200-ba64-e1afa1f209ca_ENSG00000002079.8"; exon_number "7"; exon_id "e5f6a614-d6da-4200-ba64-e1afa1f209ca_ENSG00000002079.8.7";
chr7	/dev/stdin	CDS	98889935	98890131	.	+	1	gene_id "e5f6a614-d6da-4200-ba64-e1afa1f209ca_ENSG00000002079.8"; transcript_id "e5f6a614-d6da-4200-ba64-e1afa1f209ca_ENSG00000002079.8"; exon_number "7"; exon_id "e5f6a614-d6da-4200-ba64-e1afa1f209ca_ENSG00000002079.8.7";
chr7	/dev/stdin	exon	98891641	98891773	.	+	.	gene_id "e5f6a614-d6da-4200-ba64-e1afa1f209ca_ENSG00000002079.8"; transcript_id "e5f6a614-d6da-4200-ba64-e1afa1f209ca_ENSG00000002079.8"; exon_number "8"; exon_id "e5f6a614-d6da-4200-ba64-e1afa1f209ca_ENSG00000002079.8.8";
chr7	/dev/stdin	CDS	98891641	98891773	.	+	2	gene_id "e5f6a614-d6da-4200-ba64-e1afa1f209ca_ENSG00000002079.8"; transcript_id "e5f6a614-d6da-4200-ba64-e1afa1f209ca_ENSG00000002079.8"; exon_number "8"; exon_id "e5f6a614-d6da-4200-ba64-e1afa1f209ca_ENSG00000002079.8.8";
chr7	/dev/stdin	exon	98894324	98894540	.	+	.	gene_id "e5f6a614-d6da-4200-ba64-e1afa1f209ca_ENSG00000002079.8"; transcript_id "e5f6a614-d6da-4200-ba64-e1afa1f209ca_ENSG00000002079.8"; exon_number "9"; exon_id "e5f6a614-d6da-4200-ba64-e1afa1f209ca_ENSG00000002079.8.9";
chr7	/dev/stdin	CDS	98894324	98894540	.	+	1	gene_id "e5f6a614-d6da-4200-ba64-e1afa1f209ca_ENSG00000002079.8"; transcript_id "e5f6a614-d6da-4200-ba64-e1afa1f209ca_ENSG00000002079.8"; exon_number "9"; exon_id "e5f6a614-d6da-4200-ba64-e1afa1f209ca_ENSG00000002079.8.9";
chr7	/dev/stdin	exon	98895283	98895419	.	+	.	gene_id "e5f6a614-d6da-4200-ba64-e1afa1f209ca_ENSG00000002079.8"; transcript_id "e5f6a614-d6da-4200-ba64-e1afa1f209ca_ENSG00000002079.8"; exon_number "10"; exon_id "e5f6a614-d6da-4200-ba64-e1afa1f209ca_ENSG00000002079.8.10";
chr7	/dev/stdin	CDS	98895283	98895419	.	+	0	gene_id "e5f6a614-d6da-4200-ba64-e1afa1f209ca_ENSG00000002079.8"; transcript_id "e5f6a614-d6da-4200-ba64-e1afa1f209ca_ENSG00000002079.8"; exon_number "10"; exon_id "e5f6a614-d6da-4200-ba64-e1afa1f209ca_ENSG00000002079.8.10";
chr7	/dev/stdin	exon	98895515	98895618	.	+	.	gene_id "e5f6a614-d6da-4200-ba64-e1afa1f209ca_ENSG00000002079.8"; transcript_id "e5f6a614-d6da-4200-ba64-e1afa1f209ca_ENSG00000002079.8"; exon_number "11"; exon_id "e5f6a614-d6da-4200-ba64-e1afa1f209ca_ENSG00000002079.8.11";
chr7	/dev/stdin	CDS	98895515	98895618	.	+	1	gene_id "e5f6a614-d6da-4200-ba64-e1afa1f209ca_ENSG00000002079.8"; transcript_id "e5f6a614-d6da-4200-ba64-e1afa1f209ca_ENSG00000002079.8"; exon_number "11"; exon_id "e5f6a614-d6da-4200-ba64-e1afa1f209ca_ENSG00000002079.8.11";
chr7	/dev/stdin	exon	98897089	98897281	.	+	.	gene_id "e5f6a614-d6da-4200-ba64-e1afa1f209ca_ENSG00000002079.8"; transcript_id "e5f6a614-d6da-4200-ba64-e1afa1f209ca_ENSG00000002079.8"; exon_number "12"; exon_id "e5f6a614-d6da-4200-ba64-e1afa1f209ca_ENSG00000002079.8.12";
chr7	/dev/stdin	CDS	98897089	98897281	.	+	2	gene_id "e5f6a614-d6da-4200-ba64-e1afa1f209ca_ENSG00000002079.8"; transcript_id "e5f6a614-d6da-4200-ba64-e1afa1f209ca_ENSG00000002079.8"; exon_number "12"; exon_id "e5f6a614-d6da-4200-ba64-e1afa1f209ca_ENSG00000002079.8.12";
chr7	/dev/stdin	exon	98899224	98899427	.	+	.	gene_id "e5f6a614-d6da-4200-ba64-e1afa1f209ca_ENSG00000002079.8"; transcript_id "e5f6a614-d6da-4200-ba64-e1afa1f209ca_ENSG00000002079.8"; exon_number "13"; exon_id "e5f6a614-d6da-4200-ba64-e1afa1f209ca_ENSG00000002079.8.13";
chr7	/dev/stdin	CDS	98899224	98899427	.	+	1	gene_id "e5f6a614-d6da-4200-ba64-e1afa1f209ca_ENSG00000002079.8"; transcript_id "e5f6a614-d6da-4200-ba64-e1afa1f209ca_ENSG00000002079.8"; exon_number "13"; exon_id "e5f6a614-d6da-4200-ba64-e1afa1f209ca_ENSG00000002079.8.13";
chr7	/dev/stdin	exon	98900688	98900813	.	+	.	gene_id "e5f6a614-d6da-4200-ba64-e1afa1f209ca_ENSG00000002079.8"; transcript_id "e5f6a614-d6da-4200-ba64-e1afa1f209ca_ENSG00000002079.8"; exon_number "14"; exon_id "e5f6a614-d6da-4200-ba64-e1afa1f209ca_ENSG00000002079.8.14";
chr7	/dev/stdin	CDS	98900688	98900813	.	+	1	gene_id "e5f6a614-d6da-4200-ba64-e1afa1f209ca_ENSG00000002079.8"; transcript_id "e5f6a614-d6da-4200-ba64-e1afa1f209ca_ENSG00000002079.8"; exon_number "14"; exon_id "e5f6a614-d6da-4200-ba64-e1afa1f209ca_ENSG00000002079.8.14";
chr7	/dev/stdin	exon	98902209	98902379	.	+	.	gene_id "e5f6a614-d6da-4200-ba64-e1afa1f209ca_ENSG00000002079.8"; transcript_id "e5f6a614-d6da-4200-ba64-e1afa1f209ca_ENSG00000002079.8"; exon_number "15"; exon_id "e5f6a614-d6da-4200-ba64-e1afa1f209ca_ENSG00000002079.8.15";
chr7	/dev/stdin	CDS	98902209	98902379	.	+	1	gene_id "e5f6a614-d6da-4200-ba64-e1afa1f209ca_ENSG00000002079.8"; transcript_id "e5f6a614-d6da-4200-ba64-e1afa1f209ca_ENSG00000002079.8"; exon_number "15"; exon_id "e5f6a614-d6da-4200-ba64-e1afa1f209ca_ENSG00000002079.8.15";
chr7	/dev/stdin	exon	98903459	98903659	.	+	.	gene_id "e5f6a614-d6da-4200-ba64-e1afa1f209ca_ENSG00000002079.8"; transcript_id "e5f6a614-d6da-4200-ba64-e1afa1f209ca_ENSG00000002079.8"; exon_number "16"; exon_id "e5f6a614-d6da-4200-ba64-e1afa1f209ca_ENSG00000002079.8.16";
chr7	/dev/stdin	CDS	98903459	98903659	.	+	1	gene_id "e5f6a614-d6da-4200-ba64-e1afa1f209ca_ENSG00000002079.8"; transcript_id "e5f6a614-d6da-4200-ba64-e1afa1f209ca_ENSG00000002079.8"; exon_number "16"; exon_id "e5f6a614-d6da-4200-ba64-e1afa1f209ca_ENSG00000002079.8.16";
chr7	/dev/stdin	exon	98904232	98904459	.	+	.	gene_id "e5f6a614-d6da-4200-ba64-e1afa1f209ca_ENSG00000002079.8"; transcript_id "e5f6a614-d6da-4200-ba64-e1afa1f209ca_ENSG00000002079.8"; exon_number "17"; exon_id "e5f6a614-d6da-4200-ba64-e1afa1f209ca_ENSG00000002079.8.17";
chr7	/dev/stdin	CDS	98904232	98904459	.	+	1	gene_id "e5f6a614-d6da-4200-ba64-e1afa1f209ca_ENSG00000002079.8"; transcript_id "e5f6a614-d6da-4200-ba64-e1afa1f209ca_ENSG00000002079.8"; exon_number "17"; exon_id "e5f6a614-d6da-4200-ba64-e1afa1f209ca_ENSG00000002079.8.17";
chr7	/dev/stdin	exon	98908362	98908753	.	+	.	gene_id "e5f6a614-d6da-4200-ba64-e1afa1f209ca_ENSG00000002079.8"; transcript_id "e5f6a614-d6da-4200-ba64-e1afa1f209ca_ENSG00000002079.8"; exon_number "18"; exon_id "e5f6a614-d6da-4200-ba64-e1afa1f209ca_ENSG00000002079.8.18";
chr7	/dev/stdin	CDS	98908362	98908753	.	+	1	gene_id "e5f6a614-d6da-4200-ba64-e1afa1f209ca_ENSG00000002079.8"; transcript_id "e5f6a614-d6da-4200-ba64-e1afa1f209ca_ENSG00000002079.8"; exon_number "18"; exon_id "e5f6a614-d6da-4200-ba64-e1afa1f209ca_ENSG00000002079.8.18";
chr7	/dev/stdin	start_codon	98881509	98881511	.	+	0	gene_id "e5f6a614-d6da-4200-ba64-e1afa1f209ca_ENSG00000002079.8"; transcript_id "e5f6a614-d6da-4200-ba64-e1afa1f209ca_ENSG00000002079.8"; exon_number "1"; exon_id "e5f6a614-d6da-4200-ba64-e1afa1f209ca_ENSG00000002079.8.1";
chr7	/dev/stdin	transcript	98923522	98963837	.	+	.	gene_id "ENST00000262942.5_ENSG00000241685.4"; transcript_id "ENST00000262942.5_ENSG00000241685.4";
chr7	/dev/stdin	exon	98923522	98923627	.	+	.	gene_id "ENST00000262942.5_ENSG00000241685.4"; transcript_id "ENST00000262942.5_ENSG00000241685.4"; exon_number "1"; exon_id "ENST00000262942.5_ENSG00000241685.4.1";
chr7	/dev/stdin	CDS	98923522	98923627	.	+	0	gene_id "ENST00000262942.5_ENSG00000241685.4"; transcript_id "ENST00000262942.5_ENSG00000241685.4"; exon_number "1"; exon_id "ENST00000262942.5_ENSG00000241685.4.1";
chr7	/dev/stdin	exon	98930948	98931040	.	+	.	gene_id "ENST00000262942.5_ENSG00000241685.4"; transcript_id "ENST00000262942.5_ENSG00000241685.4"; exon_number "2"; exon_id "ENST00000262942.5_ENSG00000241685.4.2";
chr7	/dev/stdin	CDS	98930948	98931040	.	+	2	gene_id "ENST00000262942.5_ENSG00000241685.4"; transcript_id "ENST00000262942.5_ENSG00000241685.4"; exon_number "2"; exon_id "ENST00000262942.5_ENSG00000241685.4.2";
chr7	/dev/stdin	exon	98935804	98935908	.	+	.	gene_id "ENST00000262942.5_ENSG00000241685.4"; transcript_id "ENST00000262942.5_ENSG00000241685.4"; exon_number "3"; exon_id "ENST00000262942.5_ENSG00000241685.4.3";
chr7	/dev/stdin	CDS	98935804	98935908	.	+	2	gene_id "ENST00000262942.5_ENSG00000241685.4"; transcript_id "ENST00000262942.5_ENSG00000241685.4"; exon_number "3"; exon_id "ENST00000262942.5_ENSG00000241685.4.3";
chr7	/dev/stdin	exon	98941916	98942138	.	+	.	gene_id "ENST00000262942.5_ENSG00000241685.4"; transcript_id "ENST00000262942.5_ENSG00000241685.4"; exon_number "4"; exon_id "ENST00000262942.5_ENSG00000241685.4.4";
chr7	/dev/stdin	CDS	98941916	98942138	.	+	2	gene_id "ENST00000262942.5_ENSG00000241685.4"; transcript_id "ENST00000262942.5_ENSG00000241685.4"; exon_number "4"; exon_id "ENST00000262942.5_ENSG00000241685.4.4";
chr7	/dev/stdin	exon	98946475	98946582	.	+	.	gene_id "ENST00000262942.5_ENSG00000241685.4"; transcript_id "ENST00000262942.5_ENSG00000241685.4"; exon_number "5"; exon_id "ENST00000262942.5_ENSG00000241685.4.5";
chr7	/dev/stdin	CDS	98946475	98946582	.	+	1	gene_id "ENST00000262942.5_ENSG00000241685.4"; transcript_id "ENST00000262942.5_ENSG00000241685.4"; exon_number "5"; exon_id "ENST00000262942.5_ENSG00000241685.4.5";
chr7	/dev/stdin	exon	98951532	98951744	.	+	.	gene_id "ENST00000262942.5_ENSG00000241685.4"; transcript_id "ENST00000262942.5_ENSG00000241685.4"; exon_number "6"; exon_id "ENST00000262942.5_ENSG00000241685.4.6";
chr7	/dev/stdin	CDS	98951532	98951744	.	+	1	gene_id "ENST00000262942.5_ENSG00000241685.4"; transcript_id "ENST00000262942.5_ENSG00000241685.4"; exon_number "6"; exon_id "ENST00000262942.5_ENSG00000241685.4.6";
chr7	/dev/stdin	exon	98955963	98956038	.	+	.	gene_id "ENST00000262942.5_ENSG00000241685.4"; transcript_id "ENST00000262942.5_ENSG00000241685.4"; exon_number "7"; exon_id "ENST00000262942.5_ENSG00000241685.4.7";
chr7	/dev/stdin	CDS	98955963	98956038	.	+	1	gene_id "ENST00000262942.5_ENSG00000241685.4"; transcript_id "ENST00000262942.5_ENSG00000241685.4"; exon_number "7"; exon_id "ENST00000262942.5_ENSG00000241685.4.7";
chr7	/dev/stdin	exon	98957168	98957361	.	+	.	gene_id "ENST00000262942.5_ENSG00000241685.4"; transcript_id "ENST00000262942.5_ENSG00000241685.4"; exon_number "8"; exon_id "ENST00000262942.5_ENSG00000241685.4.8";
chr7	/dev/stdin	CDS	98957168	98957361	.	+	0	gene_id "ENST00000262942.5_ENSG00000241685.4"; transcript_id "ENST00000262942.5_ENSG00000241685.4"; exon_number "8"; exon_id "ENST00000262942.5_ENSG00000241685.4.8";
chr7	/dev/stdin	exon	98961166	98961256	.	+	.	gene_id "ENST00000262942.5_ENSG00000241685.4"; transcript_id "ENST00000262942.5_ENSG00000241685.4"; exon_number "9"; exon_id "ENST00000262942.5_ENSG00000241685.4.9";
chr7	/dev/stdin	CDS	98961166	98961256	.	+	1	gene_id "ENST00000262942.5_ENSG00000241685.4"; transcript_id "ENST00000262942.5_ENSG00000241685.4"; exon_number "9"; exon_id "ENST00000262942.5_ENSG00000241685.4.9";
chr7	/dev/stdin	exon	98963514	98963837	.	+	.	gene_id "ENST00000262942.5_ENSG00000241685.4"; transcript_id "ENST00000262942.5_ENSG00000241685.4"; exon_number "10"; exon_id "ENST00000262942.5_ENSG00000241685.4.10";
chr7	/dev/stdin	CDS	98963514	98963834	.	+	0	gene_id "ENST00000262942.5_ENSG00000241685.4"; transcript_id "ENST00000262942.5_ENSG00000241685.4"; exon_number "10"; exon_id "ENST00000262942.5_ENSG00000241685.4.10";
chr7	/dev/stdin	start_codon	98923522	98923524	.	+	0	gene_id "ENST00000262942.5_ENSG00000241685.4"; transcript_id "ENST00000262942.5_ENSG00000241685.4"; exon_number "1"; exon_id "ENST00000262942.5_ENSG00000241685.4.1";
chr7	/dev/stdin	stop_codon	98963835	98963837	.	+	0	gene_id "ENST00000262942.5_ENSG00000241685.4"; transcript_id "ENST00000262942.5_ENSG00000241685.4"; exon_number "10"; exon_id "ENST00000262942.5_ENSG00000241685.4.10";
chr7	/dev/stdin	transcript	98923522	98963706	.	+	.	gene_id "ENST00000262942.5-1_ENSG00000241685.4"; transcript_id "ENST00000262942.5-1_ENSG00000241685.4";
chr7	/dev/stdin	exon	98923522	98923627	.	+	.	gene_id "ENST00000262942.5-1_ENSG00000241685.4"; transcript_id "ENST00000262942.5-1_ENSG00000241685.4"; exon_number "1"; exon_id "ENST00000262942.5-1_ENSG00000241685.4.1";
chr7	/dev/stdin	CDS	98923522	98923627	.	+	0	gene_id "ENST00000262942.5-1_ENSG00000241685.4"; transcript_id "ENST00000262942.5-1_ENSG00000241685.4"; exon_number "1"; exon_id "ENST00000262942.5-1_ENSG00000241685.4.1";
chr7	/dev/stdin	exon	98930948	98931040	.	+	.	gene_id "ENST00000262942.5-1_ENSG00000241685.4"; transcript_id "ENST00000262942.5-1_ENSG00000241685.4"; exon_number "2"; exon_id "ENST00000262942.5-1_ENSG00000241685.4.2";
chr7	/dev/stdin	CDS	98930948	98931040	.	+	2	gene_id "ENST00000262942.5-1_ENSG00000241685.4"; transcript_id "ENST00000262942.5-1_ENSG00000241685.4"; exon_number "2"; exon_id "ENST00000262942.5-1_ENSG00000241685.4.2";
chr7	/dev/stdin	exon	98935804	98935908	.	+	.	gene_id "ENST00000262942.5-1_ENSG00000241685.4"; transcript_id "ENST00000262942.5-1_ENSG00000241685.4"; exon_number "3"; exon_id "ENST00000262942.5-1_ENSG00000241685.4.3";
chr7	/dev/stdin	CDS	98935804	98935908	.	+	2	gene_id "ENST00000262942.5-1_ENSG00000241685.4"; transcript_id "ENST00000262942.5-1_ENSG00000241685.4"; exon_number "3"; exon_id "ENST00000262942.5-1_ENSG00000241685.4.3";
chr7	/dev/stdin	exon	98941916	98942138	.	+	.	gene_id "ENST00000262942.5-1_ENSG00000241685.4"; transcript_id "ENST00000262942.5-1_ENSG00000241685.4"; exon_number "4"; exon_id "ENST00000262942.5-1_ENSG00000241685.4.4";
chr7	/dev/stdin	CDS	98941916	98942138	.	+	2	gene_id "ENST00000262942.5-1_ENSG00000241685.4"; transcript_id "ENST00000262942.5-1_ENSG00000241685.4"; exon_number "4"; exon_id "ENST00000262942.5-1_ENSG00000241685.4.4";
chr7	/dev/stdin	exon	98946475	98946582	.	+	.	gene_id "ENST00000262942.5-1_ENSG00000241685.4"; transcript_id "ENST00000262942.5-1_ENSG00000241685.4"; exon_number "5"; exon_id "ENST00000262942.5-1_ENSG00000241685.4.5";
chr7	/dev/stdin	CDS	98946475	98946582	.	+	1	gene_id "ENST00000262942.5-1_ENSG00000241685.4"; transcript_id "ENST00000262942.5-1_ENSG00000241685.4"; exon_number "5"; exon_id "ENST00000262942.5-1_ENSG00000241685.4.5";
chr7	/dev/stdin	exon	98951532	98951744	.	+	.	gene_id "ENST00000262942.5-1_ENSG00000241685.4"; transcript_id "ENST00000262942.5-1_ENSG00000241685.4"; exon_number "6"; exon_id "ENST00000262942.5-1_ENSG00000241685.4.6";
chr7	/dev/stdin	CDS	98951532	98951744	.	+	1	gene_id "ENST00000262942.5-1_ENSG00000241685.4"; transcript_id "ENST00000262942.5-1_ENSG00000241685.4"; exon_number "6"; exon_id "ENST00000262942.5-1_ENSG00000241685.4.6";
chr7	/dev/stdin	exon	98955963	98956038	.	+	.	gene_id "ENST00000262942.5-1_ENSG00000241685.4"; transcript_id "ENST00000262942.5-1_ENSG00000241685.4"; exon_number "7"; exon_id "ENST00000262942.5-1_ENSG00000241685.4.7";
chr7	/dev/stdin	CDS	98955963	98956038	.	+	1	gene_id "ENST00000262942.5-1_ENSG00000241685.4"; transcript_id "ENST00000262942.5-1_ENSG00000241685.4"; exon_number "7"; exon_id "ENST00000262942.5-1_ENSG00000241685.4.7";
chr7	/dev/stdin	exon	98957168	98957361	.	+	.	gene_id "ENST00000262942.5-1_ENSG00000241685.4"; transcript_id "ENST00000262942.5-1_ENSG00000241685.4"; exon_number "8"; exon_id "ENST00000262942.5-1_ENSG00000241685.4.8";
chr7	/dev/stdin	CDS	98957168	98957361	.	+	0	gene_id "ENST00000262942.5-1_ENSG00000241685.4"; transcript_id "ENST00000262942.5-1_ENSG00000241685.4"; exon_number "8"; exon_id "ENST00000262942.5-1_ENSG00000241685.4.8";
chr7	/dev/stdin	exon	98961166	98961256	.	+	.	gene_id "ENST00000262942.5-1_ENSG00000241685.4"; transcript_id "ENST00000262942.5-1_ENSG00000241685.4"; exon_number "9"; exon_id "ENST00000262942.5-1_ENSG00000241685.4.9";
chr7	/dev/stdin	CDS	98961166	98961256	.	+	1	gene_id "ENST00000262942.5-1_ENSG00000241685.4"; transcript_id "ENST00000262942.5-1_ENSG00000241685.4"; exon_number "9"; exon_id "ENST00000262942.5-1_ENSG00000241685.4.9";
chr7	/dev/stdin	exon	98963514	98963706	.	+	.	gene_id "ENST00000262942.5-1_ENSG00000241685.4"; transcript_id "ENST00000262942.5-1_ENSG00000241685.4"; exon_number "10"; exon_id "ENST00000262942.5-1_ENSG00000241685.4.10";
chr7	/dev/stdin	CDS	98963514	98963706	.	+	0	gene_id "ENST00000262942.5-1_ENSG00000241685.4"; transcript_id "ENST00000262942.5-1_ENSG00000241685.4"; exon_number "10"; exon_id "ENST00000262942.5-1_ENSG00000241685.4.10";
chr7	/dev/stdin	start_codon	98923522	98923524	.	+	0	gene_id "ENST00000262942.5-1_ENSG00000241685.4"; transcript_id "ENST00000262942.5-1_ENSG00000241685.4"; exon_number "1"; exon_id "ENST00000262942.5-1_ENSG00000241685.4.1";
chr7	/dev/stdin	transcript	98923522	98951995	.	+	.	gene_id "d13fdf74-7f85-4a45-bb7b-eb09734e2b94_ENSG00000241685.4"; transcript_id "d13fdf74-7f85-4a45-bb7b-eb09734e2b94_ENSG00000241685.4";
chr7	/dev/stdin	exon	98923522	98923627	.	+	.	gene_id "d13fdf74-7f85-4a45-bb7b-eb09734e2b94_ENSG00000241685.4"; transcript_id "d13fdf74-7f85-4a45-bb7b-eb09734e2b94_ENSG00000241685.4"; exon_number "1"; exon_id "d13fdf74-7f85-4a45-bb7b-eb09734e2b94_ENSG00000241685.4.1";
chr7	/dev/stdin	CDS	98923522	98923627	.	+	0	gene_id "d13fdf74-7f85-4a45-bb7b-eb09734e2b94_ENSG00000241685.4"; transcript_id "d13fdf74-7f85-4a45-bb7b-eb09734e2b94_ENSG00000241685.4"; exon_number "1"; exon_id "d13fdf74-7f85-4a45-bb7b-eb09734e2b94_ENSG00000241685.4.1";
chr7	/dev/stdin	exon	98930948	98931040	.	+	.	gene_id "d13fdf74-7f85-4a45-bb7b-eb09734e2b94_ENSG00000241685.4"; transcript_id "d13fdf74-7f85-4a45-bb7b-eb09734e2b94_ENSG00000241685.4"; exon_number "2"; exon_id "d13fdf74-7f85-4a45-bb7b-eb09734e2b94_ENSG00000241685.4.2";
chr7	/dev/stdin	CDS	98930948	98931040	.	+	2	gene_id "d13fdf74-7f85-4a45-bb7b-eb09734e2b94_ENSG00000241685.4"; transcript_id "d13fdf74-7f85-4a45-bb7b-eb09734e2b94_ENSG00000241685.4"; exon_number "2"; exon_id "d13fdf74-7f85-4a45-bb7b-eb09734e2b94_ENSG00000241685.4.2";
chr7	/dev/stdin	exon	98935804	98935908	.	+	.	gene_id "d13fdf74-7f85-4a45-bb7b-eb09734e2b94_ENSG00000241685.4"; transcript_id "d13fdf74-7f85-4a45-bb7b-eb09734e2b94_ENSG00000241685.4"; exon_number "3"; exon_id "d13fdf74-7f85-4a45-bb7b-eb09734e2b94_ENSG00000241685.4.3";
chr7	/dev/stdin	CDS	98935804	98935908	.	+	2	gene_id "d13fdf74-7f85-4a45-bb7b-eb09734e2b94_ENSG00000241685.4"; transcript_id "d13fdf74-7f85-4a45-bb7b-eb09734e2b94_ENSG00000241685.4"; exon_number "3"; exon_id "d13fdf74-7f85-4a45-bb7b-eb09734e2b94_ENSG00000241685.4.3";
chr7	/dev/stdin	exon	98941916	98942138	.	+	.	gene_id "d13fdf74-7f85-4a45-bb7b-eb09734e2b94_ENSG00000241685.4"; transcript_id "d13fdf74-7f85-4a45-bb7b-eb09734e2b94_ENSG00000241685.4"; exon_number "4"; exon_id "d13fdf74-7f85-4a45-bb7b-eb09734e2b94_ENSG00000241685.4.4";
chr7	/dev/stdin	CDS	98941916	98942138	.	+	2	gene_id "d13fdf74-7f85-4a45-bb7b-eb09734e2b94_ENSG00000241685.4"; transcript_id "d13fdf74-7f85-4a45-bb7b-eb09734e2b94_ENSG00000241685.4"; exon_number "4"; exon_id "d13fdf74-7f85-4a45-bb7b-eb09734e2b94_ENSG00000241685.4.4";
chr7	/dev/stdin	exon	98946475	98946582	.	+	.	gene_id "d13fdf74-7f85-4a45-bb7b-eb09734e2b94_ENSG00000241685.4"; transcript_id "d13fdf74-7f85-4a45-bb7b-eb09734e2b94_ENSG00000241685.4"; exon_number "5"; exon_id "d13fdf74-7f85-4a45-bb7b-eb09734e2b94_ENSG00000241685.4.5";
chr7	/dev/stdin	CDS	98946475	98946582	.	+	1	gene_id "d13fdf74-7f85-4a45-bb7b-eb09734e2b94_ENSG00000241685.4"; transcript_id "d13fdf74-7f85-4a45-bb7b-eb09734e2b94_ENSG00000241685.4"; exon_number "5"; exon_id "d13fdf74-7f85-4a45-bb7b-eb09734e2b94_ENSG00000241685.4.5";
chr7	/dev/stdin	exon	98951532	98951995	.	+	.	gene_id "d13fdf74-7f85-4a45-bb7b-eb09734e2b94_ENSG00000241685.4"; transcript_id "d13fdf74-7f85-4a45-bb7b-eb09734e2b94_ENSG00000241685.4"; exon_number "6"; exon_id "d13fdf74-7f85-4a45-bb7b-eb09734e2b94_ENSG00000241685.4.6";
chr7	/dev/stdin	CDS	98951532	98951995	.	+	1	gene_id "d13fdf74-7f85-4a45-bb7b-eb09734e2b94_ENSG00000241685.4"; transcript_id "d13fdf74-7f85-4a45-bb7b-eb09734e2b94_ENSG00000241685.4"; exon_number "6"; exon_id "d13fdf74-7f85-4a45-bb7b-eb09734e2b94_ENSG00000241685.4.6";
chr7	/dev/stdin	start_codon	98923522	98923524	.	+	0	gene_id "d13fdf74-7f85-4a45-bb7b-eb09734e2b94_ENSG00000241685.4"; transcript_id "d13fdf74-7f85-4a45-bb7b-eb09734e2b94_ENSG00000241685.4"; exon_number "1"; exon_id "d13fdf74-7f85-4a45-bb7b-eb09734e2b94_ENSG00000241685.4.1";
chr7	/dev/stdin	transcript	98923522	98963837	.	+	.	gene_id "7ac8a4be-613b-4184-a2ec-16b538e7b4c9_ENSG00000241685.4"; transcript_id "7ac8a4be-613b-4184-a2ec-16b538e7b4c9_ENSG00000241685.4";
chr7	/dev/stdin	exon	98923522	98923627	.	+	.	gene_id "7ac8a4be-613b-4184-a2ec-16b538e7b4c9_ENSG00000241685.4"; transcript_id "7ac8a4be-613b-4184-a2ec-16b538e7b4c9_ENSG00000241685.4"; exon_number "1"; exon_id "7ac8a4be-613b-4184-a2ec-16b538e7b4c9_ENSG00000241685.4.1";
chr7	/dev/stdin	CDS	98923522	98923627	.	+	0	gene_id "7ac8a4be-613b-4184-a2ec-16b538e7b4c9_ENSG00000241685.4"; transcript_id "7ac8a4be-613b-4184-a2ec-16b538e7b4c9_ENSG00000241685.4"; exon_number "1"; exon_id "7ac8a4be-613b-4184-a2ec-16b538e7b4c9_ENSG00000241685.4.1";
chr7	/dev/stdin	exon	98930948	98931040	.	+	.	gene_id "7ac8a4be-613b-4184-a2ec-16b538e7b4c9_ENSG00000241685.4"; transcript_id "7ac8a4be-613b-4184-a2ec-16b538e7b4c9_ENSG00000241685.4"; exon_number "2"; exon_id "7ac8a4be-613b-4184-a2ec-16b538e7b4c9_ENSG00000241685.4.2";
chr7	/dev/stdin	CDS	98930948	98931040	.	+	2	gene_id "7ac8a4be-613b-4184-a2ec-16b538e7b4c9_ENSG00000241685.4"; transcript_id "7ac8a4be-613b-4184-a2ec-16b538e7b4c9_ENSG00000241685.4"; exon_number "2"; exon_id "7ac8a4be-613b-4184-a2ec-16b538e7b4c9_ENSG00000241685.4.2";
chr7	/dev/stdin	exon	98935804	98935908	.	+	.	gene_id "7ac8a4be-613b-4184-a2ec-16b538e7b4c9_ENSG00000241685.4"; transcript_id "7ac8a4be-613b-4184-a2ec-16b538e7b4c9_ENSG00000241685.4"; exon_number "3"; exon_id "7ac8a4be-613b-4184-a2ec-16b538e7b4c9_ENSG00000241685.4.3";
chr7	/dev/stdin	CDS	98935804	98935908	.	+	2	gene_id "7ac8a4be-613b-4184-a2ec-16b538e7b4c9_ENSG00000241685.4"; transcript_id "7ac8a4be-613b-4184-a2ec-16b538e7b4c9_ENSG00000241685.4"; exon_number "3"; exon_id "7ac8a4be-613b-4184-a2ec-16b538e7b4c9_ENSG00000241685.4.3";
chr7	/dev/stdin	exon	98941916	98942138	.	+	.	gene_id "7ac8a4be-613b-4184-a2ec-16b538e7b4c9_ENSG00000241685.4"; transcript_id "7ac8a4be-613b-4184-a2ec-16b538e7b4c9_ENSG00000241685.4"; exon_number "4"; exon_id "7ac8a4be-613b-4184-a2ec-16b538e7b4c9_ENSG00000241685.4.4";
chr7	/dev/stdin	CDS	98941916	98942138	.	+	2	gene_id "7ac8a4be-613b-4184-a2ec-16b538e7b4c9_ENSG00000241685.4"; transcript_id "7ac8a4be-613b-4184-a2ec-16b538e7b4c9_ENSG00000241685.4"; exon_number "4"; exon_id "7ac8a4be-613b-4184-a2ec-16b538e7b4c9_ENSG00000241685.4.4";
chr7	/dev/stdin	exon	98946475	98946582	.	+	.	gene_id "7ac8a4be-613b-4184-a2ec-16b538e7b4c9_ENSG00000241685.4"; transcript_id "7ac8a4be-613b-4184-a2ec-16b538e7b4c9_ENSG00000241685.4"; exon_number "5"; exon_id "7ac8a4be-613b-4184-a2ec-16b538e7b4c9_ENSG00000241685.4.5";
chr7	/dev/stdin	CDS	98946475	98946582	.	+	1	gene_id "7ac8a4be-613b-4184-a2ec-16b538e7b4c9_ENSG00000241685.4"; transcript_id "7ac8a4be-613b-4184-a2ec-16b538e7b4c9_ENSG00000241685.4"; exon_number "5"; exon_id "7ac8a4be-613b-4184-a2ec-16b538e7b4c9_ENSG00000241685.4.5";
chr7	/dev/stdin	exon	98951532	98951744	.	+	.	gene_id "7ac8a4be-613b-4184-a2ec-16b538e7b4c9_ENSG00000241685.4"; transcript_id "7ac8a4be-613b-4184-a2ec-16b538e7b4c9_ENSG00000241685.4"; exon_number "6"; exon_id "7ac8a4be-613b-4184-a2ec-16b538e7b4c9_ENSG00000241685.4.6";
chr7	/dev/stdin	CDS	98951532	98951744	.	+	1	gene_id "7ac8a4be-613b-4184-a2ec-16b538e7b4c9_ENSG00000241685.4"; transcript_id "7ac8a4be-613b-4184-a2ec-16b538e7b4c9_ENSG00000241685.4"; exon_number "6"; exon_id "7ac8a4be-613b-4184-a2ec-16b538e7b4c9_ENSG00000241685.4.6";
chr7	/dev/stdin	exon	98957157	98957361	.	+	.	gene_id "7ac8a4be-613b-4184-a2ec-16b538e7b4c9_ENSG00000241685.4"; transcript_id "7ac8a4be-613b-4184-a2ec-16b538e7b4c9_ENSG00000241685.4"; exon_number "7"; exon_id "7ac8a4be-613b-4184-a2ec-16b538e7b4c9_ENSG00000241685.4.7";
chr7	/dev/stdin	CDS	98957157	98957361	.	+	1	gene_id "7ac8a4be-613b-4184-a2ec-16b538e7b4c9_ENSG00000241685.4"; transcript_id "7ac8a4be-613b-4184-a2ec-16b538e7b4c9_ENSG00000241685.4"; exon_number "7"; exon_id "7ac8a4be-613b-4184-a2ec-16b538e7b4c9_ENSG00000241685.4.7";
chr7	/dev/stdin	exon	98961166	98961256	.	+	.	gene_id "7ac8a4be-613b-4184-a2ec-16b538e7b4c9_ENSG00000241685.4"; transcript_id "7ac8a4be-613b-4184-a2ec-16b538e7b4c9_ENSG00000241685.4"; exon_number "8"; exon_id "7ac8a4be-613b-4184-a2ec-16b538e7b4c9_ENSG00000241685.4.8";
chr7	/dev/stdin	CDS	98961166	98961256	.	+	0	gene_id "7ac8a4be-613b-4184-a2ec-16b538e7b4c9_ENSG00000241685.4"; transcript_id "7ac8a4be-613b-4184-a2ec-16b538e7b4c9_ENSG00000241685.4"; exon_number "8"; exon_id "7ac8a4be-613b-4184-a2ec-16b538e7b4c9_ENSG00000241685.4.8";
chr7	/dev/stdin	exon	98963514	98963837	.	+	.	gene_id "7ac8a4be-613b-4184-a2ec-16b538e7b4c9_ENSG00000241685.4"; transcript_id "7ac8a4be-613b-4184-a2ec-16b538e7b4c9_ENSG00000241685.4"; exon_number "9"; exon_id "7ac8a4be-613b-4184-a2ec-16b538e7b4c9_ENSG00000241685.4.9";
chr7	/dev/stdin	CDS	98963514	98963837	.	+	2	gene_id "7ac8a4be-613b-4184-a2ec-16b538e7b4c9_ENSG00000241685.4"; transcript_id "7ac8a4be-613b-4184-a2ec-16b538e7b4c9_ENSG00000241685.4"; exon_number "9"; exon_id "7ac8a4be-613b-4184-a2ec-16b538e7b4c9_ENSG00000241685.4.9";
chr7	/dev/stdin	start_codon	98923522	98923524	.	+	0	gene_id "7ac8a4be-613b-4184-a2ec-16b538e7b4c9_ENSG00000241685.4"; transcript_id "7ac8a4be-613b-4184-a2ec-16b538e7b4c9_ENSG00000241685.4"; exon_number "1"; exon_id "7ac8a4be-613b-4184-a2ec-16b538e7b4c9_ENSG00000241685.4.1";
chr7	/dev/stdin	transcript	98923522	98963837	.	+	.	gene_id "11d2a8bb-cf6e-48cd-94c7-50163e49aef4_ENSG00000241685.4"; transcript_id "11d2a8bb-cf6e-48cd-94c7-50163e49aef4_ENSG00000241685.4";
chr7	/dev/stdin	exon	98923522	98923627	.	+	.	gene_id "11d2a8bb-cf6e-48cd-94c7-50163e49aef4_ENSG00000241685.4"; transcript_id "11d2a8bb-cf6e-48cd-94c7-50163e49aef4_ENSG00000241685.4"; exon_number "1"; exon_id "11d2a8bb-cf6e-48cd-94c7-50163e49aef4_ENSG00000241685.4.1";
chr7	/dev/stdin	CDS	98923522	98923627	.	+	0	gene_id "11d2a8bb-cf6e-48cd-94c7-50163e49aef4_ENSG00000241685.4"; transcript_id "11d2a8bb-cf6e-48cd-94c7-50163e49aef4_ENSG00000241685.4"; exon_number "1"; exon_id "11d2a8bb-cf6e-48cd-94c7-50163e49aef4_ENSG00000241685.4.1";
chr7	/dev/stdin	exon	98930948	98931040	.	+	.	gene_id "11d2a8bb-cf6e-48cd-94c7-50163e49aef4_ENSG00000241685.4"; transcript_id "11d2a8bb-cf6e-48cd-94c7-50163e49aef4_ENSG00000241685.4"; exon_number "2"; exon_id "11d2a8bb-cf6e-48cd-94c7-50163e49aef4_ENSG00000241685.4.2";
chr7	/dev/stdin	CDS	98930948	98931040	.	+	2	gene_id "11d2a8bb-cf6e-48cd-94c7-50163e49aef4_ENSG00000241685.4"; transcript_id "11d2a8bb-cf6e-48cd-94c7-50163e49aef4_ENSG00000241685.4"; exon_number "2"; exon_id "11d2a8bb-cf6e-48cd-94c7-50163e49aef4_ENSG00000241685.4.2";
chr7	/dev/stdin	exon	98935804	98935908	.	+	.	gene_id "11d2a8bb-cf6e-48cd-94c7-50163e49aef4_ENSG00000241685.4"; transcript_id "11d2a8bb-cf6e-48cd-94c7-50163e49aef4_ENSG00000241685.4"; exon_number "3"; exon_id "11d2a8bb-cf6e-48cd-94c7-50163e49aef4_ENSG00000241685.4.3";
chr7	/dev/stdin	CDS	98935804	98935908	.	+	2	gene_id "11d2a8bb-cf6e-48cd-94c7-50163e49aef4_ENSG00000241685.4"; transcript_id "11d2a8bb-cf6e-48cd-94c7-50163e49aef4_ENSG00000241685.4"; exon_number "3"; exon_id "11d2a8bb-cf6e-48cd-94c7-50163e49aef4_ENSG00000241685.4.3";
chr7	/dev/stdin	exon	98941916	98942138	.	+	.	gene_id "11d2a8bb-cf6e-48cd-94c7-50163e49aef4_ENSG00000241685.4"; transcript_id "11d2a8bb-cf6e-48cd-94c7-50163e49aef4_ENSG00000241685.4"; exon_number "4"; exon_id "11d2a8bb-cf6e-48cd-94c7-50163e49aef4_ENSG00000241685.4.4";
chr7	/dev/stdin	CDS	98941916	98942138	.	+	2	gene_id "11d2a8bb-cf6e-48cd-94c7-50163e49aef4_ENSG00000241685.4"; transcript_id "11d2a8bb-cf6e-48cd-94c7-50163e49aef4_ENSG00000241685.4"; exon_number "4"; exon_id "11d2a8bb-cf6e-48cd-94c7-50163e49aef4_ENSG00000241685.4.4";
chr7	/dev/stdin	exon	98951532	98951744	.	+	.	gene_id "11d2a8bb-cf6e-48cd-94c7-50163e49aef4_ENSG00000241685.4"; transcript_id "11d2a8bb-cf6e-48cd-94c7-50163e49aef4_ENSG00000241685.4"; exon_number "5"; exon_id "11d2a8bb-cf6e-48cd-94c7-50163e49aef4_ENSG00000241685.4.5";
chr7	/dev/stdin	CDS	98951532	98951744	.	+	1	gene_id "11d2a8bb-cf6e-48cd-94c7-50163e49aef4_ENSG00000241685.4"; transcript_id "11d2a8bb-cf6e-48cd-94c7-50163e49aef4_ENSG00000241685.4"; exon_number "5"; exon_id "11d2a8bb-cf6e-48cd-94c7-50163e49aef4_ENSG00000241685.4.5";
chr7	/dev/stdin	exon	98955963	98956038	.	+	.	gene_id "11d2a8bb-cf6e-48cd-94c7-50163e49aef4_ENSG00000241685.4"; transcript_id "11d2a8bb-cf6e-48cd-94c7-50163e49aef4_ENSG00000241685.4"; exon_number "6"; exon_id "11d2a8bb-cf6e-48cd-94c7-50163e49aef4_ENSG00000241685.4.6";
chr7	/dev/stdin	CDS	98955963	98956038	.	+	1	gene_id "11d2a8bb-cf6e-48cd-94c7-50163e49aef4_ENSG00000241685.4"; transcript_id "11d2a8bb-cf6e-48cd-94c7-50163e49aef4_ENSG00000241685.4"; exon_number "6"; exon_id "11d2a8bb-cf6e-48cd-94c7-50163e49aef4_ENSG00000241685.4.6";
chr7	/dev/stdin	exon	98957168	98957361	.	+	.	gene_id "11d2a8bb-cf6e-48cd-94c7-50163e49aef4_ENSG00000241685.4"; transcript_id "11d2a8bb-cf6e-48cd-94c7-50163e49aef4_ENSG00000241685.4"; exon_number "7"; exon_id "11d2a8bb-cf6e-48cd-94c7-50163e49aef4_ENSG00000241685.4.7";
chr7	/dev/stdin	CDS	98957168	98957361	.	+	0	gene_id "11d2a8bb-cf6e-48cd-94c7-50163e49aef4_ENSG00000241685.4"; transcript_id "11d2a8bb-cf6e-48cd-94c7-50163e49aef4_ENSG00000241685.4"; exon_number "7"; exon_id "11d2a8bb-cf6e-48cd-94c7-50163e49aef4_ENSG00000241685.4.7";
chr7	/dev/stdin	exon	98961166	98961256	.	+	.	gene_id "11d2a8bb-cf6e-48cd-94c7-50163e49aef4_ENSG00000241685.4"; transcript_id "11d2a8bb-cf6e-48cd-94c7-50163e49aef4_ENSG00000241685.4"; exon_number "8"; exon_id "11d2a8bb-cf6e-48cd-94c7-50163e49aef4_ENSG00000241685.4.8";
chr7	/dev/stdin	CDS	98961166	98961256	.	+	1	gene_id "11d2a8bb-cf6e-48cd-94c7-50163e49aef4_ENSG00000241685.4"; transcript_id "11d2a8bb-cf6e-48cd-94c7-50163e49aef4_ENSG00000241685.4"; exon_number "8"; exon_id "11d2a8bb-cf6e-48cd-94c7-50163e49aef4_ENSG00000241685.4.8";
chr7	/dev/stdin	exon	98963514	98963837	.	+	.	gene_id "11d2a8bb-cf6e-48cd-94c7-50163e49aef4_ENSG00000241685.4"; transcript_id "11d2a8bb-cf6e-48cd-94c7-50163e49aef4_ENSG00000241685.4"; exon_number "9"; exon_id "11d2a8bb-cf6e-48cd-94c7-50163e49aef4_ENSG00000241685.4.9";
chr7	/dev/stdin	CDS	98963514	98963834	.	+	0	gene_id "11d2a8bb-cf6e-48cd-94c7-50163e49aef4_ENSG00000241685.4"; transcript_id "11d2a8bb-cf6e-48cd-94c7-50163e49aef4_ENSG00000241685.4"; exon_number "9"; exon_id "11d2a8bb-cf6e-48cd-94c7-50163e49aef4_ENSG00000241685.4.9";
chr7	/dev/stdin	start_codon	98923522	98923524	.	+	0	gene_id "11d2a8bb-cf6e-48cd-94c7-50163e49aef4_ENSG00000241685.4"; transcript_id "11d2a8bb-cf6e-48cd-94c7-50163e49aef4_ENSG00000241685.4"; exon_number "1"; exon_id "11d2a8bb-cf6e-48cd-94c7-50163e49aef4_ENSG00000241685.4.1";
chr7	/dev/stdin	stop_codon	98963835	98963837	.	+	0	gene_id "11d2a8bb-cf6e-48cd-94c7-50163e49aef4_ENSG00000241685.4"; transcript_id "11d2a8bb-cf6e-48cd-94c7-50163e49aef4_ENSG00000241685.4"; exon_number "9"; exon_id "11d2a8bb-cf6e-48cd-94c7-50163e49aef4_ENSG00000241685.4.9";
chr7	/dev/stdin	transcript	98923522	98963837	.	+	.	gene_id "6e16c5d6-a9f1-4b03-91f9-fe17aacb9002_ENSG00000241685.4"; transcript_id "6e16c5d6-a9f1-4b03-91f9-fe17aacb9002_ENSG00000241685.4";
chr7	/dev/stdin	exon	98923522	98923627	.	+	.	gene_id "6e16c5d6-a9f1-4b03-91f9-fe17aacb9002_ENSG00000241685.4"; transcript_id "6e16c5d6-a9f1-4b03-91f9-fe17aacb9002_ENSG00000241685.4"; exon_number "1"; exon_id "6e16c5d6-a9f1-4b03-91f9-fe17aacb9002_ENSG00000241685.4.1";
chr7	/dev/stdin	CDS	98923522	98923627	.	+	0	gene_id "6e16c5d6-a9f1-4b03-91f9-fe17aacb9002_ENSG00000241685.4"; transcript_id "6e16c5d6-a9f1-4b03-91f9-fe17aacb9002_ENSG00000241685.4"; exon_number "1"; exon_id "6e16c5d6-a9f1-4b03-91f9-fe17aacb9002_ENSG00000241685.4.1";
chr7	/dev/stdin	exon	98930948	98931040	.	+	.	gene_id "6e16c5d6-a9f1-4b03-91f9-fe17aacb9002_ENSG00000241685.4"; transcript_id "6e16c5d6-a9f1-4b03-91f9-fe17aacb9002_ENSG00000241685.4"; exon_number "2"; exon_id "6e16c5d6-a9f1-4b03-91f9-fe17aacb9002_ENSG00000241685.4.2";
chr7	/dev/stdin	CDS	98930948	98931040	.	+	2	gene_id "6e16c5d6-a9f1-4b03-91f9-fe17aacb9002_ENSG00000241685.4"; transcript_id "6e16c5d6-a9f1-4b03-91f9-fe17aacb9002_ENSG00000241685.4"; exon_number "2"; exon_id "6e16c5d6-a9f1-4b03-91f9-fe17aacb9002_ENSG00000241685.4.2";
chr7	/dev/stdin	exon	98935804	98935908	.	+	.	gene_id "6e16c5d6-a9f1-4b03-91f9-fe17aacb9002_ENSG00000241685.4"; transcript_id "6e16c5d6-a9f1-4b03-91f9-fe17aacb9002_ENSG00000241685.4"; exon_number "3"; exon_id "6e16c5d6-a9f1-4b03-91f9-fe17aacb9002_ENSG00000241685.4.3";
chr7	/dev/stdin	CDS	98935804	98935908	.	+	2	gene_id "6e16c5d6-a9f1-4b03-91f9-fe17aacb9002_ENSG00000241685.4"; transcript_id "6e16c5d6-a9f1-4b03-91f9-fe17aacb9002_ENSG00000241685.4"; exon_number "3"; exon_id "6e16c5d6-a9f1-4b03-91f9-fe17aacb9002_ENSG00000241685.4.3";
chr7	/dev/stdin	exon	98941916	98942138	.	+	.	gene_id "6e16c5d6-a9f1-4b03-91f9-fe17aacb9002_ENSG00000241685.4"; transcript_id "6e16c5d6-a9f1-4b03-91f9-fe17aacb9002_ENSG00000241685.4"; exon_number "4"; exon_id "6e16c5d6-a9f1-4b03-91f9-fe17aacb9002_ENSG00000241685.4.4";
chr7	/dev/stdin	CDS	98941916	98942138	.	+	2	gene_id "6e16c5d6-a9f1-4b03-91f9-fe17aacb9002_ENSG00000241685.4"; transcript_id "6e16c5d6-a9f1-4b03-91f9-fe17aacb9002_ENSG00000241685.4"; exon_number "4"; exon_id "6e16c5d6-a9f1-4b03-91f9-fe17aacb9002_ENSG00000241685.4.4";
chr7	/dev/stdin	exon	98946475	98946582	.	+	.	gene_id "6e16c5d6-a9f1-4b03-91f9-fe17aacb9002_ENSG00000241685.4"; transcript_id "6e16c5d6-a9f1-4b03-91f9-fe17aacb9002_ENSG00000241685.4"; exon_number "5"; exon_id "6e16c5d6-a9f1-4b03-91f9-fe17aacb9002_ENSG00000241685.4.5";
chr7	/dev/stdin	CDS	98946475	98946582	.	+	1	gene_id "6e16c5d6-a9f1-4b03-91f9-fe17aacb9002_ENSG00000241685.4"; transcript_id "6e16c5d6-a9f1-4b03-91f9-fe17aacb9002_ENSG00000241685.4"; exon_number "5"; exon_id "6e16c5d6-a9f1-4b03-91f9-fe17aacb9002_ENSG00000241685.4.5";
chr7	/dev/stdin	exon	98951532	98951744	.	+	.	gene_id "6e16c5d6-a9f1-4b03-91f9-fe17aacb9002_ENSG00000241685.4"; transcript_id "6e16c5d6-a9f1-4b03-91f9-fe17aacb9002_ENSG00000241685.4"; exon_number "6"; exon_id "6e16c5d6-a9f1-4b03-91f9-fe17aacb9002_ENSG00000241685.4.6";
chr7	/dev/stdin	CDS	98951532	98951744	.	+	1	gene_id "6e16c5d6-a9f1-4b03-91f9-fe17aacb9002_ENSG00000241685.4"; transcript_id "6e16c5d6-a9f1-4b03-91f9-fe17aacb9002_ENSG00000241685.4"; exon_number "6"; exon_id "6e16c5d6-a9f1-4b03-91f9-fe17aacb9002_ENSG00000241685.4.6";
chr7	/dev/stdin	exon	98955963	98956026	.	+	.	gene_id "6e16c5d6-a9f1-4b03-91f9-fe17aacb9002_ENSG00000241685.4"; transcript_id "6e16c5d6-a9f1-4b03-91f9-fe17aacb9002_ENSG00000241685.4"; exon_number "7"; exon_id "6e16c5d6-a9f1-4b03-91f9-fe17aacb9002_ENSG00000241685.4.7";
chr7	/dev/stdin	CDS	98955963	98956026	.	+	1	gene_id "6e16c5d6-a9f1-4b03-91f9-fe17aacb9002_ENSG00000241685.4"; transcript_id "6e16c5d6-a9f1-4b03-91f9-fe17aacb9002_ENSG00000241685.4"; exon_number "7"; exon_id "6e16c5d6-a9f1-4b03-91f9-fe17aacb9002_ENSG00000241685.4.7";
chr7	/dev/stdin	exon	98957168	98957361	.	+	.	gene_id "6e16c5d6-a9f1-4b03-91f9-fe17aacb9002_ENSG00000241685.4"; transcript_id "6e16c5d6-a9f1-4b03-91f9-fe17aacb9002_ENSG00000241685.4"; exon_number "8"; exon_id "6e16c5d6-a9f1-4b03-91f9-fe17aacb9002_ENSG00000241685.4.8";
chr7	/dev/stdin	CDS	98957168	98957361	.	+	0	gene_id "6e16c5d6-a9f1-4b03-91f9-fe17aacb9002_ENSG00000241685.4"; transcript_id "6e16c5d6-a9f1-4b03-91f9-fe17aacb9002_ENSG00000241685.4"; exon_number "8"; exon_id "6e16c5d6-a9f1-4b03-91f9-fe17aacb9002_ENSG00000241685.4.8";
chr7	/dev/stdin	exon	98961166	98961256	.	+	.	gene_id "6e16c5d6-a9f1-4b03-91f9-fe17aacb9002_ENSG00000241685.4"; transcript_id "6e16c5d6-a9f1-4b03-91f9-fe17aacb9002_ENSG00000241685.4"; exon_number "9"; exon_id "6e16c5d6-a9f1-4b03-91f9-fe17aacb9002_ENSG00000241685.4.9";
chr7	/dev/stdin	CDS	98961166	98961256	.	+	1	gene_id "6e16c5d6-a9f1-4b03-91f9-fe17aacb9002_ENSG00000241685.4"; transcript_id "6e16c5d6-a9f1-4b03-91f9-fe17aacb9002_ENSG00000241685.4"; exon_number "9"; exon_id "6e16c5d6-a9f1-4b03-91f9-fe17aacb9002_ENSG00000241685.4.9";
chr7	/dev/stdin	exon	98963514	98963837	.	+	.	gene_id "6e16c5d6-a9f1-4b03-91f9-fe17aacb9002_ENSG00000241685.4"; transcript_id "6e16c5d6-a9f1-4b03-91f9-fe17aacb9002_ENSG00000241685.4"; exon_number "10"; exon_id "6e16c5d6-a9f1-4b03-91f9-fe17aacb9002_ENSG00000241685.4.10";
chr7	/dev/stdin	CDS	98963514	98963834	.	+	0	gene_id "6e16c5d6-a9f1-4b03-91f9-fe17aacb9002_ENSG00000241685.4"; transcript_id "6e16c5d6-a9f1-4b03-91f9-fe17aacb9002_ENSG00000241685.4"; exon_number "10"; exon_id "6e16c5d6-a9f1-4b03-91f9-fe17aacb9002_ENSG00000241685.4.10";
chr7	/dev/stdin	start_codon	98923522	98923524	.	+	0	gene_id "6e16c5d6-a9f1-4b03-91f9-fe17aacb9002_ENSG00000241685.4"; transcript_id "6e16c5d6-a9f1-4b03-91f9-fe17aacb9002_ENSG00000241685.4"; exon_number "1"; exon_id "6e16c5d6-a9f1-4b03-91f9-fe17aacb9002_ENSG00000241685.4.1";
chr7	/dev/stdin	stop_codon	98963835	98963837	.	+	0	gene_id "6e16c5d6-a9f1-4b03-91f9-fe17aacb9002_ENSG00000241685.4"; transcript_id "6e16c5d6-a9f1-4b03-91f9-fe17aacb9002_ENSG00000241685.4"; exon_number "10"; exon_id "6e16c5d6-a9f1-4b03-91f9-fe17aacb9002_ENSG00000241685.4.10";
chr7	/dev/stdin	transcript	98923522	98963837	.	+	.	gene_id "d1df6054-a911-45a5-90e6-28bf06a31738_ENSG00000241685.4"; transcript_id "d1df6054-a911-45a5-90e6-28bf06a31738_ENSG00000241685.4";
chr7	/dev/stdin	exon	98923522	98923627	.	+	.	gene_id "d1df6054-a911-45a5-90e6-28bf06a31738_ENSG00000241685.4"; transcript_id "d1df6054-a911-45a5-90e6-28bf06a31738_ENSG00000241685.4"; exon_number "1"; exon_id "d1df6054-a911-45a5-90e6-28bf06a31738_ENSG00000241685.4.1";
chr7	/dev/stdin	CDS	98923522	98923627	.	+	0	gene_id "d1df6054-a911-45a5-90e6-28bf06a31738_ENSG00000241685.4"; transcript_id "d1df6054-a911-45a5-90e6-28bf06a31738_ENSG00000241685.4"; exon_number "1"; exon_id "d1df6054-a911-45a5-90e6-28bf06a31738_ENSG00000241685.4.1";
chr7	/dev/stdin	exon	98930948	98931040	.	+	.	gene_id "d1df6054-a911-45a5-90e6-28bf06a31738_ENSG00000241685.4"; transcript_id "d1df6054-a911-45a5-90e6-28bf06a31738_ENSG00000241685.4"; exon_number "2"; exon_id "d1df6054-a911-45a5-90e6-28bf06a31738_ENSG00000241685.4.2";
chr7	/dev/stdin	CDS	98930948	98931040	.	+	2	gene_id "d1df6054-a911-45a5-90e6-28bf06a31738_ENSG00000241685.4"; transcript_id "d1df6054-a911-45a5-90e6-28bf06a31738_ENSG00000241685.4"; exon_number "2"; exon_id "d1df6054-a911-45a5-90e6-28bf06a31738_ENSG00000241685.4.2";
chr7	/dev/stdin	exon	98935804	98935908	.	+	.	gene_id "d1df6054-a911-45a5-90e6-28bf06a31738_ENSG00000241685.4"; transcript_id "d1df6054-a911-45a5-90e6-28bf06a31738_ENSG00000241685.4"; exon_number "3"; exon_id "d1df6054-a911-45a5-90e6-28bf06a31738_ENSG00000241685.4.3";
chr7	/dev/stdin	CDS	98935804	98935908	.	+	2	gene_id "d1df6054-a911-45a5-90e6-28bf06a31738_ENSG00000241685.4"; transcript_id "d1df6054-a911-45a5-90e6-28bf06a31738_ENSG00000241685.4"; exon_number "3"; exon_id "d1df6054-a911-45a5-90e6-28bf06a31738_ENSG00000241685.4.3";
chr7	/dev/stdin	exon	98951532	98951744	.	+	.	gene_id "d1df6054-a911-45a5-90e6-28bf06a31738_ENSG00000241685.4"; transcript_id "d1df6054-a911-45a5-90e6-28bf06a31738_ENSG00000241685.4"; exon_number "4"; exon_id "d1df6054-a911-45a5-90e6-28bf06a31738_ENSG00000241685.4.4";
chr7	/dev/stdin	CDS	98951532	98951744	.	+	2	gene_id "d1df6054-a911-45a5-90e6-28bf06a31738_ENSG00000241685.4"; transcript_id "d1df6054-a911-45a5-90e6-28bf06a31738_ENSG00000241685.4"; exon_number "4"; exon_id "d1df6054-a911-45a5-90e6-28bf06a31738_ENSG00000241685.4.4";
chr7	/dev/stdin	exon	98955963	98956038	.	+	.	gene_id "d1df6054-a911-45a5-90e6-28bf06a31738_ENSG00000241685.4"; transcript_id "d1df6054-a911-45a5-90e6-28bf06a31738_ENSG00000241685.4"; exon_number "5"; exon_id "d1df6054-a911-45a5-90e6-28bf06a31738_ENSG00000241685.4.5";
chr7	/dev/stdin	CDS	98955963	98956038	.	+	2	gene_id "d1df6054-a911-45a5-90e6-28bf06a31738_ENSG00000241685.4"; transcript_id "d1df6054-a911-45a5-90e6-28bf06a31738_ENSG00000241685.4"; exon_number "5"; exon_id "d1df6054-a911-45a5-90e6-28bf06a31738_ENSG00000241685.4.5";
chr7	/dev/stdin	exon	98957168	98957361	.	+	.	gene_id "d1df6054-a911-45a5-90e6-28bf06a31738_ENSG00000241685.4"; transcript_id "d1df6054-a911-45a5-90e6-28bf06a31738_ENSG00000241685.4"; exon_number "6"; exon_id "d1df6054-a911-45a5-90e6-28bf06a31738_ENSG00000241685.4.6";
chr7	/dev/stdin	CDS	98957168	98957361	.	+	1	gene_id "d1df6054-a911-45a5-90e6-28bf06a31738_ENSG00000241685.4"; transcript_id "d1df6054-a911-45a5-90e6-28bf06a31738_ENSG00000241685.4"; exon_number "6"; exon_id "d1df6054-a911-45a5-90e6-28bf06a31738_ENSG00000241685.4.6";
chr7	/dev/stdin	exon	98961166	98961256	.	+	.	gene_id "d1df6054-a911-45a5-90e6-28bf06a31738_ENSG00000241685.4"; transcript_id "d1df6054-a911-45a5-90e6-28bf06a31738_ENSG00000241685.4"; exon_number "7"; exon_id "d1df6054-a911-45a5-90e6-28bf06a31738_ENSG00000241685.4.7";
chr7	/dev/stdin	CDS	98961166	98961256	.	+	2	gene_id "d1df6054-a911-45a5-90e6-28bf06a31738_ENSG00000241685.4"; transcript_id "d1df6054-a911-45a5-90e6-28bf06a31738_ENSG00000241685.4"; exon_number "7"; exon_id "d1df6054-a911-45a5-90e6-28bf06a31738_ENSG00000241685.4.7";
chr7	/dev/stdin	exon	98963514	98963837	.	+	.	gene_id "d1df6054-a911-45a5-90e6-28bf06a31738_ENSG00000241685.4"; transcript_id "d1df6054-a911-45a5-90e6-28bf06a31738_ENSG00000241685.4"; exon_number "8"; exon_id "d1df6054-a911-45a5-90e6-28bf06a31738_ENSG00000241685.4.8";
chr7	/dev/stdin	CDS	98963514	98963837	.	+	1	gene_id "d1df6054-a911-45a5-90e6-28bf06a31738_ENSG00000241685.4"; transcript_id "d1df6054-a911-45a5-90e6-28bf06a31738_ENSG00000241685.4"; exon_number "8"; exon_id "d1df6054-a911-45a5-90e6-28bf06a31738_ENSG00000241685.4.8";
chr7	/dev/stdin	start_codon	98923522	98923524	.	+	0	gene_id "d1df6054-a911-45a5-90e6-28bf06a31738_ENSG00000241685.4"; transcript_id "d1df6054-a911-45a5-90e6-28bf06a31738_ENSG00000241685.4"; exon_number "1"; exon_id "d1df6054-a911-45a5-90e6-28bf06a31738_ENSG00000241685.4.1";
chr7	/dev/stdin	transcript	98923522	98963837	.	+	.	gene_id "84f8f6a3-e961-48f1-be3f-396914999cb5_ENSG00000241685.4"; transcript_id "84f8f6a3-e961-48f1-be3f-396914999cb5_ENSG00000241685.4";
chr7	/dev/stdin	exon	98923522	98923627	.	+	.	gene_id "84f8f6a3-e961-48f1-be3f-396914999cb5_ENSG00000241685.4"; transcript_id "84f8f6a3-e961-48f1-be3f-396914999cb5_ENSG00000241685.4"; exon_number "1"; exon_id "84f8f6a3-e961-48f1-be3f-396914999cb5_ENSG00000241685.4.1";
chr7	/dev/stdin	CDS	98923522	98923627	.	+	0	gene_id "84f8f6a3-e961-48f1-be3f-396914999cb5_ENSG00000241685.4"; transcript_id "84f8f6a3-e961-48f1-be3f-396914999cb5_ENSG00000241685.4"; exon_number "1"; exon_id "84f8f6a3-e961-48f1-be3f-396914999cb5_ENSG00000241685.4.1";
chr7	/dev/stdin	exon	98930948	98931040	.	+	.	gene_id "84f8f6a3-e961-48f1-be3f-396914999cb5_ENSG00000241685.4"; transcript_id "84f8f6a3-e961-48f1-be3f-396914999cb5_ENSG00000241685.4"; exon_number "2"; exon_id "84f8f6a3-e961-48f1-be3f-396914999cb5_ENSG00000241685.4.2";
chr7	/dev/stdin	CDS	98930948	98931040	.	+	2	gene_id "84f8f6a3-e961-48f1-be3f-396914999cb5_ENSG00000241685.4"; transcript_id "84f8f6a3-e961-48f1-be3f-396914999cb5_ENSG00000241685.4"; exon_number "2"; exon_id "84f8f6a3-e961-48f1-be3f-396914999cb5_ENSG00000241685.4.2";
chr7	/dev/stdin	exon	98935804	98935908	.	+	.	gene_id "84f8f6a3-e961-48f1-be3f-396914999cb5_ENSG00000241685.4"; transcript_id "84f8f6a3-e961-48f1-be3f-396914999cb5_ENSG00000241685.4"; exon_number "3"; exon_id "84f8f6a3-e961-48f1-be3f-396914999cb5_ENSG00000241685.4.3";
chr7	/dev/stdin	CDS	98935804	98935908	.	+	2	gene_id "84f8f6a3-e961-48f1-be3f-396914999cb5_ENSG00000241685.4"; transcript_id "84f8f6a3-e961-48f1-be3f-396914999cb5_ENSG00000241685.4"; exon_number "3"; exon_id "84f8f6a3-e961-48f1-be3f-396914999cb5_ENSG00000241685.4.3";
chr7	/dev/stdin	exon	98941916	98942138	.	+	.	gene_id "84f8f6a3-e961-48f1-be3f-396914999cb5_ENSG00000241685.4"; transcript_id "84f8f6a3-e961-48f1-be3f-396914999cb5_ENSG00000241685.4"; exon_number "4"; exon_id "84f8f6a3-e961-48f1-be3f-396914999cb5_ENSG00000241685.4.4";
chr7	/dev/stdin	CDS	98941916	98942138	.	+	2	gene_id "84f8f6a3-e961-48f1-be3f-396914999cb5_ENSG00000241685.4"; transcript_id "84f8f6a3-e961-48f1-be3f-396914999cb5_ENSG00000241685.4"; exon_number "4"; exon_id "84f8f6a3-e961-48f1-be3f-396914999cb5_ENSG00000241685.4.4";
chr7	/dev/stdin	exon	98946475	98946582	.	+	.	gene_id "84f8f6a3-e961-48f1-be3f-396914999cb5_ENSG00000241685.4"; transcript_id "84f8f6a3-e961-48f1-be3f-396914999cb5_ENSG00000241685.4"; exon_number "5"; exon_id "84f8f6a3-e961-48f1-be3f-396914999cb5_ENSG00000241685.4.5";
chr7	/dev/stdin	CDS	98946475	98946582	.	+	1	gene_id "84f8f6a3-e961-48f1-be3f-396914999cb5_ENSG00000241685.4"; transcript_id "84f8f6a3-e961-48f1-be3f-396914999cb5_ENSG00000241685.4"; exon_number "5"; exon_id "84f8f6a3-e961-48f1-be3f-396914999cb5_ENSG00000241685.4.5";
chr7	/dev/stdin	exon	98951532	98951744	.	+	.	gene_id "84f8f6a3-e961-48f1-be3f-396914999cb5_ENSG00000241685.4"; transcript_id "84f8f6a3-e961-48f1-be3f-396914999cb5_ENSG00000241685.4"; exon_number "6"; exon_id "84f8f6a3-e961-48f1-be3f-396914999cb5_ENSG00000241685.4.6";
chr7	/dev/stdin	CDS	98951532	98951744	.	+	1	gene_id "84f8f6a3-e961-48f1-be3f-396914999cb5_ENSG00000241685.4"; transcript_id "84f8f6a3-e961-48f1-be3f-396914999cb5_ENSG00000241685.4"; exon_number "6"; exon_id "84f8f6a3-e961-48f1-be3f-396914999cb5_ENSG00000241685.4.6";
chr7	/dev/stdin	exon	98955963	98956038	.	+	.	gene_id "84f8f6a3-e961-48f1-be3f-396914999cb5_ENSG00000241685.4"; transcript_id "84f8f6a3-e961-48f1-be3f-396914999cb5_ENSG00000241685.4"; exon_number "7"; exon_id "84f8f6a3-e961-48f1-be3f-396914999cb5_ENSG00000241685.4.7";
chr7	/dev/stdin	CDS	98955963	98956038	.	+	1	gene_id "84f8f6a3-e961-48f1-be3f-396914999cb5_ENSG00000241685.4"; transcript_id "84f8f6a3-e961-48f1-be3f-396914999cb5_ENSG00000241685.4"; exon_number "7"; exon_id "84f8f6a3-e961-48f1-be3f-396914999cb5_ENSG00000241685.4.7";
chr7	/dev/stdin	exon	98957168	98957361	.	+	.	gene_id "84f8f6a3-e961-48f1-be3f-396914999cb5_ENSG00000241685.4"; transcript_id "84f8f6a3-e961-48f1-be3f-396914999cb5_ENSG00000241685.4"; exon_number "8"; exon_id "84f8f6a3-e961-48f1-be3f-396914999cb5_ENSG00000241685.4.8";
chr7	/dev/stdin	CDS	98957168	98957361	.	+	0	gene_id "84f8f6a3-e961-48f1-be3f-396914999cb5_ENSG00000241685.4"; transcript_id "84f8f6a3-e961-48f1-be3f-396914999cb5_ENSG00000241685.4"; exon_number "8"; exon_id "84f8f6a3-e961-48f1-be3f-396914999cb5_ENSG00000241685.4.8";
chr7	/dev/stdin	exon	98963514	98963837	.	+	.	gene_id "84f8f6a3-e961-48f1-be3f-396914999cb5_ENSG00000241685.4"; transcript_id "84f8f6a3-e961-48f1-be3f-396914999cb5_ENSG00000241685.4"; exon_number "9"; exon_id "84f8f6a3-e961-48f1-be3f-396914999cb5_ENSG00000241685.4.9";
chr7	/dev/stdin	CDS	98963514	98963837	.	+	1	gene_id "84f8f6a3-e961-48f1-be3f-396914999cb5_ENSG00000241685.4"; transcript_id "84f8f6a3-e961-48f1-be3f-396914999cb5_ENSG00000241685.4"; exon_number "9"; exon_id "84f8f6a3-e961-48f1-be3f-396914999cb5_ENSG00000241685.4.9";
chr7	/dev/stdin	start_codon	98923522	98923524	.	+	0	gene_id "84f8f6a3-e961-48f1-be3f-396914999cb5_ENSG00000241685.4"; transcript_id "84f8f6a3-e961-48f1-be3f-396914999cb5_ENSG00000241685.4"; exon_number "1"; exon_id "84f8f6a3-e961-48f1-be3f-396914999cb5_ENSG00000241685.4.1";
chr7	/dev/stdin	transcript	98923522	98963837	.	+	.	gene_id "d0504052-ac47-4d64-a066-1945ecf131da_ENSG00000241685.4"; transcript_id "d0504052-ac47-4d64-a066-1945ecf131da_ENSG00000241685.4";
chr7	/dev/stdin	exon	98923522	98923627	.	+	.	gene_id "d0504052-ac47-4d64-a066-1945ecf131da_ENSG00000241685.4"; transcript_id "d0504052-ac47-4d64-a066-1945ecf131da_ENSG00000241685.4"; exon_number "1"; exon_id "d0504052-ac47-4d64-a066-1945ecf131da_ENSG00000241685.4.1";
chr7	/dev/stdin	CDS	98923522	98923627	.	+	0	gene_id "d0504052-ac47-4d64-a066-1945ecf131da_ENSG00000241685.4"; transcript_id "d0504052-ac47-4d64-a066-1945ecf131da_ENSG00000241685.4"; exon_number "1"; exon_id "d0504052-ac47-4d64-a066-1945ecf131da_ENSG00000241685.4.1";
chr7	/dev/stdin	exon	98935804	98935908	.	+	.	gene_id "d0504052-ac47-4d64-a066-1945ecf131da_ENSG00000241685.4"; transcript_id "d0504052-ac47-4d64-a066-1945ecf131da_ENSG00000241685.4"; exon_number "2"; exon_id "d0504052-ac47-4d64-a066-1945ecf131da_ENSG00000241685.4.2";
chr7	/dev/stdin	CDS	98935804	98935908	.	+	2	gene_id "d0504052-ac47-4d64-a066-1945ecf131da_ENSG00000241685.4"; transcript_id "d0504052-ac47-4d64-a066-1945ecf131da_ENSG00000241685.4"; exon_number "2"; exon_id "d0504052-ac47-4d64-a066-1945ecf131da_ENSG00000241685.4.2";
chr7	/dev/stdin	exon	98941916	98942138	.	+	.	gene_id "d0504052-ac47-4d64-a066-1945ecf131da_ENSG00000241685.4"; transcript_id "d0504052-ac47-4d64-a066-1945ecf131da_ENSG00000241685.4"; exon_number "3"; exon_id "d0504052-ac47-4d64-a066-1945ecf131da_ENSG00000241685.4.3";
chr7	/dev/stdin	CDS	98941916	98942138	.	+	2	gene_id "d0504052-ac47-4d64-a066-1945ecf131da_ENSG00000241685.4"; transcript_id "d0504052-ac47-4d64-a066-1945ecf131da_ENSG00000241685.4"; exon_number "3"; exon_id "d0504052-ac47-4d64-a066-1945ecf131da_ENSG00000241685.4.3";
chr7	/dev/stdin	exon	98946475	98946582	.	+	.	gene_id "d0504052-ac47-4d64-a066-1945ecf131da_ENSG00000241685.4"; transcript_id "d0504052-ac47-4d64-a066-1945ecf131da_ENSG00000241685.4"; exon_number "4"; exon_id "d0504052-ac47-4d64-a066-1945ecf131da_ENSG00000241685.4.4";
chr7	/dev/stdin	CDS	98946475	98946582	.	+	1	gene_id "d0504052-ac47-4d64-a066-1945ecf131da_ENSG00000241685.4"; transcript_id "d0504052-ac47-4d64-a066-1945ecf131da_ENSG00000241685.4"; exon_number "4"; exon_id "d0504052-ac47-4d64-a066-1945ecf131da_ENSG00000241685.4.4";
chr7	/dev/stdin	exon	98951532	98951744	.	+	.	gene_id "d0504052-ac47-4d64-a066-1945ecf131da_ENSG00000241685.4"; transcript_id "d0504052-ac47-4d64-a066-1945ecf131da_ENSG00000241685.4"; exon_number "5"; exon_id "d0504052-ac47-4d64-a066-1945ecf131da_ENSG00000241685.4.5";
chr7	/dev/stdin	CDS	98951532	98951744	.	+	1	gene_id "d0504052-ac47-4d64-a066-1945ecf131da_ENSG00000241685.4"; transcript_id "d0504052-ac47-4d64-a066-1945ecf131da_ENSG00000241685.4"; exon_number "5"; exon_id "d0504052-ac47-4d64-a066-1945ecf131da_ENSG00000241685.4.5";
chr7	/dev/stdin	exon	98955963	98956038	.	+	.	gene_id "d0504052-ac47-4d64-a066-1945ecf131da_ENSG00000241685.4"; transcript_id "d0504052-ac47-4d64-a066-1945ecf131da_ENSG00000241685.4"; exon_number "6"; exon_id "d0504052-ac47-4d64-a066-1945ecf131da_ENSG00000241685.4.6";
chr7	/dev/stdin	CDS	98955963	98956038	.	+	1	gene_id "d0504052-ac47-4d64-a066-1945ecf131da_ENSG00000241685.4"; transcript_id "d0504052-ac47-4d64-a066-1945ecf131da_ENSG00000241685.4"; exon_number "6"; exon_id "d0504052-ac47-4d64-a066-1945ecf131da_ENSG00000241685.4.6";
chr7	/dev/stdin	exon	98957168	98957361	.	+	.	gene_id "d0504052-ac47-4d64-a066-1945ecf131da_ENSG00000241685.4"; transcript_id "d0504052-ac47-4d64-a066-1945ecf131da_ENSG00000241685.4"; exon_number "7"; exon_id "d0504052-ac47-4d64-a066-1945ecf131da_ENSG00000241685.4.7";
chr7	/dev/stdin	CDS	98957168	98957361	.	+	0	gene_id "d0504052-ac47-4d64-a066-1945ecf131da_ENSG00000241685.4"; transcript_id "d0504052-ac47-4d64-a066-1945ecf131da_ENSG00000241685.4"; exon_number "7"; exon_id "d0504052-ac47-4d64-a066-1945ecf131da_ENSG00000241685.4.7";
chr7	/dev/stdin	exon	98961166	98961256	.	+	.	gene_id "d0504052-ac47-4d64-a066-1945ecf131da_ENSG00000241685.4"; transcript_id "d0504052-ac47-4d64-a066-1945ecf131da_ENSG00000241685.4"; exon_number "8"; exon_id "d0504052-ac47-4d64-a066-1945ecf131da_ENSG00000241685.4.8";
chr7	/dev/stdin	CDS	98961166	98961256	.	+	1	gene_id "d0504052-ac47-4d64-a066-1945ecf131da_ENSG00000241685.4"; transcript_id "d0504052-ac47-4d64-a066-1945ecf131da_ENSG00000241685.4"; exon_number "8"; exon_id "d0504052-ac47-4d64-a066-1945ecf131da_ENSG00000241685.4.8";
chr7	/dev/stdin	exon	98963514	98963837	.	+	.	gene_id "d0504052-ac47-4d64-a066-1945ecf131da_ENSG00000241685.4"; transcript_id "d0504052-ac47-4d64-a066-1945ecf131da_ENSG00000241685.4"; exon_number "9"; exon_id "d0504052-ac47-4d64-a066-1945ecf131da_ENSG00000241685.4.9";
chr7	/dev/stdin	CDS	98963514	98963834	.	+	0	gene_id "d0504052-ac47-4d64-a066-1945ecf131da_ENSG00000241685.4"; transcript_id "d0504052-ac47-4d64-a066-1945ecf131da_ENSG00000241685.4"; exon_number "9"; exon_id "d0504052-ac47-4d64-a066-1945ecf131da_ENSG00000241685.4.9";
chr7	/dev/stdin	start_codon	98923522	98923524	.	+	0	gene_id "d0504052-ac47-4d64-a066-1945ecf131da_ENSG00000241685.4"; transcript_id "d0504052-ac47-4d64-a066-1945ecf131da_ENSG00000241685.4"; exon_number "1"; exon_id "d0504052-ac47-4d64-a066-1945ecf131da_ENSG00000241685.4.1";
chr7	/dev/stdin	stop_codon	98963835	98963837	.	+	0	gene_id "d0504052-ac47-4d64-a066-1945ecf131da_ENSG00000241685.4"; transcript_id "d0504052-ac47-4d64-a066-1945ecf131da_ENSG00000241685.4"; exon_number "9"; exon_id "d0504052-ac47-4d64-a066-1945ecf131da_ENSG00000241685.4.9";
chr7	/dev/stdin	transcript	98923522	98963837	.	+	.	gene_id "76edacdc-df03-4f83-b603-25ce805aa944_ENSG00000241685.4"; transcript_id "76edacdc-df03-4f83-b603-25ce805aa944_ENSG00000241685.4";
chr7	/dev/stdin	exon	98923522	98923627	.	+	.	gene_id "76edacdc-df03-4f83-b603-25ce805aa944_ENSG00000241685.4"; transcript_id "76edacdc-df03-4f83-b603-25ce805aa944_ENSG00000241685.4"; exon_number "1"; exon_id "76edacdc-df03-4f83-b603-25ce805aa944_ENSG00000241685.4.1";
chr7	/dev/stdin	CDS	98923522	98923627	.	+	0	gene_id "76edacdc-df03-4f83-b603-25ce805aa944_ENSG00000241685.4"; transcript_id "76edacdc-df03-4f83-b603-25ce805aa944_ENSG00000241685.4"; exon_number "1"; exon_id "76edacdc-df03-4f83-b603-25ce805aa944_ENSG00000241685.4.1";
chr7	/dev/stdin	exon	98930948	98931040	.	+	.	gene_id "76edacdc-df03-4f83-b603-25ce805aa944_ENSG00000241685.4"; transcript_id "76edacdc-df03-4f83-b603-25ce805aa944_ENSG00000241685.4"; exon_number "2"; exon_id "76edacdc-df03-4f83-b603-25ce805aa944_ENSG00000241685.4.2";
chr7	/dev/stdin	CDS	98930948	98931040	.	+	2	gene_id "76edacdc-df03-4f83-b603-25ce805aa944_ENSG00000241685.4"; transcript_id "76edacdc-df03-4f83-b603-25ce805aa944_ENSG00000241685.4"; exon_number "2"; exon_id "76edacdc-df03-4f83-b603-25ce805aa944_ENSG00000241685.4.2";
chr7	/dev/stdin	exon	98941916	98942138	.	+	.	gene_id "76edacdc-df03-4f83-b603-25ce805aa944_ENSG00000241685.4"; transcript_id "76edacdc-df03-4f83-b603-25ce805aa944_ENSG00000241685.4"; exon_number "3"; exon_id "76edacdc-df03-4f83-b603-25ce805aa944_ENSG00000241685.4.3";
chr7	/dev/stdin	CDS	98941916	98942138	.	+	2	gene_id "76edacdc-df03-4f83-b603-25ce805aa944_ENSG00000241685.4"; transcript_id "76edacdc-df03-4f83-b603-25ce805aa944_ENSG00000241685.4"; exon_number "3"; exon_id "76edacdc-df03-4f83-b603-25ce805aa944_ENSG00000241685.4.3";
chr7	/dev/stdin	exon	98946475	98946582	.	+	.	gene_id "76edacdc-df03-4f83-b603-25ce805aa944_ENSG00000241685.4"; transcript_id "76edacdc-df03-4f83-b603-25ce805aa944_ENSG00000241685.4"; exon_number "4"; exon_id "76edacdc-df03-4f83-b603-25ce805aa944_ENSG00000241685.4.4";
chr7	/dev/stdin	CDS	98946475	98946582	.	+	1	gene_id "76edacdc-df03-4f83-b603-25ce805aa944_ENSG00000241685.4"; transcript_id "76edacdc-df03-4f83-b603-25ce805aa944_ENSG00000241685.4"; exon_number "4"; exon_id "76edacdc-df03-4f83-b603-25ce805aa944_ENSG00000241685.4.4";
chr7	/dev/stdin	exon	98951532	98951744	.	+	.	gene_id "76edacdc-df03-4f83-b603-25ce805aa944_ENSG00000241685.4"; transcript_id "76edacdc-df03-4f83-b603-25ce805aa944_ENSG00000241685.4"; exon_number "5"; exon_id "76edacdc-df03-4f83-b603-25ce805aa944_ENSG00000241685.4.5";
chr7	/dev/stdin	CDS	98951532	98951744	.	+	1	gene_id "76edacdc-df03-4f83-b603-25ce805aa944_ENSG00000241685.4"; transcript_id "76edacdc-df03-4f83-b603-25ce805aa944_ENSG00000241685.4"; exon_number "5"; exon_id "76edacdc-df03-4f83-b603-25ce805aa944_ENSG00000241685.4.5";
chr7	/dev/stdin	exon	98955963	98956038	.	+	.	gene_id "76edacdc-df03-4f83-b603-25ce805aa944_ENSG00000241685.4"; transcript_id "76edacdc-df03-4f83-b603-25ce805aa944_ENSG00000241685.4"; exon_number "6"; exon_id "76edacdc-df03-4f83-b603-25ce805aa944_ENSG00000241685.4.6";
chr7	/dev/stdin	CDS	98955963	98956038	.	+	1	gene_id "76edacdc-df03-4f83-b603-25ce805aa944_ENSG00000241685.4"; transcript_id "76edacdc-df03-4f83-b603-25ce805aa944_ENSG00000241685.4"; exon_number "6"; exon_id "76edacdc-df03-4f83-b603-25ce805aa944_ENSG00000241685.4.6";
chr7	/dev/stdin	exon	98957168	98957361	.	+	.	gene_id "76edacdc-df03-4f83-b603-25ce805aa944_ENSG00000241685.4"; transcript_id "76edacdc-df03-4f83-b603-25ce805aa944_ENSG00000241685.4"; exon_number "7"; exon_id "76edacdc-df03-4f83-b603-25ce805aa944_ENSG00000241685.4.7";
chr7	/dev/stdin	CDS	98957168	98957361	.	+	0	gene_id "76edacdc-df03-4f83-b603-25ce805aa944_ENSG00000241685.4"; transcript_id "76edacdc-df03-4f83-b603-25ce805aa944_ENSG00000241685.4"; exon_number "7"; exon_id "76edacdc-df03-4f83-b603-25ce805aa944_ENSG00000241685.4.7";
chr7	/dev/stdin	exon	98961166	98961256	.	+	.	gene_id "76edacdc-df03-4f83-b603-25ce805aa944_ENSG00000241685.4"; transcript_id "76edacdc-df03-4f83-b603-25ce805aa944_ENSG00000241685.4"; exon_number "8"; exon_id "76edacdc-df03-4f83-b603-25ce805aa944_ENSG00000241685.4.8";
chr7	/dev/stdin	CDS	98961166	98961256	.	+	1	gene_id "76edacdc-df03-4f83-b603-25ce805aa944_ENSG00000241685.4"; transcript_id "76edacdc-df03-4f83-b603-25ce805aa944_ENSG00000241685.4"; exon_number "8"; exon_id "76edacdc-df03-4f83-b603-25ce805aa944_ENSG00000241685.4.8";
chr7	/dev/stdin	exon	98963514	98963837	.	+	.	gene_id "76edacdc-df03-4f83-b603-25ce805aa944_ENSG00000241685.4"; transcript_id "76edacdc-df03-4f83-b603-25ce805aa944_ENSG00000241685.4"; exon_number "9"; exon_id "76edacdc-df03-4f83-b603-25ce805aa944_ENSG00000241685.4.9";
chr7	/dev/stdin	CDS	98963514	98963834	.	+	0	gene_id "76edacdc-df03-4f83-b603-25ce805aa944_ENSG00000241685.4"; transcript_id "76edacdc-df03-4f83-b603-25ce805aa944_ENSG00000241685.4"; exon_number "9"; exon_id "76edacdc-df03-4f83-b603-25ce805aa944_ENSG00000241685.4.9";
chr7	/dev/stdin	start_codon	98923522	98923524	.	+	0	gene_id "76edacdc-df03-4f83-b603-25ce805aa944_ENSG00000241685.4"; transcript_id "76edacdc-df03-4f83-b603-25ce805aa944_ENSG00000241685.4"; exon_number "1"; exon_id "76edacdc-df03-4f83-b603-25ce805aa944_ENSG00000241685.4.1";
chr7	/dev/stdin	stop_codon	98963835	98963837	.	+	0	gene_id "76edacdc-df03-4f83-b603-25ce805aa944_ENSG00000241685.4"; transcript_id "76edacdc-df03-4f83-b603-25ce805aa944_ENSG00000241685.4"; exon_number "9"; exon_id "76edacdc-df03-4f83-b603-25ce805aa944_ENSG00000241685.4.9";
chr7	/dev/stdin	transcript	98923522	98963837	.	+	.	gene_id "90d3ed03-315e-41f4-bd36-9c1da55a1b9e_ENSG00000241685.4"; transcript_id "90d3ed03-315e-41f4-bd36-9c1da55a1b9e_ENSG00000241685.4";
chr7	/dev/stdin	exon	98923522	98923627	.	+	.	gene_id "90d3ed03-315e-41f4-bd36-9c1da55a1b9e_ENSG00000241685.4"; transcript_id "90d3ed03-315e-41f4-bd36-9c1da55a1b9e_ENSG00000241685.4"; exon_number "1"; exon_id "90d3ed03-315e-41f4-bd36-9c1da55a1b9e_ENSG00000241685.4.1";
chr7	/dev/stdin	CDS	98923522	98923627	.	+	0	gene_id "90d3ed03-315e-41f4-bd36-9c1da55a1b9e_ENSG00000241685.4"; transcript_id "90d3ed03-315e-41f4-bd36-9c1da55a1b9e_ENSG00000241685.4"; exon_number "1"; exon_id "90d3ed03-315e-41f4-bd36-9c1da55a1b9e_ENSG00000241685.4.1";
chr7	/dev/stdin	exon	98930948	98931040	.	+	.	gene_id "90d3ed03-315e-41f4-bd36-9c1da55a1b9e_ENSG00000241685.4"; transcript_id "90d3ed03-315e-41f4-bd36-9c1da55a1b9e_ENSG00000241685.4"; exon_number "2"; exon_id "90d3ed03-315e-41f4-bd36-9c1da55a1b9e_ENSG00000241685.4.2";
chr7	/dev/stdin	CDS	98930948	98931040	.	+	2	gene_id "90d3ed03-315e-41f4-bd36-9c1da55a1b9e_ENSG00000241685.4"; transcript_id "90d3ed03-315e-41f4-bd36-9c1da55a1b9e_ENSG00000241685.4"; exon_number "2"; exon_id "90d3ed03-315e-41f4-bd36-9c1da55a1b9e_ENSG00000241685.4.2";
chr7	/dev/stdin	exon	98935804	98935908	.	+	.	gene_id "90d3ed03-315e-41f4-bd36-9c1da55a1b9e_ENSG00000241685.4"; transcript_id "90d3ed03-315e-41f4-bd36-9c1da55a1b9e_ENSG00000241685.4"; exon_number "3"; exon_id "90d3ed03-315e-41f4-bd36-9c1da55a1b9e_ENSG00000241685.4.3";
chr7	/dev/stdin	CDS	98935804	98935908	.	+	2	gene_id "90d3ed03-315e-41f4-bd36-9c1da55a1b9e_ENSG00000241685.4"; transcript_id "90d3ed03-315e-41f4-bd36-9c1da55a1b9e_ENSG00000241685.4"; exon_number "3"; exon_id "90d3ed03-315e-41f4-bd36-9c1da55a1b9e_ENSG00000241685.4.3";
chr7	/dev/stdin	exon	98941916	98942138	.	+	.	gene_id "90d3ed03-315e-41f4-bd36-9c1da55a1b9e_ENSG00000241685.4"; transcript_id "90d3ed03-315e-41f4-bd36-9c1da55a1b9e_ENSG00000241685.4"; exon_number "4"; exon_id "90d3ed03-315e-41f4-bd36-9c1da55a1b9e_ENSG00000241685.4.4";
chr7	/dev/stdin	CDS	98941916	98942138	.	+	2	gene_id "90d3ed03-315e-41f4-bd36-9c1da55a1b9e_ENSG00000241685.4"; transcript_id "90d3ed03-315e-41f4-bd36-9c1da55a1b9e_ENSG00000241685.4"; exon_number "4"; exon_id "90d3ed03-315e-41f4-bd36-9c1da55a1b9e_ENSG00000241685.4.4";
chr7	/dev/stdin	exon	98946475	98946582	.	+	.	gene_id "90d3ed03-315e-41f4-bd36-9c1da55a1b9e_ENSG00000241685.4"; transcript_id "90d3ed03-315e-41f4-bd36-9c1da55a1b9e_ENSG00000241685.4"; exon_number "5"; exon_id "90d3ed03-315e-41f4-bd36-9c1da55a1b9e_ENSG00000241685.4.5";
chr7	/dev/stdin	CDS	98946475	98946582	.	+	1	gene_id "90d3ed03-315e-41f4-bd36-9c1da55a1b9e_ENSG00000241685.4"; transcript_id "90d3ed03-315e-41f4-bd36-9c1da55a1b9e_ENSG00000241685.4"; exon_number "5"; exon_id "90d3ed03-315e-41f4-bd36-9c1da55a1b9e_ENSG00000241685.4.5";
chr7	/dev/stdin	exon	98951532	98951744	.	+	.	gene_id "90d3ed03-315e-41f4-bd36-9c1da55a1b9e_ENSG00000241685.4"; transcript_id "90d3ed03-315e-41f4-bd36-9c1da55a1b9e_ENSG00000241685.4"; exon_number "6"; exon_id "90d3ed03-315e-41f4-bd36-9c1da55a1b9e_ENSG00000241685.4.6";
chr7	/dev/stdin	CDS	98951532	98951744	.	+	1	gene_id "90d3ed03-315e-41f4-bd36-9c1da55a1b9e_ENSG00000241685.4"; transcript_id "90d3ed03-315e-41f4-bd36-9c1da55a1b9e_ENSG00000241685.4"; exon_number "6"; exon_id "90d3ed03-315e-41f4-bd36-9c1da55a1b9e_ENSG00000241685.4.6";
chr7	/dev/stdin	exon	98955963	98956026	.	+	.	gene_id "90d3ed03-315e-41f4-bd36-9c1da55a1b9e_ENSG00000241685.4"; transcript_id "90d3ed03-315e-41f4-bd36-9c1da55a1b9e_ENSG00000241685.4"; exon_number "7"; exon_id "90d3ed03-315e-41f4-bd36-9c1da55a1b9e_ENSG00000241685.4.7";
chr7	/dev/stdin	CDS	98955963	98956026	.	+	1	gene_id "90d3ed03-315e-41f4-bd36-9c1da55a1b9e_ENSG00000241685.4"; transcript_id "90d3ed03-315e-41f4-bd36-9c1da55a1b9e_ENSG00000241685.4"; exon_number "7"; exon_id "90d3ed03-315e-41f4-bd36-9c1da55a1b9e_ENSG00000241685.4.7";
chr7	/dev/stdin	exon	98957168	98957361	.	+	.	gene_id "90d3ed03-315e-41f4-bd36-9c1da55a1b9e_ENSG00000241685.4"; transcript_id "90d3ed03-315e-41f4-bd36-9c1da55a1b9e_ENSG00000241685.4"; exon_number "8"; exon_id "90d3ed03-315e-41f4-bd36-9c1da55a1b9e_ENSG00000241685.4.8";
chr7	/dev/stdin	CDS	98957168	98957361	.	+	0	gene_id "90d3ed03-315e-41f4-bd36-9c1da55a1b9e_ENSG00000241685.4"; transcript_id "90d3ed03-315e-41f4-bd36-9c1da55a1b9e_ENSG00000241685.4"; exon_number "8"; exon_id "90d3ed03-315e-41f4-bd36-9c1da55a1b9e_ENSG00000241685.4.8";
chr7	/dev/stdin	exon	98963514	98963837	.	+	.	gene_id "90d3ed03-315e-41f4-bd36-9c1da55a1b9e_ENSG00000241685.4"; transcript_id "90d3ed03-315e-41f4-bd36-9c1da55a1b9e_ENSG00000241685.4"; exon_number "9"; exon_id "90d3ed03-315e-41f4-bd36-9c1da55a1b9e_ENSG00000241685.4.9";
chr7	/dev/stdin	CDS	98963514	98963837	.	+	1	gene_id "90d3ed03-315e-41f4-bd36-9c1da55a1b9e_ENSG00000241685.4"; transcript_id "90d3ed03-315e-41f4-bd36-9c1da55a1b9e_ENSG00000241685.4"; exon_number "9"; exon_id "90d3ed03-315e-41f4-bd36-9c1da55a1b9e_ENSG00000241685.4.9";
chr7	/dev/stdin	start_codon	98923522	98923524	.	+	0	gene_id "90d3ed03-315e-41f4-bd36-9c1da55a1b9e_ENSG00000241685.4"; transcript_id "90d3ed03-315e-41f4-bd36-9c1da55a1b9e_ENSG00000241685.4"; exon_number "1"; exon_id "90d3ed03-315e-41f4-bd36-9c1da55a1b9e_ENSG00000241685.4.1";
chr7	/dev/stdin	transcript	98923522	98963837	.	+	.	gene_id "ENST00000432786.1_ENSG00000241685.4"; transcript_id "ENST00000432786.1_ENSG00000241685.4";
chr7	/dev/stdin	exon	98923522	98923627	.	+	.	gene_id "ENST00000432786.1_ENSG00000241685.4"; transcript_id "ENST00000432786.1_ENSG00000241685.4"; exon_number "1"; exon_id "ENST00000432786.1_ENSG00000241685.4.1";
chr7	/dev/stdin	CDS	98923522	98923627	.	+	0	gene_id "ENST00000432786.1_ENSG00000241685.4"; transcript_id "ENST00000432786.1_ENSG00000241685.4"; exon_number "1"; exon_id "ENST00000432786.1_ENSG00000241685.4.1";
chr7	/dev/stdin	exon	98930948	98931040	.	+	.	gene_id "ENST00000432786.1_ENSG00000241685.4"; transcript_id "ENST00000432786.1_ENSG00000241685.4"; exon_number "2"; exon_id "ENST00000432786.1_ENSG00000241685.4.2";
chr7	/dev/stdin	CDS	98930948	98931040	.	+	2	gene_id "ENST00000432786.1_ENSG00000241685.4"; transcript_id "ENST00000432786.1_ENSG00000241685.4"; exon_number "2"; exon_id "ENST00000432786.1_ENSG00000241685.4.2";
chr7	/dev/stdin	exon	98935804	98935908	.	+	.	gene_id "ENST00000432786.1_ENSG00000241685.4"; transcript_id "ENST00000432786.1_ENSG00000241685.4"; exon_number "3"; exon_id "ENST00000432786.1_ENSG00000241685.4.3";
chr7	/dev/stdin	CDS	98935804	98935908	.	+	2	gene_id "ENST00000432786.1_ENSG00000241685.4"; transcript_id "ENST00000432786.1_ENSG00000241685.4"; exon_number "3"; exon_id "ENST00000432786.1_ENSG00000241685.4.3";
chr7	/dev/stdin	exon	98941916	98942138	.	+	.	gene_id "ENST00000432786.1_ENSG00000241685.4"; transcript_id "ENST00000432786.1_ENSG00000241685.4"; exon_number "4"; exon_id "ENST00000432786.1_ENSG00000241685.4.4";
chr7	/dev/stdin	CDS	98941916	98942138	.	+	2	gene_id "ENST00000432786.1_ENSG00000241685.4"; transcript_id "ENST00000432786.1_ENSG00000241685.4"; exon_number "4"; exon_id "ENST00000432786.1_ENSG00000241685.4.4";
chr7	/dev/stdin	exon	98946475	98946582	.	+	.	gene_id "ENST00000432786.1_ENSG00000241685.4"; transcript_id "ENST00000432786.1_ENSG00000241685.4"; exon_number "5"; exon_id "ENST00000432786.1_ENSG00000241685.4.5";
chr7	/dev/stdin	CDS	98946475	98946582	.	+	1	gene_id "ENST00000432786.1_ENSG00000241685.4"; transcript_id "ENST00000432786.1_ENSG00000241685.4"; exon_number "5"; exon_id "ENST00000432786.1_ENSG00000241685.4.5";
chr7	/dev/stdin	exon	98951532	98951744	.	+	.	gene_id "ENST00000432786.1_ENSG00000241685.4"; transcript_id "ENST00000432786.1_ENSG00000241685.4"; exon_number "6"; exon_id "ENST00000432786.1_ENSG00000241685.4.6";
chr7	/dev/stdin	CDS	98951532	98951744	.	+	1	gene_id "ENST00000432786.1_ENSG00000241685.4"; transcript_id "ENST00000432786.1_ENSG00000241685.4"; exon_number "6"; exon_id "ENST00000432786.1_ENSG00000241685.4.6";
chr7	/dev/stdin	exon	98955963	98956026	.	+	.	gene_id "ENST00000432786.1_ENSG00000241685.4"; transcript_id "ENST00000432786.1_ENSG00000241685.4"; exon_number "7"; exon_id "ENST00000432786.1_ENSG00000241685.4.7";
chr7	/dev/stdin	CDS	98955963	98956026	.	+	1	gene_id "ENST00000432786.1_ENSG00000241685.4"; transcript_id "ENST00000432786.1_ENSG00000241685.4"; exon_number "7"; exon_id "ENST00000432786.1_ENSG00000241685.4.7";
chr7	/dev/stdin	exon	98957157	98957361	.	+	.	gene_id "ENST00000432786.1_ENSG00000241685.4"; transcript_id "ENST00000432786.1_ENSG00000241685.4"; exon_number "8"; exon_id "ENST00000432786.1_ENSG00000241685.4.8";
chr7	/dev/stdin	CDS	98957157	98957361	.	+	0	gene_id "ENST00000432786.1_ENSG00000241685.4"; transcript_id "ENST00000432786.1_ENSG00000241685.4"; exon_number "8"; exon_id "ENST00000432786.1_ENSG00000241685.4.8";
chr7	/dev/stdin	exon	98961166	98961256	.	+	.	gene_id "ENST00000432786.1_ENSG00000241685.4"; transcript_id "ENST00000432786.1_ENSG00000241685.4"; exon_number "9"; exon_id "ENST00000432786.1_ENSG00000241685.4.9";
chr7	/dev/stdin	CDS	98961166	98961256	.	+	2	gene_id "ENST00000432786.1_ENSG00000241685.4"; transcript_id "ENST00000432786.1_ENSG00000241685.4"; exon_number "9"; exon_id "ENST00000432786.1_ENSG00000241685.4.9";
chr7	/dev/stdin	exon	98963514	98963837	.	+	.	gene_id "ENST00000432786.1_ENSG00000241685.4"; transcript_id "ENST00000432786.1_ENSG00000241685.4"; exon_number "10"; exon_id "ENST00000432786.1_ENSG00000241685.4.10";
chr7	/dev/stdin	CDS	98963514	98963837	.	+	1	gene_id "ENST00000432786.1_ENSG00000241685.4"; transcript_id "ENST00000432786.1_ENSG00000241685.4"; exon_number "10"; exon_id "ENST00000432786.1_ENSG00000241685.4.10";
chr7	/dev/stdin	start_codon	98923522	98923524	.	+	0	gene_id "ENST00000432786.1_ENSG00000241685.4"; transcript_id "ENST00000432786.1_ENSG00000241685.4"; exon_number "1"; exon_id "ENST00000432786.1_ENSG00000241685.4.1";
chr7	/dev/stdin	transcript	98923522	98963837	.	+	.	gene_id "e6196713-8d08-4538-b7db-57184c0da2d4_ENSG00000241685.4"; transcript_id "e6196713-8d08-4538-b7db-57184c0da2d4_ENSG00000241685.4";
chr7	/dev/stdin	exon	98923522	98923627	.	+	.	gene_id "e6196713-8d08-4538-b7db-57184c0da2d4_ENSG00000241685.4"; transcript_id "e6196713-8d08-4538-b7db-57184c0da2d4_ENSG00000241685.4"; exon_number "1"; exon_id "e6196713-8d08-4538-b7db-57184c0da2d4_ENSG00000241685.4.1";
chr7	/dev/stdin	CDS	98923522	98923627	.	+	0	gene_id "e6196713-8d08-4538-b7db-57184c0da2d4_ENSG00000241685.4"; transcript_id "e6196713-8d08-4538-b7db-57184c0da2d4_ENSG00000241685.4"; exon_number "1"; exon_id "e6196713-8d08-4538-b7db-57184c0da2d4_ENSG00000241685.4.1";
chr7	/dev/stdin	exon	98930948	98931040	.	+	.	gene_id "e6196713-8d08-4538-b7db-57184c0da2d4_ENSG00000241685.4"; transcript_id "e6196713-8d08-4538-b7db-57184c0da2d4_ENSG00000241685.4"; exon_number "2"; exon_id "e6196713-8d08-4538-b7db-57184c0da2d4_ENSG00000241685.4.2";
chr7	/dev/stdin	CDS	98930948	98931040	.	+	2	gene_id "e6196713-8d08-4538-b7db-57184c0da2d4_ENSG00000241685.4"; transcript_id "e6196713-8d08-4538-b7db-57184c0da2d4_ENSG00000241685.4"; exon_number "2"; exon_id "e6196713-8d08-4538-b7db-57184c0da2d4_ENSG00000241685.4.2";
chr7	/dev/stdin	exon	98935804	98935908	.	+	.	gene_id "e6196713-8d08-4538-b7db-57184c0da2d4_ENSG00000241685.4"; transcript_id "e6196713-8d08-4538-b7db-57184c0da2d4_ENSG00000241685.4"; exon_number "3"; exon_id "e6196713-8d08-4538-b7db-57184c0da2d4_ENSG00000241685.4.3";
chr7	/dev/stdin	CDS	98935804	98935908	.	+	2	gene_id "e6196713-8d08-4538-b7db-57184c0da2d4_ENSG00000241685.4"; transcript_id "e6196713-8d08-4538-b7db-57184c0da2d4_ENSG00000241685.4"; exon_number "3"; exon_id "e6196713-8d08-4538-b7db-57184c0da2d4_ENSG00000241685.4.3";
chr7	/dev/stdin	exon	98941916	98942138	.	+	.	gene_id "e6196713-8d08-4538-b7db-57184c0da2d4_ENSG00000241685.4"; transcript_id "e6196713-8d08-4538-b7db-57184c0da2d4_ENSG00000241685.4"; exon_number "4"; exon_id "e6196713-8d08-4538-b7db-57184c0da2d4_ENSG00000241685.4.4";
chr7	/dev/stdin	CDS	98941916	98942138	.	+	2	gene_id "e6196713-8d08-4538-b7db-57184c0da2d4_ENSG00000241685.4"; transcript_id "e6196713-8d08-4538-b7db-57184c0da2d4_ENSG00000241685.4"; exon_number "4"; exon_id "e6196713-8d08-4538-b7db-57184c0da2d4_ENSG00000241685.4.4";
chr7	/dev/stdin	exon	98946475	98946582	.	+	.	gene_id "e6196713-8d08-4538-b7db-57184c0da2d4_ENSG00000241685.4"; transcript_id "e6196713-8d08-4538-b7db-57184c0da2d4_ENSG00000241685.4"; exon_number "5"; exon_id "e6196713-8d08-4538-b7db-57184c0da2d4_ENSG00000241685.4.5";
chr7	/dev/stdin	CDS	98946475	98946582	.	+	1	gene_id "e6196713-8d08-4538-b7db-57184c0da2d4_ENSG00000241685.4"; transcript_id "e6196713-8d08-4538-b7db-57184c0da2d4_ENSG00000241685.4"; exon_number "5"; exon_id "e6196713-8d08-4538-b7db-57184c0da2d4_ENSG00000241685.4.5";
chr7	/dev/stdin	exon	98957157	98957361	.	+	.	gene_id "e6196713-8d08-4538-b7db-57184c0da2d4_ENSG00000241685.4"; transcript_id "e6196713-8d08-4538-b7db-57184c0da2d4_ENSG00000241685.4"; exon_number "6"; exon_id "e6196713-8d08-4538-b7db-57184c0da2d4_ENSG00000241685.4.6";
chr7	/dev/stdin	CDS	98957157	98957361	.	+	1	gene_id "e6196713-8d08-4538-b7db-57184c0da2d4_ENSG00000241685.4"; transcript_id "e6196713-8d08-4538-b7db-57184c0da2d4_ENSG00000241685.4"; exon_number "6"; exon_id "e6196713-8d08-4538-b7db-57184c0da2d4_ENSG00000241685.4.6";
chr7	/dev/stdin	exon	98961166	98961256	.	+	.	gene_id "e6196713-8d08-4538-b7db-57184c0da2d4_ENSG00000241685.4"; transcript_id "e6196713-8d08-4538-b7db-57184c0da2d4_ENSG00000241685.4"; exon_number "7"; exon_id "e6196713-8d08-4538-b7db-57184c0da2d4_ENSG00000241685.4.7";
chr7	/dev/stdin	CDS	98961166	98961256	.	+	0	gene_id "e6196713-8d08-4538-b7db-57184c0da2d4_ENSG00000241685.4"; transcript_id "e6196713-8d08-4538-b7db-57184c0da2d4_ENSG00000241685.4"; exon_number "7"; exon_id "e6196713-8d08-4538-b7db-57184c0da2d4_ENSG00000241685.4.7";
chr7	/dev/stdin	exon	98963514	98963837	.	+	.	gene_id "e6196713-8d08-4538-b7db-57184c0da2d4_ENSG00000241685.4"; transcript_id "e6196713-8d08-4538-b7db-57184c0da2d4_ENSG00000241685.4"; exon_number "8"; exon_id "e6196713-8d08-4538-b7db-57184c0da2d4_ENSG00000241685.4.8";
chr7	/dev/stdin	CDS	98963514	98963837	.	+	2	gene_id "e6196713-8d08-4538-b7db-57184c0da2d4_ENSG00000241685.4"; transcript_id "e6196713-8d08-4538-b7db-57184c0da2d4_ENSG00000241685.4"; exon_number "8"; exon_id "e6196713-8d08-4538-b7db-57184c0da2d4_ENSG00000241685.4.8";
chr7	/dev/stdin	start_codon	98923522	98923524	.	+	0	gene_id "e6196713-8d08-4538-b7db-57184c0da2d4_ENSG00000241685.4"; transcript_id "e6196713-8d08-4538-b7db-57184c0da2d4_ENSG00000241685.4"; exon_number "1"; exon_id "e6196713-8d08-4538-b7db-57184c0da2d4_ENSG00000241685.4.1";
chr7	/dev/stdin	transcript	98930945	98964143	.	+	.	gene_id "f871c7b1-b86a-4ec3-a132-e953dfe1b605_ENSG00000241685.4"; transcript_id "f871c7b1-b86a-4ec3-a132-e953dfe1b605_ENSG00000241685.4";
chr7	/dev/stdin	exon	98930945	98931040	.	+	.	gene_id "f871c7b1-b86a-4ec3-a132-e953dfe1b605_ENSG00000241685.4"; transcript_id "f871c7b1-b86a-4ec3-a132-e953dfe1b605_ENSG00000241685.4"; exon_number "1"; exon_id "f871c7b1-b86a-4ec3-a132-e953dfe1b605_ENSG00000241685.4.1";
chr7	/dev/stdin	CDS	98930945	98931040	.	+	0	gene_id "f871c7b1-b86a-4ec3-a132-e953dfe1b605_ENSG00000241685.4"; transcript_id "f871c7b1-b86a-4ec3-a132-e953dfe1b605_ENSG00000241685.4"; exon_number "1"; exon_id "f871c7b1-b86a-4ec3-a132-e953dfe1b605_ENSG00000241685.4.1";
chr7	/dev/stdin	exon	98935804	98935908	.	+	.	gene_id "f871c7b1-b86a-4ec3-a132-e953dfe1b605_ENSG00000241685.4"; transcript_id "f871c7b1-b86a-4ec3-a132-e953dfe1b605_ENSG00000241685.4"; exon_number "2"; exon_id "f871c7b1-b86a-4ec3-a132-e953dfe1b605_ENSG00000241685.4.2";
chr7	/dev/stdin	CDS	98935804	98935908	.	+	0	gene_id "f871c7b1-b86a-4ec3-a132-e953dfe1b605_ENSG00000241685.4"; transcript_id "f871c7b1-b86a-4ec3-a132-e953dfe1b605_ENSG00000241685.4"; exon_number "2"; exon_id "f871c7b1-b86a-4ec3-a132-e953dfe1b605_ENSG00000241685.4.2";
chr7	/dev/stdin	exon	98941916	98942138	.	+	.	gene_id "f871c7b1-b86a-4ec3-a132-e953dfe1b605_ENSG00000241685.4"; transcript_id "f871c7b1-b86a-4ec3-a132-e953dfe1b605_ENSG00000241685.4"; exon_number "3"; exon_id "f871c7b1-b86a-4ec3-a132-e953dfe1b605_ENSG00000241685.4.3";
chr7	/dev/stdin	CDS	98941916	98942138	.	+	0	gene_id "f871c7b1-b86a-4ec3-a132-e953dfe1b605_ENSG00000241685.4"; transcript_id "f871c7b1-b86a-4ec3-a132-e953dfe1b605_ENSG00000241685.4"; exon_number "3"; exon_id "f871c7b1-b86a-4ec3-a132-e953dfe1b605_ENSG00000241685.4.3";
chr7	/dev/stdin	exon	98946475	98946582	.	+	.	gene_id "f871c7b1-b86a-4ec3-a132-e953dfe1b605_ENSG00000241685.4"; transcript_id "f871c7b1-b86a-4ec3-a132-e953dfe1b605_ENSG00000241685.4"; exon_number "4"; exon_id "f871c7b1-b86a-4ec3-a132-e953dfe1b605_ENSG00000241685.4.4";
chr7	/dev/stdin	CDS	98946475	98946582	.	+	2	gene_id "f871c7b1-b86a-4ec3-a132-e953dfe1b605_ENSG00000241685.4"; transcript_id "f871c7b1-b86a-4ec3-a132-e953dfe1b605_ENSG00000241685.4"; exon_number "4"; exon_id "f871c7b1-b86a-4ec3-a132-e953dfe1b605_ENSG00000241685.4.4";
chr7	/dev/stdin	exon	98951532	98951744	.	+	.	gene_id "f871c7b1-b86a-4ec3-a132-e953dfe1b605_ENSG00000241685.4"; transcript_id "f871c7b1-b86a-4ec3-a132-e953dfe1b605_ENSG00000241685.4"; exon_number "5"; exon_id "f871c7b1-b86a-4ec3-a132-e953dfe1b605_ENSG00000241685.4.5";
chr7	/dev/stdin	CDS	98951532	98951744	.	+	2	gene_id "f871c7b1-b86a-4ec3-a132-e953dfe1b605_ENSG00000241685.4"; transcript_id "f871c7b1-b86a-4ec3-a132-e953dfe1b605_ENSG00000241685.4"; exon_number "5"; exon_id "f871c7b1-b86a-4ec3-a132-e953dfe1b605_ENSG00000241685.4.5";
chr7	/dev/stdin	exon	98955963	98956038	.	+	.	gene_id "f871c7b1-b86a-4ec3-a132-e953dfe1b605_ENSG00000241685.4"; transcript_id "f871c7b1-b86a-4ec3-a132-e953dfe1b605_ENSG00000241685.4"; exon_number "6"; exon_id "f871c7b1-b86a-4ec3-a132-e953dfe1b605_ENSG00000241685.4.6";
chr7	/dev/stdin	CDS	98955963	98956038	.	+	2	gene_id "f871c7b1-b86a-4ec3-a132-e953dfe1b605_ENSG00000241685.4"; transcript_id "f871c7b1-b86a-4ec3-a132-e953dfe1b605_ENSG00000241685.4"; exon_number "6"; exon_id "f871c7b1-b86a-4ec3-a132-e953dfe1b605_ENSG00000241685.4.6";
chr7	/dev/stdin	exon	98957168	98957361	.	+	.	gene_id "f871c7b1-b86a-4ec3-a132-e953dfe1b605_ENSG00000241685.4"; transcript_id "f871c7b1-b86a-4ec3-a132-e953dfe1b605_ENSG00000241685.4"; exon_number "7"; exon_id "f871c7b1-b86a-4ec3-a132-e953dfe1b605_ENSG00000241685.4.7";
chr7	/dev/stdin	CDS	98957168	98957361	.	+	1	gene_id "f871c7b1-b86a-4ec3-a132-e953dfe1b605_ENSG00000241685.4"; transcript_id "f871c7b1-b86a-4ec3-a132-e953dfe1b605_ENSG00000241685.4"; exon_number "7"; exon_id "f871c7b1-b86a-4ec3-a132-e953dfe1b605_ENSG00000241685.4.7";
chr7	/dev/stdin	exon	98961166	98961256	.	+	.	gene_id "f871c7b1-b86a-4ec3-a132-e953dfe1b605_ENSG00000241685.4"; transcript_id "f871c7b1-b86a-4ec3-a132-e953dfe1b605_ENSG00000241685.4"; exon_number "8"; exon_id "f871c7b1-b86a-4ec3-a132-e953dfe1b605_ENSG00000241685.4.8";
chr7	/dev/stdin	CDS	98961166	98961256	.	+	2	gene_id "f871c7b1-b86a-4ec3-a132-e953dfe1b605_ENSG00000241685.4"; transcript_id "f871c7b1-b86a-4ec3-a132-e953dfe1b605_ENSG00000241685.4"; exon_number "8"; exon_id "f871c7b1-b86a-4ec3-a132-e953dfe1b605_ENSG00000241685.4.8";
chr7	/dev/stdin	exon	98963514	98964143	.	+	.	gene_id "f871c7b1-b86a-4ec3-a132-e953dfe1b605_ENSG00000241685.4"; transcript_id "f871c7b1-b86a-4ec3-a132-e953dfe1b605_ENSG00000241685.4"; exon_number "9"; exon_id "f871c7b1-b86a-4ec3-a132-e953dfe1b605_ENSG00000241685.4.9";
chr7	/dev/stdin	CDS	98963514	98964143	.	+	1	gene_id "f871c7b1-b86a-4ec3-a132-e953dfe1b605_ENSG00000241685.4"; transcript_id "f871c7b1-b86a-4ec3-a132-e953dfe1b605_ENSG00000241685.4"; exon_number "9"; exon_id "f871c7b1-b86a-4ec3-a132-e953dfe1b605_ENSG00000241685.4.9";
chr7	/dev/stdin	start_codon	98930945	98930947	.	+	0	gene_id "f871c7b1-b86a-4ec3-a132-e953dfe1b605_ENSG00000241685.4"; transcript_id "f871c7b1-b86a-4ec3-a132-e953dfe1b605_ENSG00000241685.4"; exon_number "1"; exon_id "f871c7b1-b86a-4ec3-a132-e953dfe1b605_ENSG00000241685.4.1";
chr7	/dev/stdin	transcript	98930945	98963837	.	+	.	gene_id "d55e58d1-9f40-4460-8a2e-4bbbc27687d1_ENSG00000241685.4"; transcript_id "d55e58d1-9f40-4460-8a2e-4bbbc27687d1_ENSG00000241685.4";
chr7	/dev/stdin	exon	98930945	98931040	.	+	.	gene_id "d55e58d1-9f40-4460-8a2e-4bbbc27687d1_ENSG00000241685.4"; transcript_id "d55e58d1-9f40-4460-8a2e-4bbbc27687d1_ENSG00000241685.4"; exon_number "1"; exon_id "d55e58d1-9f40-4460-8a2e-4bbbc27687d1_ENSG00000241685.4.1";
chr7	/dev/stdin	CDS	98930945	98931040	.	+	0	gene_id "d55e58d1-9f40-4460-8a2e-4bbbc27687d1_ENSG00000241685.4"; transcript_id "d55e58d1-9f40-4460-8a2e-4bbbc27687d1_ENSG00000241685.4"; exon_number "1"; exon_id "d55e58d1-9f40-4460-8a2e-4bbbc27687d1_ENSG00000241685.4.1";
chr7	/dev/stdin	exon	98935804	98935908	.	+	.	gene_id "d55e58d1-9f40-4460-8a2e-4bbbc27687d1_ENSG00000241685.4"; transcript_id "d55e58d1-9f40-4460-8a2e-4bbbc27687d1_ENSG00000241685.4"; exon_number "2"; exon_id "d55e58d1-9f40-4460-8a2e-4bbbc27687d1_ENSG00000241685.4.2";
chr7	/dev/stdin	CDS	98935804	98935908	.	+	0	gene_id "d55e58d1-9f40-4460-8a2e-4bbbc27687d1_ENSG00000241685.4"; transcript_id "d55e58d1-9f40-4460-8a2e-4bbbc27687d1_ENSG00000241685.4"; exon_number "2"; exon_id "d55e58d1-9f40-4460-8a2e-4bbbc27687d1_ENSG00000241685.4.2";
chr7	/dev/stdin	exon	98941916	98942138	.	+	.	gene_id "d55e58d1-9f40-4460-8a2e-4bbbc27687d1_ENSG00000241685.4"; transcript_id "d55e58d1-9f40-4460-8a2e-4bbbc27687d1_ENSG00000241685.4"; exon_number "3"; exon_id "d55e58d1-9f40-4460-8a2e-4bbbc27687d1_ENSG00000241685.4.3";
chr7	/dev/stdin	CDS	98941916	98942138	.	+	0	gene_id "d55e58d1-9f40-4460-8a2e-4bbbc27687d1_ENSG00000241685.4"; transcript_id "d55e58d1-9f40-4460-8a2e-4bbbc27687d1_ENSG00000241685.4"; exon_number "3"; exon_id "d55e58d1-9f40-4460-8a2e-4bbbc27687d1_ENSG00000241685.4.3";
chr7	/dev/stdin	exon	98946475	98946582	.	+	.	gene_id "d55e58d1-9f40-4460-8a2e-4bbbc27687d1_ENSG00000241685.4"; transcript_id "d55e58d1-9f40-4460-8a2e-4bbbc27687d1_ENSG00000241685.4"; exon_number "4"; exon_id "d55e58d1-9f40-4460-8a2e-4bbbc27687d1_ENSG00000241685.4.4";
chr7	/dev/stdin	CDS	98946475	98946582	.	+	2	gene_id "d55e58d1-9f40-4460-8a2e-4bbbc27687d1_ENSG00000241685.4"; transcript_id "d55e58d1-9f40-4460-8a2e-4bbbc27687d1_ENSG00000241685.4"; exon_number "4"; exon_id "d55e58d1-9f40-4460-8a2e-4bbbc27687d1_ENSG00000241685.4.4";
chr7	/dev/stdin	exon	98955963	98956038	.	+	.	gene_id "d55e58d1-9f40-4460-8a2e-4bbbc27687d1_ENSG00000241685.4"; transcript_id "d55e58d1-9f40-4460-8a2e-4bbbc27687d1_ENSG00000241685.4"; exon_number "5"; exon_id "d55e58d1-9f40-4460-8a2e-4bbbc27687d1_ENSG00000241685.4.5";
chr7	/dev/stdin	CDS	98955963	98956038	.	+	2	gene_id "d55e58d1-9f40-4460-8a2e-4bbbc27687d1_ENSG00000241685.4"; transcript_id "d55e58d1-9f40-4460-8a2e-4bbbc27687d1_ENSG00000241685.4"; exon_number "5"; exon_id "d55e58d1-9f40-4460-8a2e-4bbbc27687d1_ENSG00000241685.4.5";
chr7	/dev/stdin	exon	98957168	98957361	.	+	.	gene_id "d55e58d1-9f40-4460-8a2e-4bbbc27687d1_ENSG00000241685.4"; transcript_id "d55e58d1-9f40-4460-8a2e-4bbbc27687d1_ENSG00000241685.4"; exon_number "6"; exon_id "d55e58d1-9f40-4460-8a2e-4bbbc27687d1_ENSG00000241685.4.6";
chr7	/dev/stdin	CDS	98957168	98957361	.	+	1	gene_id "d55e58d1-9f40-4460-8a2e-4bbbc27687d1_ENSG00000241685.4"; transcript_id "d55e58d1-9f40-4460-8a2e-4bbbc27687d1_ENSG00000241685.4"; exon_number "6"; exon_id "d55e58d1-9f40-4460-8a2e-4bbbc27687d1_ENSG00000241685.4.6";
chr7	/dev/stdin	exon	98961166	98961256	.	+	.	gene_id "d55e58d1-9f40-4460-8a2e-4bbbc27687d1_ENSG00000241685.4"; transcript_id "d55e58d1-9f40-4460-8a2e-4bbbc27687d1_ENSG00000241685.4"; exon_number "7"; exon_id "d55e58d1-9f40-4460-8a2e-4bbbc27687d1_ENSG00000241685.4.7";
chr7	/dev/stdin	CDS	98961166	98961256	.	+	2	gene_id "d55e58d1-9f40-4460-8a2e-4bbbc27687d1_ENSG00000241685.4"; transcript_id "d55e58d1-9f40-4460-8a2e-4bbbc27687d1_ENSG00000241685.4"; exon_number "7"; exon_id "d55e58d1-9f40-4460-8a2e-4bbbc27687d1_ENSG00000241685.4.7";
chr7	/dev/stdin	exon	98963514	98963837	.	+	.	gene_id "d55e58d1-9f40-4460-8a2e-4bbbc27687d1_ENSG00000241685.4"; transcript_id "d55e58d1-9f40-4460-8a2e-4bbbc27687d1_ENSG00000241685.4"; exon_number "8"; exon_id "d55e58d1-9f40-4460-8a2e-4bbbc27687d1_ENSG00000241685.4.8";
chr7	/dev/stdin	CDS	98963514	98963837	.	+	1	gene_id "d55e58d1-9f40-4460-8a2e-4bbbc27687d1_ENSG00000241685.4"; transcript_id "d55e58d1-9f40-4460-8a2e-4bbbc27687d1_ENSG00000241685.4"; exon_number "8"; exon_id "d55e58d1-9f40-4460-8a2e-4bbbc27687d1_ENSG00000241685.4.8";
chr7	/dev/stdin	start_codon	98930945	98930947	.	+	0	gene_id "d55e58d1-9f40-4460-8a2e-4bbbc27687d1_ENSG00000241685.4"; transcript_id "d55e58d1-9f40-4460-8a2e-4bbbc27687d1_ENSG00000241685.4"; exon_number "1"; exon_id "d55e58d1-9f40-4460-8a2e-4bbbc27687d1_ENSG00000241685.4.1";
chr7	/dev/stdin	transcript	98930945	98963837	.	+	.	gene_id "0ae4e962-b71a-4f9d-97f2-c9e6dcf5db63_ENSG00000241685.4"; transcript_id "0ae4e962-b71a-4f9d-97f2-c9e6dcf5db63_ENSG00000241685.4";
chr7	/dev/stdin	exon	98930945	98931040	.	+	.	gene_id "0ae4e962-b71a-4f9d-97f2-c9e6dcf5db63_ENSG00000241685.4"; transcript_id "0ae4e962-b71a-4f9d-97f2-c9e6dcf5db63_ENSG00000241685.4"; exon_number "1"; exon_id "0ae4e962-b71a-4f9d-97f2-c9e6dcf5db63_ENSG00000241685.4.1";
chr7	/dev/stdin	CDS	98930945	98931040	.	+	0	gene_id "0ae4e962-b71a-4f9d-97f2-c9e6dcf5db63_ENSG00000241685.4"; transcript_id "0ae4e962-b71a-4f9d-97f2-c9e6dcf5db63_ENSG00000241685.4"; exon_number "1"; exon_id "0ae4e962-b71a-4f9d-97f2-c9e6dcf5db63_ENSG00000241685.4.1";
chr7	/dev/stdin	exon	98935804	98935908	.	+	.	gene_id "0ae4e962-b71a-4f9d-97f2-c9e6dcf5db63_ENSG00000241685.4"; transcript_id "0ae4e962-b71a-4f9d-97f2-c9e6dcf5db63_ENSG00000241685.4"; exon_number "2"; exon_id "0ae4e962-b71a-4f9d-97f2-c9e6dcf5db63_ENSG00000241685.4.2";
chr7	/dev/stdin	CDS	98935804	98935908	.	+	0	gene_id "0ae4e962-b71a-4f9d-97f2-c9e6dcf5db63_ENSG00000241685.4"; transcript_id "0ae4e962-b71a-4f9d-97f2-c9e6dcf5db63_ENSG00000241685.4"; exon_number "2"; exon_id "0ae4e962-b71a-4f9d-97f2-c9e6dcf5db63_ENSG00000241685.4.2";
chr7	/dev/stdin	exon	98937481	98937632	.	+	.	gene_id "0ae4e962-b71a-4f9d-97f2-c9e6dcf5db63_ENSG00000241685.4"; transcript_id "0ae4e962-b71a-4f9d-97f2-c9e6dcf5db63_ENSG00000241685.4"; exon_number "3"; exon_id "0ae4e962-b71a-4f9d-97f2-c9e6dcf5db63_ENSG00000241685.4.3";
chr7	/dev/stdin	CDS	98937481	98937632	.	+	0	gene_id "0ae4e962-b71a-4f9d-97f2-c9e6dcf5db63_ENSG00000241685.4"; transcript_id "0ae4e962-b71a-4f9d-97f2-c9e6dcf5db63_ENSG00000241685.4"; exon_number "3"; exon_id "0ae4e962-b71a-4f9d-97f2-c9e6dcf5db63_ENSG00000241685.4.3";
chr7	/dev/stdin	exon	98941916	98942138	.	+	.	gene_id "0ae4e962-b71a-4f9d-97f2-c9e6dcf5db63_ENSG00000241685.4"; transcript_id "0ae4e962-b71a-4f9d-97f2-c9e6dcf5db63_ENSG00000241685.4"; exon_number "4"; exon_id "0ae4e962-b71a-4f9d-97f2-c9e6dcf5db63_ENSG00000241685.4.4";
chr7	/dev/stdin	CDS	98941916	98942138	.	+	1	gene_id "0ae4e962-b71a-4f9d-97f2-c9e6dcf5db63_ENSG00000241685.4"; transcript_id "0ae4e962-b71a-4f9d-97f2-c9e6dcf5db63_ENSG00000241685.4"; exon_number "4"; exon_id "0ae4e962-b71a-4f9d-97f2-c9e6dcf5db63_ENSG00000241685.4.4";
chr7	/dev/stdin	exon	98946475	98946582	.	+	.	gene_id "0ae4e962-b71a-4f9d-97f2-c9e6dcf5db63_ENSG00000241685.4"; transcript_id "0ae4e962-b71a-4f9d-97f2-c9e6dcf5db63_ENSG00000241685.4"; exon_number "5"; exon_id "0ae4e962-b71a-4f9d-97f2-c9e6dcf5db63_ENSG00000241685.4.5";
chr7	/dev/stdin	CDS	98946475	98946582	.	+	0	gene_id "0ae4e962-b71a-4f9d-97f2-c9e6dcf5db63_ENSG00000241685.4"; transcript_id "0ae4e962-b71a-4f9d-97f2-c9e6dcf5db63_ENSG00000241685.4"; exon_number "5"; exon_id "0ae4e962-b71a-4f9d-97f2-c9e6dcf5db63_ENSG00000241685.4.5";
chr7	/dev/stdin	exon	98951532	98951744	.	+	.	gene_id "0ae4e962-b71a-4f9d-97f2-c9e6dcf5db63_ENSG00000241685.4"; transcript_id "0ae4e962-b71a-4f9d-97f2-c9e6dcf5db63_ENSG00000241685.4"; exon_number "6"; exon_id "0ae4e962-b71a-4f9d-97f2-c9e6dcf5db63_ENSG00000241685.4.6";
chr7	/dev/stdin	CDS	98951532	98951744	.	+	0	gene_id "0ae4e962-b71a-4f9d-97f2-c9e6dcf5db63_ENSG00000241685.4"; transcript_id "0ae4e962-b71a-4f9d-97f2-c9e6dcf5db63_ENSG00000241685.4"; exon_number "6"; exon_id "0ae4e962-b71a-4f9d-97f2-c9e6dcf5db63_ENSG00000241685.4.6";
chr7	/dev/stdin	exon	98955963	98956038	.	+	.	gene_id "0ae4e962-b71a-4f9d-97f2-c9e6dcf5db63_ENSG00000241685.4"; transcript_id "0ae4e962-b71a-4f9d-97f2-c9e6dcf5db63_ENSG00000241685.4"; exon_number "7"; exon_id "0ae4e962-b71a-4f9d-97f2-c9e6dcf5db63_ENSG00000241685.4.7";
chr7	/dev/stdin	CDS	98955963	98956038	.	+	0	gene_id "0ae4e962-b71a-4f9d-97f2-c9e6dcf5db63_ENSG00000241685.4"; transcript_id "0ae4e962-b71a-4f9d-97f2-c9e6dcf5db63_ENSG00000241685.4"; exon_number "7"; exon_id "0ae4e962-b71a-4f9d-97f2-c9e6dcf5db63_ENSG00000241685.4.7";
chr7	/dev/stdin	exon	98957168	98957361	.	+	.	gene_id "0ae4e962-b71a-4f9d-97f2-c9e6dcf5db63_ENSG00000241685.4"; transcript_id "0ae4e962-b71a-4f9d-97f2-c9e6dcf5db63_ENSG00000241685.4"; exon_number "8"; exon_id "0ae4e962-b71a-4f9d-97f2-c9e6dcf5db63_ENSG00000241685.4.8";
chr7	/dev/stdin	CDS	98957168	98957361	.	+	2	gene_id "0ae4e962-b71a-4f9d-97f2-c9e6dcf5db63_ENSG00000241685.4"; transcript_id "0ae4e962-b71a-4f9d-97f2-c9e6dcf5db63_ENSG00000241685.4"; exon_number "8"; exon_id "0ae4e962-b71a-4f9d-97f2-c9e6dcf5db63_ENSG00000241685.4.8";
chr7	/dev/stdin	exon	98961166	98961256	.	+	.	gene_id "0ae4e962-b71a-4f9d-97f2-c9e6dcf5db63_ENSG00000241685.4"; transcript_id "0ae4e962-b71a-4f9d-97f2-c9e6dcf5db63_ENSG00000241685.4"; exon_number "9"; exon_id "0ae4e962-b71a-4f9d-97f2-c9e6dcf5db63_ENSG00000241685.4.9";
chr7	/dev/stdin	CDS	98961166	98961256	.	+	0	gene_id "0ae4e962-b71a-4f9d-97f2-c9e6dcf5db63_ENSG00000241685.4"; transcript_id "0ae4e962-b71a-4f9d-97f2-c9e6dcf5db63_ENSG00000241685.4"; exon_number "9"; exon_id "0ae4e962-b71a-4f9d-97f2-c9e6dcf5db63_ENSG00000241685.4.9";
chr7	/dev/stdin	exon	98963514	98963837	.	+	.	gene_id "0ae4e962-b71a-4f9d-97f2-c9e6dcf5db63_ENSG00000241685.4"; transcript_id "0ae4e962-b71a-4f9d-97f2-c9e6dcf5db63_ENSG00000241685.4"; exon_number "10"; exon_id "0ae4e962-b71a-4f9d-97f2-c9e6dcf5db63_ENSG00000241685.4.10";
chr7	/dev/stdin	CDS	98963514	98963837	.	+	2	gene_id "0ae4e962-b71a-4f9d-97f2-c9e6dcf5db63_ENSG00000241685.4"; transcript_id "0ae4e962-b71a-4f9d-97f2-c9e6dcf5db63_ENSG00000241685.4"; exon_number "10"; exon_id "0ae4e962-b71a-4f9d-97f2-c9e6dcf5db63_ENSG00000241685.4.10";
chr7	/dev/stdin	start_codon	98930945	98930947	.	+	0	gene_id "0ae4e962-b71a-4f9d-97f2-c9e6dcf5db63_ENSG00000241685.4"; transcript_id "0ae4e962-b71a-4f9d-97f2-c9e6dcf5db63_ENSG00000241685.4"; exon_number "1"; exon_id "0ae4e962-b71a-4f9d-97f2-c9e6dcf5db63_ENSG00000241685.4.1";
chr7	/dev/stdin	transcript	98935804	98957645	.	+	.	gene_id "d2a4f7eb-55ea-44a3-abaf-ebbf89b39f97_ENSG00000241685.4"; transcript_id "d2a4f7eb-55ea-44a3-abaf-ebbf89b39f97_ENSG00000241685.4";
chr7	/dev/stdin	exon	98935804	98935908	.	+	.	gene_id "d2a4f7eb-55ea-44a3-abaf-ebbf89b39f97_ENSG00000241685.4"; transcript_id "d2a4f7eb-55ea-44a3-abaf-ebbf89b39f97_ENSG00000241685.4"; exon_number "1"; exon_id "d2a4f7eb-55ea-44a3-abaf-ebbf89b39f97_ENSG00000241685.4.1";
chr7	/dev/stdin	CDS	98935804	98935908	.	+	0	gene_id "d2a4f7eb-55ea-44a3-abaf-ebbf89b39f97_ENSG00000241685.4"; transcript_id "d2a4f7eb-55ea-44a3-abaf-ebbf89b39f97_ENSG00000241685.4"; exon_number "1"; exon_id "d2a4f7eb-55ea-44a3-abaf-ebbf89b39f97_ENSG00000241685.4.1";
chr7	/dev/stdin	exon	98941916	98942138	.	+	.	gene_id "d2a4f7eb-55ea-44a3-abaf-ebbf89b39f97_ENSG00000241685.4"; transcript_id "d2a4f7eb-55ea-44a3-abaf-ebbf89b39f97_ENSG00000241685.4"; exon_number "2"; exon_id "d2a4f7eb-55ea-44a3-abaf-ebbf89b39f97_ENSG00000241685.4.2";
chr7	/dev/stdin	CDS	98941916	98942138	.	+	0	gene_id "d2a4f7eb-55ea-44a3-abaf-ebbf89b39f97_ENSG00000241685.4"; transcript_id "d2a4f7eb-55ea-44a3-abaf-ebbf89b39f97_ENSG00000241685.4"; exon_number "2"; exon_id "d2a4f7eb-55ea-44a3-abaf-ebbf89b39f97_ENSG00000241685.4.2";
chr7	/dev/stdin	exon	98946475	98946582	.	+	.	gene_id "d2a4f7eb-55ea-44a3-abaf-ebbf89b39f97_ENSG00000241685.4"; transcript_id "d2a4f7eb-55ea-44a3-abaf-ebbf89b39f97_ENSG00000241685.4"; exon_number "3"; exon_id "d2a4f7eb-55ea-44a3-abaf-ebbf89b39f97_ENSG00000241685.4.3";
chr7	/dev/stdin	CDS	98946475	98946582	.	+	2	gene_id "d2a4f7eb-55ea-44a3-abaf-ebbf89b39f97_ENSG00000241685.4"; transcript_id "d2a4f7eb-55ea-44a3-abaf-ebbf89b39f97_ENSG00000241685.4"; exon_number "3"; exon_id "d2a4f7eb-55ea-44a3-abaf-ebbf89b39f97_ENSG00000241685.4.3";
chr7	/dev/stdin	exon	98951532	98951744	.	+	.	gene_id "d2a4f7eb-55ea-44a3-abaf-ebbf89b39f97_ENSG00000241685.4"; transcript_id "d2a4f7eb-55ea-44a3-abaf-ebbf89b39f97_ENSG00000241685.4"; exon_number "4"; exon_id "d2a4f7eb-55ea-44a3-abaf-ebbf89b39f97_ENSG00000241685.4.4";
chr7	/dev/stdin	CDS	98951532	98951744	.	+	2	gene_id "d2a4f7eb-55ea-44a3-abaf-ebbf89b39f97_ENSG00000241685.4"; transcript_id "d2a4f7eb-55ea-44a3-abaf-ebbf89b39f97_ENSG00000241685.4"; exon_number "4"; exon_id "d2a4f7eb-55ea-44a3-abaf-ebbf89b39f97_ENSG00000241685.4.4";
chr7	/dev/stdin	exon	98955963	98956038	.	+	.	gene_id "d2a4f7eb-55ea-44a3-abaf-ebbf89b39f97_ENSG00000241685.4"; transcript_id "d2a4f7eb-55ea-44a3-abaf-ebbf89b39f97_ENSG00000241685.4"; exon_number "5"; exon_id "d2a4f7eb-55ea-44a3-abaf-ebbf89b39f97_ENSG00000241685.4.5";
chr7	/dev/stdin	CDS	98955963	98956038	.	+	2	gene_id "d2a4f7eb-55ea-44a3-abaf-ebbf89b39f97_ENSG00000241685.4"; transcript_id "d2a4f7eb-55ea-44a3-abaf-ebbf89b39f97_ENSG00000241685.4"; exon_number "5"; exon_id "d2a4f7eb-55ea-44a3-abaf-ebbf89b39f97_ENSG00000241685.4.5";
chr7	/dev/stdin	exon	98957168	98957645	.	+	.	gene_id "d2a4f7eb-55ea-44a3-abaf-ebbf89b39f97_ENSG00000241685.4"; transcript_id "d2a4f7eb-55ea-44a3-abaf-ebbf89b39f97_ENSG00000241685.4"; exon_number "6"; exon_id "d2a4f7eb-55ea-44a3-abaf-ebbf89b39f97_ENSG00000241685.4.6";
chr7	/dev/stdin	CDS	98957168	98957642	.	+	1	gene_id "d2a4f7eb-55ea-44a3-abaf-ebbf89b39f97_ENSG00000241685.4"; transcript_id "d2a4f7eb-55ea-44a3-abaf-ebbf89b39f97_ENSG00000241685.4"; exon_number "6"; exon_id "d2a4f7eb-55ea-44a3-abaf-ebbf89b39f97_ENSG00000241685.4.6";
chr7	/dev/stdin	start_codon	98935804	98935806	.	+	0	gene_id "d2a4f7eb-55ea-44a3-abaf-ebbf89b39f97_ENSG00000241685.4"; transcript_id "d2a4f7eb-55ea-44a3-abaf-ebbf89b39f97_ENSG00000241685.4"; exon_number "1"; exon_id "d2a4f7eb-55ea-44a3-abaf-ebbf89b39f97_ENSG00000241685.4.1";
chr7	/dev/stdin	stop_codon	98957643	98957645	.	+	0	gene_id "d2a4f7eb-55ea-44a3-abaf-ebbf89b39f97_ENSG00000241685.4"; transcript_id "d2a4f7eb-55ea-44a3-abaf-ebbf89b39f97_ENSG00000241685.4"; exon_number "6"; exon_id "d2a4f7eb-55ea-44a3-abaf-ebbf89b39f97_ENSG00000241685.4.6";
chr7	/dev/stdin	transcript	98941032	98952164	.	+	.	gene_id "9632b65d-aff9-4406-8acd-03a690fb5afb_ENSG00000241685.4"; transcript_id "9632b65d-aff9-4406-8acd-03a690fb5afb_ENSG00000241685.4";
chr7	/dev/stdin	exon	98941032	98942138	.	+	.	gene_id "9632b65d-aff9-4406-8acd-03a690fb5afb_ENSG00000241685.4"; transcript_id "9632b65d-aff9-4406-8acd-03a690fb5afb_ENSG00000241685.4"; exon_number "1"; exon_id "9632b65d-aff9-4406-8acd-03a690fb5afb_ENSG00000241685.4.1";
chr7	/dev/stdin	CDS	98941032	98942138	.	+	0	gene_id "9632b65d-aff9-4406-8acd-03a690fb5afb_ENSG00000241685.4"; transcript_id "9632b65d-aff9-4406-8acd-03a690fb5afb_ENSG00000241685.4"; exon_number "1"; exon_id "9632b65d-aff9-4406-8acd-03a690fb5afb_ENSG00000241685.4.1";
chr7	/dev/stdin	exon	98946475	98946582	.	+	.	gene_id "9632b65d-aff9-4406-8acd-03a690fb5afb_ENSG00000241685.4"; transcript_id "9632b65d-aff9-4406-8acd-03a690fb5afb_ENSG00000241685.4"; exon_number "2"; exon_id "9632b65d-aff9-4406-8acd-03a690fb5afb_ENSG00000241685.4.2";
chr7	/dev/stdin	CDS	98946475	98946582	.	+	0	gene_id "9632b65d-aff9-4406-8acd-03a690fb5afb_ENSG00000241685.4"; transcript_id "9632b65d-aff9-4406-8acd-03a690fb5afb_ENSG00000241685.4"; exon_number "2"; exon_id "9632b65d-aff9-4406-8acd-03a690fb5afb_ENSG00000241685.4.2";
chr7	/dev/stdin	exon	98951532	98952164	.	+	.	gene_id "9632b65d-aff9-4406-8acd-03a690fb5afb_ENSG00000241685.4"; transcript_id "9632b65d-aff9-4406-8acd-03a690fb5afb_ENSG00000241685.4"; exon_number "3"; exon_id "9632b65d-aff9-4406-8acd-03a690fb5afb_ENSG00000241685.4.3";
chr7	/dev/stdin	CDS	98951532	98952161	.	+	0	gene_id "9632b65d-aff9-4406-8acd-03a690fb5afb_ENSG00000241685.4"; transcript_id "9632b65d-aff9-4406-8acd-03a690fb5afb_ENSG00000241685.4"; exon_number "3"; exon_id "9632b65d-aff9-4406-8acd-03a690fb5afb_ENSG00000241685.4.3";
chr7	/dev/stdin	start_codon	98941032	98941034	.	+	0	gene_id "9632b65d-aff9-4406-8acd-03a690fb5afb_ENSG00000241685.4"; transcript_id "9632b65d-aff9-4406-8acd-03a690fb5afb_ENSG00000241685.4"; exon_number "1"; exon_id "9632b65d-aff9-4406-8acd-03a690fb5afb_ENSG00000241685.4.1";
chr7	/dev/stdin	stop_codon	98952162	98952164	.	+	0	gene_id "9632b65d-aff9-4406-8acd-03a690fb5afb_ENSG00000241685.4"; transcript_id "9632b65d-aff9-4406-8acd-03a690fb5afb_ENSG00000241685.4"; exon_number "3"; exon_id "9632b65d-aff9-4406-8acd-03a690fb5afb_ENSG00000241685.4.3";
chr7	/dev/stdin	transcript	98955111	98963837	.	+	.	gene_id "e104127b-681b-4d98-afd3-ddfdaa69b8cf_ENSG00000241685.4"; transcript_id "e104127b-681b-4d98-afd3-ddfdaa69b8cf_ENSG00000241685.4";
chr7	/dev/stdin	exon	98955111	98956038	.	+	.	gene_id "e104127b-681b-4d98-afd3-ddfdaa69b8cf_ENSG00000241685.4"; transcript_id "e104127b-681b-4d98-afd3-ddfdaa69b8cf_ENSG00000241685.4"; exon_number "1"; exon_id "e104127b-681b-4d98-afd3-ddfdaa69b8cf_ENSG00000241685.4.1";
chr7	/dev/stdin	CDS	98955111	98956038	.	+	0	gene_id "e104127b-681b-4d98-afd3-ddfdaa69b8cf_ENSG00000241685.4"; transcript_id "e104127b-681b-4d98-afd3-ddfdaa69b8cf_ENSG00000241685.4"; exon_number "1"; exon_id "e104127b-681b-4d98-afd3-ddfdaa69b8cf_ENSG00000241685.4.1";
chr7	/dev/stdin	exon	98957168	98957361	.	+	.	gene_id "e104127b-681b-4d98-afd3-ddfdaa69b8cf_ENSG00000241685.4"; transcript_id "e104127b-681b-4d98-afd3-ddfdaa69b8cf_ENSG00000241685.4"; exon_number "2"; exon_id "e104127b-681b-4d98-afd3-ddfdaa69b8cf_ENSG00000241685.4.2";
chr7	/dev/stdin	CDS	98957168	98957361	.	+	2	gene_id "e104127b-681b-4d98-afd3-ddfdaa69b8cf_ENSG00000241685.4"; transcript_id "e104127b-681b-4d98-afd3-ddfdaa69b8cf_ENSG00000241685.4"; exon_number "2"; exon_id "e104127b-681b-4d98-afd3-ddfdaa69b8cf_ENSG00000241685.4.2";
chr7	/dev/stdin	exon	98961166	98961256	.	+	.	gene_id "e104127b-681b-4d98-afd3-ddfdaa69b8cf_ENSG00000241685.4"; transcript_id "e104127b-681b-4d98-afd3-ddfdaa69b8cf_ENSG00000241685.4"; exon_number "3"; exon_id "e104127b-681b-4d98-afd3-ddfdaa69b8cf_ENSG00000241685.4.3";
chr7	/dev/stdin	CDS	98961166	98961256	.	+	0	gene_id "e104127b-681b-4d98-afd3-ddfdaa69b8cf_ENSG00000241685.4"; transcript_id "e104127b-681b-4d98-afd3-ddfdaa69b8cf_ENSG00000241685.4"; exon_number "3"; exon_id "e104127b-681b-4d98-afd3-ddfdaa69b8cf_ENSG00000241685.4.3";
chr7	/dev/stdin	exon	98963514	98963837	.	+	.	gene_id "e104127b-681b-4d98-afd3-ddfdaa69b8cf_ENSG00000241685.4"; transcript_id "e104127b-681b-4d98-afd3-ddfdaa69b8cf_ENSG00000241685.4"; exon_number "4"; exon_id "e104127b-681b-4d98-afd3-ddfdaa69b8cf_ENSG00000241685.4.4";
chr7	/dev/stdin	CDS	98963514	98963837	.	+	2	gene_id "e104127b-681b-4d98-afd3-ddfdaa69b8cf_ENSG00000241685.4"; transcript_id "e104127b-681b-4d98-afd3-ddfdaa69b8cf_ENSG00000241685.4"; exon_number "4"; exon_id "e104127b-681b-4d98-afd3-ddfdaa69b8cf_ENSG00000241685.4.4";
chr7	/dev/stdin	start_codon	98955111	98955113	.	+	0	gene_id "e104127b-681b-4d98-afd3-ddfdaa69b8cf_ENSG00000241685.4"; transcript_id "e104127b-681b-4d98-afd3-ddfdaa69b8cf_ENSG00000241685.4"; exon_number "1"; exon_id "e104127b-681b-4d98-afd3-ddfdaa69b8cf_ENSG00000241685.4.1";
chr7	/dev/stdin	transcript	98971873	98992399	.	+	.	gene_id "b9db2770-1323-49f5-8e9d-e1c047a959d0_ENSG00000130429.8"; transcript_id "b9db2770-1323-49f5-8e9d-e1c047a959d0_ENSG00000130429.8";
chr7	/dev/stdin	exon	98971873	98972201	.	+	.	gene_id "b9db2770-1323-49f5-8e9d-e1c047a959d0_ENSG00000130429.8"; transcript_id "b9db2770-1323-49f5-8e9d-e1c047a959d0_ENSG00000130429.8"; exon_number "1"; exon_id "b9db2770-1323-49f5-8e9d-e1c047a959d0_ENSG00000130429.8.1";
chr7	/dev/stdin	CDS	98971873	98972201	.	+	0	gene_id "b9db2770-1323-49f5-8e9d-e1c047a959d0_ENSG00000130429.8"; transcript_id "b9db2770-1323-49f5-8e9d-e1c047a959d0_ENSG00000130429.8"; exon_number "1"; exon_id "b9db2770-1323-49f5-8e9d-e1c047a959d0_ENSG00000130429.8.1";
chr7	/dev/stdin	exon	98983325	98983401	.	+	.	gene_id "b9db2770-1323-49f5-8e9d-e1c047a959d0_ENSG00000130429.8"; transcript_id "b9db2770-1323-49f5-8e9d-e1c047a959d0_ENSG00000130429.8"; exon_number "2"; exon_id "b9db2770-1323-49f5-8e9d-e1c047a959d0_ENSG00000130429.8.2";
chr7	/dev/stdin	CDS	98983325	98983401	.	+	1	gene_id "b9db2770-1323-49f5-8e9d-e1c047a959d0_ENSG00000130429.8"; transcript_id "b9db2770-1323-49f5-8e9d-e1c047a959d0_ENSG00000130429.8"; exon_number "2"; exon_id "b9db2770-1323-49f5-8e9d-e1c047a959d0_ENSG00000130429.8.2";
chr7	/dev/stdin	exon	98984308	98984412	.	+	.	gene_id "b9db2770-1323-49f5-8e9d-e1c047a959d0_ENSG00000130429.8"; transcript_id "b9db2770-1323-49f5-8e9d-e1c047a959d0_ENSG00000130429.8"; exon_number "3"; exon_id "b9db2770-1323-49f5-8e9d-e1c047a959d0_ENSG00000130429.8.3";
chr7	/dev/stdin	CDS	98984308	98984412	.	+	2	gene_id "b9db2770-1323-49f5-8e9d-e1c047a959d0_ENSG00000130429.8"; transcript_id "b9db2770-1323-49f5-8e9d-e1c047a959d0_ENSG00000130429.8"; exon_number "3"; exon_id "b9db2770-1323-49f5-8e9d-e1c047a959d0_ENSG00000130429.8.3";
chr7	/dev/stdin	exon	98985662	98985884	.	+	.	gene_id "b9db2770-1323-49f5-8e9d-e1c047a959d0_ENSG00000130429.8"; transcript_id "b9db2770-1323-49f5-8e9d-e1c047a959d0_ENSG00000130429.8"; exon_number "4"; exon_id "b9db2770-1323-49f5-8e9d-e1c047a959d0_ENSG00000130429.8.4";
chr7	/dev/stdin	CDS	98985662	98985884	.	+	2	gene_id "b9db2770-1323-49f5-8e9d-e1c047a959d0_ENSG00000130429.8"; transcript_id "b9db2770-1323-49f5-8e9d-e1c047a959d0_ENSG00000130429.8"; exon_number "4"; exon_id "b9db2770-1323-49f5-8e9d-e1c047a959d0_ENSG00000130429.8.4";
chr7	/dev/stdin	exon	98987528	98987635	.	+	.	gene_id "b9db2770-1323-49f5-8e9d-e1c047a959d0_ENSG00000130429.8"; transcript_id "b9db2770-1323-49f5-8e9d-e1c047a959d0_ENSG00000130429.8"; exon_number "5"; exon_id "b9db2770-1323-49f5-8e9d-e1c047a959d0_ENSG00000130429.8.5";
chr7	/dev/stdin	CDS	98987528	98987635	.	+	1	gene_id "b9db2770-1323-49f5-8e9d-e1c047a959d0_ENSG00000130429.8"; transcript_id "b9db2770-1323-49f5-8e9d-e1c047a959d0_ENSG00000130429.8"; exon_number "5"; exon_id "b9db2770-1323-49f5-8e9d-e1c047a959d0_ENSG00000130429.8.5";
chr7	/dev/stdin	exon	98988516	98988722	.	+	.	gene_id "b9db2770-1323-49f5-8e9d-e1c047a959d0_ENSG00000130429.8"; transcript_id "b9db2770-1323-49f5-8e9d-e1c047a959d0_ENSG00000130429.8"; exon_number "6"; exon_id "b9db2770-1323-49f5-8e9d-e1c047a959d0_ENSG00000130429.8.6";
chr7	/dev/stdin	CDS	98988516	98988722	.	+	1	gene_id "b9db2770-1323-49f5-8e9d-e1c047a959d0_ENSG00000130429.8"; transcript_id "b9db2770-1323-49f5-8e9d-e1c047a959d0_ENSG00000130429.8"; exon_number "6"; exon_id "b9db2770-1323-49f5-8e9d-e1c047a959d0_ENSG00000130429.8.6";
chr7	/dev/stdin	exon	98988801	98988876	.	+	.	gene_id "b9db2770-1323-49f5-8e9d-e1c047a959d0_ENSG00000130429.8"; transcript_id "b9db2770-1323-49f5-8e9d-e1c047a959d0_ENSG00000130429.8"; exon_number "7"; exon_id "b9db2770-1323-49f5-8e9d-e1c047a959d0_ENSG00000130429.8.7";
chr7	/dev/stdin	CDS	98988801	98988876	.	+	1	gene_id "b9db2770-1323-49f5-8e9d-e1c047a959d0_ENSG00000130429.8"; transcript_id "b9db2770-1323-49f5-8e9d-e1c047a959d0_ENSG00000130429.8"; exon_number "7"; exon_id "b9db2770-1323-49f5-8e9d-e1c047a959d0_ENSG00000130429.8.7";
chr7	/dev/stdin	exon	98990294	98990499	.	+	.	gene_id "b9db2770-1323-49f5-8e9d-e1c047a959d0_ENSG00000130429.8"; transcript_id "b9db2770-1323-49f5-8e9d-e1c047a959d0_ENSG00000130429.8"; exon_number "8"; exon_id "b9db2770-1323-49f5-8e9d-e1c047a959d0_ENSG00000130429.8.8";
chr7	/dev/stdin	CDS	98990294	98990499	.	+	0	gene_id "b9db2770-1323-49f5-8e9d-e1c047a959d0_ENSG00000130429.8"; transcript_id "b9db2770-1323-49f5-8e9d-e1c047a959d0_ENSG00000130429.8"; exon_number "8"; exon_id "b9db2770-1323-49f5-8e9d-e1c047a959d0_ENSG00000130429.8.8";
chr7	/dev/stdin	exon	98991652	98991742	.	+	.	gene_id "b9db2770-1323-49f5-8e9d-e1c047a959d0_ENSG00000130429.8"; transcript_id "b9db2770-1323-49f5-8e9d-e1c047a959d0_ENSG00000130429.8"; exon_number "9"; exon_id "b9db2770-1323-49f5-8e9d-e1c047a959d0_ENSG00000130429.8.9";
chr7	/dev/stdin	CDS	98991652	98991742	.	+	1	gene_id "b9db2770-1323-49f5-8e9d-e1c047a959d0_ENSG00000130429.8"; transcript_id "b9db2770-1323-49f5-8e9d-e1c047a959d0_ENSG00000130429.8"; exon_number "9"; exon_id "b9db2770-1323-49f5-8e9d-e1c047a959d0_ENSG00000130429.8.9";
chr7	/dev/stdin	exon	98992074	98992399	.	+	.	gene_id "b9db2770-1323-49f5-8e9d-e1c047a959d0_ENSG00000130429.8"; transcript_id "b9db2770-1323-49f5-8e9d-e1c047a959d0_ENSG00000130429.8"; exon_number "10"; exon_id "b9db2770-1323-49f5-8e9d-e1c047a959d0_ENSG00000130429.8.10";
chr7	/dev/stdin	CDS	98992074	98992399	.	+	0	gene_id "b9db2770-1323-49f5-8e9d-e1c047a959d0_ENSG00000130429.8"; transcript_id "b9db2770-1323-49f5-8e9d-e1c047a959d0_ENSG00000130429.8"; exon_number "10"; exon_id "b9db2770-1323-49f5-8e9d-e1c047a959d0_ENSG00000130429.8.10";
chr7	/dev/stdin	start_codon	98971873	98971875	.	+	0	gene_id "b9db2770-1323-49f5-8e9d-e1c047a959d0_ENSG00000130429.8"; transcript_id "b9db2770-1323-49f5-8e9d-e1c047a959d0_ENSG00000130429.8"; exon_number "1"; exon_id "b9db2770-1323-49f5-8e9d-e1c047a959d0_ENSG00000130429.8.1";
chr7	/dev/stdin	transcript	98972299	98992399	.	+	.	gene_id "ENST00000252725.5_ENSG00000130429.8"; transcript_id "ENST00000252725.5_ENSG00000130429.8";
chr7	/dev/stdin	exon	98972299	98972404	.	+	.	gene_id "ENST00000252725.5_ENSG00000130429.8"; transcript_id "ENST00000252725.5_ENSG00000130429.8"; exon_number "1"; exon_id "ENST00000252725.5_ENSG00000130429.8.1";
chr7	/dev/stdin	CDS	98972299	98972404	.	+	0	gene_id "ENST00000252725.5_ENSG00000130429.8"; transcript_id "ENST00000252725.5_ENSG00000130429.8"; exon_number "1"; exon_id "ENST00000252725.5_ENSG00000130429.8.1";
chr7	/dev/stdin	exon	98983325	98983401	.	+	.	gene_id "ENST00000252725.5_ENSG00000130429.8"; transcript_id "ENST00000252725.5_ENSG00000130429.8"; exon_number "2"; exon_id "ENST00000252725.5_ENSG00000130429.8.2";
chr7	/dev/stdin	CDS	98983325	98983401	.	+	2	gene_id "ENST00000252725.5_ENSG00000130429.8"; transcript_id "ENST00000252725.5_ENSG00000130429.8"; exon_number "2"; exon_id "ENST00000252725.5_ENSG00000130429.8.2";
chr7	/dev/stdin	exon	98984308	98984412	.	+	.	gene_id "ENST00000252725.5_ENSG00000130429.8"; transcript_id "ENST00000252725.5_ENSG00000130429.8"; exon_number "3"; exon_id "ENST00000252725.5_ENSG00000130429.8.3";
chr7	/dev/stdin	CDS	98984308	98984412	.	+	0	gene_id "ENST00000252725.5_ENSG00000130429.8"; transcript_id "ENST00000252725.5_ENSG00000130429.8"; exon_number "3"; exon_id "ENST00000252725.5_ENSG00000130429.8.3";
chr7	/dev/stdin	exon	98985662	98985884	.	+	.	gene_id "ENST00000252725.5_ENSG00000130429.8"; transcript_id "ENST00000252725.5_ENSG00000130429.8"; exon_number "4"; exon_id "ENST00000252725.5_ENSG00000130429.8.4";
chr7	/dev/stdin	CDS	98985662	98985884	.	+	0	gene_id "ENST00000252725.5_ENSG00000130429.8"; transcript_id "ENST00000252725.5_ENSG00000130429.8"; exon_number "4"; exon_id "ENST00000252725.5_ENSG00000130429.8.4";
chr7	/dev/stdin	exon	98987528	98987635	.	+	.	gene_id "ENST00000252725.5_ENSG00000130429.8"; transcript_id "ENST00000252725.5_ENSG00000130429.8"; exon_number "5"; exon_id "ENST00000252725.5_ENSG00000130429.8.5";
chr7	/dev/stdin	CDS	98987528	98987635	.	+	2	gene_id "ENST00000252725.5_ENSG00000130429.8"; transcript_id "ENST00000252725.5_ENSG00000130429.8"; exon_number "5"; exon_id "ENST00000252725.5_ENSG00000130429.8.5";
chr7	/dev/stdin	exon	98988516	98988722	.	+	.	gene_id "ENST00000252725.5_ENSG00000130429.8"; transcript_id "ENST00000252725.5_ENSG00000130429.8"; exon_number "6"; exon_id "ENST00000252725.5_ENSG00000130429.8.6";
chr7	/dev/stdin	CDS	98988516	98988722	.	+	2	gene_id "ENST00000252725.5_ENSG00000130429.8"; transcript_id "ENST00000252725.5_ENSG00000130429.8"; exon_number "6"; exon_id "ENST00000252725.5_ENSG00000130429.8.6";
chr7	/dev/stdin	exon	98988801	98988876	.	+	.	gene_id "ENST00000252725.5_ENSG00000130429.8"; transcript_id "ENST00000252725.5_ENSG00000130429.8"; exon_number "7"; exon_id "ENST00000252725.5_ENSG00000130429.8.7";
chr7	/dev/stdin	CDS	98988801	98988876	.	+	2	gene_id "ENST00000252725.5_ENSG00000130429.8"; transcript_id "ENST00000252725.5_ENSG00000130429.8"; exon_number "7"; exon_id "ENST00000252725.5_ENSG00000130429.8.7";
chr7	/dev/stdin	exon	98990294	98990499	.	+	.	gene_id "ENST00000252725.5_ENSG00000130429.8"; transcript_id "ENST00000252725.5_ENSG00000130429.8"; exon_number "8"; exon_id "ENST00000252725.5_ENSG00000130429.8.8";
chr7	/dev/stdin	CDS	98990294	98990499	.	+	1	gene_id "ENST00000252725.5_ENSG00000130429.8"; transcript_id "ENST00000252725.5_ENSG00000130429.8"; exon_number "8"; exon_id "ENST00000252725.5_ENSG00000130429.8.8";
chr7	/dev/stdin	exon	98991652	98991742	.	+	.	gene_id "ENST00000252725.5_ENSG00000130429.8"; transcript_id "ENST00000252725.5_ENSG00000130429.8"; exon_number "9"; exon_id "ENST00000252725.5_ENSG00000130429.8.9";
chr7	/dev/stdin	CDS	98991652	98991742	.	+	2	gene_id "ENST00000252725.5_ENSG00000130429.8"; transcript_id "ENST00000252725.5_ENSG00000130429.8"; exon_number "9"; exon_id "ENST00000252725.5_ENSG00000130429.8.9";
chr7	/dev/stdin	exon	98992074	98992399	.	+	.	gene_id "ENST00000252725.5_ENSG00000130429.8"; transcript_id "ENST00000252725.5_ENSG00000130429.8"; exon_number "10"; exon_id "ENST00000252725.5_ENSG00000130429.8.10";
chr7	/dev/stdin	CDS	98992074	98992399	.	+	1	gene_id "ENST00000252725.5_ENSG00000130429.8"; transcript_id "ENST00000252725.5_ENSG00000130429.8"; exon_number "10"; exon_id "ENST00000252725.5_ENSG00000130429.8.10";
chr7	/dev/stdin	start_codon	98972299	98972301	.	+	0	gene_id "ENST00000252725.5_ENSG00000130429.8"; transcript_id "ENST00000252725.5_ENSG00000130429.8"; exon_number "1"; exon_id "ENST00000252725.5_ENSG00000130429.8.1";
chr7	/dev/stdin	transcript	98972299	98992262	.	+	.	gene_id "ENST00000252725.5-1_ENSG00000130429.8"; transcript_id "ENST00000252725.5-1_ENSG00000130429.8";
chr7	/dev/stdin	exon	98972299	98972404	.	+	.	gene_id "ENST00000252725.5-1_ENSG00000130429.8"; transcript_id "ENST00000252725.5-1_ENSG00000130429.8"; exon_number "1"; exon_id "ENST00000252725.5-1_ENSG00000130429.8.1";
chr7	/dev/stdin	CDS	98972299	98972404	.	+	0	gene_id "ENST00000252725.5-1_ENSG00000130429.8"; transcript_id "ENST00000252725.5-1_ENSG00000130429.8"; exon_number "1"; exon_id "ENST00000252725.5-1_ENSG00000130429.8.1";
chr7	/dev/stdin	exon	98983325	98983401	.	+	.	gene_id "ENST00000252725.5-1_ENSG00000130429.8"; transcript_id "ENST00000252725.5-1_ENSG00000130429.8"; exon_number "2"; exon_id "ENST00000252725.5-1_ENSG00000130429.8.2";
chr7	/dev/stdin	CDS	98983325	98983401	.	+	2	gene_id "ENST00000252725.5-1_ENSG00000130429.8"; transcript_id "ENST00000252725.5-1_ENSG00000130429.8"; exon_number "2"; exon_id "ENST00000252725.5-1_ENSG00000130429.8.2";
chr7	/dev/stdin	exon	98984308	98984412	.	+	.	gene_id "ENST00000252725.5-1_ENSG00000130429.8"; transcript_id "ENST00000252725.5-1_ENSG00000130429.8"; exon_number "3"; exon_id "ENST00000252725.5-1_ENSG00000130429.8.3";
chr7	/dev/stdin	CDS	98984308	98984412	.	+	0	gene_id "ENST00000252725.5-1_ENSG00000130429.8"; transcript_id "ENST00000252725.5-1_ENSG00000130429.8"; exon_number "3"; exon_id "ENST00000252725.5-1_ENSG00000130429.8.3";
chr7	/dev/stdin	exon	98985662	98985884	.	+	.	gene_id "ENST00000252725.5-1_ENSG00000130429.8"; transcript_id "ENST00000252725.5-1_ENSG00000130429.8"; exon_number "4"; exon_id "ENST00000252725.5-1_ENSG00000130429.8.4";
chr7	/dev/stdin	CDS	98985662	98985884	.	+	0	gene_id "ENST00000252725.5-1_ENSG00000130429.8"; transcript_id "ENST00000252725.5-1_ENSG00000130429.8"; exon_number "4"; exon_id "ENST00000252725.5-1_ENSG00000130429.8.4";
chr7	/dev/stdin	exon	98987528	98987635	.	+	.	gene_id "ENST00000252725.5-1_ENSG00000130429.8"; transcript_id "ENST00000252725.5-1_ENSG00000130429.8"; exon_number "5"; exon_id "ENST00000252725.5-1_ENSG00000130429.8.5";
chr7	/dev/stdin	CDS	98987528	98987635	.	+	2	gene_id "ENST00000252725.5-1_ENSG00000130429.8"; transcript_id "ENST00000252725.5-1_ENSG00000130429.8"; exon_number "5"; exon_id "ENST00000252725.5-1_ENSG00000130429.8.5";
chr7	/dev/stdin	exon	98988516	98988722	.	+	.	gene_id "ENST00000252725.5-1_ENSG00000130429.8"; transcript_id "ENST00000252725.5-1_ENSG00000130429.8"; exon_number "6"; exon_id "ENST00000252725.5-1_ENSG00000130429.8.6";
chr7	/dev/stdin	CDS	98988516	98988722	.	+	2	gene_id "ENST00000252725.5-1_ENSG00000130429.8"; transcript_id "ENST00000252725.5-1_ENSG00000130429.8"; exon_number "6"; exon_id "ENST00000252725.5-1_ENSG00000130429.8.6";
chr7	/dev/stdin	exon	98988801	98988876	.	+	.	gene_id "ENST00000252725.5-1_ENSG00000130429.8"; transcript_id "ENST00000252725.5-1_ENSG00000130429.8"; exon_number "7"; exon_id "ENST00000252725.5-1_ENSG00000130429.8.7";
chr7	/dev/stdin	CDS	98988801	98988876	.	+	2	gene_id "ENST00000252725.5-1_ENSG00000130429.8"; transcript_id "ENST00000252725.5-1_ENSG00000130429.8"; exon_number "7"; exon_id "ENST00000252725.5-1_ENSG00000130429.8.7";
chr7	/dev/stdin	exon	98990294	98990499	.	+	.	gene_id "ENST00000252725.5-1_ENSG00000130429.8"; transcript_id "ENST00000252725.5-1_ENSG00000130429.8"; exon_number "8"; exon_id "ENST00000252725.5-1_ENSG00000130429.8.8";
chr7	/dev/stdin	CDS	98990294	98990499	.	+	1	gene_id "ENST00000252725.5-1_ENSG00000130429.8"; transcript_id "ENST00000252725.5-1_ENSG00000130429.8"; exon_number "8"; exon_id "ENST00000252725.5-1_ENSG00000130429.8.8";
chr7	/dev/stdin	exon	98991652	98991742	.	+	.	gene_id "ENST00000252725.5-1_ENSG00000130429.8"; transcript_id "ENST00000252725.5-1_ENSG00000130429.8"; exon_number "9"; exon_id "ENST00000252725.5-1_ENSG00000130429.8.9";
chr7	/dev/stdin	CDS	98991652	98991742	.	+	2	gene_id "ENST00000252725.5-1_ENSG00000130429.8"; transcript_id "ENST00000252725.5-1_ENSG00000130429.8"; exon_number "9"; exon_id "ENST00000252725.5-1_ENSG00000130429.8.9";
chr7	/dev/stdin	exon	98992074	98992262	.	+	.	gene_id "ENST00000252725.5-1_ENSG00000130429.8"; transcript_id "ENST00000252725.5-1_ENSG00000130429.8"; exon_number "10"; exon_id "ENST00000252725.5-1_ENSG00000130429.8.10";
chr7	/dev/stdin	CDS	98992074	98992262	.	+	1	gene_id "ENST00000252725.5-1_ENSG00000130429.8"; transcript_id "ENST00000252725.5-1_ENSG00000130429.8"; exon_number "10"; exon_id "ENST00000252725.5-1_ENSG00000130429.8.10";
chr7	/dev/stdin	start_codon	98972299	98972301	.	+	0	gene_id "ENST00000252725.5-1_ENSG00000130429.8"; transcript_id "ENST00000252725.5-1_ENSG00000130429.8"; exon_number "1"; exon_id "ENST00000252725.5-1_ENSG00000130429.8.1";
chr7	/dev/stdin	transcript	98971873	98992399	.	+	.	gene_id "ENST00000252725.5-2_ENSG00000130429.8"; transcript_id "ENST00000252725.5-2_ENSG00000130429.8";
chr7	/dev/stdin	exon	98971873	98972404	.	+	.	gene_id "ENST00000252725.5-2_ENSG00000130429.8"; transcript_id "ENST00000252725.5-2_ENSG00000130429.8"; exon_number "1"; exon_id "ENST00000252725.5-2_ENSG00000130429.8.1";
chr7	/dev/stdin	CDS	98971873	98972404	.	+	0	gene_id "ENST00000252725.5-2_ENSG00000130429.8"; transcript_id "ENST00000252725.5-2_ENSG00000130429.8"; exon_number "1"; exon_id "ENST00000252725.5-2_ENSG00000130429.8.1";
chr7	/dev/stdin	exon	98983325	98983401	.	+	.	gene_id "ENST00000252725.5-2_ENSG00000130429.8"; transcript_id "ENST00000252725.5-2_ENSG00000130429.8"; exon_number "2"; exon_id "ENST00000252725.5-2_ENSG00000130429.8.2";
chr7	/dev/stdin	CDS	98983325	98983401	.	+	2	gene_id "ENST00000252725.5-2_ENSG00000130429.8"; transcript_id "ENST00000252725.5-2_ENSG00000130429.8"; exon_number "2"; exon_id "ENST00000252725.5-2_ENSG00000130429.8.2";
chr7	/dev/stdin	exon	98984308	98984412	.	+	.	gene_id "ENST00000252725.5-2_ENSG00000130429.8"; transcript_id "ENST00000252725.5-2_ENSG00000130429.8"; exon_number "3"; exon_id "ENST00000252725.5-2_ENSG00000130429.8.3";
chr7	/dev/stdin	CDS	98984308	98984412	.	+	0	gene_id "ENST00000252725.5-2_ENSG00000130429.8"; transcript_id "ENST00000252725.5-2_ENSG00000130429.8"; exon_number "3"; exon_id "ENST00000252725.5-2_ENSG00000130429.8.3";
chr7	/dev/stdin	exon	98985662	98985884	.	+	.	gene_id "ENST00000252725.5-2_ENSG00000130429.8"; transcript_id "ENST00000252725.5-2_ENSG00000130429.8"; exon_number "4"; exon_id "ENST00000252725.5-2_ENSG00000130429.8.4";
chr7	/dev/stdin	CDS	98985662	98985884	.	+	0	gene_id "ENST00000252725.5-2_ENSG00000130429.8"; transcript_id "ENST00000252725.5-2_ENSG00000130429.8"; exon_number "4"; exon_id "ENST00000252725.5-2_ENSG00000130429.8.4";
chr7	/dev/stdin	exon	98987528	98987635	.	+	.	gene_id "ENST00000252725.5-2_ENSG00000130429.8"; transcript_id "ENST00000252725.5-2_ENSG00000130429.8"; exon_number "5"; exon_id "ENST00000252725.5-2_ENSG00000130429.8.5";
chr7	/dev/stdin	CDS	98987528	98987635	.	+	2	gene_id "ENST00000252725.5-2_ENSG00000130429.8"; transcript_id "ENST00000252725.5-2_ENSG00000130429.8"; exon_number "5"; exon_id "ENST00000252725.5-2_ENSG00000130429.8.5";
chr7	/dev/stdin	exon	98988516	98988722	.	+	.	gene_id "ENST00000252725.5-2_ENSG00000130429.8"; transcript_id "ENST00000252725.5-2_ENSG00000130429.8"; exon_number "6"; exon_id "ENST00000252725.5-2_ENSG00000130429.8.6";
chr7	/dev/stdin	CDS	98988516	98988722	.	+	2	gene_id "ENST00000252725.5-2_ENSG00000130429.8"; transcript_id "ENST00000252725.5-2_ENSG00000130429.8"; exon_number "6"; exon_id "ENST00000252725.5-2_ENSG00000130429.8.6";
chr7	/dev/stdin	exon	98988801	98988876	.	+	.	gene_id "ENST00000252725.5-2_ENSG00000130429.8"; transcript_id "ENST00000252725.5-2_ENSG00000130429.8"; exon_number "7"; exon_id "ENST00000252725.5-2_ENSG00000130429.8.7";
chr7	/dev/stdin	CDS	98988801	98988876	.	+	2	gene_id "ENST00000252725.5-2_ENSG00000130429.8"; transcript_id "ENST00000252725.5-2_ENSG00000130429.8"; exon_number "7"; exon_id "ENST00000252725.5-2_ENSG00000130429.8.7";
chr7	/dev/stdin	exon	98990294	98990499	.	+	.	gene_id "ENST00000252725.5-2_ENSG00000130429.8"; transcript_id "ENST00000252725.5-2_ENSG00000130429.8"; exon_number "8"; exon_id "ENST00000252725.5-2_ENSG00000130429.8.8";
chr7	/dev/stdin	CDS	98990294	98990499	.	+	1	gene_id "ENST00000252725.5-2_ENSG00000130429.8"; transcript_id "ENST00000252725.5-2_ENSG00000130429.8"; exon_number "8"; exon_id "ENST00000252725.5-2_ENSG00000130429.8.8";
chr7	/dev/stdin	exon	98991652	98991742	.	+	.	gene_id "ENST00000252725.5-2_ENSG00000130429.8"; transcript_id "ENST00000252725.5-2_ENSG00000130429.8"; exon_number "9"; exon_id "ENST00000252725.5-2_ENSG00000130429.8.9";
chr7	/dev/stdin	CDS	98991652	98991742	.	+	2	gene_id "ENST00000252725.5-2_ENSG00000130429.8"; transcript_id "ENST00000252725.5-2_ENSG00000130429.8"; exon_number "9"; exon_id "ENST00000252725.5-2_ENSG00000130429.8.9";
chr7	/dev/stdin	exon	98992074	98992399	.	+	.	gene_id "ENST00000252725.5-2_ENSG00000130429.8"; transcript_id "ENST00000252725.5-2_ENSG00000130429.8"; exon_number "10"; exon_id "ENST00000252725.5-2_ENSG00000130429.8.10";
chr7	/dev/stdin	CDS	98992074	98992399	.	+	1	gene_id "ENST00000252725.5-2_ENSG00000130429.8"; transcript_id "ENST00000252725.5-2_ENSG00000130429.8"; exon_number "10"; exon_id "ENST00000252725.5-2_ENSG00000130429.8.10";
chr7	/dev/stdin	start_codon	98971873	98971875	.	+	0	gene_id "ENST00000252725.5-2_ENSG00000130429.8"; transcript_id "ENST00000252725.5-2_ENSG00000130429.8"; exon_number "1"; exon_id "ENST00000252725.5-2_ENSG00000130429.8.1";
chr7	/dev/stdin	transcript	98972299	98989671	.	+	.	gene_id "f2f6371a-71e5-46aa-998a-f6493fdf2170_ENSG00000130429.8"; transcript_id "f2f6371a-71e5-46aa-998a-f6493fdf2170_ENSG00000130429.8";
chr7	/dev/stdin	exon	98972299	98972404	.	+	.	gene_id "f2f6371a-71e5-46aa-998a-f6493fdf2170_ENSG00000130429.8"; transcript_id "f2f6371a-71e5-46aa-998a-f6493fdf2170_ENSG00000130429.8"; exon_number "1"; exon_id "f2f6371a-71e5-46aa-998a-f6493fdf2170_ENSG00000130429.8.1";
chr7	/dev/stdin	CDS	98972299	98972404	.	+	0	gene_id "f2f6371a-71e5-46aa-998a-f6493fdf2170_ENSG00000130429.8"; transcript_id "f2f6371a-71e5-46aa-998a-f6493fdf2170_ENSG00000130429.8"; exon_number "1"; exon_id "f2f6371a-71e5-46aa-998a-f6493fdf2170_ENSG00000130429.8.1";
chr7	/dev/stdin	exon	98983325	98983401	.	+	.	gene_id "f2f6371a-71e5-46aa-998a-f6493fdf2170_ENSG00000130429.8"; transcript_id "f2f6371a-71e5-46aa-998a-f6493fdf2170_ENSG00000130429.8"; exon_number "2"; exon_id "f2f6371a-71e5-46aa-998a-f6493fdf2170_ENSG00000130429.8.2";
chr7	/dev/stdin	CDS	98983325	98983401	.	+	2	gene_id "f2f6371a-71e5-46aa-998a-f6493fdf2170_ENSG00000130429.8"; transcript_id "f2f6371a-71e5-46aa-998a-f6493fdf2170_ENSG00000130429.8"; exon_number "2"; exon_id "f2f6371a-71e5-46aa-998a-f6493fdf2170_ENSG00000130429.8.2";
chr7	/dev/stdin	exon	98984308	98984412	.	+	.	gene_id "f2f6371a-71e5-46aa-998a-f6493fdf2170_ENSG00000130429.8"; transcript_id "f2f6371a-71e5-46aa-998a-f6493fdf2170_ENSG00000130429.8"; exon_number "3"; exon_id "f2f6371a-71e5-46aa-998a-f6493fdf2170_ENSG00000130429.8.3";
chr7	/dev/stdin	CDS	98984308	98984412	.	+	0	gene_id "f2f6371a-71e5-46aa-998a-f6493fdf2170_ENSG00000130429.8"; transcript_id "f2f6371a-71e5-46aa-998a-f6493fdf2170_ENSG00000130429.8"; exon_number "3"; exon_id "f2f6371a-71e5-46aa-998a-f6493fdf2170_ENSG00000130429.8.3";
chr7	/dev/stdin	exon	98985662	98985884	.	+	.	gene_id "f2f6371a-71e5-46aa-998a-f6493fdf2170_ENSG00000130429.8"; transcript_id "f2f6371a-71e5-46aa-998a-f6493fdf2170_ENSG00000130429.8"; exon_number "4"; exon_id "f2f6371a-71e5-46aa-998a-f6493fdf2170_ENSG00000130429.8.4";
chr7	/dev/stdin	CDS	98985662	98985884	.	+	0	gene_id "f2f6371a-71e5-46aa-998a-f6493fdf2170_ENSG00000130429.8"; transcript_id "f2f6371a-71e5-46aa-998a-f6493fdf2170_ENSG00000130429.8"; exon_number "4"; exon_id "f2f6371a-71e5-46aa-998a-f6493fdf2170_ENSG00000130429.8.4";
chr7	/dev/stdin	exon	98987528	98987635	.	+	.	gene_id "f2f6371a-71e5-46aa-998a-f6493fdf2170_ENSG00000130429.8"; transcript_id "f2f6371a-71e5-46aa-998a-f6493fdf2170_ENSG00000130429.8"; exon_number "5"; exon_id "f2f6371a-71e5-46aa-998a-f6493fdf2170_ENSG00000130429.8.5";
chr7	/dev/stdin	CDS	98987528	98987635	.	+	2	gene_id "f2f6371a-71e5-46aa-998a-f6493fdf2170_ENSG00000130429.8"; transcript_id "f2f6371a-71e5-46aa-998a-f6493fdf2170_ENSG00000130429.8"; exon_number "5"; exon_id "f2f6371a-71e5-46aa-998a-f6493fdf2170_ENSG00000130429.8.5";
chr7	/dev/stdin	exon	98988516	98988722	.	+	.	gene_id "f2f6371a-71e5-46aa-998a-f6493fdf2170_ENSG00000130429.8"; transcript_id "f2f6371a-71e5-46aa-998a-f6493fdf2170_ENSG00000130429.8"; exon_number "6"; exon_id "f2f6371a-71e5-46aa-998a-f6493fdf2170_ENSG00000130429.8.6";
chr7	/dev/stdin	CDS	98988516	98988722	.	+	2	gene_id "f2f6371a-71e5-46aa-998a-f6493fdf2170_ENSG00000130429.8"; transcript_id "f2f6371a-71e5-46aa-998a-f6493fdf2170_ENSG00000130429.8"; exon_number "6"; exon_id "f2f6371a-71e5-46aa-998a-f6493fdf2170_ENSG00000130429.8.6";
chr7	/dev/stdin	exon	98988801	98989671	.	+	.	gene_id "f2f6371a-71e5-46aa-998a-f6493fdf2170_ENSG00000130429.8"; transcript_id "f2f6371a-71e5-46aa-998a-f6493fdf2170_ENSG00000130429.8"; exon_number "7"; exon_id "f2f6371a-71e5-46aa-998a-f6493fdf2170_ENSG00000130429.8.7";
chr7	/dev/stdin	CDS	98988801	98989671	.	+	2	gene_id "f2f6371a-71e5-46aa-998a-f6493fdf2170_ENSG00000130429.8"; transcript_id "f2f6371a-71e5-46aa-998a-f6493fdf2170_ENSG00000130429.8"; exon_number "7"; exon_id "f2f6371a-71e5-46aa-998a-f6493fdf2170_ENSG00000130429.8.7";
chr7	/dev/stdin	start_codon	98972299	98972301	.	+	0	gene_id "f2f6371a-71e5-46aa-998a-f6493fdf2170_ENSG00000130429.8"; transcript_id "f2f6371a-71e5-46aa-998a-f6493fdf2170_ENSG00000130429.8"; exon_number "1"; exon_id "f2f6371a-71e5-46aa-998a-f6493fdf2170_ENSG00000130429.8.1";
chr7	/dev/stdin	transcript	98971873	98989391	.	+	.	gene_id "f2f6371a-71e5-46aa-998a-f6493fdf2170-1_ENSG00000130429.8"; transcript_id "f2f6371a-71e5-46aa-998a-f6493fdf2170-1_ENSG00000130429.8";
chr7	/dev/stdin	exon	98971873	98972404	.	+	.	gene_id "f2f6371a-71e5-46aa-998a-f6493fdf2170-1_ENSG00000130429.8"; transcript_id "f2f6371a-71e5-46aa-998a-f6493fdf2170-1_ENSG00000130429.8"; exon_number "1"; exon_id "f2f6371a-71e5-46aa-998a-f6493fdf2170-1_ENSG00000130429.8.1";
chr7	/dev/stdin	CDS	98971873	98972404	.	+	0	gene_id "f2f6371a-71e5-46aa-998a-f6493fdf2170-1_ENSG00000130429.8"; transcript_id "f2f6371a-71e5-46aa-998a-f6493fdf2170-1_ENSG00000130429.8"; exon_number "1"; exon_id "f2f6371a-71e5-46aa-998a-f6493fdf2170-1_ENSG00000130429.8.1";
chr7	/dev/stdin	exon	98983325	98983401	.	+	.	gene_id "f2f6371a-71e5-46aa-998a-f6493fdf2170-1_ENSG00000130429.8"; transcript_id "f2f6371a-71e5-46aa-998a-f6493fdf2170-1_ENSG00000130429.8"; exon_number "2"; exon_id "f2f6371a-71e5-46aa-998a-f6493fdf2170-1_ENSG00000130429.8.2";
chr7	/dev/stdin	CDS	98983325	98983401	.	+	2	gene_id "f2f6371a-71e5-46aa-998a-f6493fdf2170-1_ENSG00000130429.8"; transcript_id "f2f6371a-71e5-46aa-998a-f6493fdf2170-1_ENSG00000130429.8"; exon_number "2"; exon_id "f2f6371a-71e5-46aa-998a-f6493fdf2170-1_ENSG00000130429.8.2";
chr7	/dev/stdin	exon	98984308	98984412	.	+	.	gene_id "f2f6371a-71e5-46aa-998a-f6493fdf2170-1_ENSG00000130429.8"; transcript_id "f2f6371a-71e5-46aa-998a-f6493fdf2170-1_ENSG00000130429.8"; exon_number "3"; exon_id "f2f6371a-71e5-46aa-998a-f6493fdf2170-1_ENSG00000130429.8.3";
chr7	/dev/stdin	CDS	98984308	98984412	.	+	0	gene_id "f2f6371a-71e5-46aa-998a-f6493fdf2170-1_ENSG00000130429.8"; transcript_id "f2f6371a-71e5-46aa-998a-f6493fdf2170-1_ENSG00000130429.8"; exon_number "3"; exon_id "f2f6371a-71e5-46aa-998a-f6493fdf2170-1_ENSG00000130429.8.3";
chr7	/dev/stdin	exon	98985662	98985884	.	+	.	gene_id "f2f6371a-71e5-46aa-998a-f6493fdf2170-1_ENSG00000130429.8"; transcript_id "f2f6371a-71e5-46aa-998a-f6493fdf2170-1_ENSG00000130429.8"; exon_number "4"; exon_id "f2f6371a-71e5-46aa-998a-f6493fdf2170-1_ENSG00000130429.8.4";
chr7	/dev/stdin	CDS	98985662	98985884	.	+	0	gene_id "f2f6371a-71e5-46aa-998a-f6493fdf2170-1_ENSG00000130429.8"; transcript_id "f2f6371a-71e5-46aa-998a-f6493fdf2170-1_ENSG00000130429.8"; exon_number "4"; exon_id "f2f6371a-71e5-46aa-998a-f6493fdf2170-1_ENSG00000130429.8.4";
chr7	/dev/stdin	exon	98987528	98987635	.	+	.	gene_id "f2f6371a-71e5-46aa-998a-f6493fdf2170-1_ENSG00000130429.8"; transcript_id "f2f6371a-71e5-46aa-998a-f6493fdf2170-1_ENSG00000130429.8"; exon_number "5"; exon_id "f2f6371a-71e5-46aa-998a-f6493fdf2170-1_ENSG00000130429.8.5";
chr7	/dev/stdin	CDS	98987528	98987635	.	+	2	gene_id "f2f6371a-71e5-46aa-998a-f6493fdf2170-1_ENSG00000130429.8"; transcript_id "f2f6371a-71e5-46aa-998a-f6493fdf2170-1_ENSG00000130429.8"; exon_number "5"; exon_id "f2f6371a-71e5-46aa-998a-f6493fdf2170-1_ENSG00000130429.8.5";
chr7	/dev/stdin	exon	98988516	98988722	.	+	.	gene_id "f2f6371a-71e5-46aa-998a-f6493fdf2170-1_ENSG00000130429.8"; transcript_id "f2f6371a-71e5-46aa-998a-f6493fdf2170-1_ENSG00000130429.8"; exon_number "6"; exon_id "f2f6371a-71e5-46aa-998a-f6493fdf2170-1_ENSG00000130429.8.6";
chr7	/dev/stdin	CDS	98988516	98988722	.	+	2	gene_id "f2f6371a-71e5-46aa-998a-f6493fdf2170-1_ENSG00000130429.8"; transcript_id "f2f6371a-71e5-46aa-998a-f6493fdf2170-1_ENSG00000130429.8"; exon_number "6"; exon_id "f2f6371a-71e5-46aa-998a-f6493fdf2170-1_ENSG00000130429.8.6";
chr7	/dev/stdin	exon	98988801	98989391	.	+	.	gene_id "f2f6371a-71e5-46aa-998a-f6493fdf2170-1_ENSG00000130429.8"; transcript_id "f2f6371a-71e5-46aa-998a-f6493fdf2170-1_ENSG00000130429.8"; exon_number "7"; exon_id "f2f6371a-71e5-46aa-998a-f6493fdf2170-1_ENSG00000130429.8.7";
chr7	/dev/stdin	CDS	98988801	98989391	.	+	2	gene_id "f2f6371a-71e5-46aa-998a-f6493fdf2170-1_ENSG00000130429.8"; transcript_id "f2f6371a-71e5-46aa-998a-f6493fdf2170-1_ENSG00000130429.8"; exon_number "7"; exon_id "f2f6371a-71e5-46aa-998a-f6493fdf2170-1_ENSG00000130429.8.7";
chr7	/dev/stdin	start_codon	98971873	98971875	.	+	0	gene_id "f2f6371a-71e5-46aa-998a-f6493fdf2170-1_ENSG00000130429.8"; transcript_id "f2f6371a-71e5-46aa-998a-f6493fdf2170-1_ENSG00000130429.8"; exon_number "1"; exon_id "f2f6371a-71e5-46aa-998a-f6493fdf2170-1_ENSG00000130429.8.1";
chr7	/dev/stdin	transcript	98971873	98992399	.	+	.	gene_id "9f1ff0ba-29ee-43fa-9444-d29802304472_ENSG00000130429.8"; transcript_id "9f1ff0ba-29ee-43fa-9444-d29802304472_ENSG00000130429.8";
chr7	/dev/stdin	exon	98971873	98972201	.	+	.	gene_id "9f1ff0ba-29ee-43fa-9444-d29802304472_ENSG00000130429.8"; transcript_id "9f1ff0ba-29ee-43fa-9444-d29802304472_ENSG00000130429.8"; exon_number "1"; exon_id "9f1ff0ba-29ee-43fa-9444-d29802304472_ENSG00000130429.8.1";
chr7	/dev/stdin	CDS	98971873	98972201	.	+	0	gene_id "9f1ff0ba-29ee-43fa-9444-d29802304472_ENSG00000130429.8"; transcript_id "9f1ff0ba-29ee-43fa-9444-d29802304472_ENSG00000130429.8"; exon_number "1"; exon_id "9f1ff0ba-29ee-43fa-9444-d29802304472_ENSG00000130429.8.1";
chr7	/dev/stdin	exon	98974067	98974197	.	+	.	gene_id "9f1ff0ba-29ee-43fa-9444-d29802304472_ENSG00000130429.8"; transcript_id "9f1ff0ba-29ee-43fa-9444-d29802304472_ENSG00000130429.8"; exon_number "2"; exon_id "9f1ff0ba-29ee-43fa-9444-d29802304472_ENSG00000130429.8.2";
chr7	/dev/stdin	CDS	98974067	98974197	.	+	1	gene_id "9f1ff0ba-29ee-43fa-9444-d29802304472_ENSG00000130429.8"; transcript_id "9f1ff0ba-29ee-43fa-9444-d29802304472_ENSG00000130429.8"; exon_number "2"; exon_id "9f1ff0ba-29ee-43fa-9444-d29802304472_ENSG00000130429.8.2";
chr7	/dev/stdin	exon	98974961	98975078	.	+	.	gene_id "9f1ff0ba-29ee-43fa-9444-d29802304472_ENSG00000130429.8"; transcript_id "9f1ff0ba-29ee-43fa-9444-d29802304472_ENSG00000130429.8"; exon_number "3"; exon_id "9f1ff0ba-29ee-43fa-9444-d29802304472_ENSG00000130429.8.3";
chr7	/dev/stdin	CDS	98974961	98975078	.	+	2	gene_id "9f1ff0ba-29ee-43fa-9444-d29802304472_ENSG00000130429.8"; transcript_id "9f1ff0ba-29ee-43fa-9444-d29802304472_ENSG00000130429.8"; exon_number "3"; exon_id "9f1ff0ba-29ee-43fa-9444-d29802304472_ENSG00000130429.8.3";
chr7	/dev/stdin	exon	98983325	98983401	.	+	.	gene_id "9f1ff0ba-29ee-43fa-9444-d29802304472_ENSG00000130429.8"; transcript_id "9f1ff0ba-29ee-43fa-9444-d29802304472_ENSG00000130429.8"; exon_number "4"; exon_id "9f1ff0ba-29ee-43fa-9444-d29802304472_ENSG00000130429.8.4";
chr7	/dev/stdin	CDS	98983325	98983401	.	+	1	gene_id "9f1ff0ba-29ee-43fa-9444-d29802304472_ENSG00000130429.8"; transcript_id "9f1ff0ba-29ee-43fa-9444-d29802304472_ENSG00000130429.8"; exon_number "4"; exon_id "9f1ff0ba-29ee-43fa-9444-d29802304472_ENSG00000130429.8.4";
chr7	/dev/stdin	exon	98984308	98984412	.	+	.	gene_id "9f1ff0ba-29ee-43fa-9444-d29802304472_ENSG00000130429.8"; transcript_id "9f1ff0ba-29ee-43fa-9444-d29802304472_ENSG00000130429.8"; exon_number "5"; exon_id "9f1ff0ba-29ee-43fa-9444-d29802304472_ENSG00000130429.8.5";
chr7	/dev/stdin	CDS	98984308	98984412	.	+	2	gene_id "9f1ff0ba-29ee-43fa-9444-d29802304472_ENSG00000130429.8"; transcript_id "9f1ff0ba-29ee-43fa-9444-d29802304472_ENSG00000130429.8"; exon_number "5"; exon_id "9f1ff0ba-29ee-43fa-9444-d29802304472_ENSG00000130429.8.5";
chr7	/dev/stdin	exon	98985662	98985884	.	+	.	gene_id "9f1ff0ba-29ee-43fa-9444-d29802304472_ENSG00000130429.8"; transcript_id "9f1ff0ba-29ee-43fa-9444-d29802304472_ENSG00000130429.8"; exon_number "6"; exon_id "9f1ff0ba-29ee-43fa-9444-d29802304472_ENSG00000130429.8.6";
chr7	/dev/stdin	CDS	98985662	98985884	.	+	2	gene_id "9f1ff0ba-29ee-43fa-9444-d29802304472_ENSG00000130429.8"; transcript_id "9f1ff0ba-29ee-43fa-9444-d29802304472_ENSG00000130429.8"; exon_number "6"; exon_id "9f1ff0ba-29ee-43fa-9444-d29802304472_ENSG00000130429.8.6";
chr7	/dev/stdin	exon	98987528	98987635	.	+	.	gene_id "9f1ff0ba-29ee-43fa-9444-d29802304472_ENSG00000130429.8"; transcript_id "9f1ff0ba-29ee-43fa-9444-d29802304472_ENSG00000130429.8"; exon_number "7"; exon_id "9f1ff0ba-29ee-43fa-9444-d29802304472_ENSG00000130429.8.7";
chr7	/dev/stdin	CDS	98987528	98987635	.	+	1	gene_id "9f1ff0ba-29ee-43fa-9444-d29802304472_ENSG00000130429.8"; transcript_id "9f1ff0ba-29ee-43fa-9444-d29802304472_ENSG00000130429.8"; exon_number "7"; exon_id "9f1ff0ba-29ee-43fa-9444-d29802304472_ENSG00000130429.8.7";
chr7	/dev/stdin	exon	98988516	98988722	.	+	.	gene_id "9f1ff0ba-29ee-43fa-9444-d29802304472_ENSG00000130429.8"; transcript_id "9f1ff0ba-29ee-43fa-9444-d29802304472_ENSG00000130429.8"; exon_number "8"; exon_id "9f1ff0ba-29ee-43fa-9444-d29802304472_ENSG00000130429.8.8";
chr7	/dev/stdin	CDS	98988516	98988722	.	+	1	gene_id "9f1ff0ba-29ee-43fa-9444-d29802304472_ENSG00000130429.8"; transcript_id "9f1ff0ba-29ee-43fa-9444-d29802304472_ENSG00000130429.8"; exon_number "8"; exon_id "9f1ff0ba-29ee-43fa-9444-d29802304472_ENSG00000130429.8.8";
chr7	/dev/stdin	exon	98988801	98988876	.	+	.	gene_id "9f1ff0ba-29ee-43fa-9444-d29802304472_ENSG00000130429.8"; transcript_id "9f1ff0ba-29ee-43fa-9444-d29802304472_ENSG00000130429.8"; exon_number "9"; exon_id "9f1ff0ba-29ee-43fa-9444-d29802304472_ENSG00000130429.8.9";
chr7	/dev/stdin	CDS	98988801	98988876	.	+	1	gene_id "9f1ff0ba-29ee-43fa-9444-d29802304472_ENSG00000130429.8"; transcript_id "9f1ff0ba-29ee-43fa-9444-d29802304472_ENSG00000130429.8"; exon_number "9"; exon_id "9f1ff0ba-29ee-43fa-9444-d29802304472_ENSG00000130429.8.9";
chr7	/dev/stdin	exon	98990294	98990499	.	+	.	gene_id "9f1ff0ba-29ee-43fa-9444-d29802304472_ENSG00000130429.8"; transcript_id "9f1ff0ba-29ee-43fa-9444-d29802304472_ENSG00000130429.8"; exon_number "10"; exon_id "9f1ff0ba-29ee-43fa-9444-d29802304472_ENSG00000130429.8.10";
chr7	/dev/stdin	CDS	98990294	98990499	.	+	0	gene_id "9f1ff0ba-29ee-43fa-9444-d29802304472_ENSG00000130429.8"; transcript_id "9f1ff0ba-29ee-43fa-9444-d29802304472_ENSG00000130429.8"; exon_number "10"; exon_id "9f1ff0ba-29ee-43fa-9444-d29802304472_ENSG00000130429.8.10";
chr7	/dev/stdin	exon	98991652	98991742	.	+	.	gene_id "9f1ff0ba-29ee-43fa-9444-d29802304472_ENSG00000130429.8"; transcript_id "9f1ff0ba-29ee-43fa-9444-d29802304472_ENSG00000130429.8"; exon_number "11"; exon_id "9f1ff0ba-29ee-43fa-9444-d29802304472_ENSG00000130429.8.11";
chr7	/dev/stdin	CDS	98991652	98991742	.	+	1	gene_id "9f1ff0ba-29ee-43fa-9444-d29802304472_ENSG00000130429.8"; transcript_id "9f1ff0ba-29ee-43fa-9444-d29802304472_ENSG00000130429.8"; exon_number "11"; exon_id "9f1ff0ba-29ee-43fa-9444-d29802304472_ENSG00000130429.8.11";
chr7	/dev/stdin	exon	98992074	98992399	.	+	.	gene_id "9f1ff0ba-29ee-43fa-9444-d29802304472_ENSG00000130429.8"; transcript_id "9f1ff0ba-29ee-43fa-9444-d29802304472_ENSG00000130429.8"; exon_number "12"; exon_id "9f1ff0ba-29ee-43fa-9444-d29802304472_ENSG00000130429.8.12";
chr7	/dev/stdin	CDS	98992074	98992399	.	+	0	gene_id "9f1ff0ba-29ee-43fa-9444-d29802304472_ENSG00000130429.8"; transcript_id "9f1ff0ba-29ee-43fa-9444-d29802304472_ENSG00000130429.8"; exon_number "12"; exon_id "9f1ff0ba-29ee-43fa-9444-d29802304472_ENSG00000130429.8.12";
chr7	/dev/stdin	start_codon	98971873	98971875	.	+	0	gene_id "9f1ff0ba-29ee-43fa-9444-d29802304472_ENSG00000130429.8"; transcript_id "9f1ff0ba-29ee-43fa-9444-d29802304472_ENSG00000130429.8"; exon_number "1"; exon_id "9f1ff0ba-29ee-43fa-9444-d29802304472_ENSG00000130429.8.1";
chr7	/dev/stdin	transcript	98972299	98992399	.	+	.	gene_id "eb16604e-d4ea-45f1-8190-4cc87d2f569f_ENSG00000130429.8"; transcript_id "eb16604e-d4ea-45f1-8190-4cc87d2f569f_ENSG00000130429.8";
chr7	/dev/stdin	exon	98972299	98972404	.	+	.	gene_id "eb16604e-d4ea-45f1-8190-4cc87d2f569f_ENSG00000130429.8"; transcript_id "eb16604e-d4ea-45f1-8190-4cc87d2f569f_ENSG00000130429.8"; exon_number "1"; exon_id "eb16604e-d4ea-45f1-8190-4cc87d2f569f_ENSG00000130429.8.1";
chr7	/dev/stdin	CDS	98972299	98972404	.	+	0	gene_id "eb16604e-d4ea-45f1-8190-4cc87d2f569f_ENSG00000130429.8"; transcript_id "eb16604e-d4ea-45f1-8190-4cc87d2f569f_ENSG00000130429.8"; exon_number "1"; exon_id "eb16604e-d4ea-45f1-8190-4cc87d2f569f_ENSG00000130429.8.1";
chr7	/dev/stdin	exon	98983325	98983401	.	+	.	gene_id "eb16604e-d4ea-45f1-8190-4cc87d2f569f_ENSG00000130429.8"; transcript_id "eb16604e-d4ea-45f1-8190-4cc87d2f569f_ENSG00000130429.8"; exon_number "2"; exon_id "eb16604e-d4ea-45f1-8190-4cc87d2f569f_ENSG00000130429.8.2";
chr7	/dev/stdin	CDS	98983325	98983401	.	+	2	gene_id "eb16604e-d4ea-45f1-8190-4cc87d2f569f_ENSG00000130429.8"; transcript_id "eb16604e-d4ea-45f1-8190-4cc87d2f569f_ENSG00000130429.8"; exon_number "2"; exon_id "eb16604e-d4ea-45f1-8190-4cc87d2f569f_ENSG00000130429.8.2";
chr7	/dev/stdin	exon	98984308	98984412	.	+	.	gene_id "eb16604e-d4ea-45f1-8190-4cc87d2f569f_ENSG00000130429.8"; transcript_id "eb16604e-d4ea-45f1-8190-4cc87d2f569f_ENSG00000130429.8"; exon_number "3"; exon_id "eb16604e-d4ea-45f1-8190-4cc87d2f569f_ENSG00000130429.8.3";
chr7	/dev/stdin	CDS	98984308	98984412	.	+	0	gene_id "eb16604e-d4ea-45f1-8190-4cc87d2f569f_ENSG00000130429.8"; transcript_id "eb16604e-d4ea-45f1-8190-4cc87d2f569f_ENSG00000130429.8"; exon_number "3"; exon_id "eb16604e-d4ea-45f1-8190-4cc87d2f569f_ENSG00000130429.8.3";
chr7	/dev/stdin	exon	98985662	98985884	.	+	.	gene_id "eb16604e-d4ea-45f1-8190-4cc87d2f569f_ENSG00000130429.8"; transcript_id "eb16604e-d4ea-45f1-8190-4cc87d2f569f_ENSG00000130429.8"; exon_number "4"; exon_id "eb16604e-d4ea-45f1-8190-4cc87d2f569f_ENSG00000130429.8.4";
chr7	/dev/stdin	CDS	98985662	98985884	.	+	0	gene_id "eb16604e-d4ea-45f1-8190-4cc87d2f569f_ENSG00000130429.8"; transcript_id "eb16604e-d4ea-45f1-8190-4cc87d2f569f_ENSG00000130429.8"; exon_number "4"; exon_id "eb16604e-d4ea-45f1-8190-4cc87d2f569f_ENSG00000130429.8.4";
chr7	/dev/stdin	exon	98987528	98987635	.	+	.	gene_id "eb16604e-d4ea-45f1-8190-4cc87d2f569f_ENSG00000130429.8"; transcript_id "eb16604e-d4ea-45f1-8190-4cc87d2f569f_ENSG00000130429.8"; exon_number "5"; exon_id "eb16604e-d4ea-45f1-8190-4cc87d2f569f_ENSG00000130429.8.5";
chr7	/dev/stdin	CDS	98987528	98987635	.	+	2	gene_id "eb16604e-d4ea-45f1-8190-4cc87d2f569f_ENSG00000130429.8"; transcript_id "eb16604e-d4ea-45f1-8190-4cc87d2f569f_ENSG00000130429.8"; exon_number "5"; exon_id "eb16604e-d4ea-45f1-8190-4cc87d2f569f_ENSG00000130429.8.5";
chr7	/dev/stdin	exon	98988516	98988722	.	+	.	gene_id "eb16604e-d4ea-45f1-8190-4cc87d2f569f_ENSG00000130429.8"; transcript_id "eb16604e-d4ea-45f1-8190-4cc87d2f569f_ENSG00000130429.8"; exon_number "6"; exon_id "eb16604e-d4ea-45f1-8190-4cc87d2f569f_ENSG00000130429.8.6";
chr7	/dev/stdin	CDS	98988516	98988722	.	+	2	gene_id "eb16604e-d4ea-45f1-8190-4cc87d2f569f_ENSG00000130429.8"; transcript_id "eb16604e-d4ea-45f1-8190-4cc87d2f569f_ENSG00000130429.8"; exon_number "6"; exon_id "eb16604e-d4ea-45f1-8190-4cc87d2f569f_ENSG00000130429.8.6";
chr7	/dev/stdin	exon	98988801	98988876	.	+	.	gene_id "eb16604e-d4ea-45f1-8190-4cc87d2f569f_ENSG00000130429.8"; transcript_id "eb16604e-d4ea-45f1-8190-4cc87d2f569f_ENSG00000130429.8"; exon_number "7"; exon_id "eb16604e-d4ea-45f1-8190-4cc87d2f569f_ENSG00000130429.8.7";
chr7	/dev/stdin	CDS	98988801	98988876	.	+	2	gene_id "eb16604e-d4ea-45f1-8190-4cc87d2f569f_ENSG00000130429.8"; transcript_id "eb16604e-d4ea-45f1-8190-4cc87d2f569f_ENSG00000130429.8"; exon_number "7"; exon_id "eb16604e-d4ea-45f1-8190-4cc87d2f569f_ENSG00000130429.8.7";
chr7	/dev/stdin	exon	98990294	98990499	.	+	.	gene_id "eb16604e-d4ea-45f1-8190-4cc87d2f569f_ENSG00000130429.8"; transcript_id "eb16604e-d4ea-45f1-8190-4cc87d2f569f_ENSG00000130429.8"; exon_number "8"; exon_id "eb16604e-d4ea-45f1-8190-4cc87d2f569f_ENSG00000130429.8.8";
chr7	/dev/stdin	CDS	98990294	98990499	.	+	1	gene_id "eb16604e-d4ea-45f1-8190-4cc87d2f569f_ENSG00000130429.8"; transcript_id "eb16604e-d4ea-45f1-8190-4cc87d2f569f_ENSG00000130429.8"; exon_number "8"; exon_id "eb16604e-d4ea-45f1-8190-4cc87d2f569f_ENSG00000130429.8.8";
chr7	/dev/stdin	exon	98991656	98991742	.	+	.	gene_id "eb16604e-d4ea-45f1-8190-4cc87d2f569f_ENSG00000130429.8"; transcript_id "eb16604e-d4ea-45f1-8190-4cc87d2f569f_ENSG00000130429.8"; exon_number "9"; exon_id "eb16604e-d4ea-45f1-8190-4cc87d2f569f_ENSG00000130429.8.9";
chr7	/dev/stdin	CDS	98991656	98991742	.	+	2	gene_id "eb16604e-d4ea-45f1-8190-4cc87d2f569f_ENSG00000130429.8"; transcript_id "eb16604e-d4ea-45f1-8190-4cc87d2f569f_ENSG00000130429.8"; exon_number "9"; exon_id "eb16604e-d4ea-45f1-8190-4cc87d2f569f_ENSG00000130429.8.9";
chr7	/dev/stdin	exon	98992074	98992399	.	+	.	gene_id "eb16604e-d4ea-45f1-8190-4cc87d2f569f_ENSG00000130429.8"; transcript_id "eb16604e-d4ea-45f1-8190-4cc87d2f569f_ENSG00000130429.8"; exon_number "10"; exon_id "eb16604e-d4ea-45f1-8190-4cc87d2f569f_ENSG00000130429.8.10";
chr7	/dev/stdin	CDS	98992074	98992396	.	+	2	gene_id "eb16604e-d4ea-45f1-8190-4cc87d2f569f_ENSG00000130429.8"; transcript_id "eb16604e-d4ea-45f1-8190-4cc87d2f569f_ENSG00000130429.8"; exon_number "10"; exon_id "eb16604e-d4ea-45f1-8190-4cc87d2f569f_ENSG00000130429.8.10";
chr7	/dev/stdin	start_codon	98972299	98972301	.	+	0	gene_id "eb16604e-d4ea-45f1-8190-4cc87d2f569f_ENSG00000130429.8"; transcript_id "eb16604e-d4ea-45f1-8190-4cc87d2f569f_ENSG00000130429.8"; exon_number "1"; exon_id "eb16604e-d4ea-45f1-8190-4cc87d2f569f_ENSG00000130429.8.1";
chr7	/dev/stdin	stop_codon	98992397	98992399	.	+	0	gene_id "eb16604e-d4ea-45f1-8190-4cc87d2f569f_ENSG00000130429.8"; transcript_id "eb16604e-d4ea-45f1-8190-4cc87d2f569f_ENSG00000130429.8"; exon_number "10"; exon_id "eb16604e-d4ea-45f1-8190-4cc87d2f569f_ENSG00000130429.8.10";
chr7	/dev/stdin	transcript	98972299	98992262	.	+	.	gene_id "eb16604e-d4ea-45f1-8190-4cc87d2f569f-1_ENSG00000130429.8"; transcript_id "eb16604e-d4ea-45f1-8190-4cc87d2f569f-1_ENSG00000130429.8";
chr7	/dev/stdin	exon	98972299	98972404	.	+	.	gene_id "eb16604e-d4ea-45f1-8190-4cc87d2f569f-1_ENSG00000130429.8"; transcript_id "eb16604e-d4ea-45f1-8190-4cc87d2f569f-1_ENSG00000130429.8"; exon_number "1"; exon_id "eb16604e-d4ea-45f1-8190-4cc87d2f569f-1_ENSG00000130429.8.1";
chr7	/dev/stdin	CDS	98972299	98972404	.	+	0	gene_id "eb16604e-d4ea-45f1-8190-4cc87d2f569f-1_ENSG00000130429.8"; transcript_id "eb16604e-d4ea-45f1-8190-4cc87d2f569f-1_ENSG00000130429.8"; exon_number "1"; exon_id "eb16604e-d4ea-45f1-8190-4cc87d2f569f-1_ENSG00000130429.8.1";
chr7	/dev/stdin	exon	98983325	98983401	.	+	.	gene_id "eb16604e-d4ea-45f1-8190-4cc87d2f569f-1_ENSG00000130429.8"; transcript_id "eb16604e-d4ea-45f1-8190-4cc87d2f569f-1_ENSG00000130429.8"; exon_number "2"; exon_id "eb16604e-d4ea-45f1-8190-4cc87d2f569f-1_ENSG00000130429.8.2";
chr7	/dev/stdin	CDS	98983325	98983401	.	+	2	gene_id "eb16604e-d4ea-45f1-8190-4cc87d2f569f-1_ENSG00000130429.8"; transcript_id "eb16604e-d4ea-45f1-8190-4cc87d2f569f-1_ENSG00000130429.8"; exon_number "2"; exon_id "eb16604e-d4ea-45f1-8190-4cc87d2f569f-1_ENSG00000130429.8.2";
chr7	/dev/stdin	exon	98984308	98984412	.	+	.	gene_id "eb16604e-d4ea-45f1-8190-4cc87d2f569f-1_ENSG00000130429.8"; transcript_id "eb16604e-d4ea-45f1-8190-4cc87d2f569f-1_ENSG00000130429.8"; exon_number "3"; exon_id "eb16604e-d4ea-45f1-8190-4cc87d2f569f-1_ENSG00000130429.8.3";
chr7	/dev/stdin	CDS	98984308	98984412	.	+	0	gene_id "eb16604e-d4ea-45f1-8190-4cc87d2f569f-1_ENSG00000130429.8"; transcript_id "eb16604e-d4ea-45f1-8190-4cc87d2f569f-1_ENSG00000130429.8"; exon_number "3"; exon_id "eb16604e-d4ea-45f1-8190-4cc87d2f569f-1_ENSG00000130429.8.3";
chr7	/dev/stdin	exon	98985662	98985884	.	+	.	gene_id "eb16604e-d4ea-45f1-8190-4cc87d2f569f-1_ENSG00000130429.8"; transcript_id "eb16604e-d4ea-45f1-8190-4cc87d2f569f-1_ENSG00000130429.8"; exon_number "4"; exon_id "eb16604e-d4ea-45f1-8190-4cc87d2f569f-1_ENSG00000130429.8.4";
chr7	/dev/stdin	CDS	98985662	98985884	.	+	0	gene_id "eb16604e-d4ea-45f1-8190-4cc87d2f569f-1_ENSG00000130429.8"; transcript_id "eb16604e-d4ea-45f1-8190-4cc87d2f569f-1_ENSG00000130429.8"; exon_number "4"; exon_id "eb16604e-d4ea-45f1-8190-4cc87d2f569f-1_ENSG00000130429.8.4";
chr7	/dev/stdin	exon	98987528	98987635	.	+	.	gene_id "eb16604e-d4ea-45f1-8190-4cc87d2f569f-1_ENSG00000130429.8"; transcript_id "eb16604e-d4ea-45f1-8190-4cc87d2f569f-1_ENSG00000130429.8"; exon_number "5"; exon_id "eb16604e-d4ea-45f1-8190-4cc87d2f569f-1_ENSG00000130429.8.5";
chr7	/dev/stdin	CDS	98987528	98987635	.	+	2	gene_id "eb16604e-d4ea-45f1-8190-4cc87d2f569f-1_ENSG00000130429.8"; transcript_id "eb16604e-d4ea-45f1-8190-4cc87d2f569f-1_ENSG00000130429.8"; exon_number "5"; exon_id "eb16604e-d4ea-45f1-8190-4cc87d2f569f-1_ENSG00000130429.8.5";
chr7	/dev/stdin	exon	98988516	98988722	.	+	.	gene_id "eb16604e-d4ea-45f1-8190-4cc87d2f569f-1_ENSG00000130429.8"; transcript_id "eb16604e-d4ea-45f1-8190-4cc87d2f569f-1_ENSG00000130429.8"; exon_number "6"; exon_id "eb16604e-d4ea-45f1-8190-4cc87d2f569f-1_ENSG00000130429.8.6";
chr7	/dev/stdin	CDS	98988516	98988722	.	+	2	gene_id "eb16604e-d4ea-45f1-8190-4cc87d2f569f-1_ENSG00000130429.8"; transcript_id "eb16604e-d4ea-45f1-8190-4cc87d2f569f-1_ENSG00000130429.8"; exon_number "6"; exon_id "eb16604e-d4ea-45f1-8190-4cc87d2f569f-1_ENSG00000130429.8.6";
chr7	/dev/stdin	exon	98988801	98988876	.	+	.	gene_id "eb16604e-d4ea-45f1-8190-4cc87d2f569f-1_ENSG00000130429.8"; transcript_id "eb16604e-d4ea-45f1-8190-4cc87d2f569f-1_ENSG00000130429.8"; exon_number "7"; exon_id "eb16604e-d4ea-45f1-8190-4cc87d2f569f-1_ENSG00000130429.8.7";
chr7	/dev/stdin	CDS	98988801	98988876	.	+	2	gene_id "eb16604e-d4ea-45f1-8190-4cc87d2f569f-1_ENSG00000130429.8"; transcript_id "eb16604e-d4ea-45f1-8190-4cc87d2f569f-1_ENSG00000130429.8"; exon_number "7"; exon_id "eb16604e-d4ea-45f1-8190-4cc87d2f569f-1_ENSG00000130429.8.7";
chr7	/dev/stdin	exon	98990294	98990499	.	+	.	gene_id "eb16604e-d4ea-45f1-8190-4cc87d2f569f-1_ENSG00000130429.8"; transcript_id "eb16604e-d4ea-45f1-8190-4cc87d2f569f-1_ENSG00000130429.8"; exon_number "8"; exon_id "eb16604e-d4ea-45f1-8190-4cc87d2f569f-1_ENSG00000130429.8.8";
chr7	/dev/stdin	CDS	98990294	98990499	.	+	1	gene_id "eb16604e-d4ea-45f1-8190-4cc87d2f569f-1_ENSG00000130429.8"; transcript_id "eb16604e-d4ea-45f1-8190-4cc87d2f569f-1_ENSG00000130429.8"; exon_number "8"; exon_id "eb16604e-d4ea-45f1-8190-4cc87d2f569f-1_ENSG00000130429.8.8";
chr7	/dev/stdin	exon	98991656	98991742	.	+	.	gene_id "eb16604e-d4ea-45f1-8190-4cc87d2f569f-1_ENSG00000130429.8"; transcript_id "eb16604e-d4ea-45f1-8190-4cc87d2f569f-1_ENSG00000130429.8"; exon_number "9"; exon_id "eb16604e-d4ea-45f1-8190-4cc87d2f569f-1_ENSG00000130429.8.9";
chr7	/dev/stdin	CDS	98991656	98991742	.	+	2	gene_id "eb16604e-d4ea-45f1-8190-4cc87d2f569f-1_ENSG00000130429.8"; transcript_id "eb16604e-d4ea-45f1-8190-4cc87d2f569f-1_ENSG00000130429.8"; exon_number "9"; exon_id "eb16604e-d4ea-45f1-8190-4cc87d2f569f-1_ENSG00000130429.8.9";
chr7	/dev/stdin	exon	98992074	98992262	.	+	.	gene_id "eb16604e-d4ea-45f1-8190-4cc87d2f569f-1_ENSG00000130429.8"; transcript_id "eb16604e-d4ea-45f1-8190-4cc87d2f569f-1_ENSG00000130429.8"; exon_number "10"; exon_id "eb16604e-d4ea-45f1-8190-4cc87d2f569f-1_ENSG00000130429.8.10";
chr7	/dev/stdin	CDS	98992074	98992262	.	+	2	gene_id "eb16604e-d4ea-45f1-8190-4cc87d2f569f-1_ENSG00000130429.8"; transcript_id "eb16604e-d4ea-45f1-8190-4cc87d2f569f-1_ENSG00000130429.8"; exon_number "10"; exon_id "eb16604e-d4ea-45f1-8190-4cc87d2f569f-1_ENSG00000130429.8.10";
chr7	/dev/stdin	start_codon	98972299	98972301	.	+	0	gene_id "eb16604e-d4ea-45f1-8190-4cc87d2f569f-1_ENSG00000130429.8"; transcript_id "eb16604e-d4ea-45f1-8190-4cc87d2f569f-1_ENSG00000130429.8"; exon_number "1"; exon_id "eb16604e-d4ea-45f1-8190-4cc87d2f569f-1_ENSG00000130429.8.1";
chr7	/dev/stdin	transcript	98972299	98992399	.	+	.	gene_id "abd0da15-9ce6-407c-9130-15e6b107181d_ENSG00000130429.8"; transcript_id "abd0da15-9ce6-407c-9130-15e6b107181d_ENSG00000130429.8";
chr7	/dev/stdin	exon	98972299	98972404	.	+	.	gene_id "abd0da15-9ce6-407c-9130-15e6b107181d_ENSG00000130429.8"; transcript_id "abd0da15-9ce6-407c-9130-15e6b107181d_ENSG00000130429.8"; exon_number "1"; exon_id "abd0da15-9ce6-407c-9130-15e6b107181d_ENSG00000130429.8.1";
chr7	/dev/stdin	CDS	98972299	98972404	.	+	0	gene_id "abd0da15-9ce6-407c-9130-15e6b107181d_ENSG00000130429.8"; transcript_id "abd0da15-9ce6-407c-9130-15e6b107181d_ENSG00000130429.8"; exon_number "1"; exon_id "abd0da15-9ce6-407c-9130-15e6b107181d_ENSG00000130429.8.1";
chr7	/dev/stdin	exon	98983325	98983401	.	+	.	gene_id "abd0da15-9ce6-407c-9130-15e6b107181d_ENSG00000130429.8"; transcript_id "abd0da15-9ce6-407c-9130-15e6b107181d_ENSG00000130429.8"; exon_number "2"; exon_id "abd0da15-9ce6-407c-9130-15e6b107181d_ENSG00000130429.8.2";
chr7	/dev/stdin	CDS	98983325	98983401	.	+	2	gene_id "abd0da15-9ce6-407c-9130-15e6b107181d_ENSG00000130429.8"; transcript_id "abd0da15-9ce6-407c-9130-15e6b107181d_ENSG00000130429.8"; exon_number "2"; exon_id "abd0da15-9ce6-407c-9130-15e6b107181d_ENSG00000130429.8.2";
chr7	/dev/stdin	exon	98984131	98984213	.	+	.	gene_id "abd0da15-9ce6-407c-9130-15e6b107181d_ENSG00000130429.8"; transcript_id "abd0da15-9ce6-407c-9130-15e6b107181d_ENSG00000130429.8"; exon_number "3"; exon_id "abd0da15-9ce6-407c-9130-15e6b107181d_ENSG00000130429.8.3";
chr7	/dev/stdin	CDS	98984131	98984213	.	+	0	gene_id "abd0da15-9ce6-407c-9130-15e6b107181d_ENSG00000130429.8"; transcript_id "abd0da15-9ce6-407c-9130-15e6b107181d_ENSG00000130429.8"; exon_number "3"; exon_id "abd0da15-9ce6-407c-9130-15e6b107181d_ENSG00000130429.8.3";
chr7	/dev/stdin	exon	98984308	98984412	.	+	.	gene_id "abd0da15-9ce6-407c-9130-15e6b107181d_ENSG00000130429.8"; transcript_id "abd0da15-9ce6-407c-9130-15e6b107181d_ENSG00000130429.8"; exon_number "4"; exon_id "abd0da15-9ce6-407c-9130-15e6b107181d_ENSG00000130429.8.4";
chr7	/dev/stdin	CDS	98984308	98984412	.	+	1	gene_id "abd0da15-9ce6-407c-9130-15e6b107181d_ENSG00000130429.8"; transcript_id "abd0da15-9ce6-407c-9130-15e6b107181d_ENSG00000130429.8"; exon_number "4"; exon_id "abd0da15-9ce6-407c-9130-15e6b107181d_ENSG00000130429.8.4";
chr7	/dev/stdin	exon	98985662	98985884	.	+	.	gene_id "abd0da15-9ce6-407c-9130-15e6b107181d_ENSG00000130429.8"; transcript_id "abd0da15-9ce6-407c-9130-15e6b107181d_ENSG00000130429.8"; exon_number "5"; exon_id "abd0da15-9ce6-407c-9130-15e6b107181d_ENSG00000130429.8.5";
chr7	/dev/stdin	CDS	98985662	98985884	.	+	1	gene_id "abd0da15-9ce6-407c-9130-15e6b107181d_ENSG00000130429.8"; transcript_id "abd0da15-9ce6-407c-9130-15e6b107181d_ENSG00000130429.8"; exon_number "5"; exon_id "abd0da15-9ce6-407c-9130-15e6b107181d_ENSG00000130429.8.5";
chr7	/dev/stdin	exon	98987528	98987635	.	+	.	gene_id "abd0da15-9ce6-407c-9130-15e6b107181d_ENSG00000130429.8"; transcript_id "abd0da15-9ce6-407c-9130-15e6b107181d_ENSG00000130429.8"; exon_number "6"; exon_id "abd0da15-9ce6-407c-9130-15e6b107181d_ENSG00000130429.8.6";
chr7	/dev/stdin	CDS	98987528	98987635	.	+	0	gene_id "abd0da15-9ce6-407c-9130-15e6b107181d_ENSG00000130429.8"; transcript_id "abd0da15-9ce6-407c-9130-15e6b107181d_ENSG00000130429.8"; exon_number "6"; exon_id "abd0da15-9ce6-407c-9130-15e6b107181d_ENSG00000130429.8.6";
chr7	/dev/stdin	exon	98988516	98988722	.	+	.	gene_id "abd0da15-9ce6-407c-9130-15e6b107181d_ENSG00000130429.8"; transcript_id "abd0da15-9ce6-407c-9130-15e6b107181d_ENSG00000130429.8"; exon_number "7"; exon_id "abd0da15-9ce6-407c-9130-15e6b107181d_ENSG00000130429.8.7";
chr7	/dev/stdin	CDS	98988516	98988722	.	+	0	gene_id "abd0da15-9ce6-407c-9130-15e6b107181d_ENSG00000130429.8"; transcript_id "abd0da15-9ce6-407c-9130-15e6b107181d_ENSG00000130429.8"; exon_number "7"; exon_id "abd0da15-9ce6-407c-9130-15e6b107181d_ENSG00000130429.8.7";
chr7	/dev/stdin	exon	98988801	98988876	.	+	.	gene_id "abd0da15-9ce6-407c-9130-15e6b107181d_ENSG00000130429.8"; transcript_id "abd0da15-9ce6-407c-9130-15e6b107181d_ENSG00000130429.8"; exon_number "8"; exon_id "abd0da15-9ce6-407c-9130-15e6b107181d_ENSG00000130429.8.8";
chr7	/dev/stdin	CDS	98988801	98988876	.	+	0	gene_id "abd0da15-9ce6-407c-9130-15e6b107181d_ENSG00000130429.8"; transcript_id "abd0da15-9ce6-407c-9130-15e6b107181d_ENSG00000130429.8"; exon_number "8"; exon_id "abd0da15-9ce6-407c-9130-15e6b107181d_ENSG00000130429.8.8";
chr7	/dev/stdin	exon	98990294	98990499	.	+	.	gene_id "abd0da15-9ce6-407c-9130-15e6b107181d_ENSG00000130429.8"; transcript_id "abd0da15-9ce6-407c-9130-15e6b107181d_ENSG00000130429.8"; exon_number "9"; exon_id "abd0da15-9ce6-407c-9130-15e6b107181d_ENSG00000130429.8.9";
chr7	/dev/stdin	CDS	98990294	98990499	.	+	2	gene_id "abd0da15-9ce6-407c-9130-15e6b107181d_ENSG00000130429.8"; transcript_id "abd0da15-9ce6-407c-9130-15e6b107181d_ENSG00000130429.8"; exon_number "9"; exon_id "abd0da15-9ce6-407c-9130-15e6b107181d_ENSG00000130429.8.9";
chr7	/dev/stdin	exon	98991652	98991742	.	+	.	gene_id "abd0da15-9ce6-407c-9130-15e6b107181d_ENSG00000130429.8"; transcript_id "abd0da15-9ce6-407c-9130-15e6b107181d_ENSG00000130429.8"; exon_number "10"; exon_id "abd0da15-9ce6-407c-9130-15e6b107181d_ENSG00000130429.8.10";
chr7	/dev/stdin	CDS	98991652	98991742	.	+	0	gene_id "abd0da15-9ce6-407c-9130-15e6b107181d_ENSG00000130429.8"; transcript_id "abd0da15-9ce6-407c-9130-15e6b107181d_ENSG00000130429.8"; exon_number "10"; exon_id "abd0da15-9ce6-407c-9130-15e6b107181d_ENSG00000130429.8.10";
chr7	/dev/stdin	exon	98992074	98992399	.	+	.	gene_id "abd0da15-9ce6-407c-9130-15e6b107181d_ENSG00000130429.8"; transcript_id "abd0da15-9ce6-407c-9130-15e6b107181d_ENSG00000130429.8"; exon_number "11"; exon_id "abd0da15-9ce6-407c-9130-15e6b107181d_ENSG00000130429.8.11";
chr7	/dev/stdin	CDS	98992074	98992396	.	+	2	gene_id "abd0da15-9ce6-407c-9130-15e6b107181d_ENSG00000130429.8"; transcript_id "abd0da15-9ce6-407c-9130-15e6b107181d_ENSG00000130429.8"; exon_number "11"; exon_id "abd0da15-9ce6-407c-9130-15e6b107181d_ENSG00000130429.8.11";
chr7	/dev/stdin	start_codon	98972299	98972301	.	+	0	gene_id "abd0da15-9ce6-407c-9130-15e6b107181d_ENSG00000130429.8"; transcript_id "abd0da15-9ce6-407c-9130-15e6b107181d_ENSG00000130429.8"; exon_number "1"; exon_id "abd0da15-9ce6-407c-9130-15e6b107181d_ENSG00000130429.8.1";
chr7	/dev/stdin	stop_codon	98992397	98992399	.	+	0	gene_id "abd0da15-9ce6-407c-9130-15e6b107181d_ENSG00000130429.8"; transcript_id "abd0da15-9ce6-407c-9130-15e6b107181d_ENSG00000130429.8"; exon_number "11"; exon_id "abd0da15-9ce6-407c-9130-15e6b107181d_ENSG00000130429.8.11";
chr7	/dev/stdin	transcript	98972299	98992399	.	+	.	gene_id "fa68c695-3e91-4f87-8f33-9983c8ee0280_ENSG00000130429.8"; transcript_id "fa68c695-3e91-4f87-8f33-9983c8ee0280_ENSG00000130429.8";
chr7	/dev/stdin	exon	98972299	98972404	.	+	.	gene_id "fa68c695-3e91-4f87-8f33-9983c8ee0280_ENSG00000130429.8"; transcript_id "fa68c695-3e91-4f87-8f33-9983c8ee0280_ENSG00000130429.8"; exon_number "1"; exon_id "fa68c695-3e91-4f87-8f33-9983c8ee0280_ENSG00000130429.8.1";
chr7	/dev/stdin	CDS	98972299	98972404	.	+	0	gene_id "fa68c695-3e91-4f87-8f33-9983c8ee0280_ENSG00000130429.8"; transcript_id "fa68c695-3e91-4f87-8f33-9983c8ee0280_ENSG00000130429.8"; exon_number "1"; exon_id "fa68c695-3e91-4f87-8f33-9983c8ee0280_ENSG00000130429.8.1";
chr7	/dev/stdin	exon	98974981	98975078	.	+	.	gene_id "fa68c695-3e91-4f87-8f33-9983c8ee0280_ENSG00000130429.8"; transcript_id "fa68c695-3e91-4f87-8f33-9983c8ee0280_ENSG00000130429.8"; exon_number "2"; exon_id "fa68c695-3e91-4f87-8f33-9983c8ee0280_ENSG00000130429.8.2";
chr7	/dev/stdin	CDS	98974981	98975078	.	+	2	gene_id "fa68c695-3e91-4f87-8f33-9983c8ee0280_ENSG00000130429.8"; transcript_id "fa68c695-3e91-4f87-8f33-9983c8ee0280_ENSG00000130429.8"; exon_number "2"; exon_id "fa68c695-3e91-4f87-8f33-9983c8ee0280_ENSG00000130429.8.2";
chr7	/dev/stdin	exon	98983325	98983401	.	+	.	gene_id "fa68c695-3e91-4f87-8f33-9983c8ee0280_ENSG00000130429.8"; transcript_id "fa68c695-3e91-4f87-8f33-9983c8ee0280_ENSG00000130429.8"; exon_number "3"; exon_id "fa68c695-3e91-4f87-8f33-9983c8ee0280_ENSG00000130429.8.3";
chr7	/dev/stdin	CDS	98983325	98983401	.	+	0	gene_id "fa68c695-3e91-4f87-8f33-9983c8ee0280_ENSG00000130429.8"; transcript_id "fa68c695-3e91-4f87-8f33-9983c8ee0280_ENSG00000130429.8"; exon_number "3"; exon_id "fa68c695-3e91-4f87-8f33-9983c8ee0280_ENSG00000130429.8.3";
chr7	/dev/stdin	exon	98984308	98984412	.	+	.	gene_id "fa68c695-3e91-4f87-8f33-9983c8ee0280_ENSG00000130429.8"; transcript_id "fa68c695-3e91-4f87-8f33-9983c8ee0280_ENSG00000130429.8"; exon_number "4"; exon_id "fa68c695-3e91-4f87-8f33-9983c8ee0280_ENSG00000130429.8.4";
chr7	/dev/stdin	CDS	98984308	98984412	.	+	1	gene_id "fa68c695-3e91-4f87-8f33-9983c8ee0280_ENSG00000130429.8"; transcript_id "fa68c695-3e91-4f87-8f33-9983c8ee0280_ENSG00000130429.8"; exon_number "4"; exon_id "fa68c695-3e91-4f87-8f33-9983c8ee0280_ENSG00000130429.8.4";
chr7	/dev/stdin	exon	98985662	98985884	.	+	.	gene_id "fa68c695-3e91-4f87-8f33-9983c8ee0280_ENSG00000130429.8"; transcript_id "fa68c695-3e91-4f87-8f33-9983c8ee0280_ENSG00000130429.8"; exon_number "5"; exon_id "fa68c695-3e91-4f87-8f33-9983c8ee0280_ENSG00000130429.8.5";
chr7	/dev/stdin	CDS	98985662	98985884	.	+	1	gene_id "fa68c695-3e91-4f87-8f33-9983c8ee0280_ENSG00000130429.8"; transcript_id "fa68c695-3e91-4f87-8f33-9983c8ee0280_ENSG00000130429.8"; exon_number "5"; exon_id "fa68c695-3e91-4f87-8f33-9983c8ee0280_ENSG00000130429.8.5";
chr7	/dev/stdin	exon	98987528	98987635	.	+	.	gene_id "fa68c695-3e91-4f87-8f33-9983c8ee0280_ENSG00000130429.8"; transcript_id "fa68c695-3e91-4f87-8f33-9983c8ee0280_ENSG00000130429.8"; exon_number "6"; exon_id "fa68c695-3e91-4f87-8f33-9983c8ee0280_ENSG00000130429.8.6";
chr7	/dev/stdin	CDS	98987528	98987635	.	+	0	gene_id "fa68c695-3e91-4f87-8f33-9983c8ee0280_ENSG00000130429.8"; transcript_id "fa68c695-3e91-4f87-8f33-9983c8ee0280_ENSG00000130429.8"; exon_number "6"; exon_id "fa68c695-3e91-4f87-8f33-9983c8ee0280_ENSG00000130429.8.6";
chr7	/dev/stdin	exon	98988516	98988722	.	+	.	gene_id "fa68c695-3e91-4f87-8f33-9983c8ee0280_ENSG00000130429.8"; transcript_id "fa68c695-3e91-4f87-8f33-9983c8ee0280_ENSG00000130429.8"; exon_number "7"; exon_id "fa68c695-3e91-4f87-8f33-9983c8ee0280_ENSG00000130429.8.7";
chr7	/dev/stdin	CDS	98988516	98988722	.	+	0	gene_id "fa68c695-3e91-4f87-8f33-9983c8ee0280_ENSG00000130429.8"; transcript_id "fa68c695-3e91-4f87-8f33-9983c8ee0280_ENSG00000130429.8"; exon_number "7"; exon_id "fa68c695-3e91-4f87-8f33-9983c8ee0280_ENSG00000130429.8.7";
chr7	/dev/stdin	exon	98988801	98988876	.	+	.	gene_id "fa68c695-3e91-4f87-8f33-9983c8ee0280_ENSG00000130429.8"; transcript_id "fa68c695-3e91-4f87-8f33-9983c8ee0280_ENSG00000130429.8"; exon_number "8"; exon_id "fa68c695-3e91-4f87-8f33-9983c8ee0280_ENSG00000130429.8.8";
chr7	/dev/stdin	CDS	98988801	98988876	.	+	0	gene_id "fa68c695-3e91-4f87-8f33-9983c8ee0280_ENSG00000130429.8"; transcript_id "fa68c695-3e91-4f87-8f33-9983c8ee0280_ENSG00000130429.8"; exon_number "8"; exon_id "fa68c695-3e91-4f87-8f33-9983c8ee0280_ENSG00000130429.8.8";
chr7	/dev/stdin	exon	98990294	98990499	.	+	.	gene_id "fa68c695-3e91-4f87-8f33-9983c8ee0280_ENSG00000130429.8"; transcript_id "fa68c695-3e91-4f87-8f33-9983c8ee0280_ENSG00000130429.8"; exon_number "9"; exon_id "fa68c695-3e91-4f87-8f33-9983c8ee0280_ENSG00000130429.8.9";
chr7	/dev/stdin	CDS	98990294	98990499	.	+	2	gene_id "fa68c695-3e91-4f87-8f33-9983c8ee0280_ENSG00000130429.8"; transcript_id "fa68c695-3e91-4f87-8f33-9983c8ee0280_ENSG00000130429.8"; exon_number "9"; exon_id "fa68c695-3e91-4f87-8f33-9983c8ee0280_ENSG00000130429.8.9";
chr7	/dev/stdin	exon	98991652	98991742	.	+	.	gene_id "fa68c695-3e91-4f87-8f33-9983c8ee0280_ENSG00000130429.8"; transcript_id "fa68c695-3e91-4f87-8f33-9983c8ee0280_ENSG00000130429.8"; exon_number "10"; exon_id "fa68c695-3e91-4f87-8f33-9983c8ee0280_ENSG00000130429.8.10";
chr7	/dev/stdin	CDS	98991652	98991742	.	+	0	gene_id "fa68c695-3e91-4f87-8f33-9983c8ee0280_ENSG00000130429.8"; transcript_id "fa68c695-3e91-4f87-8f33-9983c8ee0280_ENSG00000130429.8"; exon_number "10"; exon_id "fa68c695-3e91-4f87-8f33-9983c8ee0280_ENSG00000130429.8.10";
chr7	/dev/stdin	exon	98992074	98992399	.	+	.	gene_id "fa68c695-3e91-4f87-8f33-9983c8ee0280_ENSG00000130429.8"; transcript_id "fa68c695-3e91-4f87-8f33-9983c8ee0280_ENSG00000130429.8"; exon_number "11"; exon_id "fa68c695-3e91-4f87-8f33-9983c8ee0280_ENSG00000130429.8.11";
chr7	/dev/stdin	CDS	98992074	98992396	.	+	2	gene_id "fa68c695-3e91-4f87-8f33-9983c8ee0280_ENSG00000130429.8"; transcript_id "fa68c695-3e91-4f87-8f33-9983c8ee0280_ENSG00000130429.8"; exon_number "11"; exon_id "fa68c695-3e91-4f87-8f33-9983c8ee0280_ENSG00000130429.8.11";
chr7	/dev/stdin	start_codon	98972299	98972301	.	+	0	gene_id "fa68c695-3e91-4f87-8f33-9983c8ee0280_ENSG00000130429.8"; transcript_id "fa68c695-3e91-4f87-8f33-9983c8ee0280_ENSG00000130429.8"; exon_number "1"; exon_id "fa68c695-3e91-4f87-8f33-9983c8ee0280_ENSG00000130429.8.1";
chr7	/dev/stdin	stop_codon	98992397	98992399	.	+	0	gene_id "fa68c695-3e91-4f87-8f33-9983c8ee0280_ENSG00000130429.8"; transcript_id "fa68c695-3e91-4f87-8f33-9983c8ee0280_ENSG00000130429.8"; exon_number "11"; exon_id "fa68c695-3e91-4f87-8f33-9983c8ee0280_ENSG00000130429.8.11";
chr7	/dev/stdin	transcript	98972299	98992399	.	+	.	gene_id "ecc6e870-716d-490e-ada7-84342d921aeb_ENSG00000130429.8"; transcript_id "ecc6e870-716d-490e-ada7-84342d921aeb_ENSG00000130429.8";
chr7	/dev/stdin	exon	98972299	98972404	.	+	.	gene_id "ecc6e870-716d-490e-ada7-84342d921aeb_ENSG00000130429.8"; transcript_id "ecc6e870-716d-490e-ada7-84342d921aeb_ENSG00000130429.8"; exon_number "1"; exon_id "ecc6e870-716d-490e-ada7-84342d921aeb_ENSG00000130429.8.1";
chr7	/dev/stdin	CDS	98972299	98972404	.	+	0	gene_id "ecc6e870-716d-490e-ada7-84342d921aeb_ENSG00000130429.8"; transcript_id "ecc6e870-716d-490e-ada7-84342d921aeb_ENSG00000130429.8"; exon_number "1"; exon_id "ecc6e870-716d-490e-ada7-84342d921aeb_ENSG00000130429.8.1";
chr7	/dev/stdin	exon	98974961	98975078	.	+	.	gene_id "ecc6e870-716d-490e-ada7-84342d921aeb_ENSG00000130429.8"; transcript_id "ecc6e870-716d-490e-ada7-84342d921aeb_ENSG00000130429.8"; exon_number "2"; exon_id "ecc6e870-716d-490e-ada7-84342d921aeb_ENSG00000130429.8.2";
chr7	/dev/stdin	CDS	98974961	98975078	.	+	2	gene_id "ecc6e870-716d-490e-ada7-84342d921aeb_ENSG00000130429.8"; transcript_id "ecc6e870-716d-490e-ada7-84342d921aeb_ENSG00000130429.8"; exon_number "2"; exon_id "ecc6e870-716d-490e-ada7-84342d921aeb_ENSG00000130429.8.2";
chr7	/dev/stdin	exon	98983325	98983401	.	+	.	gene_id "ecc6e870-716d-490e-ada7-84342d921aeb_ENSG00000130429.8"; transcript_id "ecc6e870-716d-490e-ada7-84342d921aeb_ENSG00000130429.8"; exon_number "3"; exon_id "ecc6e870-716d-490e-ada7-84342d921aeb_ENSG00000130429.8.3";
chr7	/dev/stdin	CDS	98983325	98983401	.	+	1	gene_id "ecc6e870-716d-490e-ada7-84342d921aeb_ENSG00000130429.8"; transcript_id "ecc6e870-716d-490e-ada7-84342d921aeb_ENSG00000130429.8"; exon_number "3"; exon_id "ecc6e870-716d-490e-ada7-84342d921aeb_ENSG00000130429.8.3";
chr7	/dev/stdin	exon	98984308	98984412	.	+	.	gene_id "ecc6e870-716d-490e-ada7-84342d921aeb_ENSG00000130429.8"; transcript_id "ecc6e870-716d-490e-ada7-84342d921aeb_ENSG00000130429.8"; exon_number "4"; exon_id "ecc6e870-716d-490e-ada7-84342d921aeb_ENSG00000130429.8.4";
chr7	/dev/stdin	CDS	98984308	98984412	.	+	2	gene_id "ecc6e870-716d-490e-ada7-84342d921aeb_ENSG00000130429.8"; transcript_id "ecc6e870-716d-490e-ada7-84342d921aeb_ENSG00000130429.8"; exon_number "4"; exon_id "ecc6e870-716d-490e-ada7-84342d921aeb_ENSG00000130429.8.4";
chr7	/dev/stdin	exon	98985662	98985884	.	+	.	gene_id "ecc6e870-716d-490e-ada7-84342d921aeb_ENSG00000130429.8"; transcript_id "ecc6e870-716d-490e-ada7-84342d921aeb_ENSG00000130429.8"; exon_number "5"; exon_id "ecc6e870-716d-490e-ada7-84342d921aeb_ENSG00000130429.8.5";
chr7	/dev/stdin	CDS	98985662	98985884	.	+	2	gene_id "ecc6e870-716d-490e-ada7-84342d921aeb_ENSG00000130429.8"; transcript_id "ecc6e870-716d-490e-ada7-84342d921aeb_ENSG00000130429.8"; exon_number "5"; exon_id "ecc6e870-716d-490e-ada7-84342d921aeb_ENSG00000130429.8.5";
chr7	/dev/stdin	exon	98987528	98987635	.	+	.	gene_id "ecc6e870-716d-490e-ada7-84342d921aeb_ENSG00000130429.8"; transcript_id "ecc6e870-716d-490e-ada7-84342d921aeb_ENSG00000130429.8"; exon_number "6"; exon_id "ecc6e870-716d-490e-ada7-84342d921aeb_ENSG00000130429.8.6";
chr7	/dev/stdin	CDS	98987528	98987635	.	+	1	gene_id "ecc6e870-716d-490e-ada7-84342d921aeb_ENSG00000130429.8"; transcript_id "ecc6e870-716d-490e-ada7-84342d921aeb_ENSG00000130429.8"; exon_number "6"; exon_id "ecc6e870-716d-490e-ada7-84342d921aeb_ENSG00000130429.8.6";
chr7	/dev/stdin	exon	98988516	98988722	.	+	.	gene_id "ecc6e870-716d-490e-ada7-84342d921aeb_ENSG00000130429.8"; transcript_id "ecc6e870-716d-490e-ada7-84342d921aeb_ENSG00000130429.8"; exon_number "7"; exon_id "ecc6e870-716d-490e-ada7-84342d921aeb_ENSG00000130429.8.7";
chr7	/dev/stdin	CDS	98988516	98988722	.	+	1	gene_id "ecc6e870-716d-490e-ada7-84342d921aeb_ENSG00000130429.8"; transcript_id "ecc6e870-716d-490e-ada7-84342d921aeb_ENSG00000130429.8"; exon_number "7"; exon_id "ecc6e870-716d-490e-ada7-84342d921aeb_ENSG00000130429.8.7";
chr7	/dev/stdin	exon	98988801	98988876	.	+	.	gene_id "ecc6e870-716d-490e-ada7-84342d921aeb_ENSG00000130429.8"; transcript_id "ecc6e870-716d-490e-ada7-84342d921aeb_ENSG00000130429.8"; exon_number "8"; exon_id "ecc6e870-716d-490e-ada7-84342d921aeb_ENSG00000130429.8.8";
chr7	/dev/stdin	CDS	98988801	98988876	.	+	1	gene_id "ecc6e870-716d-490e-ada7-84342d921aeb_ENSG00000130429.8"; transcript_id "ecc6e870-716d-490e-ada7-84342d921aeb_ENSG00000130429.8"; exon_number "8"; exon_id "ecc6e870-716d-490e-ada7-84342d921aeb_ENSG00000130429.8.8";
chr7	/dev/stdin	exon	98990294	98990499	.	+	.	gene_id "ecc6e870-716d-490e-ada7-84342d921aeb_ENSG00000130429.8"; transcript_id "ecc6e870-716d-490e-ada7-84342d921aeb_ENSG00000130429.8"; exon_number "9"; exon_id "ecc6e870-716d-490e-ada7-84342d921aeb_ENSG00000130429.8.9";
chr7	/dev/stdin	CDS	98990294	98990499	.	+	0	gene_id "ecc6e870-716d-490e-ada7-84342d921aeb_ENSG00000130429.8"; transcript_id "ecc6e870-716d-490e-ada7-84342d921aeb_ENSG00000130429.8"; exon_number "9"; exon_id "ecc6e870-716d-490e-ada7-84342d921aeb_ENSG00000130429.8.9";
chr7	/dev/stdin	exon	98991652	98991742	.	+	.	gene_id "ecc6e870-716d-490e-ada7-84342d921aeb_ENSG00000130429.8"; transcript_id "ecc6e870-716d-490e-ada7-84342d921aeb_ENSG00000130429.8"; exon_number "10"; exon_id "ecc6e870-716d-490e-ada7-84342d921aeb_ENSG00000130429.8.10";
chr7	/dev/stdin	CDS	98991652	98991742	.	+	1	gene_id "ecc6e870-716d-490e-ada7-84342d921aeb_ENSG00000130429.8"; transcript_id "ecc6e870-716d-490e-ada7-84342d921aeb_ENSG00000130429.8"; exon_number "10"; exon_id "ecc6e870-716d-490e-ada7-84342d921aeb_ENSG00000130429.8.10";
chr7	/dev/stdin	exon	98992074	98992399	.	+	.	gene_id "ecc6e870-716d-490e-ada7-84342d921aeb_ENSG00000130429.8"; transcript_id "ecc6e870-716d-490e-ada7-84342d921aeb_ENSG00000130429.8"; exon_number "11"; exon_id "ecc6e870-716d-490e-ada7-84342d921aeb_ENSG00000130429.8.11";
chr7	/dev/stdin	CDS	98992074	98992399	.	+	0	gene_id "ecc6e870-716d-490e-ada7-84342d921aeb_ENSG00000130429.8"; transcript_id "ecc6e870-716d-490e-ada7-84342d921aeb_ENSG00000130429.8"; exon_number "11"; exon_id "ecc6e870-716d-490e-ada7-84342d921aeb_ENSG00000130429.8.11";
chr7	/dev/stdin	start_codon	98972299	98972301	.	+	0	gene_id "ecc6e870-716d-490e-ada7-84342d921aeb_ENSG00000130429.8"; transcript_id "ecc6e870-716d-490e-ada7-84342d921aeb_ENSG00000130429.8"; exon_number "1"; exon_id "ecc6e870-716d-490e-ada7-84342d921aeb_ENSG00000130429.8.1";
chr7	/dev/stdin	transcript	98972299	98992262	.	+	.	gene_id "ecc6e870-716d-490e-ada7-84342d921aeb-1_ENSG00000130429.8"; transcript_id "ecc6e870-716d-490e-ada7-84342d921aeb-1_ENSG00000130429.8";
chr7	/dev/stdin	exon	98972299	98972404	.	+	.	gene_id "ecc6e870-716d-490e-ada7-84342d921aeb-1_ENSG00000130429.8"; transcript_id "ecc6e870-716d-490e-ada7-84342d921aeb-1_ENSG00000130429.8"; exon_number "1"; exon_id "ecc6e870-716d-490e-ada7-84342d921aeb-1_ENSG00000130429.8.1";
chr7	/dev/stdin	CDS	98972299	98972404	.	+	0	gene_id "ecc6e870-716d-490e-ada7-84342d921aeb-1_ENSG00000130429.8"; transcript_id "ecc6e870-716d-490e-ada7-84342d921aeb-1_ENSG00000130429.8"; exon_number "1"; exon_id "ecc6e870-716d-490e-ada7-84342d921aeb-1_ENSG00000130429.8.1";
chr7	/dev/stdin	exon	98974961	98975078	.	+	.	gene_id "ecc6e870-716d-490e-ada7-84342d921aeb-1_ENSG00000130429.8"; transcript_id "ecc6e870-716d-490e-ada7-84342d921aeb-1_ENSG00000130429.8"; exon_number "2"; exon_id "ecc6e870-716d-490e-ada7-84342d921aeb-1_ENSG00000130429.8.2";
chr7	/dev/stdin	CDS	98974961	98975078	.	+	2	gene_id "ecc6e870-716d-490e-ada7-84342d921aeb-1_ENSG00000130429.8"; transcript_id "ecc6e870-716d-490e-ada7-84342d921aeb-1_ENSG00000130429.8"; exon_number "2"; exon_id "ecc6e870-716d-490e-ada7-84342d921aeb-1_ENSG00000130429.8.2";
chr7	/dev/stdin	exon	98983325	98983401	.	+	.	gene_id "ecc6e870-716d-490e-ada7-84342d921aeb-1_ENSG00000130429.8"; transcript_id "ecc6e870-716d-490e-ada7-84342d921aeb-1_ENSG00000130429.8"; exon_number "3"; exon_id "ecc6e870-716d-490e-ada7-84342d921aeb-1_ENSG00000130429.8.3";
chr7	/dev/stdin	CDS	98983325	98983401	.	+	1	gene_id "ecc6e870-716d-490e-ada7-84342d921aeb-1_ENSG00000130429.8"; transcript_id "ecc6e870-716d-490e-ada7-84342d921aeb-1_ENSG00000130429.8"; exon_number "3"; exon_id "ecc6e870-716d-490e-ada7-84342d921aeb-1_ENSG00000130429.8.3";
chr7	/dev/stdin	exon	98984308	98984412	.	+	.	gene_id "ecc6e870-716d-490e-ada7-84342d921aeb-1_ENSG00000130429.8"; transcript_id "ecc6e870-716d-490e-ada7-84342d921aeb-1_ENSG00000130429.8"; exon_number "4"; exon_id "ecc6e870-716d-490e-ada7-84342d921aeb-1_ENSG00000130429.8.4";
chr7	/dev/stdin	CDS	98984308	98984412	.	+	2	gene_id "ecc6e870-716d-490e-ada7-84342d921aeb-1_ENSG00000130429.8"; transcript_id "ecc6e870-716d-490e-ada7-84342d921aeb-1_ENSG00000130429.8"; exon_number "4"; exon_id "ecc6e870-716d-490e-ada7-84342d921aeb-1_ENSG00000130429.8.4";
chr7	/dev/stdin	exon	98985662	98985884	.	+	.	gene_id "ecc6e870-716d-490e-ada7-84342d921aeb-1_ENSG00000130429.8"; transcript_id "ecc6e870-716d-490e-ada7-84342d921aeb-1_ENSG00000130429.8"; exon_number "5"; exon_id "ecc6e870-716d-490e-ada7-84342d921aeb-1_ENSG00000130429.8.5";
chr7	/dev/stdin	CDS	98985662	98985884	.	+	2	gene_id "ecc6e870-716d-490e-ada7-84342d921aeb-1_ENSG00000130429.8"; transcript_id "ecc6e870-716d-490e-ada7-84342d921aeb-1_ENSG00000130429.8"; exon_number "5"; exon_id "ecc6e870-716d-490e-ada7-84342d921aeb-1_ENSG00000130429.8.5";
chr7	/dev/stdin	exon	98987528	98987635	.	+	.	gene_id "ecc6e870-716d-490e-ada7-84342d921aeb-1_ENSG00000130429.8"; transcript_id "ecc6e870-716d-490e-ada7-84342d921aeb-1_ENSG00000130429.8"; exon_number "6"; exon_id "ecc6e870-716d-490e-ada7-84342d921aeb-1_ENSG00000130429.8.6";
chr7	/dev/stdin	CDS	98987528	98987635	.	+	1	gene_id "ecc6e870-716d-490e-ada7-84342d921aeb-1_ENSG00000130429.8"; transcript_id "ecc6e870-716d-490e-ada7-84342d921aeb-1_ENSG00000130429.8"; exon_number "6"; exon_id "ecc6e870-716d-490e-ada7-84342d921aeb-1_ENSG00000130429.8.6";
chr7	/dev/stdin	exon	98988516	98988722	.	+	.	gene_id "ecc6e870-716d-490e-ada7-84342d921aeb-1_ENSG00000130429.8"; transcript_id "ecc6e870-716d-490e-ada7-84342d921aeb-1_ENSG00000130429.8"; exon_number "7"; exon_id "ecc6e870-716d-490e-ada7-84342d921aeb-1_ENSG00000130429.8.7";
chr7	/dev/stdin	CDS	98988516	98988722	.	+	1	gene_id "ecc6e870-716d-490e-ada7-84342d921aeb-1_ENSG00000130429.8"; transcript_id "ecc6e870-716d-490e-ada7-84342d921aeb-1_ENSG00000130429.8"; exon_number "7"; exon_id "ecc6e870-716d-490e-ada7-84342d921aeb-1_ENSG00000130429.8.7";
chr7	/dev/stdin	exon	98988801	98988876	.	+	.	gene_id "ecc6e870-716d-490e-ada7-84342d921aeb-1_ENSG00000130429.8"; transcript_id "ecc6e870-716d-490e-ada7-84342d921aeb-1_ENSG00000130429.8"; exon_number "8"; exon_id "ecc6e870-716d-490e-ada7-84342d921aeb-1_ENSG00000130429.8.8";
chr7	/dev/stdin	CDS	98988801	98988876	.	+	1	gene_id "ecc6e870-716d-490e-ada7-84342d921aeb-1_ENSG00000130429.8"; transcript_id "ecc6e870-716d-490e-ada7-84342d921aeb-1_ENSG00000130429.8"; exon_number "8"; exon_id "ecc6e870-716d-490e-ada7-84342d921aeb-1_ENSG00000130429.8.8";
chr7	/dev/stdin	exon	98990294	98990499	.	+	.	gene_id "ecc6e870-716d-490e-ada7-84342d921aeb-1_ENSG00000130429.8"; transcript_id "ecc6e870-716d-490e-ada7-84342d921aeb-1_ENSG00000130429.8"; exon_number "9"; exon_id "ecc6e870-716d-490e-ada7-84342d921aeb-1_ENSG00000130429.8.9";
chr7	/dev/stdin	CDS	98990294	98990499	.	+	0	gene_id "ecc6e870-716d-490e-ada7-84342d921aeb-1_ENSG00000130429.8"; transcript_id "ecc6e870-716d-490e-ada7-84342d921aeb-1_ENSG00000130429.8"; exon_number "9"; exon_id "ecc6e870-716d-490e-ada7-84342d921aeb-1_ENSG00000130429.8.9";
chr7	/dev/stdin	exon	98991652	98991742	.	+	.	gene_id "ecc6e870-716d-490e-ada7-84342d921aeb-1_ENSG00000130429.8"; transcript_id "ecc6e870-716d-490e-ada7-84342d921aeb-1_ENSG00000130429.8"; exon_number "10"; exon_id "ecc6e870-716d-490e-ada7-84342d921aeb-1_ENSG00000130429.8.10";
chr7	/dev/stdin	CDS	98991652	98991742	.	+	1	gene_id "ecc6e870-716d-490e-ada7-84342d921aeb-1_ENSG00000130429.8"; transcript_id "ecc6e870-716d-490e-ada7-84342d921aeb-1_ENSG00000130429.8"; exon_number "10"; exon_id "ecc6e870-716d-490e-ada7-84342d921aeb-1_ENSG00000130429.8.10";
chr7	/dev/stdin	exon	98992074	98992262	.	+	.	gene_id "ecc6e870-716d-490e-ada7-84342d921aeb-1_ENSG00000130429.8"; transcript_id "ecc6e870-716d-490e-ada7-84342d921aeb-1_ENSG00000130429.8"; exon_number "11"; exon_id "ecc6e870-716d-490e-ada7-84342d921aeb-1_ENSG00000130429.8.11";
chr7	/dev/stdin	CDS	98992074	98992259	.	+	0	gene_id "ecc6e870-716d-490e-ada7-84342d921aeb-1_ENSG00000130429.8"; transcript_id "ecc6e870-716d-490e-ada7-84342d921aeb-1_ENSG00000130429.8"; exon_number "11"; exon_id "ecc6e870-716d-490e-ada7-84342d921aeb-1_ENSG00000130429.8.11";
chr7	/dev/stdin	start_codon	98972299	98972301	.	+	0	gene_id "ecc6e870-716d-490e-ada7-84342d921aeb-1_ENSG00000130429.8"; transcript_id "ecc6e870-716d-490e-ada7-84342d921aeb-1_ENSG00000130429.8"; exon_number "1"; exon_id "ecc6e870-716d-490e-ada7-84342d921aeb-1_ENSG00000130429.8.1";
chr7	/dev/stdin	stop_codon	98992260	98992262	.	+	0	gene_id "ecc6e870-716d-490e-ada7-84342d921aeb-1_ENSG00000130429.8"; transcript_id "ecc6e870-716d-490e-ada7-84342d921aeb-1_ENSG00000130429.8"; exon_number "11"; exon_id "ecc6e870-716d-490e-ada7-84342d921aeb-1_ENSG00000130429.8.11";
chr7	/dev/stdin	transcript	98972299	98992399	.	+	.	gene_id "372ce06f-8c62-4ef5-97b0-f3ba86d95a7a_ENSG00000130429.8"; transcript_id "372ce06f-8c62-4ef5-97b0-f3ba86d95a7a_ENSG00000130429.8";
chr7	/dev/stdin	exon	98972299	98972404	.	+	.	gene_id "372ce06f-8c62-4ef5-97b0-f3ba86d95a7a_ENSG00000130429.8"; transcript_id "372ce06f-8c62-4ef5-97b0-f3ba86d95a7a_ENSG00000130429.8"; exon_number "1"; exon_id "372ce06f-8c62-4ef5-97b0-f3ba86d95a7a_ENSG00000130429.8.1";
chr7	/dev/stdin	CDS	98972299	98972404	.	+	0	gene_id "372ce06f-8c62-4ef5-97b0-f3ba86d95a7a_ENSG00000130429.8"; transcript_id "372ce06f-8c62-4ef5-97b0-f3ba86d95a7a_ENSG00000130429.8"; exon_number "1"; exon_id "372ce06f-8c62-4ef5-97b0-f3ba86d95a7a_ENSG00000130429.8.1";
chr7	/dev/stdin	exon	98974981	98975062	.	+	.	gene_id "372ce06f-8c62-4ef5-97b0-f3ba86d95a7a_ENSG00000130429.8"; transcript_id "372ce06f-8c62-4ef5-97b0-f3ba86d95a7a_ENSG00000130429.8"; exon_number "2"; exon_id "372ce06f-8c62-4ef5-97b0-f3ba86d95a7a_ENSG00000130429.8.2";
chr7	/dev/stdin	CDS	98974981	98975062	.	+	2	gene_id "372ce06f-8c62-4ef5-97b0-f3ba86d95a7a_ENSG00000130429.8"; transcript_id "372ce06f-8c62-4ef5-97b0-f3ba86d95a7a_ENSG00000130429.8"; exon_number "2"; exon_id "372ce06f-8c62-4ef5-97b0-f3ba86d95a7a_ENSG00000130429.8.2";
chr7	/dev/stdin	exon	98983325	98983401	.	+	.	gene_id "372ce06f-8c62-4ef5-97b0-f3ba86d95a7a_ENSG00000130429.8"; transcript_id "372ce06f-8c62-4ef5-97b0-f3ba86d95a7a_ENSG00000130429.8"; exon_number "3"; exon_id "372ce06f-8c62-4ef5-97b0-f3ba86d95a7a_ENSG00000130429.8.3";
chr7	/dev/stdin	CDS	98983325	98983401	.	+	1	gene_id "372ce06f-8c62-4ef5-97b0-f3ba86d95a7a_ENSG00000130429.8"; transcript_id "372ce06f-8c62-4ef5-97b0-f3ba86d95a7a_ENSG00000130429.8"; exon_number "3"; exon_id "372ce06f-8c62-4ef5-97b0-f3ba86d95a7a_ENSG00000130429.8.3";
chr7	/dev/stdin	exon	98984308	98984412	.	+	.	gene_id "372ce06f-8c62-4ef5-97b0-f3ba86d95a7a_ENSG00000130429.8"; transcript_id "372ce06f-8c62-4ef5-97b0-f3ba86d95a7a_ENSG00000130429.8"; exon_number "4"; exon_id "372ce06f-8c62-4ef5-97b0-f3ba86d95a7a_ENSG00000130429.8.4";
chr7	/dev/stdin	CDS	98984308	98984412	.	+	2	gene_id "372ce06f-8c62-4ef5-97b0-f3ba86d95a7a_ENSG00000130429.8"; transcript_id "372ce06f-8c62-4ef5-97b0-f3ba86d95a7a_ENSG00000130429.8"; exon_number "4"; exon_id "372ce06f-8c62-4ef5-97b0-f3ba86d95a7a_ENSG00000130429.8.4";
chr7	/dev/stdin	exon	98985662	98985884	.	+	.	gene_id "372ce06f-8c62-4ef5-97b0-f3ba86d95a7a_ENSG00000130429.8"; transcript_id "372ce06f-8c62-4ef5-97b0-f3ba86d95a7a_ENSG00000130429.8"; exon_number "5"; exon_id "372ce06f-8c62-4ef5-97b0-f3ba86d95a7a_ENSG00000130429.8.5";
chr7	/dev/stdin	CDS	98985662	98985884	.	+	2	gene_id "372ce06f-8c62-4ef5-97b0-f3ba86d95a7a_ENSG00000130429.8"; transcript_id "372ce06f-8c62-4ef5-97b0-f3ba86d95a7a_ENSG00000130429.8"; exon_number "5"; exon_id "372ce06f-8c62-4ef5-97b0-f3ba86d95a7a_ENSG00000130429.8.5";
chr7	/dev/stdin	exon	98987528	98987635	.	+	.	gene_id "372ce06f-8c62-4ef5-97b0-f3ba86d95a7a_ENSG00000130429.8"; transcript_id "372ce06f-8c62-4ef5-97b0-f3ba86d95a7a_ENSG00000130429.8"; exon_number "6"; exon_id "372ce06f-8c62-4ef5-97b0-f3ba86d95a7a_ENSG00000130429.8.6";
chr7	/dev/stdin	CDS	98987528	98987635	.	+	1	gene_id "372ce06f-8c62-4ef5-97b0-f3ba86d95a7a_ENSG00000130429.8"; transcript_id "372ce06f-8c62-4ef5-97b0-f3ba86d95a7a_ENSG00000130429.8"; exon_number "6"; exon_id "372ce06f-8c62-4ef5-97b0-f3ba86d95a7a_ENSG00000130429.8.6";
chr7	/dev/stdin	exon	98988516	98988722	.	+	.	gene_id "372ce06f-8c62-4ef5-97b0-f3ba86d95a7a_ENSG00000130429.8"; transcript_id "372ce06f-8c62-4ef5-97b0-f3ba86d95a7a_ENSG00000130429.8"; exon_number "7"; exon_id "372ce06f-8c62-4ef5-97b0-f3ba86d95a7a_ENSG00000130429.8.7";
chr7	/dev/stdin	CDS	98988516	98988722	.	+	1	gene_id "372ce06f-8c62-4ef5-97b0-f3ba86d95a7a_ENSG00000130429.8"; transcript_id "372ce06f-8c62-4ef5-97b0-f3ba86d95a7a_ENSG00000130429.8"; exon_number "7"; exon_id "372ce06f-8c62-4ef5-97b0-f3ba86d95a7a_ENSG00000130429.8.7";
chr7	/dev/stdin	exon	98988801	98988876	.	+	.	gene_id "372ce06f-8c62-4ef5-97b0-f3ba86d95a7a_ENSG00000130429.8"; transcript_id "372ce06f-8c62-4ef5-97b0-f3ba86d95a7a_ENSG00000130429.8"; exon_number "8"; exon_id "372ce06f-8c62-4ef5-97b0-f3ba86d95a7a_ENSG00000130429.8.8";
chr7	/dev/stdin	CDS	98988801	98988876	.	+	1	gene_id "372ce06f-8c62-4ef5-97b0-f3ba86d95a7a_ENSG00000130429.8"; transcript_id "372ce06f-8c62-4ef5-97b0-f3ba86d95a7a_ENSG00000130429.8"; exon_number "8"; exon_id "372ce06f-8c62-4ef5-97b0-f3ba86d95a7a_ENSG00000130429.8.8";
chr7	/dev/stdin	exon	98990294	98990499	.	+	.	gene_id "372ce06f-8c62-4ef5-97b0-f3ba86d95a7a_ENSG00000130429.8"; transcript_id "372ce06f-8c62-4ef5-97b0-f3ba86d95a7a_ENSG00000130429.8"; exon_number "9"; exon_id "372ce06f-8c62-4ef5-97b0-f3ba86d95a7a_ENSG00000130429.8.9";
chr7	/dev/stdin	CDS	98990294	98990499	.	+	0	gene_id "372ce06f-8c62-4ef5-97b0-f3ba86d95a7a_ENSG00000130429.8"; transcript_id "372ce06f-8c62-4ef5-97b0-f3ba86d95a7a_ENSG00000130429.8"; exon_number "9"; exon_id "372ce06f-8c62-4ef5-97b0-f3ba86d95a7a_ENSG00000130429.8.9";
chr7	/dev/stdin	exon	98991652	98991742	.	+	.	gene_id "372ce06f-8c62-4ef5-97b0-f3ba86d95a7a_ENSG00000130429.8"; transcript_id "372ce06f-8c62-4ef5-97b0-f3ba86d95a7a_ENSG00000130429.8"; exon_number "10"; exon_id "372ce06f-8c62-4ef5-97b0-f3ba86d95a7a_ENSG00000130429.8.10";
chr7	/dev/stdin	CDS	98991652	98991742	.	+	1	gene_id "372ce06f-8c62-4ef5-97b0-f3ba86d95a7a_ENSG00000130429.8"; transcript_id "372ce06f-8c62-4ef5-97b0-f3ba86d95a7a_ENSG00000130429.8"; exon_number "10"; exon_id "372ce06f-8c62-4ef5-97b0-f3ba86d95a7a_ENSG00000130429.8.10";
chr7	/dev/stdin	exon	98992074	98992399	.	+	.	gene_id "372ce06f-8c62-4ef5-97b0-f3ba86d95a7a_ENSG00000130429.8"; transcript_id "372ce06f-8c62-4ef5-97b0-f3ba86d95a7a_ENSG00000130429.8"; exon_number "11"; exon_id "372ce06f-8c62-4ef5-97b0-f3ba86d95a7a_ENSG00000130429.8.11";
chr7	/dev/stdin	CDS	98992074	98992399	.	+	0	gene_id "372ce06f-8c62-4ef5-97b0-f3ba86d95a7a_ENSG00000130429.8"; transcript_id "372ce06f-8c62-4ef5-97b0-f3ba86d95a7a_ENSG00000130429.8"; exon_number "11"; exon_id "372ce06f-8c62-4ef5-97b0-f3ba86d95a7a_ENSG00000130429.8.11";
chr7	/dev/stdin	start_codon	98972299	98972301	.	+	0	gene_id "372ce06f-8c62-4ef5-97b0-f3ba86d95a7a_ENSG00000130429.8"; transcript_id "372ce06f-8c62-4ef5-97b0-f3ba86d95a7a_ENSG00000130429.8"; exon_number "1"; exon_id "372ce06f-8c62-4ef5-97b0-f3ba86d95a7a_ENSG00000130429.8.1";
chr7	/dev/stdin	transcript	98972299	98992262	.	+	.	gene_id "372ce06f-8c62-4ef5-97b0-f3ba86d95a7a-1_ENSG00000130429.8"; transcript_id "372ce06f-8c62-4ef5-97b0-f3ba86d95a7a-1_ENSG00000130429.8";
chr7	/dev/stdin	exon	98972299	98972404	.	+	.	gene_id "372ce06f-8c62-4ef5-97b0-f3ba86d95a7a-1_ENSG00000130429.8"; transcript_id "372ce06f-8c62-4ef5-97b0-f3ba86d95a7a-1_ENSG00000130429.8"; exon_number "1"; exon_id "372ce06f-8c62-4ef5-97b0-f3ba86d95a7a-1_ENSG00000130429.8.1";
chr7	/dev/stdin	CDS	98972299	98972404	.	+	0	gene_id "372ce06f-8c62-4ef5-97b0-f3ba86d95a7a-1_ENSG00000130429.8"; transcript_id "372ce06f-8c62-4ef5-97b0-f3ba86d95a7a-1_ENSG00000130429.8"; exon_number "1"; exon_id "372ce06f-8c62-4ef5-97b0-f3ba86d95a7a-1_ENSG00000130429.8.1";
chr7	/dev/stdin	exon	98974981	98975062	.	+	.	gene_id "372ce06f-8c62-4ef5-97b0-f3ba86d95a7a-1_ENSG00000130429.8"; transcript_id "372ce06f-8c62-4ef5-97b0-f3ba86d95a7a-1_ENSG00000130429.8"; exon_number "2"; exon_id "372ce06f-8c62-4ef5-97b0-f3ba86d95a7a-1_ENSG00000130429.8.2";
chr7	/dev/stdin	CDS	98974981	98975062	.	+	2	gene_id "372ce06f-8c62-4ef5-97b0-f3ba86d95a7a-1_ENSG00000130429.8"; transcript_id "372ce06f-8c62-4ef5-97b0-f3ba86d95a7a-1_ENSG00000130429.8"; exon_number "2"; exon_id "372ce06f-8c62-4ef5-97b0-f3ba86d95a7a-1_ENSG00000130429.8.2";
chr7	/dev/stdin	exon	98983325	98983401	.	+	.	gene_id "372ce06f-8c62-4ef5-97b0-f3ba86d95a7a-1_ENSG00000130429.8"; transcript_id "372ce06f-8c62-4ef5-97b0-f3ba86d95a7a-1_ENSG00000130429.8"; exon_number "3"; exon_id "372ce06f-8c62-4ef5-97b0-f3ba86d95a7a-1_ENSG00000130429.8.3";
chr7	/dev/stdin	CDS	98983325	98983401	.	+	1	gene_id "372ce06f-8c62-4ef5-97b0-f3ba86d95a7a-1_ENSG00000130429.8"; transcript_id "372ce06f-8c62-4ef5-97b0-f3ba86d95a7a-1_ENSG00000130429.8"; exon_number "3"; exon_id "372ce06f-8c62-4ef5-97b0-f3ba86d95a7a-1_ENSG00000130429.8.3";
chr7	/dev/stdin	exon	98984308	98984412	.	+	.	gene_id "372ce06f-8c62-4ef5-97b0-f3ba86d95a7a-1_ENSG00000130429.8"; transcript_id "372ce06f-8c62-4ef5-97b0-f3ba86d95a7a-1_ENSG00000130429.8"; exon_number "4"; exon_id "372ce06f-8c62-4ef5-97b0-f3ba86d95a7a-1_ENSG00000130429.8.4";
chr7	/dev/stdin	CDS	98984308	98984412	.	+	2	gene_id "372ce06f-8c62-4ef5-97b0-f3ba86d95a7a-1_ENSG00000130429.8"; transcript_id "372ce06f-8c62-4ef5-97b0-f3ba86d95a7a-1_ENSG00000130429.8"; exon_number "4"; exon_id "372ce06f-8c62-4ef5-97b0-f3ba86d95a7a-1_ENSG00000130429.8.4";
chr7	/dev/stdin	exon	98985662	98985884	.	+	.	gene_id "372ce06f-8c62-4ef5-97b0-f3ba86d95a7a-1_ENSG00000130429.8"; transcript_id "372ce06f-8c62-4ef5-97b0-f3ba86d95a7a-1_ENSG00000130429.8"; exon_number "5"; exon_id "372ce06f-8c62-4ef5-97b0-f3ba86d95a7a-1_ENSG00000130429.8.5";
chr7	/dev/stdin	CDS	98985662	98985884	.	+	2	gene_id "372ce06f-8c62-4ef5-97b0-f3ba86d95a7a-1_ENSG00000130429.8"; transcript_id "372ce06f-8c62-4ef5-97b0-f3ba86d95a7a-1_ENSG00000130429.8"; exon_number "5"; exon_id "372ce06f-8c62-4ef5-97b0-f3ba86d95a7a-1_ENSG00000130429.8.5";
chr7	/dev/stdin	exon	98987528	98987635	.	+	.	gene_id "372ce06f-8c62-4ef5-97b0-f3ba86d95a7a-1_ENSG00000130429.8"; transcript_id "372ce06f-8c62-4ef5-97b0-f3ba86d95a7a-1_ENSG00000130429.8"; exon_number "6"; exon_id "372ce06f-8c62-4ef5-97b0-f3ba86d95a7a-1_ENSG00000130429.8.6";
chr7	/dev/stdin	CDS	98987528	98987635	.	+	1	gene_id "372ce06f-8c62-4ef5-97b0-f3ba86d95a7a-1_ENSG00000130429.8"; transcript_id "372ce06f-8c62-4ef5-97b0-f3ba86d95a7a-1_ENSG00000130429.8"; exon_number "6"; exon_id "372ce06f-8c62-4ef5-97b0-f3ba86d95a7a-1_ENSG00000130429.8.6";
chr7	/dev/stdin	exon	98988516	98988722	.	+	.	gene_id "372ce06f-8c62-4ef5-97b0-f3ba86d95a7a-1_ENSG00000130429.8"; transcript_id "372ce06f-8c62-4ef5-97b0-f3ba86d95a7a-1_ENSG00000130429.8"; exon_number "7"; exon_id "372ce06f-8c62-4ef5-97b0-f3ba86d95a7a-1_ENSG00000130429.8.7";
chr7	/dev/stdin	CDS	98988516	98988722	.	+	1	gene_id "372ce06f-8c62-4ef5-97b0-f3ba86d95a7a-1_ENSG00000130429.8"; transcript_id "372ce06f-8c62-4ef5-97b0-f3ba86d95a7a-1_ENSG00000130429.8"; exon_number "7"; exon_id "372ce06f-8c62-4ef5-97b0-f3ba86d95a7a-1_ENSG00000130429.8.7";
chr7	/dev/stdin	exon	98988801	98988876	.	+	.	gene_id "372ce06f-8c62-4ef5-97b0-f3ba86d95a7a-1_ENSG00000130429.8"; transcript_id "372ce06f-8c62-4ef5-97b0-f3ba86d95a7a-1_ENSG00000130429.8"; exon_number "8"; exon_id "372ce06f-8c62-4ef5-97b0-f3ba86d95a7a-1_ENSG00000130429.8.8";
chr7	/dev/stdin	CDS	98988801	98988876	.	+	1	gene_id "372ce06f-8c62-4ef5-97b0-f3ba86d95a7a-1_ENSG00000130429.8"; transcript_id "372ce06f-8c62-4ef5-97b0-f3ba86d95a7a-1_ENSG00000130429.8"; exon_number "8"; exon_id "372ce06f-8c62-4ef5-97b0-f3ba86d95a7a-1_ENSG00000130429.8.8";
chr7	/dev/stdin	exon	98990294	98990499	.	+	.	gene_id "372ce06f-8c62-4ef5-97b0-f3ba86d95a7a-1_ENSG00000130429.8"; transcript_id "372ce06f-8c62-4ef5-97b0-f3ba86d95a7a-1_ENSG00000130429.8"; exon_number "9"; exon_id "372ce06f-8c62-4ef5-97b0-f3ba86d95a7a-1_ENSG00000130429.8.9";
chr7	/dev/stdin	CDS	98990294	98990499	.	+	0	gene_id "372ce06f-8c62-4ef5-97b0-f3ba86d95a7a-1_ENSG00000130429.8"; transcript_id "372ce06f-8c62-4ef5-97b0-f3ba86d95a7a-1_ENSG00000130429.8"; exon_number "9"; exon_id "372ce06f-8c62-4ef5-97b0-f3ba86d95a7a-1_ENSG00000130429.8.9";
chr7	/dev/stdin	exon	98991652	98991742	.	+	.	gene_id "372ce06f-8c62-4ef5-97b0-f3ba86d95a7a-1_ENSG00000130429.8"; transcript_id "372ce06f-8c62-4ef5-97b0-f3ba86d95a7a-1_ENSG00000130429.8"; exon_number "10"; exon_id "372ce06f-8c62-4ef5-97b0-f3ba86d95a7a-1_ENSG00000130429.8.10";
chr7	/dev/stdin	CDS	98991652	98991742	.	+	1	gene_id "372ce06f-8c62-4ef5-97b0-f3ba86d95a7a-1_ENSG00000130429.8"; transcript_id "372ce06f-8c62-4ef5-97b0-f3ba86d95a7a-1_ENSG00000130429.8"; exon_number "10"; exon_id "372ce06f-8c62-4ef5-97b0-f3ba86d95a7a-1_ENSG00000130429.8.10";
chr7	/dev/stdin	exon	98992074	98992262	.	+	.	gene_id "372ce06f-8c62-4ef5-97b0-f3ba86d95a7a-1_ENSG00000130429.8"; transcript_id "372ce06f-8c62-4ef5-97b0-f3ba86d95a7a-1_ENSG00000130429.8"; exon_number "11"; exon_id "372ce06f-8c62-4ef5-97b0-f3ba86d95a7a-1_ENSG00000130429.8.11";
chr7	/dev/stdin	CDS	98992074	98992259	.	+	0	gene_id "372ce06f-8c62-4ef5-97b0-f3ba86d95a7a-1_ENSG00000130429.8"; transcript_id "372ce06f-8c62-4ef5-97b0-f3ba86d95a7a-1_ENSG00000130429.8"; exon_number "11"; exon_id "372ce06f-8c62-4ef5-97b0-f3ba86d95a7a-1_ENSG00000130429.8.11";
chr7	/dev/stdin	start_codon	98972299	98972301	.	+	0	gene_id "372ce06f-8c62-4ef5-97b0-f3ba86d95a7a-1_ENSG00000130429.8"; transcript_id "372ce06f-8c62-4ef5-97b0-f3ba86d95a7a-1_ENSG00000130429.8"; exon_number "1"; exon_id "372ce06f-8c62-4ef5-97b0-f3ba86d95a7a-1_ENSG00000130429.8.1";
chr7	/dev/stdin	stop_codon	98992260	98992262	.	+	0	gene_id "372ce06f-8c62-4ef5-97b0-f3ba86d95a7a-1_ENSG00000130429.8"; transcript_id "372ce06f-8c62-4ef5-97b0-f3ba86d95a7a-1_ENSG00000130429.8"; exon_number "11"; exon_id "372ce06f-8c62-4ef5-97b0-f3ba86d95a7a-1_ENSG00000130429.8.11";
chr7	/dev/stdin	transcript	98972299	98992399	.	+	.	gene_id "fb6739d5-0946-4515-9b60-a060759bced7_ENSG00000130429.8"; transcript_id "fb6739d5-0946-4515-9b60-a060759bced7_ENSG00000130429.8";
chr7	/dev/stdin	exon	98972299	98972404	.	+	.	gene_id "fb6739d5-0946-4515-9b60-a060759bced7_ENSG00000130429.8"; transcript_id "fb6739d5-0946-4515-9b60-a060759bced7_ENSG00000130429.8"; exon_number "1"; exon_id "fb6739d5-0946-4515-9b60-a060759bced7_ENSG00000130429.8.1";
chr7	/dev/stdin	CDS	98972299	98972404	.	+	0	gene_id "fb6739d5-0946-4515-9b60-a060759bced7_ENSG00000130429.8"; transcript_id "fb6739d5-0946-4515-9b60-a060759bced7_ENSG00000130429.8"; exon_number "1"; exon_id "fb6739d5-0946-4515-9b60-a060759bced7_ENSG00000130429.8.1";
chr7	/dev/stdin	exon	98983325	98983401	.	+	.	gene_id "fb6739d5-0946-4515-9b60-a060759bced7_ENSG00000130429.8"; transcript_id "fb6739d5-0946-4515-9b60-a060759bced7_ENSG00000130429.8"; exon_number "2"; exon_id "fb6739d5-0946-4515-9b60-a060759bced7_ENSG00000130429.8.2";
chr7	/dev/stdin	CDS	98983325	98983401	.	+	2	gene_id "fb6739d5-0946-4515-9b60-a060759bced7_ENSG00000130429.8"; transcript_id "fb6739d5-0946-4515-9b60-a060759bced7_ENSG00000130429.8"; exon_number "2"; exon_id "fb6739d5-0946-4515-9b60-a060759bced7_ENSG00000130429.8.2";
chr7	/dev/stdin	exon	98984308	98984412	.	+	.	gene_id "fb6739d5-0946-4515-9b60-a060759bced7_ENSG00000130429.8"; transcript_id "fb6739d5-0946-4515-9b60-a060759bced7_ENSG00000130429.8"; exon_number "3"; exon_id "fb6739d5-0946-4515-9b60-a060759bced7_ENSG00000130429.8.3";
chr7	/dev/stdin	CDS	98984308	98984412	.	+	0	gene_id "fb6739d5-0946-4515-9b60-a060759bced7_ENSG00000130429.8"; transcript_id "fb6739d5-0946-4515-9b60-a060759bced7_ENSG00000130429.8"; exon_number "3"; exon_id "fb6739d5-0946-4515-9b60-a060759bced7_ENSG00000130429.8.3";
chr7	/dev/stdin	exon	98985662	98985884	.	+	.	gene_id "fb6739d5-0946-4515-9b60-a060759bced7_ENSG00000130429.8"; transcript_id "fb6739d5-0946-4515-9b60-a060759bced7_ENSG00000130429.8"; exon_number "4"; exon_id "fb6739d5-0946-4515-9b60-a060759bced7_ENSG00000130429.8.4";
chr7	/dev/stdin	CDS	98985662	98985884	.	+	0	gene_id "fb6739d5-0946-4515-9b60-a060759bced7_ENSG00000130429.8"; transcript_id "fb6739d5-0946-4515-9b60-a060759bced7_ENSG00000130429.8"; exon_number "4"; exon_id "fb6739d5-0946-4515-9b60-a060759bced7_ENSG00000130429.8.4";
chr7	/dev/stdin	exon	98987528	98987635	.	+	.	gene_id "fb6739d5-0946-4515-9b60-a060759bced7_ENSG00000130429.8"; transcript_id "fb6739d5-0946-4515-9b60-a060759bced7_ENSG00000130429.8"; exon_number "5"; exon_id "fb6739d5-0946-4515-9b60-a060759bced7_ENSG00000130429.8.5";
chr7	/dev/stdin	CDS	98987528	98987635	.	+	2	gene_id "fb6739d5-0946-4515-9b60-a060759bced7_ENSG00000130429.8"; transcript_id "fb6739d5-0946-4515-9b60-a060759bced7_ENSG00000130429.8"; exon_number "5"; exon_id "fb6739d5-0946-4515-9b60-a060759bced7_ENSG00000130429.8.5";
chr7	/dev/stdin	exon	98988516	98988722	.	+	.	gene_id "fb6739d5-0946-4515-9b60-a060759bced7_ENSG00000130429.8"; transcript_id "fb6739d5-0946-4515-9b60-a060759bced7_ENSG00000130429.8"; exon_number "6"; exon_id "fb6739d5-0946-4515-9b60-a060759bced7_ENSG00000130429.8.6";
chr7	/dev/stdin	CDS	98988516	98988722	.	+	2	gene_id "fb6739d5-0946-4515-9b60-a060759bced7_ENSG00000130429.8"; transcript_id "fb6739d5-0946-4515-9b60-a060759bced7_ENSG00000130429.8"; exon_number "6"; exon_id "fb6739d5-0946-4515-9b60-a060759bced7_ENSG00000130429.8.6";
chr7	/dev/stdin	exon	98988801	98988876	.	+	.	gene_id "fb6739d5-0946-4515-9b60-a060759bced7_ENSG00000130429.8"; transcript_id "fb6739d5-0946-4515-9b60-a060759bced7_ENSG00000130429.8"; exon_number "7"; exon_id "fb6739d5-0946-4515-9b60-a060759bced7_ENSG00000130429.8.7";
chr7	/dev/stdin	CDS	98988801	98988876	.	+	2	gene_id "fb6739d5-0946-4515-9b60-a060759bced7_ENSG00000130429.8"; transcript_id "fb6739d5-0946-4515-9b60-a060759bced7_ENSG00000130429.8"; exon_number "7"; exon_id "fb6739d5-0946-4515-9b60-a060759bced7_ENSG00000130429.8.7";
chr7	/dev/stdin	exon	98990294	98990499	.	+	.	gene_id "fb6739d5-0946-4515-9b60-a060759bced7_ENSG00000130429.8"; transcript_id "fb6739d5-0946-4515-9b60-a060759bced7_ENSG00000130429.8"; exon_number "8"; exon_id "fb6739d5-0946-4515-9b60-a060759bced7_ENSG00000130429.8.8";
chr7	/dev/stdin	CDS	98990294	98990499	.	+	1	gene_id "fb6739d5-0946-4515-9b60-a060759bced7_ENSG00000130429.8"; transcript_id "fb6739d5-0946-4515-9b60-a060759bced7_ENSG00000130429.8"; exon_number "8"; exon_id "fb6739d5-0946-4515-9b60-a060759bced7_ENSG00000130429.8.8";
chr7	/dev/stdin	exon	98991652	98992399	.	+	.	gene_id "fb6739d5-0946-4515-9b60-a060759bced7_ENSG00000130429.8"; transcript_id "fb6739d5-0946-4515-9b60-a060759bced7_ENSG00000130429.8"; exon_number "9"; exon_id "fb6739d5-0946-4515-9b60-a060759bced7_ENSG00000130429.8.9";
chr7	/dev/stdin	CDS	98991652	98992399	.	+	2	gene_id "fb6739d5-0946-4515-9b60-a060759bced7_ENSG00000130429.8"; transcript_id "fb6739d5-0946-4515-9b60-a060759bced7_ENSG00000130429.8"; exon_number "9"; exon_id "fb6739d5-0946-4515-9b60-a060759bced7_ENSG00000130429.8.9";
chr7	/dev/stdin	start_codon	98972299	98972301	.	+	0	gene_id "fb6739d5-0946-4515-9b60-a060759bced7_ENSG00000130429.8"; transcript_id "fb6739d5-0946-4515-9b60-a060759bced7_ENSG00000130429.8"; exon_number "1"; exon_id "fb6739d5-0946-4515-9b60-a060759bced7_ENSG00000130429.8.1";
chr7	/dev/stdin	transcript	98972299	98992399	.	+	.	gene_id "32d87d40-48f0-472a-8419-1c443938f56f_ENSG00000130429.8"; transcript_id "32d87d40-48f0-472a-8419-1c443938f56f_ENSG00000130429.8";
chr7	/dev/stdin	exon	98972299	98972404	.	+	.	gene_id "32d87d40-48f0-472a-8419-1c443938f56f_ENSG00000130429.8"; transcript_id "32d87d40-48f0-472a-8419-1c443938f56f_ENSG00000130429.8"; exon_number "1"; exon_id "32d87d40-48f0-472a-8419-1c443938f56f_ENSG00000130429.8.1";
chr7	/dev/stdin	CDS	98972299	98972404	.	+	0	gene_id "32d87d40-48f0-472a-8419-1c443938f56f_ENSG00000130429.8"; transcript_id "32d87d40-48f0-472a-8419-1c443938f56f_ENSG00000130429.8"; exon_number "1"; exon_id "32d87d40-48f0-472a-8419-1c443938f56f_ENSG00000130429.8.1";
chr7	/dev/stdin	exon	98974961	98975078	.	+	.	gene_id "32d87d40-48f0-472a-8419-1c443938f56f_ENSG00000130429.8"; transcript_id "32d87d40-48f0-472a-8419-1c443938f56f_ENSG00000130429.8"; exon_number "2"; exon_id "32d87d40-48f0-472a-8419-1c443938f56f_ENSG00000130429.8.2";
chr7	/dev/stdin	CDS	98974961	98975078	.	+	2	gene_id "32d87d40-48f0-472a-8419-1c443938f56f_ENSG00000130429.8"; transcript_id "32d87d40-48f0-472a-8419-1c443938f56f_ENSG00000130429.8"; exon_number "2"; exon_id "32d87d40-48f0-472a-8419-1c443938f56f_ENSG00000130429.8.2";
chr7	/dev/stdin	exon	98983325	98983401	.	+	.	gene_id "32d87d40-48f0-472a-8419-1c443938f56f_ENSG00000130429.8"; transcript_id "32d87d40-48f0-472a-8419-1c443938f56f_ENSG00000130429.8"; exon_number "3"; exon_id "32d87d40-48f0-472a-8419-1c443938f56f_ENSG00000130429.8.3";
chr7	/dev/stdin	CDS	98983325	98983401	.	+	1	gene_id "32d87d40-48f0-472a-8419-1c443938f56f_ENSG00000130429.8"; transcript_id "32d87d40-48f0-472a-8419-1c443938f56f_ENSG00000130429.8"; exon_number "3"; exon_id "32d87d40-48f0-472a-8419-1c443938f56f_ENSG00000130429.8.3";
chr7	/dev/stdin	exon	98984308	98984412	.	+	.	gene_id "32d87d40-48f0-472a-8419-1c443938f56f_ENSG00000130429.8"; transcript_id "32d87d40-48f0-472a-8419-1c443938f56f_ENSG00000130429.8"; exon_number "4"; exon_id "32d87d40-48f0-472a-8419-1c443938f56f_ENSG00000130429.8.4";
chr7	/dev/stdin	CDS	98984308	98984412	.	+	2	gene_id "32d87d40-48f0-472a-8419-1c443938f56f_ENSG00000130429.8"; transcript_id "32d87d40-48f0-472a-8419-1c443938f56f_ENSG00000130429.8"; exon_number "4"; exon_id "32d87d40-48f0-472a-8419-1c443938f56f_ENSG00000130429.8.4";
chr7	/dev/stdin	exon	98985662	98985884	.	+	.	gene_id "32d87d40-48f0-472a-8419-1c443938f56f_ENSG00000130429.8"; transcript_id "32d87d40-48f0-472a-8419-1c443938f56f_ENSG00000130429.8"; exon_number "5"; exon_id "32d87d40-48f0-472a-8419-1c443938f56f_ENSG00000130429.8.5";
chr7	/dev/stdin	CDS	98985662	98985884	.	+	2	gene_id "32d87d40-48f0-472a-8419-1c443938f56f_ENSG00000130429.8"; transcript_id "32d87d40-48f0-472a-8419-1c443938f56f_ENSG00000130429.8"; exon_number "5"; exon_id "32d87d40-48f0-472a-8419-1c443938f56f_ENSG00000130429.8.5";
chr7	/dev/stdin	exon	98987528	98987635	.	+	.	gene_id "32d87d40-48f0-472a-8419-1c443938f56f_ENSG00000130429.8"; transcript_id "32d87d40-48f0-472a-8419-1c443938f56f_ENSG00000130429.8"; exon_number "6"; exon_id "32d87d40-48f0-472a-8419-1c443938f56f_ENSG00000130429.8.6";
chr7	/dev/stdin	CDS	98987528	98987635	.	+	1	gene_id "32d87d40-48f0-472a-8419-1c443938f56f_ENSG00000130429.8"; transcript_id "32d87d40-48f0-472a-8419-1c443938f56f_ENSG00000130429.8"; exon_number "6"; exon_id "32d87d40-48f0-472a-8419-1c443938f56f_ENSG00000130429.8.6";
chr7	/dev/stdin	exon	98988516	98988722	.	+	.	gene_id "32d87d40-48f0-472a-8419-1c443938f56f_ENSG00000130429.8"; transcript_id "32d87d40-48f0-472a-8419-1c443938f56f_ENSG00000130429.8"; exon_number "7"; exon_id "32d87d40-48f0-472a-8419-1c443938f56f_ENSG00000130429.8.7";
chr7	/dev/stdin	CDS	98988516	98988722	.	+	1	gene_id "32d87d40-48f0-472a-8419-1c443938f56f_ENSG00000130429.8"; transcript_id "32d87d40-48f0-472a-8419-1c443938f56f_ENSG00000130429.8"; exon_number "7"; exon_id "32d87d40-48f0-472a-8419-1c443938f56f_ENSG00000130429.8.7";
chr7	/dev/stdin	exon	98988801	98988876	.	+	.	gene_id "32d87d40-48f0-472a-8419-1c443938f56f_ENSG00000130429.8"; transcript_id "32d87d40-48f0-472a-8419-1c443938f56f_ENSG00000130429.8"; exon_number "8"; exon_id "32d87d40-48f0-472a-8419-1c443938f56f_ENSG00000130429.8.8";
chr7	/dev/stdin	CDS	98988801	98988876	.	+	1	gene_id "32d87d40-48f0-472a-8419-1c443938f56f_ENSG00000130429.8"; transcript_id "32d87d40-48f0-472a-8419-1c443938f56f_ENSG00000130429.8"; exon_number "8"; exon_id "32d87d40-48f0-472a-8419-1c443938f56f_ENSG00000130429.8.8";
chr7	/dev/stdin	exon	98990294	98990499	.	+	.	gene_id "32d87d40-48f0-472a-8419-1c443938f56f_ENSG00000130429.8"; transcript_id "32d87d40-48f0-472a-8419-1c443938f56f_ENSG00000130429.8"; exon_number "9"; exon_id "32d87d40-48f0-472a-8419-1c443938f56f_ENSG00000130429.8.9";
chr7	/dev/stdin	CDS	98990294	98990499	.	+	0	gene_id "32d87d40-48f0-472a-8419-1c443938f56f_ENSG00000130429.8"; transcript_id "32d87d40-48f0-472a-8419-1c443938f56f_ENSG00000130429.8"; exon_number "9"; exon_id "32d87d40-48f0-472a-8419-1c443938f56f_ENSG00000130429.8.9";
chr7	/dev/stdin	exon	98991656	98991742	.	+	.	gene_id "32d87d40-48f0-472a-8419-1c443938f56f_ENSG00000130429.8"; transcript_id "32d87d40-48f0-472a-8419-1c443938f56f_ENSG00000130429.8"; exon_number "10"; exon_id "32d87d40-48f0-472a-8419-1c443938f56f_ENSG00000130429.8.10";
chr7	/dev/stdin	CDS	98991656	98991742	.	+	1	gene_id "32d87d40-48f0-472a-8419-1c443938f56f_ENSG00000130429.8"; transcript_id "32d87d40-48f0-472a-8419-1c443938f56f_ENSG00000130429.8"; exon_number "10"; exon_id "32d87d40-48f0-472a-8419-1c443938f56f_ENSG00000130429.8.10";
chr7	/dev/stdin	exon	98992074	98992399	.	+	.	gene_id "32d87d40-48f0-472a-8419-1c443938f56f_ENSG00000130429.8"; transcript_id "32d87d40-48f0-472a-8419-1c443938f56f_ENSG00000130429.8"; exon_number "11"; exon_id "32d87d40-48f0-472a-8419-1c443938f56f_ENSG00000130429.8.11";
chr7	/dev/stdin	CDS	98992074	98992399	.	+	1	gene_id "32d87d40-48f0-472a-8419-1c443938f56f_ENSG00000130429.8"; transcript_id "32d87d40-48f0-472a-8419-1c443938f56f_ENSG00000130429.8"; exon_number "11"; exon_id "32d87d40-48f0-472a-8419-1c443938f56f_ENSG00000130429.8.11";
chr7	/dev/stdin	start_codon	98972299	98972301	.	+	0	gene_id "32d87d40-48f0-472a-8419-1c443938f56f_ENSG00000130429.8"; transcript_id "32d87d40-48f0-472a-8419-1c443938f56f_ENSG00000130429.8"; exon_number "1"; exon_id "32d87d40-48f0-472a-8419-1c443938f56f_ENSG00000130429.8.1";
chr7	/dev/stdin	transcript	98972299	98992399	.	+	.	gene_id "9dd519c1-3163-4cb0-a326-a5f2372e6e9a_ENSG00000130429.8"; transcript_id "9dd519c1-3163-4cb0-a326-a5f2372e6e9a_ENSG00000130429.8";
chr7	/dev/stdin	exon	98972299	98972404	.	+	.	gene_id "9dd519c1-3163-4cb0-a326-a5f2372e6e9a_ENSG00000130429.8"; transcript_id "9dd519c1-3163-4cb0-a326-a5f2372e6e9a_ENSG00000130429.8"; exon_number "1"; exon_id "9dd519c1-3163-4cb0-a326-a5f2372e6e9a_ENSG00000130429.8.1";
chr7	/dev/stdin	CDS	98972299	98972404	.	+	0	gene_id "9dd519c1-3163-4cb0-a326-a5f2372e6e9a_ENSG00000130429.8"; transcript_id "9dd519c1-3163-4cb0-a326-a5f2372e6e9a_ENSG00000130429.8"; exon_number "1"; exon_id "9dd519c1-3163-4cb0-a326-a5f2372e6e9a_ENSG00000130429.8.1";
chr7	/dev/stdin	exon	98983325	98983401	.	+	.	gene_id "9dd519c1-3163-4cb0-a326-a5f2372e6e9a_ENSG00000130429.8"; transcript_id "9dd519c1-3163-4cb0-a326-a5f2372e6e9a_ENSG00000130429.8"; exon_number "2"; exon_id "9dd519c1-3163-4cb0-a326-a5f2372e6e9a_ENSG00000130429.8.2";
chr7	/dev/stdin	CDS	98983325	98983401	.	+	2	gene_id "9dd519c1-3163-4cb0-a326-a5f2372e6e9a_ENSG00000130429.8"; transcript_id "9dd519c1-3163-4cb0-a326-a5f2372e6e9a_ENSG00000130429.8"; exon_number "2"; exon_id "9dd519c1-3163-4cb0-a326-a5f2372e6e9a_ENSG00000130429.8.2";
chr7	/dev/stdin	exon	98984308	98984412	.	+	.	gene_id "9dd519c1-3163-4cb0-a326-a5f2372e6e9a_ENSG00000130429.8"; transcript_id "9dd519c1-3163-4cb0-a326-a5f2372e6e9a_ENSG00000130429.8"; exon_number "3"; exon_id "9dd519c1-3163-4cb0-a326-a5f2372e6e9a_ENSG00000130429.8.3";
chr7	/dev/stdin	CDS	98984308	98984412	.	+	0	gene_id "9dd519c1-3163-4cb0-a326-a5f2372e6e9a_ENSG00000130429.8"; transcript_id "9dd519c1-3163-4cb0-a326-a5f2372e6e9a_ENSG00000130429.8"; exon_number "3"; exon_id "9dd519c1-3163-4cb0-a326-a5f2372e6e9a_ENSG00000130429.8.3";
chr7	/dev/stdin	exon	98985662	98985884	.	+	.	gene_id "9dd519c1-3163-4cb0-a326-a5f2372e6e9a_ENSG00000130429.8"; transcript_id "9dd519c1-3163-4cb0-a326-a5f2372e6e9a_ENSG00000130429.8"; exon_number "4"; exon_id "9dd519c1-3163-4cb0-a326-a5f2372e6e9a_ENSG00000130429.8.4";
chr7	/dev/stdin	CDS	98985662	98985884	.	+	0	gene_id "9dd519c1-3163-4cb0-a326-a5f2372e6e9a_ENSG00000130429.8"; transcript_id "9dd519c1-3163-4cb0-a326-a5f2372e6e9a_ENSG00000130429.8"; exon_number "4"; exon_id "9dd519c1-3163-4cb0-a326-a5f2372e6e9a_ENSG00000130429.8.4";
chr7	/dev/stdin	exon	98988516	98988722	.	+	.	gene_id "9dd519c1-3163-4cb0-a326-a5f2372e6e9a_ENSG00000130429.8"; transcript_id "9dd519c1-3163-4cb0-a326-a5f2372e6e9a_ENSG00000130429.8"; exon_number "5"; exon_id "9dd519c1-3163-4cb0-a326-a5f2372e6e9a_ENSG00000130429.8.5";
chr7	/dev/stdin	CDS	98988516	98988722	.	+	2	gene_id "9dd519c1-3163-4cb0-a326-a5f2372e6e9a_ENSG00000130429.8"; transcript_id "9dd519c1-3163-4cb0-a326-a5f2372e6e9a_ENSG00000130429.8"; exon_number "5"; exon_id "9dd519c1-3163-4cb0-a326-a5f2372e6e9a_ENSG00000130429.8.5";
chr7	/dev/stdin	exon	98988801	98988876	.	+	.	gene_id "9dd519c1-3163-4cb0-a326-a5f2372e6e9a_ENSG00000130429.8"; transcript_id "9dd519c1-3163-4cb0-a326-a5f2372e6e9a_ENSG00000130429.8"; exon_number "6"; exon_id "9dd519c1-3163-4cb0-a326-a5f2372e6e9a_ENSG00000130429.8.6";
chr7	/dev/stdin	CDS	98988801	98988876	.	+	2	gene_id "9dd519c1-3163-4cb0-a326-a5f2372e6e9a_ENSG00000130429.8"; transcript_id "9dd519c1-3163-4cb0-a326-a5f2372e6e9a_ENSG00000130429.8"; exon_number "6"; exon_id "9dd519c1-3163-4cb0-a326-a5f2372e6e9a_ENSG00000130429.8.6";
chr7	/dev/stdin	exon	98990294	98990499	.	+	.	gene_id "9dd519c1-3163-4cb0-a326-a5f2372e6e9a_ENSG00000130429.8"; transcript_id "9dd519c1-3163-4cb0-a326-a5f2372e6e9a_ENSG00000130429.8"; exon_number "7"; exon_id "9dd519c1-3163-4cb0-a326-a5f2372e6e9a_ENSG00000130429.8.7";
chr7	/dev/stdin	CDS	98990294	98990499	.	+	1	gene_id "9dd519c1-3163-4cb0-a326-a5f2372e6e9a_ENSG00000130429.8"; transcript_id "9dd519c1-3163-4cb0-a326-a5f2372e6e9a_ENSG00000130429.8"; exon_number "7"; exon_id "9dd519c1-3163-4cb0-a326-a5f2372e6e9a_ENSG00000130429.8.7";
chr7	/dev/stdin	exon	98991652	98991742	.	+	.	gene_id "9dd519c1-3163-4cb0-a326-a5f2372e6e9a_ENSG00000130429.8"; transcript_id "9dd519c1-3163-4cb0-a326-a5f2372e6e9a_ENSG00000130429.8"; exon_number "8"; exon_id "9dd519c1-3163-4cb0-a326-a5f2372e6e9a_ENSG00000130429.8.8";
chr7	/dev/stdin	CDS	98991652	98991742	.	+	2	gene_id "9dd519c1-3163-4cb0-a326-a5f2372e6e9a_ENSG00000130429.8"; transcript_id "9dd519c1-3163-4cb0-a326-a5f2372e6e9a_ENSG00000130429.8"; exon_number "8"; exon_id "9dd519c1-3163-4cb0-a326-a5f2372e6e9a_ENSG00000130429.8.8";
chr7	/dev/stdin	exon	98992074	98992399	.	+	.	gene_id "9dd519c1-3163-4cb0-a326-a5f2372e6e9a_ENSG00000130429.8"; transcript_id "9dd519c1-3163-4cb0-a326-a5f2372e6e9a_ENSG00000130429.8"; exon_number "9"; exon_id "9dd519c1-3163-4cb0-a326-a5f2372e6e9a_ENSG00000130429.8.9";
chr7	/dev/stdin	CDS	98992074	98992399	.	+	1	gene_id "9dd519c1-3163-4cb0-a326-a5f2372e6e9a_ENSG00000130429.8"; transcript_id "9dd519c1-3163-4cb0-a326-a5f2372e6e9a_ENSG00000130429.8"; exon_number "9"; exon_id "9dd519c1-3163-4cb0-a326-a5f2372e6e9a_ENSG00000130429.8.9";
chr7	/dev/stdin	start_codon	98972299	98972301	.	+	0	gene_id "9dd519c1-3163-4cb0-a326-a5f2372e6e9a_ENSG00000130429.8"; transcript_id "9dd519c1-3163-4cb0-a326-a5f2372e6e9a_ENSG00000130429.8"; exon_number "1"; exon_id "9dd519c1-3163-4cb0-a326-a5f2372e6e9a_ENSG00000130429.8.1";
chr7	/dev/stdin	transcript	98972299	98992399	.	+	.	gene_id "fa438a30-da6c-4b22-b04d-8968d33e1b6f_ENSG00000130429.8"; transcript_id "fa438a30-da6c-4b22-b04d-8968d33e1b6f_ENSG00000130429.8";
chr7	/dev/stdin	exon	98972299	98972404	.	+	.	gene_id "fa438a30-da6c-4b22-b04d-8968d33e1b6f_ENSG00000130429.8"; transcript_id "fa438a30-da6c-4b22-b04d-8968d33e1b6f_ENSG00000130429.8"; exon_number "1"; exon_id "fa438a30-da6c-4b22-b04d-8968d33e1b6f_ENSG00000130429.8.1";
chr7	/dev/stdin	CDS	98972299	98972404	.	+	0	gene_id "fa438a30-da6c-4b22-b04d-8968d33e1b6f_ENSG00000130429.8"; transcript_id "fa438a30-da6c-4b22-b04d-8968d33e1b6f_ENSG00000130429.8"; exon_number "1"; exon_id "fa438a30-da6c-4b22-b04d-8968d33e1b6f_ENSG00000130429.8.1";
chr7	/dev/stdin	exon	98983325	98983401	.	+	.	gene_id "fa438a30-da6c-4b22-b04d-8968d33e1b6f_ENSG00000130429.8"; transcript_id "fa438a30-da6c-4b22-b04d-8968d33e1b6f_ENSG00000130429.8"; exon_number "2"; exon_id "fa438a30-da6c-4b22-b04d-8968d33e1b6f_ENSG00000130429.8.2";
chr7	/dev/stdin	CDS	98983325	98983401	.	+	2	gene_id "fa438a30-da6c-4b22-b04d-8968d33e1b6f_ENSG00000130429.8"; transcript_id "fa438a30-da6c-4b22-b04d-8968d33e1b6f_ENSG00000130429.8"; exon_number "2"; exon_id "fa438a30-da6c-4b22-b04d-8968d33e1b6f_ENSG00000130429.8.2";
chr7	/dev/stdin	exon	98985662	98985884	.	+	.	gene_id "fa438a30-da6c-4b22-b04d-8968d33e1b6f_ENSG00000130429.8"; transcript_id "fa438a30-da6c-4b22-b04d-8968d33e1b6f_ENSG00000130429.8"; exon_number "3"; exon_id "fa438a30-da6c-4b22-b04d-8968d33e1b6f_ENSG00000130429.8.3";
chr7	/dev/stdin	CDS	98985662	98985884	.	+	0	gene_id "fa438a30-da6c-4b22-b04d-8968d33e1b6f_ENSG00000130429.8"; transcript_id "fa438a30-da6c-4b22-b04d-8968d33e1b6f_ENSG00000130429.8"; exon_number "3"; exon_id "fa438a30-da6c-4b22-b04d-8968d33e1b6f_ENSG00000130429.8.3";
chr7	/dev/stdin	exon	98987528	98987635	.	+	.	gene_id "fa438a30-da6c-4b22-b04d-8968d33e1b6f_ENSG00000130429.8"; transcript_id "fa438a30-da6c-4b22-b04d-8968d33e1b6f_ENSG00000130429.8"; exon_number "4"; exon_id "fa438a30-da6c-4b22-b04d-8968d33e1b6f_ENSG00000130429.8.4";
chr7	/dev/stdin	CDS	98987528	98987635	.	+	2	gene_id "fa438a30-da6c-4b22-b04d-8968d33e1b6f_ENSG00000130429.8"; transcript_id "fa438a30-da6c-4b22-b04d-8968d33e1b6f_ENSG00000130429.8"; exon_number "4"; exon_id "fa438a30-da6c-4b22-b04d-8968d33e1b6f_ENSG00000130429.8.4";
chr7	/dev/stdin	exon	98988516	98988722	.	+	.	gene_id "fa438a30-da6c-4b22-b04d-8968d33e1b6f_ENSG00000130429.8"; transcript_id "fa438a30-da6c-4b22-b04d-8968d33e1b6f_ENSG00000130429.8"; exon_number "5"; exon_id "fa438a30-da6c-4b22-b04d-8968d33e1b6f_ENSG00000130429.8.5";
chr7	/dev/stdin	CDS	98988516	98988722	.	+	2	gene_id "fa438a30-da6c-4b22-b04d-8968d33e1b6f_ENSG00000130429.8"; transcript_id "fa438a30-da6c-4b22-b04d-8968d33e1b6f_ENSG00000130429.8"; exon_number "5"; exon_id "fa438a30-da6c-4b22-b04d-8968d33e1b6f_ENSG00000130429.8.5";
chr7	/dev/stdin	exon	98988801	98988876	.	+	.	gene_id "fa438a30-da6c-4b22-b04d-8968d33e1b6f_ENSG00000130429.8"; transcript_id "fa438a30-da6c-4b22-b04d-8968d33e1b6f_ENSG00000130429.8"; exon_number "6"; exon_id "fa438a30-da6c-4b22-b04d-8968d33e1b6f_ENSG00000130429.8.6";
chr7	/dev/stdin	CDS	98988801	98988876	.	+	2	gene_id "fa438a30-da6c-4b22-b04d-8968d33e1b6f_ENSG00000130429.8"; transcript_id "fa438a30-da6c-4b22-b04d-8968d33e1b6f_ENSG00000130429.8"; exon_number "6"; exon_id "fa438a30-da6c-4b22-b04d-8968d33e1b6f_ENSG00000130429.8.6";
chr7	/dev/stdin	exon	98990294	98990499	.	+	.	gene_id "fa438a30-da6c-4b22-b04d-8968d33e1b6f_ENSG00000130429.8"; transcript_id "fa438a30-da6c-4b22-b04d-8968d33e1b6f_ENSG00000130429.8"; exon_number "7"; exon_id "fa438a30-da6c-4b22-b04d-8968d33e1b6f_ENSG00000130429.8.7";
chr7	/dev/stdin	CDS	98990294	98990499	.	+	1	gene_id "fa438a30-da6c-4b22-b04d-8968d33e1b6f_ENSG00000130429.8"; transcript_id "fa438a30-da6c-4b22-b04d-8968d33e1b6f_ENSG00000130429.8"; exon_number "7"; exon_id "fa438a30-da6c-4b22-b04d-8968d33e1b6f_ENSG00000130429.8.7";
chr7	/dev/stdin	exon	98991652	98991742	.	+	.	gene_id "fa438a30-da6c-4b22-b04d-8968d33e1b6f_ENSG00000130429.8"; transcript_id "fa438a30-da6c-4b22-b04d-8968d33e1b6f_ENSG00000130429.8"; exon_number "8"; exon_id "fa438a30-da6c-4b22-b04d-8968d33e1b6f_ENSG00000130429.8.8";
chr7	/dev/stdin	CDS	98991652	98991742	.	+	2	gene_id "fa438a30-da6c-4b22-b04d-8968d33e1b6f_ENSG00000130429.8"; transcript_id "fa438a30-da6c-4b22-b04d-8968d33e1b6f_ENSG00000130429.8"; exon_number "8"; exon_id "fa438a30-da6c-4b22-b04d-8968d33e1b6f_ENSG00000130429.8.8";
chr7	/dev/stdin	exon	98992074	98992399	.	+	.	gene_id "fa438a30-da6c-4b22-b04d-8968d33e1b6f_ENSG00000130429.8"; transcript_id "fa438a30-da6c-4b22-b04d-8968d33e1b6f_ENSG00000130429.8"; exon_number "9"; exon_id "fa438a30-da6c-4b22-b04d-8968d33e1b6f_ENSG00000130429.8.9";
chr7	/dev/stdin	CDS	98992074	98992399	.	+	1	gene_id "fa438a30-da6c-4b22-b04d-8968d33e1b6f_ENSG00000130429.8"; transcript_id "fa438a30-da6c-4b22-b04d-8968d33e1b6f_ENSG00000130429.8"; exon_number "9"; exon_id "fa438a30-da6c-4b22-b04d-8968d33e1b6f_ENSG00000130429.8.9";
chr7	/dev/stdin	start_codon	98972299	98972301	.	+	0	gene_id "fa438a30-da6c-4b22-b04d-8968d33e1b6f_ENSG00000130429.8"; transcript_id "fa438a30-da6c-4b22-b04d-8968d33e1b6f_ENSG00000130429.8"; exon_number "1"; exon_id "fa438a30-da6c-4b22-b04d-8968d33e1b6f_ENSG00000130429.8.1";
chr7	/dev/stdin	transcript	98972299	98992399	.	+	.	gene_id "ENST00000451682.1_ENSG00000130429.8"; transcript_id "ENST00000451682.1_ENSG00000130429.8";
chr7	/dev/stdin	exon	98972299	98972404	.	+	.	gene_id "ENST00000451682.1_ENSG00000130429.8"; transcript_id "ENST00000451682.1_ENSG00000130429.8"; exon_number "1"; exon_id "ENST00000451682.1_ENSG00000130429.8.1";
chr7	/dev/stdin	CDS	98972299	98972404	.	+	0	gene_id "ENST00000451682.1_ENSG00000130429.8"; transcript_id "ENST00000451682.1_ENSG00000130429.8"; exon_number "1"; exon_id "ENST00000451682.1_ENSG00000130429.8.1";
chr7	/dev/stdin	exon	98974056	98974197	.	+	.	gene_id "ENST00000451682.1_ENSG00000130429.8"; transcript_id "ENST00000451682.1_ENSG00000130429.8"; exon_number "2"; exon_id "ENST00000451682.1_ENSG00000130429.8.2";
chr7	/dev/stdin	CDS	98974056	98974197	.	+	2	gene_id "ENST00000451682.1_ENSG00000130429.8"; transcript_id "ENST00000451682.1_ENSG00000130429.8"; exon_number "2"; exon_id "ENST00000451682.1_ENSG00000130429.8.2";
chr7	/dev/stdin	exon	98974961	98975062	.	+	.	gene_id "ENST00000451682.1_ENSG00000130429.8"; transcript_id "ENST00000451682.1_ENSG00000130429.8"; exon_number "3"; exon_id "ENST00000451682.1_ENSG00000130429.8.3";
chr7	/dev/stdin	CDS	98974961	98975062	.	+	1	gene_id "ENST00000451682.1_ENSG00000130429.8"; transcript_id "ENST00000451682.1_ENSG00000130429.8"; exon_number "3"; exon_id "ENST00000451682.1_ENSG00000130429.8.3";
chr7	/dev/stdin	exon	98983325	98983401	.	+	.	gene_id "ENST00000451682.1_ENSG00000130429.8"; transcript_id "ENST00000451682.1_ENSG00000130429.8"; exon_number "4"; exon_id "ENST00000451682.1_ENSG00000130429.8.4";
chr7	/dev/stdin	CDS	98983325	98983401	.	+	1	gene_id "ENST00000451682.1_ENSG00000130429.8"; transcript_id "ENST00000451682.1_ENSG00000130429.8"; exon_number "4"; exon_id "ENST00000451682.1_ENSG00000130429.8.4";
chr7	/dev/stdin	exon	98984308	98984412	.	+	.	gene_id "ENST00000451682.1_ENSG00000130429.8"; transcript_id "ENST00000451682.1_ENSG00000130429.8"; exon_number "5"; exon_id "ENST00000451682.1_ENSG00000130429.8.5";
chr7	/dev/stdin	CDS	98984308	98984412	.	+	2	gene_id "ENST00000451682.1_ENSG00000130429.8"; transcript_id "ENST00000451682.1_ENSG00000130429.8"; exon_number "5"; exon_id "ENST00000451682.1_ENSG00000130429.8.5";
chr7	/dev/stdin	exon	98985662	98985884	.	+	.	gene_id "ENST00000451682.1_ENSG00000130429.8"; transcript_id "ENST00000451682.1_ENSG00000130429.8"; exon_number "6"; exon_id "ENST00000451682.1_ENSG00000130429.8.6";
chr7	/dev/stdin	CDS	98985662	98985884	.	+	2	gene_id "ENST00000451682.1_ENSG00000130429.8"; transcript_id "ENST00000451682.1_ENSG00000130429.8"; exon_number "6"; exon_id "ENST00000451682.1_ENSG00000130429.8.6";
chr7	/dev/stdin	exon	98987528	98987635	.	+	.	gene_id "ENST00000451682.1_ENSG00000130429.8"; transcript_id "ENST00000451682.1_ENSG00000130429.8"; exon_number "7"; exon_id "ENST00000451682.1_ENSG00000130429.8.7";
chr7	/dev/stdin	CDS	98987528	98987635	.	+	1	gene_id "ENST00000451682.1_ENSG00000130429.8"; transcript_id "ENST00000451682.1_ENSG00000130429.8"; exon_number "7"; exon_id "ENST00000451682.1_ENSG00000130429.8.7";
chr7	/dev/stdin	exon	98988516	98988722	.	+	.	gene_id "ENST00000451682.1_ENSG00000130429.8"; transcript_id "ENST00000451682.1_ENSG00000130429.8"; exon_number "8"; exon_id "ENST00000451682.1_ENSG00000130429.8.8";
chr7	/dev/stdin	CDS	98988516	98988722	.	+	1	gene_id "ENST00000451682.1_ENSG00000130429.8"; transcript_id "ENST00000451682.1_ENSG00000130429.8"; exon_number "8"; exon_id "ENST00000451682.1_ENSG00000130429.8.8";
chr7	/dev/stdin	exon	98988801	98988876	.	+	.	gene_id "ENST00000451682.1_ENSG00000130429.8"; transcript_id "ENST00000451682.1_ENSG00000130429.8"; exon_number "9"; exon_id "ENST00000451682.1_ENSG00000130429.8.9";
chr7	/dev/stdin	CDS	98988801	98988876	.	+	1	gene_id "ENST00000451682.1_ENSG00000130429.8"; transcript_id "ENST00000451682.1_ENSG00000130429.8"; exon_number "9"; exon_id "ENST00000451682.1_ENSG00000130429.8.9";
chr7	/dev/stdin	exon	98990294	98990499	.	+	.	gene_id "ENST00000451682.1_ENSG00000130429.8"; transcript_id "ENST00000451682.1_ENSG00000130429.8"; exon_number "10"; exon_id "ENST00000451682.1_ENSG00000130429.8.10";
chr7	/dev/stdin	CDS	98990294	98990499	.	+	0	gene_id "ENST00000451682.1_ENSG00000130429.8"; transcript_id "ENST00000451682.1_ENSG00000130429.8"; exon_number "10"; exon_id "ENST00000451682.1_ENSG00000130429.8.10";
chr7	/dev/stdin	exon	98991652	98991742	.	+	.	gene_id "ENST00000451682.1_ENSG00000130429.8"; transcript_id "ENST00000451682.1_ENSG00000130429.8"; exon_number "11"; exon_id "ENST00000451682.1_ENSG00000130429.8.11";
chr7	/dev/stdin	CDS	98991652	98991742	.	+	1	gene_id "ENST00000451682.1_ENSG00000130429.8"; transcript_id "ENST00000451682.1_ENSG00000130429.8"; exon_number "11"; exon_id "ENST00000451682.1_ENSG00000130429.8.11";
chr7	/dev/stdin	exon	98992074	98992399	.	+	.	gene_id "ENST00000451682.1_ENSG00000130429.8"; transcript_id "ENST00000451682.1_ENSG00000130429.8"; exon_number "12"; exon_id "ENST00000451682.1_ENSG00000130429.8.12";
chr7	/dev/stdin	CDS	98992074	98992399	.	+	0	gene_id "ENST00000451682.1_ENSG00000130429.8"; transcript_id "ENST00000451682.1_ENSG00000130429.8"; exon_number "12"; exon_id "ENST00000451682.1_ENSG00000130429.8.12";
chr7	/dev/stdin	start_codon	98972299	98972301	.	+	0	gene_id "ENST00000451682.1_ENSG00000130429.8"; transcript_id "ENST00000451682.1_ENSG00000130429.8"; exon_number "1"; exon_id "ENST00000451682.1_ENSG00000130429.8.1";
chr7	/dev/stdin	transcript	98972299	98992399	.	+	.	gene_id "68bff93e-9c9b-46e6-98c2-6c8415784539_ENSG00000130429.8"; transcript_id "68bff93e-9c9b-46e6-98c2-6c8415784539_ENSG00000130429.8";
chr7	/dev/stdin	exon	98972299	98972404	.	+	.	gene_id "68bff93e-9c9b-46e6-98c2-6c8415784539_ENSG00000130429.8"; transcript_id "68bff93e-9c9b-46e6-98c2-6c8415784539_ENSG00000130429.8"; exon_number "1"; exon_id "68bff93e-9c9b-46e6-98c2-6c8415784539_ENSG00000130429.8.1";
chr7	/dev/stdin	CDS	98972299	98972404	.	+	0	gene_id "68bff93e-9c9b-46e6-98c2-6c8415784539_ENSG00000130429.8"; transcript_id "68bff93e-9c9b-46e6-98c2-6c8415784539_ENSG00000130429.8"; exon_number "1"; exon_id "68bff93e-9c9b-46e6-98c2-6c8415784539_ENSG00000130429.8.1";
chr7	/dev/stdin	exon	98974961	98975062	.	+	.	gene_id "68bff93e-9c9b-46e6-98c2-6c8415784539_ENSG00000130429.8"; transcript_id "68bff93e-9c9b-46e6-98c2-6c8415784539_ENSG00000130429.8"; exon_number "2"; exon_id "68bff93e-9c9b-46e6-98c2-6c8415784539_ENSG00000130429.8.2";
chr7	/dev/stdin	CDS	98974961	98975062	.	+	2	gene_id "68bff93e-9c9b-46e6-98c2-6c8415784539_ENSG00000130429.8"; transcript_id "68bff93e-9c9b-46e6-98c2-6c8415784539_ENSG00000130429.8"; exon_number "2"; exon_id "68bff93e-9c9b-46e6-98c2-6c8415784539_ENSG00000130429.8.2";
chr7	/dev/stdin	exon	98983325	98983401	.	+	.	gene_id "68bff93e-9c9b-46e6-98c2-6c8415784539_ENSG00000130429.8"; transcript_id "68bff93e-9c9b-46e6-98c2-6c8415784539_ENSG00000130429.8"; exon_number "3"; exon_id "68bff93e-9c9b-46e6-98c2-6c8415784539_ENSG00000130429.8.3";
chr7	/dev/stdin	CDS	98983325	98983401	.	+	2	gene_id "68bff93e-9c9b-46e6-98c2-6c8415784539_ENSG00000130429.8"; transcript_id "68bff93e-9c9b-46e6-98c2-6c8415784539_ENSG00000130429.8"; exon_number "3"; exon_id "68bff93e-9c9b-46e6-98c2-6c8415784539_ENSG00000130429.8.3";
chr7	/dev/stdin	exon	98984308	98984412	.	+	.	gene_id "68bff93e-9c9b-46e6-98c2-6c8415784539_ENSG00000130429.8"; transcript_id "68bff93e-9c9b-46e6-98c2-6c8415784539_ENSG00000130429.8"; exon_number "4"; exon_id "68bff93e-9c9b-46e6-98c2-6c8415784539_ENSG00000130429.8.4";
chr7	/dev/stdin	CDS	98984308	98984412	.	+	0	gene_id "68bff93e-9c9b-46e6-98c2-6c8415784539_ENSG00000130429.8"; transcript_id "68bff93e-9c9b-46e6-98c2-6c8415784539_ENSG00000130429.8"; exon_number "4"; exon_id "68bff93e-9c9b-46e6-98c2-6c8415784539_ENSG00000130429.8.4";
chr7	/dev/stdin	exon	98985662	98985884	.	+	.	gene_id "68bff93e-9c9b-46e6-98c2-6c8415784539_ENSG00000130429.8"; transcript_id "68bff93e-9c9b-46e6-98c2-6c8415784539_ENSG00000130429.8"; exon_number "5"; exon_id "68bff93e-9c9b-46e6-98c2-6c8415784539_ENSG00000130429.8.5";
chr7	/dev/stdin	CDS	98985662	98985884	.	+	0	gene_id "68bff93e-9c9b-46e6-98c2-6c8415784539_ENSG00000130429.8"; transcript_id "68bff93e-9c9b-46e6-98c2-6c8415784539_ENSG00000130429.8"; exon_number "5"; exon_id "68bff93e-9c9b-46e6-98c2-6c8415784539_ENSG00000130429.8.5";
chr7	/dev/stdin	exon	98987528	98987635	.	+	.	gene_id "68bff93e-9c9b-46e6-98c2-6c8415784539_ENSG00000130429.8"; transcript_id "68bff93e-9c9b-46e6-98c2-6c8415784539_ENSG00000130429.8"; exon_number "6"; exon_id "68bff93e-9c9b-46e6-98c2-6c8415784539_ENSG00000130429.8.6";
chr7	/dev/stdin	CDS	98987528	98987635	.	+	2	gene_id "68bff93e-9c9b-46e6-98c2-6c8415784539_ENSG00000130429.8"; transcript_id "68bff93e-9c9b-46e6-98c2-6c8415784539_ENSG00000130429.8"; exon_number "6"; exon_id "68bff93e-9c9b-46e6-98c2-6c8415784539_ENSG00000130429.8.6";
chr7	/dev/stdin	exon	98988516	98988722	.	+	.	gene_id "68bff93e-9c9b-46e6-98c2-6c8415784539_ENSG00000130429.8"; transcript_id "68bff93e-9c9b-46e6-98c2-6c8415784539_ENSG00000130429.8"; exon_number "7"; exon_id "68bff93e-9c9b-46e6-98c2-6c8415784539_ENSG00000130429.8.7";
chr7	/dev/stdin	CDS	98988516	98988722	.	+	2	gene_id "68bff93e-9c9b-46e6-98c2-6c8415784539_ENSG00000130429.8"; transcript_id "68bff93e-9c9b-46e6-98c2-6c8415784539_ENSG00000130429.8"; exon_number "7"; exon_id "68bff93e-9c9b-46e6-98c2-6c8415784539_ENSG00000130429.8.7";
chr7	/dev/stdin	exon	98988801	98988876	.	+	.	gene_id "68bff93e-9c9b-46e6-98c2-6c8415784539_ENSG00000130429.8"; transcript_id "68bff93e-9c9b-46e6-98c2-6c8415784539_ENSG00000130429.8"; exon_number "8"; exon_id "68bff93e-9c9b-46e6-98c2-6c8415784539_ENSG00000130429.8.8";
chr7	/dev/stdin	CDS	98988801	98988876	.	+	2	gene_id "68bff93e-9c9b-46e6-98c2-6c8415784539_ENSG00000130429.8"; transcript_id "68bff93e-9c9b-46e6-98c2-6c8415784539_ENSG00000130429.8"; exon_number "8"; exon_id "68bff93e-9c9b-46e6-98c2-6c8415784539_ENSG00000130429.8.8";
chr7	/dev/stdin	exon	98990294	98990499	.	+	.	gene_id "68bff93e-9c9b-46e6-98c2-6c8415784539_ENSG00000130429.8"; transcript_id "68bff93e-9c9b-46e6-98c2-6c8415784539_ENSG00000130429.8"; exon_number "9"; exon_id "68bff93e-9c9b-46e6-98c2-6c8415784539_ENSG00000130429.8.9";
chr7	/dev/stdin	CDS	98990294	98990499	.	+	1	gene_id "68bff93e-9c9b-46e6-98c2-6c8415784539_ENSG00000130429.8"; transcript_id "68bff93e-9c9b-46e6-98c2-6c8415784539_ENSG00000130429.8"; exon_number "9"; exon_id "68bff93e-9c9b-46e6-98c2-6c8415784539_ENSG00000130429.8.9";
chr7	/dev/stdin	exon	98991652	98991742	.	+	.	gene_id "68bff93e-9c9b-46e6-98c2-6c8415784539_ENSG00000130429.8"; transcript_id "68bff93e-9c9b-46e6-98c2-6c8415784539_ENSG00000130429.8"; exon_number "10"; exon_id "68bff93e-9c9b-46e6-98c2-6c8415784539_ENSG00000130429.8.10";
chr7	/dev/stdin	CDS	98991652	98991742	.	+	2	gene_id "68bff93e-9c9b-46e6-98c2-6c8415784539_ENSG00000130429.8"; transcript_id "68bff93e-9c9b-46e6-98c2-6c8415784539_ENSG00000130429.8"; exon_number "10"; exon_id "68bff93e-9c9b-46e6-98c2-6c8415784539_ENSG00000130429.8.10";
chr7	/dev/stdin	exon	98992074	98992399	.	+	.	gene_id "68bff93e-9c9b-46e6-98c2-6c8415784539_ENSG00000130429.8"; transcript_id "68bff93e-9c9b-46e6-98c2-6c8415784539_ENSG00000130429.8"; exon_number "11"; exon_id "68bff93e-9c9b-46e6-98c2-6c8415784539_ENSG00000130429.8.11";
chr7	/dev/stdin	CDS	98992074	98992399	.	+	1	gene_id "68bff93e-9c9b-46e6-98c2-6c8415784539_ENSG00000130429.8"; transcript_id "68bff93e-9c9b-46e6-98c2-6c8415784539_ENSG00000130429.8"; exon_number "11"; exon_id "68bff93e-9c9b-46e6-98c2-6c8415784539_ENSG00000130429.8.11";
chr7	/dev/stdin	start_codon	98972299	98972301	.	+	0	gene_id "68bff93e-9c9b-46e6-98c2-6c8415784539_ENSG00000130429.8"; transcript_id "68bff93e-9c9b-46e6-98c2-6c8415784539_ENSG00000130429.8"; exon_number "1"; exon_id "68bff93e-9c9b-46e6-98c2-6c8415784539_ENSG00000130429.8.1";
chr7	/dev/stdin	transcript	98972299	98992262	.	+	.	gene_id "68bff93e-9c9b-46e6-98c2-6c8415784539-1_ENSG00000130429.8"; transcript_id "68bff93e-9c9b-46e6-98c2-6c8415784539-1_ENSG00000130429.8";
chr7	/dev/stdin	exon	98972299	98972404	.	+	.	gene_id "68bff93e-9c9b-46e6-98c2-6c8415784539-1_ENSG00000130429.8"; transcript_id "68bff93e-9c9b-46e6-98c2-6c8415784539-1_ENSG00000130429.8"; exon_number "1"; exon_id "68bff93e-9c9b-46e6-98c2-6c8415784539-1_ENSG00000130429.8.1";
chr7	/dev/stdin	CDS	98972299	98972404	.	+	0	gene_id "68bff93e-9c9b-46e6-98c2-6c8415784539-1_ENSG00000130429.8"; transcript_id "68bff93e-9c9b-46e6-98c2-6c8415784539-1_ENSG00000130429.8"; exon_number "1"; exon_id "68bff93e-9c9b-46e6-98c2-6c8415784539-1_ENSG00000130429.8.1";
chr7	/dev/stdin	exon	98974961	98975062	.	+	.	gene_id "68bff93e-9c9b-46e6-98c2-6c8415784539-1_ENSG00000130429.8"; transcript_id "68bff93e-9c9b-46e6-98c2-6c8415784539-1_ENSG00000130429.8"; exon_number "2"; exon_id "68bff93e-9c9b-46e6-98c2-6c8415784539-1_ENSG00000130429.8.2";
chr7	/dev/stdin	CDS	98974961	98975062	.	+	2	gene_id "68bff93e-9c9b-46e6-98c2-6c8415784539-1_ENSG00000130429.8"; transcript_id "68bff93e-9c9b-46e6-98c2-6c8415784539-1_ENSG00000130429.8"; exon_number "2"; exon_id "68bff93e-9c9b-46e6-98c2-6c8415784539-1_ENSG00000130429.8.2";
chr7	/dev/stdin	exon	98983325	98983401	.	+	.	gene_id "68bff93e-9c9b-46e6-98c2-6c8415784539-1_ENSG00000130429.8"; transcript_id "68bff93e-9c9b-46e6-98c2-6c8415784539-1_ENSG00000130429.8"; exon_number "3"; exon_id "68bff93e-9c9b-46e6-98c2-6c8415784539-1_ENSG00000130429.8.3";
chr7	/dev/stdin	CDS	98983325	98983401	.	+	2	gene_id "68bff93e-9c9b-46e6-98c2-6c8415784539-1_ENSG00000130429.8"; transcript_id "68bff93e-9c9b-46e6-98c2-6c8415784539-1_ENSG00000130429.8"; exon_number "3"; exon_id "68bff93e-9c9b-46e6-98c2-6c8415784539-1_ENSG00000130429.8.3";
chr7	/dev/stdin	exon	98984308	98984412	.	+	.	gene_id "68bff93e-9c9b-46e6-98c2-6c8415784539-1_ENSG00000130429.8"; transcript_id "68bff93e-9c9b-46e6-98c2-6c8415784539-1_ENSG00000130429.8"; exon_number "4"; exon_id "68bff93e-9c9b-46e6-98c2-6c8415784539-1_ENSG00000130429.8.4";
chr7	/dev/stdin	CDS	98984308	98984412	.	+	0	gene_id "68bff93e-9c9b-46e6-98c2-6c8415784539-1_ENSG00000130429.8"; transcript_id "68bff93e-9c9b-46e6-98c2-6c8415784539-1_ENSG00000130429.8"; exon_number "4"; exon_id "68bff93e-9c9b-46e6-98c2-6c8415784539-1_ENSG00000130429.8.4";
chr7	/dev/stdin	exon	98985662	98985884	.	+	.	gene_id "68bff93e-9c9b-46e6-98c2-6c8415784539-1_ENSG00000130429.8"; transcript_id "68bff93e-9c9b-46e6-98c2-6c8415784539-1_ENSG00000130429.8"; exon_number "5"; exon_id "68bff93e-9c9b-46e6-98c2-6c8415784539-1_ENSG00000130429.8.5";
chr7	/dev/stdin	CDS	98985662	98985884	.	+	0	gene_id "68bff93e-9c9b-46e6-98c2-6c8415784539-1_ENSG00000130429.8"; transcript_id "68bff93e-9c9b-46e6-98c2-6c8415784539-1_ENSG00000130429.8"; exon_number "5"; exon_id "68bff93e-9c9b-46e6-98c2-6c8415784539-1_ENSG00000130429.8.5";
chr7	/dev/stdin	exon	98987528	98987635	.	+	.	gene_id "68bff93e-9c9b-46e6-98c2-6c8415784539-1_ENSG00000130429.8"; transcript_id "68bff93e-9c9b-46e6-98c2-6c8415784539-1_ENSG00000130429.8"; exon_number "6"; exon_id "68bff93e-9c9b-46e6-98c2-6c8415784539-1_ENSG00000130429.8.6";
chr7	/dev/stdin	CDS	98987528	98987635	.	+	2	gene_id "68bff93e-9c9b-46e6-98c2-6c8415784539-1_ENSG00000130429.8"; transcript_id "68bff93e-9c9b-46e6-98c2-6c8415784539-1_ENSG00000130429.8"; exon_number "6"; exon_id "68bff93e-9c9b-46e6-98c2-6c8415784539-1_ENSG00000130429.8.6";
chr7	/dev/stdin	exon	98988516	98988722	.	+	.	gene_id "68bff93e-9c9b-46e6-98c2-6c8415784539-1_ENSG00000130429.8"; transcript_id "68bff93e-9c9b-46e6-98c2-6c8415784539-1_ENSG00000130429.8"; exon_number "7"; exon_id "68bff93e-9c9b-46e6-98c2-6c8415784539-1_ENSG00000130429.8.7";
chr7	/dev/stdin	CDS	98988516	98988722	.	+	2	gene_id "68bff93e-9c9b-46e6-98c2-6c8415784539-1_ENSG00000130429.8"; transcript_id "68bff93e-9c9b-46e6-98c2-6c8415784539-1_ENSG00000130429.8"; exon_number "7"; exon_id "68bff93e-9c9b-46e6-98c2-6c8415784539-1_ENSG00000130429.8.7";
chr7	/dev/stdin	exon	98988801	98988876	.	+	.	gene_id "68bff93e-9c9b-46e6-98c2-6c8415784539-1_ENSG00000130429.8"; transcript_id "68bff93e-9c9b-46e6-98c2-6c8415784539-1_ENSG00000130429.8"; exon_number "8"; exon_id "68bff93e-9c9b-46e6-98c2-6c8415784539-1_ENSG00000130429.8.8";
chr7	/dev/stdin	CDS	98988801	98988876	.	+	2	gene_id "68bff93e-9c9b-46e6-98c2-6c8415784539-1_ENSG00000130429.8"; transcript_id "68bff93e-9c9b-46e6-98c2-6c8415784539-1_ENSG00000130429.8"; exon_number "8"; exon_id "68bff93e-9c9b-46e6-98c2-6c8415784539-1_ENSG00000130429.8.8";
chr7	/dev/stdin	exon	98990294	98990499	.	+	.	gene_id "68bff93e-9c9b-46e6-98c2-6c8415784539-1_ENSG00000130429.8"; transcript_id "68bff93e-9c9b-46e6-98c2-6c8415784539-1_ENSG00000130429.8"; exon_number "9"; exon_id "68bff93e-9c9b-46e6-98c2-6c8415784539-1_ENSG00000130429.8.9";
chr7	/dev/stdin	CDS	98990294	98990499	.	+	1	gene_id "68bff93e-9c9b-46e6-98c2-6c8415784539-1_ENSG00000130429.8"; transcript_id "68bff93e-9c9b-46e6-98c2-6c8415784539-1_ENSG00000130429.8"; exon_number "9"; exon_id "68bff93e-9c9b-46e6-98c2-6c8415784539-1_ENSG00000130429.8.9";
chr7	/dev/stdin	exon	98991652	98991742	.	+	.	gene_id "68bff93e-9c9b-46e6-98c2-6c8415784539-1_ENSG00000130429.8"; transcript_id "68bff93e-9c9b-46e6-98c2-6c8415784539-1_ENSG00000130429.8"; exon_number "10"; exon_id "68bff93e-9c9b-46e6-98c2-6c8415784539-1_ENSG00000130429.8.10";
chr7	/dev/stdin	CDS	98991652	98991742	.	+	2	gene_id "68bff93e-9c9b-46e6-98c2-6c8415784539-1_ENSG00000130429.8"; transcript_id "68bff93e-9c9b-46e6-98c2-6c8415784539-1_ENSG00000130429.8"; exon_number "10"; exon_id "68bff93e-9c9b-46e6-98c2-6c8415784539-1_ENSG00000130429.8.10";
chr7	/dev/stdin	exon	98992074	98992262	.	+	.	gene_id "68bff93e-9c9b-46e6-98c2-6c8415784539-1_ENSG00000130429.8"; transcript_id "68bff93e-9c9b-46e6-98c2-6c8415784539-1_ENSG00000130429.8"; exon_number "11"; exon_id "68bff93e-9c9b-46e6-98c2-6c8415784539-1_ENSG00000130429.8.11";
chr7	/dev/stdin	CDS	98992074	98992262	.	+	1	gene_id "68bff93e-9c9b-46e6-98c2-6c8415784539-1_ENSG00000130429.8"; transcript_id "68bff93e-9c9b-46e6-98c2-6c8415784539-1_ENSG00000130429.8"; exon_number "11"; exon_id "68bff93e-9c9b-46e6-98c2-6c8415784539-1_ENSG00000130429.8.11";
chr7	/dev/stdin	start_codon	98972299	98972301	.	+	0	gene_id "68bff93e-9c9b-46e6-98c2-6c8415784539-1_ENSG00000130429.8"; transcript_id "68bff93e-9c9b-46e6-98c2-6c8415784539-1_ENSG00000130429.8"; exon_number "1"; exon_id "68bff93e-9c9b-46e6-98c2-6c8415784539-1_ENSG00000130429.8.1";
chr7	/dev/stdin	transcript	98972299	98992399	.	+	.	gene_id "8cd1983a-f68b-4467-89ef-2e5a3069b048_ENSG00000130429.8"; transcript_id "8cd1983a-f68b-4467-89ef-2e5a3069b048_ENSG00000130429.8";
chr7	/dev/stdin	exon	98972299	98972404	.	+	.	gene_id "8cd1983a-f68b-4467-89ef-2e5a3069b048_ENSG00000130429.8"; transcript_id "8cd1983a-f68b-4467-89ef-2e5a3069b048_ENSG00000130429.8"; exon_number "1"; exon_id "8cd1983a-f68b-4467-89ef-2e5a3069b048_ENSG00000130429.8.1";
chr7	/dev/stdin	CDS	98972299	98972404	.	+	0	gene_id "8cd1983a-f68b-4467-89ef-2e5a3069b048_ENSG00000130429.8"; transcript_id "8cd1983a-f68b-4467-89ef-2e5a3069b048_ENSG00000130429.8"; exon_number "1"; exon_id "8cd1983a-f68b-4467-89ef-2e5a3069b048_ENSG00000130429.8.1";
chr7	/dev/stdin	exon	98974067	98974197	.	+	.	gene_id "8cd1983a-f68b-4467-89ef-2e5a3069b048_ENSG00000130429.8"; transcript_id "8cd1983a-f68b-4467-89ef-2e5a3069b048_ENSG00000130429.8"; exon_number "2"; exon_id "8cd1983a-f68b-4467-89ef-2e5a3069b048_ENSG00000130429.8.2";
chr7	/dev/stdin	CDS	98974067	98974197	.	+	2	gene_id "8cd1983a-f68b-4467-89ef-2e5a3069b048_ENSG00000130429.8"; transcript_id "8cd1983a-f68b-4467-89ef-2e5a3069b048_ENSG00000130429.8"; exon_number "2"; exon_id "8cd1983a-f68b-4467-89ef-2e5a3069b048_ENSG00000130429.8.2";
chr7	/dev/stdin	exon	98974961	98975062	.	+	.	gene_id "8cd1983a-f68b-4467-89ef-2e5a3069b048_ENSG00000130429.8"; transcript_id "8cd1983a-f68b-4467-89ef-2e5a3069b048_ENSG00000130429.8"; exon_number "3"; exon_id "8cd1983a-f68b-4467-89ef-2e5a3069b048_ENSG00000130429.8.3";
chr7	/dev/stdin	CDS	98974961	98975062	.	+	0	gene_id "8cd1983a-f68b-4467-89ef-2e5a3069b048_ENSG00000130429.8"; transcript_id "8cd1983a-f68b-4467-89ef-2e5a3069b048_ENSG00000130429.8"; exon_number "3"; exon_id "8cd1983a-f68b-4467-89ef-2e5a3069b048_ENSG00000130429.8.3";
chr7	/dev/stdin	exon	98983325	98983401	.	+	.	gene_id "8cd1983a-f68b-4467-89ef-2e5a3069b048_ENSG00000130429.8"; transcript_id "8cd1983a-f68b-4467-89ef-2e5a3069b048_ENSG00000130429.8"; exon_number "4"; exon_id "8cd1983a-f68b-4467-89ef-2e5a3069b048_ENSG00000130429.8.4";
chr7	/dev/stdin	CDS	98983325	98983401	.	+	0	gene_id "8cd1983a-f68b-4467-89ef-2e5a3069b048_ENSG00000130429.8"; transcript_id "8cd1983a-f68b-4467-89ef-2e5a3069b048_ENSG00000130429.8"; exon_number "4"; exon_id "8cd1983a-f68b-4467-89ef-2e5a3069b048_ENSG00000130429.8.4";
chr7	/dev/stdin	exon	98984308	98984412	.	+	.	gene_id "8cd1983a-f68b-4467-89ef-2e5a3069b048_ENSG00000130429.8"; transcript_id "8cd1983a-f68b-4467-89ef-2e5a3069b048_ENSG00000130429.8"; exon_number "5"; exon_id "8cd1983a-f68b-4467-89ef-2e5a3069b048_ENSG00000130429.8.5";
chr7	/dev/stdin	CDS	98984308	98984412	.	+	1	gene_id "8cd1983a-f68b-4467-89ef-2e5a3069b048_ENSG00000130429.8"; transcript_id "8cd1983a-f68b-4467-89ef-2e5a3069b048_ENSG00000130429.8"; exon_number "5"; exon_id "8cd1983a-f68b-4467-89ef-2e5a3069b048_ENSG00000130429.8.5";
chr7	/dev/stdin	exon	98985662	98985884	.	+	.	gene_id "8cd1983a-f68b-4467-89ef-2e5a3069b048_ENSG00000130429.8"; transcript_id "8cd1983a-f68b-4467-89ef-2e5a3069b048_ENSG00000130429.8"; exon_number "6"; exon_id "8cd1983a-f68b-4467-89ef-2e5a3069b048_ENSG00000130429.8.6";
chr7	/dev/stdin	CDS	98985662	98985884	.	+	1	gene_id "8cd1983a-f68b-4467-89ef-2e5a3069b048_ENSG00000130429.8"; transcript_id "8cd1983a-f68b-4467-89ef-2e5a3069b048_ENSG00000130429.8"; exon_number "6"; exon_id "8cd1983a-f68b-4467-89ef-2e5a3069b048_ENSG00000130429.8.6";
chr7	/dev/stdin	exon	98987528	98987635	.	+	.	gene_id "8cd1983a-f68b-4467-89ef-2e5a3069b048_ENSG00000130429.8"; transcript_id "8cd1983a-f68b-4467-89ef-2e5a3069b048_ENSG00000130429.8"; exon_number "7"; exon_id "8cd1983a-f68b-4467-89ef-2e5a3069b048_ENSG00000130429.8.7";
chr7	/dev/stdin	CDS	98987528	98987635	.	+	0	gene_id "8cd1983a-f68b-4467-89ef-2e5a3069b048_ENSG00000130429.8"; transcript_id "8cd1983a-f68b-4467-89ef-2e5a3069b048_ENSG00000130429.8"; exon_number "7"; exon_id "8cd1983a-f68b-4467-89ef-2e5a3069b048_ENSG00000130429.8.7";
chr7	/dev/stdin	exon	98988516	98988722	.	+	.	gene_id "8cd1983a-f68b-4467-89ef-2e5a3069b048_ENSG00000130429.8"; transcript_id "8cd1983a-f68b-4467-89ef-2e5a3069b048_ENSG00000130429.8"; exon_number "8"; exon_id "8cd1983a-f68b-4467-89ef-2e5a3069b048_ENSG00000130429.8.8";
chr7	/dev/stdin	CDS	98988516	98988722	.	+	0	gene_id "8cd1983a-f68b-4467-89ef-2e5a3069b048_ENSG00000130429.8"; transcript_id "8cd1983a-f68b-4467-89ef-2e5a3069b048_ENSG00000130429.8"; exon_number "8"; exon_id "8cd1983a-f68b-4467-89ef-2e5a3069b048_ENSG00000130429.8.8";
chr7	/dev/stdin	exon	98988801	98988876	.	+	.	gene_id "8cd1983a-f68b-4467-89ef-2e5a3069b048_ENSG00000130429.8"; transcript_id "8cd1983a-f68b-4467-89ef-2e5a3069b048_ENSG00000130429.8"; exon_number "9"; exon_id "8cd1983a-f68b-4467-89ef-2e5a3069b048_ENSG00000130429.8.9";
chr7	/dev/stdin	CDS	98988801	98988876	.	+	0	gene_id "8cd1983a-f68b-4467-89ef-2e5a3069b048_ENSG00000130429.8"; transcript_id "8cd1983a-f68b-4467-89ef-2e5a3069b048_ENSG00000130429.8"; exon_number "9"; exon_id "8cd1983a-f68b-4467-89ef-2e5a3069b048_ENSG00000130429.8.9";
chr7	/dev/stdin	exon	98990294	98990499	.	+	.	gene_id "8cd1983a-f68b-4467-89ef-2e5a3069b048_ENSG00000130429.8"; transcript_id "8cd1983a-f68b-4467-89ef-2e5a3069b048_ENSG00000130429.8"; exon_number "10"; exon_id "8cd1983a-f68b-4467-89ef-2e5a3069b048_ENSG00000130429.8.10";
chr7	/dev/stdin	CDS	98990294	98990499	.	+	2	gene_id "8cd1983a-f68b-4467-89ef-2e5a3069b048_ENSG00000130429.8"; transcript_id "8cd1983a-f68b-4467-89ef-2e5a3069b048_ENSG00000130429.8"; exon_number "10"; exon_id "8cd1983a-f68b-4467-89ef-2e5a3069b048_ENSG00000130429.8.10";
chr7	/dev/stdin	exon	98991652	98991742	.	+	.	gene_id "8cd1983a-f68b-4467-89ef-2e5a3069b048_ENSG00000130429.8"; transcript_id "8cd1983a-f68b-4467-89ef-2e5a3069b048_ENSG00000130429.8"; exon_number "11"; exon_id "8cd1983a-f68b-4467-89ef-2e5a3069b048_ENSG00000130429.8.11";
chr7	/dev/stdin	CDS	98991652	98991742	.	+	0	gene_id "8cd1983a-f68b-4467-89ef-2e5a3069b048_ENSG00000130429.8"; transcript_id "8cd1983a-f68b-4467-89ef-2e5a3069b048_ENSG00000130429.8"; exon_number "11"; exon_id "8cd1983a-f68b-4467-89ef-2e5a3069b048_ENSG00000130429.8.11";
chr7	/dev/stdin	exon	98992074	98992399	.	+	.	gene_id "8cd1983a-f68b-4467-89ef-2e5a3069b048_ENSG00000130429.8"; transcript_id "8cd1983a-f68b-4467-89ef-2e5a3069b048_ENSG00000130429.8"; exon_number "12"; exon_id "8cd1983a-f68b-4467-89ef-2e5a3069b048_ENSG00000130429.8.12";
chr7	/dev/stdin	CDS	98992074	98992396	.	+	2	gene_id "8cd1983a-f68b-4467-89ef-2e5a3069b048_ENSG00000130429.8"; transcript_id "8cd1983a-f68b-4467-89ef-2e5a3069b048_ENSG00000130429.8"; exon_number "12"; exon_id "8cd1983a-f68b-4467-89ef-2e5a3069b048_ENSG00000130429.8.12";
chr7	/dev/stdin	start_codon	98972299	98972301	.	+	0	gene_id "8cd1983a-f68b-4467-89ef-2e5a3069b048_ENSG00000130429.8"; transcript_id "8cd1983a-f68b-4467-89ef-2e5a3069b048_ENSG00000130429.8"; exon_number "1"; exon_id "8cd1983a-f68b-4467-89ef-2e5a3069b048_ENSG00000130429.8.1";
chr7	/dev/stdin	stop_codon	98992397	98992399	.	+	0	gene_id "8cd1983a-f68b-4467-89ef-2e5a3069b048_ENSG00000130429.8"; transcript_id "8cd1983a-f68b-4467-89ef-2e5a3069b048_ENSG00000130429.8"; exon_number "12"; exon_id "8cd1983a-f68b-4467-89ef-2e5a3069b048_ENSG00000130429.8.12";
chr7	/dev/stdin	transcript	98972299	98992399	.	+	.	gene_id "2ebf3979-6f20-40bc-b0b9-640d64613ffc_ENSG00000130429.8"; transcript_id "2ebf3979-6f20-40bc-b0b9-640d64613ffc_ENSG00000130429.8";
chr7	/dev/stdin	exon	98972299	98972404	.	+	.	gene_id "2ebf3979-6f20-40bc-b0b9-640d64613ffc_ENSG00000130429.8"; transcript_id "2ebf3979-6f20-40bc-b0b9-640d64613ffc_ENSG00000130429.8"; exon_number "1"; exon_id "2ebf3979-6f20-40bc-b0b9-640d64613ffc_ENSG00000130429.8.1";
chr7	/dev/stdin	CDS	98972299	98972404	.	+	0	gene_id "2ebf3979-6f20-40bc-b0b9-640d64613ffc_ENSG00000130429.8"; transcript_id "2ebf3979-6f20-40bc-b0b9-640d64613ffc_ENSG00000130429.8"; exon_number "1"; exon_id "2ebf3979-6f20-40bc-b0b9-640d64613ffc_ENSG00000130429.8.1";
chr7	/dev/stdin	exon	98974961	98975062	.	+	.	gene_id "2ebf3979-6f20-40bc-b0b9-640d64613ffc_ENSG00000130429.8"; transcript_id "2ebf3979-6f20-40bc-b0b9-640d64613ffc_ENSG00000130429.8"; exon_number "2"; exon_id "2ebf3979-6f20-40bc-b0b9-640d64613ffc_ENSG00000130429.8.2";
chr7	/dev/stdin	CDS	98974961	98975062	.	+	2	gene_id "2ebf3979-6f20-40bc-b0b9-640d64613ffc_ENSG00000130429.8"; transcript_id "2ebf3979-6f20-40bc-b0b9-640d64613ffc_ENSG00000130429.8"; exon_number "2"; exon_id "2ebf3979-6f20-40bc-b0b9-640d64613ffc_ENSG00000130429.8.2";
chr7	/dev/stdin	exon	98983325	98983401	.	+	.	gene_id "2ebf3979-6f20-40bc-b0b9-640d64613ffc_ENSG00000130429.8"; transcript_id "2ebf3979-6f20-40bc-b0b9-640d64613ffc_ENSG00000130429.8"; exon_number "3"; exon_id "2ebf3979-6f20-40bc-b0b9-640d64613ffc_ENSG00000130429.8.3";
chr7	/dev/stdin	CDS	98983325	98983401	.	+	2	gene_id "2ebf3979-6f20-40bc-b0b9-640d64613ffc_ENSG00000130429.8"; transcript_id "2ebf3979-6f20-40bc-b0b9-640d64613ffc_ENSG00000130429.8"; exon_number "3"; exon_id "2ebf3979-6f20-40bc-b0b9-640d64613ffc_ENSG00000130429.8.3";
chr7	/dev/stdin	exon	98984308	98984412	.	+	.	gene_id "2ebf3979-6f20-40bc-b0b9-640d64613ffc_ENSG00000130429.8"; transcript_id "2ebf3979-6f20-40bc-b0b9-640d64613ffc_ENSG00000130429.8"; exon_number "4"; exon_id "2ebf3979-6f20-40bc-b0b9-640d64613ffc_ENSG00000130429.8.4";
chr7	/dev/stdin	CDS	98984308	98984412	.	+	0	gene_id "2ebf3979-6f20-40bc-b0b9-640d64613ffc_ENSG00000130429.8"; transcript_id "2ebf3979-6f20-40bc-b0b9-640d64613ffc_ENSG00000130429.8"; exon_number "4"; exon_id "2ebf3979-6f20-40bc-b0b9-640d64613ffc_ENSG00000130429.8.4";
chr7	/dev/stdin	exon	98985662	98985884	.	+	.	gene_id "2ebf3979-6f20-40bc-b0b9-640d64613ffc_ENSG00000130429.8"; transcript_id "2ebf3979-6f20-40bc-b0b9-640d64613ffc_ENSG00000130429.8"; exon_number "5"; exon_id "2ebf3979-6f20-40bc-b0b9-640d64613ffc_ENSG00000130429.8.5";
chr7	/dev/stdin	CDS	98985662	98985884	.	+	0	gene_id "2ebf3979-6f20-40bc-b0b9-640d64613ffc_ENSG00000130429.8"; transcript_id "2ebf3979-6f20-40bc-b0b9-640d64613ffc_ENSG00000130429.8"; exon_number "5"; exon_id "2ebf3979-6f20-40bc-b0b9-640d64613ffc_ENSG00000130429.8.5";
chr7	/dev/stdin	exon	98987528	98987635	.	+	.	gene_id "2ebf3979-6f20-40bc-b0b9-640d64613ffc_ENSG00000130429.8"; transcript_id "2ebf3979-6f20-40bc-b0b9-640d64613ffc_ENSG00000130429.8"; exon_number "6"; exon_id "2ebf3979-6f20-40bc-b0b9-640d64613ffc_ENSG00000130429.8.6";
chr7	/dev/stdin	CDS	98987528	98987635	.	+	2	gene_id "2ebf3979-6f20-40bc-b0b9-640d64613ffc_ENSG00000130429.8"; transcript_id "2ebf3979-6f20-40bc-b0b9-640d64613ffc_ENSG00000130429.8"; exon_number "6"; exon_id "2ebf3979-6f20-40bc-b0b9-640d64613ffc_ENSG00000130429.8.6";
chr7	/dev/stdin	exon	98988516	98988722	.	+	.	gene_id "2ebf3979-6f20-40bc-b0b9-640d64613ffc_ENSG00000130429.8"; transcript_id "2ebf3979-6f20-40bc-b0b9-640d64613ffc_ENSG00000130429.8"; exon_number "7"; exon_id "2ebf3979-6f20-40bc-b0b9-640d64613ffc_ENSG00000130429.8.7";
chr7	/dev/stdin	CDS	98988516	98988722	.	+	2	gene_id "2ebf3979-6f20-40bc-b0b9-640d64613ffc_ENSG00000130429.8"; transcript_id "2ebf3979-6f20-40bc-b0b9-640d64613ffc_ENSG00000130429.8"; exon_number "7"; exon_id "2ebf3979-6f20-40bc-b0b9-640d64613ffc_ENSG00000130429.8.7";
chr7	/dev/stdin	exon	98988801	98988876	.	+	.	gene_id "2ebf3979-6f20-40bc-b0b9-640d64613ffc_ENSG00000130429.8"; transcript_id "2ebf3979-6f20-40bc-b0b9-640d64613ffc_ENSG00000130429.8"; exon_number "8"; exon_id "2ebf3979-6f20-40bc-b0b9-640d64613ffc_ENSG00000130429.8.8";
chr7	/dev/stdin	CDS	98988801	98988876	.	+	2	gene_id "2ebf3979-6f20-40bc-b0b9-640d64613ffc_ENSG00000130429.8"; transcript_id "2ebf3979-6f20-40bc-b0b9-640d64613ffc_ENSG00000130429.8"; exon_number "8"; exon_id "2ebf3979-6f20-40bc-b0b9-640d64613ffc_ENSG00000130429.8.8";
chr7	/dev/stdin	exon	98990294	98990499	.	+	.	gene_id "2ebf3979-6f20-40bc-b0b9-640d64613ffc_ENSG00000130429.8"; transcript_id "2ebf3979-6f20-40bc-b0b9-640d64613ffc_ENSG00000130429.8"; exon_number "9"; exon_id "2ebf3979-6f20-40bc-b0b9-640d64613ffc_ENSG00000130429.8.9";
chr7	/dev/stdin	CDS	98990294	98990499	.	+	1	gene_id "2ebf3979-6f20-40bc-b0b9-640d64613ffc_ENSG00000130429.8"; transcript_id "2ebf3979-6f20-40bc-b0b9-640d64613ffc_ENSG00000130429.8"; exon_number "9"; exon_id "2ebf3979-6f20-40bc-b0b9-640d64613ffc_ENSG00000130429.8.9";
chr7	/dev/stdin	exon	98991656	98991742	.	+	.	gene_id "2ebf3979-6f20-40bc-b0b9-640d64613ffc_ENSG00000130429.8"; transcript_id "2ebf3979-6f20-40bc-b0b9-640d64613ffc_ENSG00000130429.8"; exon_number "10"; exon_id "2ebf3979-6f20-40bc-b0b9-640d64613ffc_ENSG00000130429.8.10";
chr7	/dev/stdin	CDS	98991656	98991742	.	+	2	gene_id "2ebf3979-6f20-40bc-b0b9-640d64613ffc_ENSG00000130429.8"; transcript_id "2ebf3979-6f20-40bc-b0b9-640d64613ffc_ENSG00000130429.8"; exon_number "10"; exon_id "2ebf3979-6f20-40bc-b0b9-640d64613ffc_ENSG00000130429.8.10";
chr7	/dev/stdin	exon	98992074	98992399	.	+	.	gene_id "2ebf3979-6f20-40bc-b0b9-640d64613ffc_ENSG00000130429.8"; transcript_id "2ebf3979-6f20-40bc-b0b9-640d64613ffc_ENSG00000130429.8"; exon_number "11"; exon_id "2ebf3979-6f20-40bc-b0b9-640d64613ffc_ENSG00000130429.8.11";
chr7	/dev/stdin	CDS	98992074	98992396	.	+	2	gene_id "2ebf3979-6f20-40bc-b0b9-640d64613ffc_ENSG00000130429.8"; transcript_id "2ebf3979-6f20-40bc-b0b9-640d64613ffc_ENSG00000130429.8"; exon_number "11"; exon_id "2ebf3979-6f20-40bc-b0b9-640d64613ffc_ENSG00000130429.8.11";
chr7	/dev/stdin	start_codon	98972299	98972301	.	+	0	gene_id "2ebf3979-6f20-40bc-b0b9-640d64613ffc_ENSG00000130429.8"; transcript_id "2ebf3979-6f20-40bc-b0b9-640d64613ffc_ENSG00000130429.8"; exon_number "1"; exon_id "2ebf3979-6f20-40bc-b0b9-640d64613ffc_ENSG00000130429.8.1";
chr7	/dev/stdin	stop_codon	98992397	98992399	.	+	0	gene_id "2ebf3979-6f20-40bc-b0b9-640d64613ffc_ENSG00000130429.8"; transcript_id "2ebf3979-6f20-40bc-b0b9-640d64613ffc_ENSG00000130429.8"; exon_number "11"; exon_id "2ebf3979-6f20-40bc-b0b9-640d64613ffc_ENSG00000130429.8.11";
chr7	/dev/stdin	transcript	98972299	98992399	.	+	.	gene_id "86467648-ba8e-4dc6-a35f-eb0d4d46a595_ENSG00000130429.8"; transcript_id "86467648-ba8e-4dc6-a35f-eb0d4d46a595_ENSG00000130429.8";
chr7	/dev/stdin	exon	98972299	98972404	.	+	.	gene_id "86467648-ba8e-4dc6-a35f-eb0d4d46a595_ENSG00000130429.8"; transcript_id "86467648-ba8e-4dc6-a35f-eb0d4d46a595_ENSG00000130429.8"; exon_number "1"; exon_id "86467648-ba8e-4dc6-a35f-eb0d4d46a595_ENSG00000130429.8.1";
chr7	/dev/stdin	CDS	98972299	98972404	.	+	0	gene_id "86467648-ba8e-4dc6-a35f-eb0d4d46a595_ENSG00000130429.8"; transcript_id "86467648-ba8e-4dc6-a35f-eb0d4d46a595_ENSG00000130429.8"; exon_number "1"; exon_id "86467648-ba8e-4dc6-a35f-eb0d4d46a595_ENSG00000130429.8.1";
chr7	/dev/stdin	exon	98984308	98984412	.	+	.	gene_id "86467648-ba8e-4dc6-a35f-eb0d4d46a595_ENSG00000130429.8"; transcript_id "86467648-ba8e-4dc6-a35f-eb0d4d46a595_ENSG00000130429.8"; exon_number "2"; exon_id "86467648-ba8e-4dc6-a35f-eb0d4d46a595_ENSG00000130429.8.2";
chr7	/dev/stdin	CDS	98984308	98984412	.	+	2	gene_id "86467648-ba8e-4dc6-a35f-eb0d4d46a595_ENSG00000130429.8"; transcript_id "86467648-ba8e-4dc6-a35f-eb0d4d46a595_ENSG00000130429.8"; exon_number "2"; exon_id "86467648-ba8e-4dc6-a35f-eb0d4d46a595_ENSG00000130429.8.2";
chr7	/dev/stdin	exon	98985662	98985884	.	+	.	gene_id "86467648-ba8e-4dc6-a35f-eb0d4d46a595_ENSG00000130429.8"; transcript_id "86467648-ba8e-4dc6-a35f-eb0d4d46a595_ENSG00000130429.8"; exon_number "3"; exon_id "86467648-ba8e-4dc6-a35f-eb0d4d46a595_ENSG00000130429.8.3";
chr7	/dev/stdin	CDS	98985662	98985884	.	+	2	gene_id "86467648-ba8e-4dc6-a35f-eb0d4d46a595_ENSG00000130429.8"; transcript_id "86467648-ba8e-4dc6-a35f-eb0d4d46a595_ENSG00000130429.8"; exon_number "3"; exon_id "86467648-ba8e-4dc6-a35f-eb0d4d46a595_ENSG00000130429.8.3";
chr7	/dev/stdin	exon	98987528	98987635	.	+	.	gene_id "86467648-ba8e-4dc6-a35f-eb0d4d46a595_ENSG00000130429.8"; transcript_id "86467648-ba8e-4dc6-a35f-eb0d4d46a595_ENSG00000130429.8"; exon_number "4"; exon_id "86467648-ba8e-4dc6-a35f-eb0d4d46a595_ENSG00000130429.8.4";
chr7	/dev/stdin	CDS	98987528	98987635	.	+	1	gene_id "86467648-ba8e-4dc6-a35f-eb0d4d46a595_ENSG00000130429.8"; transcript_id "86467648-ba8e-4dc6-a35f-eb0d4d46a595_ENSG00000130429.8"; exon_number "4"; exon_id "86467648-ba8e-4dc6-a35f-eb0d4d46a595_ENSG00000130429.8.4";
chr7	/dev/stdin	exon	98988516	98988722	.	+	.	gene_id "86467648-ba8e-4dc6-a35f-eb0d4d46a595_ENSG00000130429.8"; transcript_id "86467648-ba8e-4dc6-a35f-eb0d4d46a595_ENSG00000130429.8"; exon_number "5"; exon_id "86467648-ba8e-4dc6-a35f-eb0d4d46a595_ENSG00000130429.8.5";
chr7	/dev/stdin	CDS	98988516	98988722	.	+	1	gene_id "86467648-ba8e-4dc6-a35f-eb0d4d46a595_ENSG00000130429.8"; transcript_id "86467648-ba8e-4dc6-a35f-eb0d4d46a595_ENSG00000130429.8"; exon_number "5"; exon_id "86467648-ba8e-4dc6-a35f-eb0d4d46a595_ENSG00000130429.8.5";
chr7	/dev/stdin	exon	98988801	98988876	.	+	.	gene_id "86467648-ba8e-4dc6-a35f-eb0d4d46a595_ENSG00000130429.8"; transcript_id "86467648-ba8e-4dc6-a35f-eb0d4d46a595_ENSG00000130429.8"; exon_number "6"; exon_id "86467648-ba8e-4dc6-a35f-eb0d4d46a595_ENSG00000130429.8.6";
chr7	/dev/stdin	CDS	98988801	98988876	.	+	1	gene_id "86467648-ba8e-4dc6-a35f-eb0d4d46a595_ENSG00000130429.8"; transcript_id "86467648-ba8e-4dc6-a35f-eb0d4d46a595_ENSG00000130429.8"; exon_number "6"; exon_id "86467648-ba8e-4dc6-a35f-eb0d4d46a595_ENSG00000130429.8.6";
chr7	/dev/stdin	exon	98990294	98990499	.	+	.	gene_id "86467648-ba8e-4dc6-a35f-eb0d4d46a595_ENSG00000130429.8"; transcript_id "86467648-ba8e-4dc6-a35f-eb0d4d46a595_ENSG00000130429.8"; exon_number "7"; exon_id "86467648-ba8e-4dc6-a35f-eb0d4d46a595_ENSG00000130429.8.7";
chr7	/dev/stdin	CDS	98990294	98990499	.	+	0	gene_id "86467648-ba8e-4dc6-a35f-eb0d4d46a595_ENSG00000130429.8"; transcript_id "86467648-ba8e-4dc6-a35f-eb0d4d46a595_ENSG00000130429.8"; exon_number "7"; exon_id "86467648-ba8e-4dc6-a35f-eb0d4d46a595_ENSG00000130429.8.7";
chr7	/dev/stdin	exon	98991652	98991742	.	+	.	gene_id "86467648-ba8e-4dc6-a35f-eb0d4d46a595_ENSG00000130429.8"; transcript_id "86467648-ba8e-4dc6-a35f-eb0d4d46a595_ENSG00000130429.8"; exon_number "8"; exon_id "86467648-ba8e-4dc6-a35f-eb0d4d46a595_ENSG00000130429.8.8";
chr7	/dev/stdin	CDS	98991652	98991742	.	+	1	gene_id "86467648-ba8e-4dc6-a35f-eb0d4d46a595_ENSG00000130429.8"; transcript_id "86467648-ba8e-4dc6-a35f-eb0d4d46a595_ENSG00000130429.8"; exon_number "8"; exon_id "86467648-ba8e-4dc6-a35f-eb0d4d46a595_ENSG00000130429.8.8";
chr7	/dev/stdin	exon	98992074	98992399	.	+	.	gene_id "86467648-ba8e-4dc6-a35f-eb0d4d46a595_ENSG00000130429.8"; transcript_id "86467648-ba8e-4dc6-a35f-eb0d4d46a595_ENSG00000130429.8"; exon_number "9"; exon_id "86467648-ba8e-4dc6-a35f-eb0d4d46a595_ENSG00000130429.8.9";
chr7	/dev/stdin	CDS	98992074	98992399	.	+	0	gene_id "86467648-ba8e-4dc6-a35f-eb0d4d46a595_ENSG00000130429.8"; transcript_id "86467648-ba8e-4dc6-a35f-eb0d4d46a595_ENSG00000130429.8"; exon_number "9"; exon_id "86467648-ba8e-4dc6-a35f-eb0d4d46a595_ENSG00000130429.8.9";
chr7	/dev/stdin	start_codon	98972299	98972301	.	+	0	gene_id "86467648-ba8e-4dc6-a35f-eb0d4d46a595_ENSG00000130429.8"; transcript_id "86467648-ba8e-4dc6-a35f-eb0d4d46a595_ENSG00000130429.8"; exon_number "1"; exon_id "86467648-ba8e-4dc6-a35f-eb0d4d46a595_ENSG00000130429.8.1";
chr7	/dev/stdin	transcript	98972299	98992399	.	+	.	gene_id "2a31fda4-7431-48ff-bb64-3fbbe748da36_ENSG00000130429.8"; transcript_id "2a31fda4-7431-48ff-bb64-3fbbe748da36_ENSG00000130429.8";
chr7	/dev/stdin	exon	98972299	98972404	.	+	.	gene_id "2a31fda4-7431-48ff-bb64-3fbbe748da36_ENSG00000130429.8"; transcript_id "2a31fda4-7431-48ff-bb64-3fbbe748da36_ENSG00000130429.8"; exon_number "1"; exon_id "2a31fda4-7431-48ff-bb64-3fbbe748da36_ENSG00000130429.8.1";
chr7	/dev/stdin	CDS	98972299	98972404	.	+	0	gene_id "2a31fda4-7431-48ff-bb64-3fbbe748da36_ENSG00000130429.8"; transcript_id "2a31fda4-7431-48ff-bb64-3fbbe748da36_ENSG00000130429.8"; exon_number "1"; exon_id "2a31fda4-7431-48ff-bb64-3fbbe748da36_ENSG00000130429.8.1";
chr7	/dev/stdin	exon	98983325	98983401	.	+	.	gene_id "2a31fda4-7431-48ff-bb64-3fbbe748da36_ENSG00000130429.8"; transcript_id "2a31fda4-7431-48ff-bb64-3fbbe748da36_ENSG00000130429.8"; exon_number "2"; exon_id "2a31fda4-7431-48ff-bb64-3fbbe748da36_ENSG00000130429.8.2";
chr7	/dev/stdin	CDS	98983325	98983401	.	+	2	gene_id "2a31fda4-7431-48ff-bb64-3fbbe748da36_ENSG00000130429.8"; transcript_id "2a31fda4-7431-48ff-bb64-3fbbe748da36_ENSG00000130429.8"; exon_number "2"; exon_id "2a31fda4-7431-48ff-bb64-3fbbe748da36_ENSG00000130429.8.2";
chr7	/dev/stdin	exon	98984308	98984412	.	+	.	gene_id "2a31fda4-7431-48ff-bb64-3fbbe748da36_ENSG00000130429.8"; transcript_id "2a31fda4-7431-48ff-bb64-3fbbe748da36_ENSG00000130429.8"; exon_number "3"; exon_id "2a31fda4-7431-48ff-bb64-3fbbe748da36_ENSG00000130429.8.3";
chr7	/dev/stdin	CDS	98984308	98984412	.	+	0	gene_id "2a31fda4-7431-48ff-bb64-3fbbe748da36_ENSG00000130429.8"; transcript_id "2a31fda4-7431-48ff-bb64-3fbbe748da36_ENSG00000130429.8"; exon_number "3"; exon_id "2a31fda4-7431-48ff-bb64-3fbbe748da36_ENSG00000130429.8.3";
chr7	/dev/stdin	exon	98985662	98985884	.	+	.	gene_id "2a31fda4-7431-48ff-bb64-3fbbe748da36_ENSG00000130429.8"; transcript_id "2a31fda4-7431-48ff-bb64-3fbbe748da36_ENSG00000130429.8"; exon_number "4"; exon_id "2a31fda4-7431-48ff-bb64-3fbbe748da36_ENSG00000130429.8.4";
chr7	/dev/stdin	CDS	98985662	98985884	.	+	0	gene_id "2a31fda4-7431-48ff-bb64-3fbbe748da36_ENSG00000130429.8"; transcript_id "2a31fda4-7431-48ff-bb64-3fbbe748da36_ENSG00000130429.8"; exon_number "4"; exon_id "2a31fda4-7431-48ff-bb64-3fbbe748da36_ENSG00000130429.8.4";
chr7	/dev/stdin	exon	98987528	98987635	.	+	.	gene_id "2a31fda4-7431-48ff-bb64-3fbbe748da36_ENSG00000130429.8"; transcript_id "2a31fda4-7431-48ff-bb64-3fbbe748da36_ENSG00000130429.8"; exon_number "5"; exon_id "2a31fda4-7431-48ff-bb64-3fbbe748da36_ENSG00000130429.8.5";
chr7	/dev/stdin	CDS	98987528	98987635	.	+	2	gene_id "2a31fda4-7431-48ff-bb64-3fbbe748da36_ENSG00000130429.8"; transcript_id "2a31fda4-7431-48ff-bb64-3fbbe748da36_ENSG00000130429.8"; exon_number "5"; exon_id "2a31fda4-7431-48ff-bb64-3fbbe748da36_ENSG00000130429.8.5";
chr7	/dev/stdin	exon	98988527	98988722	.	+	.	gene_id "2a31fda4-7431-48ff-bb64-3fbbe748da36_ENSG00000130429.8"; transcript_id "2a31fda4-7431-48ff-bb64-3fbbe748da36_ENSG00000130429.8"; exon_number "6"; exon_id "2a31fda4-7431-48ff-bb64-3fbbe748da36_ENSG00000130429.8.6";
chr7	/dev/stdin	CDS	98988527	98988722	.	+	2	gene_id "2a31fda4-7431-48ff-bb64-3fbbe748da36_ENSG00000130429.8"; transcript_id "2a31fda4-7431-48ff-bb64-3fbbe748da36_ENSG00000130429.8"; exon_number "6"; exon_id "2a31fda4-7431-48ff-bb64-3fbbe748da36_ENSG00000130429.8.6";
chr7	/dev/stdin	exon	98988801	98988876	.	+	.	gene_id "2a31fda4-7431-48ff-bb64-3fbbe748da36_ENSG00000130429.8"; transcript_id "2a31fda4-7431-48ff-bb64-3fbbe748da36_ENSG00000130429.8"; exon_number "7"; exon_id "2a31fda4-7431-48ff-bb64-3fbbe748da36_ENSG00000130429.8.7";
chr7	/dev/stdin	CDS	98988801	98988876	.	+	1	gene_id "2a31fda4-7431-48ff-bb64-3fbbe748da36_ENSG00000130429.8"; transcript_id "2a31fda4-7431-48ff-bb64-3fbbe748da36_ENSG00000130429.8"; exon_number "7"; exon_id "2a31fda4-7431-48ff-bb64-3fbbe748da36_ENSG00000130429.8.7";
chr7	/dev/stdin	exon	98990294	98990499	.	+	.	gene_id "2a31fda4-7431-48ff-bb64-3fbbe748da36_ENSG00000130429.8"; transcript_id "2a31fda4-7431-48ff-bb64-3fbbe748da36_ENSG00000130429.8"; exon_number "8"; exon_id "2a31fda4-7431-48ff-bb64-3fbbe748da36_ENSG00000130429.8.8";
chr7	/dev/stdin	CDS	98990294	98990499	.	+	0	gene_id "2a31fda4-7431-48ff-bb64-3fbbe748da36_ENSG00000130429.8"; transcript_id "2a31fda4-7431-48ff-bb64-3fbbe748da36_ENSG00000130429.8"; exon_number "8"; exon_id "2a31fda4-7431-48ff-bb64-3fbbe748da36_ENSG00000130429.8.8";
chr7	/dev/stdin	exon	98991652	98991742	.	+	.	gene_id "2a31fda4-7431-48ff-bb64-3fbbe748da36_ENSG00000130429.8"; transcript_id "2a31fda4-7431-48ff-bb64-3fbbe748da36_ENSG00000130429.8"; exon_number "9"; exon_id "2a31fda4-7431-48ff-bb64-3fbbe748da36_ENSG00000130429.8.9";
chr7	/dev/stdin	CDS	98991652	98991742	.	+	1	gene_id "2a31fda4-7431-48ff-bb64-3fbbe748da36_ENSG00000130429.8"; transcript_id "2a31fda4-7431-48ff-bb64-3fbbe748da36_ENSG00000130429.8"; exon_number "9"; exon_id "2a31fda4-7431-48ff-bb64-3fbbe748da36_ENSG00000130429.8.9";
chr7	/dev/stdin	exon	98992074	98992399	.	+	.	gene_id "2a31fda4-7431-48ff-bb64-3fbbe748da36_ENSG00000130429.8"; transcript_id "2a31fda4-7431-48ff-bb64-3fbbe748da36_ENSG00000130429.8"; exon_number "10"; exon_id "2a31fda4-7431-48ff-bb64-3fbbe748da36_ENSG00000130429.8.10";
chr7	/dev/stdin	CDS	98992074	98992399	.	+	0	gene_id "2a31fda4-7431-48ff-bb64-3fbbe748da36_ENSG00000130429.8"; transcript_id "2a31fda4-7431-48ff-bb64-3fbbe748da36_ENSG00000130429.8"; exon_number "10"; exon_id "2a31fda4-7431-48ff-bb64-3fbbe748da36_ENSG00000130429.8.10";
chr7	/dev/stdin	start_codon	98972299	98972301	.	+	0	gene_id "2a31fda4-7431-48ff-bb64-3fbbe748da36_ENSG00000130429.8"; transcript_id "2a31fda4-7431-48ff-bb64-3fbbe748da36_ENSG00000130429.8"; exon_number "1"; exon_id "2a31fda4-7431-48ff-bb64-3fbbe748da36_ENSG00000130429.8.1";
chr7	/dev/stdin	transcript	98972299	98992399	.	+	.	gene_id "f256f16c-14c6-4348-a303-60ee7b616a34_ENSG00000130429.8"; transcript_id "f256f16c-14c6-4348-a303-60ee7b616a34_ENSG00000130429.8";
chr7	/dev/stdin	exon	98972299	98972404	.	+	.	gene_id "f256f16c-14c6-4348-a303-60ee7b616a34_ENSG00000130429.8"; transcript_id "f256f16c-14c6-4348-a303-60ee7b616a34_ENSG00000130429.8"; exon_number "1"; exon_id "f256f16c-14c6-4348-a303-60ee7b616a34_ENSG00000130429.8.1";
chr7	/dev/stdin	CDS	98972299	98972404	.	+	0	gene_id "f256f16c-14c6-4348-a303-60ee7b616a34_ENSG00000130429.8"; transcript_id "f256f16c-14c6-4348-a303-60ee7b616a34_ENSG00000130429.8"; exon_number "1"; exon_id "f256f16c-14c6-4348-a303-60ee7b616a34_ENSG00000130429.8.1";
chr7	/dev/stdin	exon	98983325	98983401	.	+	.	gene_id "f256f16c-14c6-4348-a303-60ee7b616a34_ENSG00000130429.8"; transcript_id "f256f16c-14c6-4348-a303-60ee7b616a34_ENSG00000130429.8"; exon_number "2"; exon_id "f256f16c-14c6-4348-a303-60ee7b616a34_ENSG00000130429.8.2";
chr7	/dev/stdin	CDS	98983325	98983401	.	+	2	gene_id "f256f16c-14c6-4348-a303-60ee7b616a34_ENSG00000130429.8"; transcript_id "f256f16c-14c6-4348-a303-60ee7b616a34_ENSG00000130429.8"; exon_number "2"; exon_id "f256f16c-14c6-4348-a303-60ee7b616a34_ENSG00000130429.8.2";
chr7	/dev/stdin	exon	98984308	98984412	.	+	.	gene_id "f256f16c-14c6-4348-a303-60ee7b616a34_ENSG00000130429.8"; transcript_id "f256f16c-14c6-4348-a303-60ee7b616a34_ENSG00000130429.8"; exon_number "3"; exon_id "f256f16c-14c6-4348-a303-60ee7b616a34_ENSG00000130429.8.3";
chr7	/dev/stdin	CDS	98984308	98984412	.	+	0	gene_id "f256f16c-14c6-4348-a303-60ee7b616a34_ENSG00000130429.8"; transcript_id "f256f16c-14c6-4348-a303-60ee7b616a34_ENSG00000130429.8"; exon_number "3"; exon_id "f256f16c-14c6-4348-a303-60ee7b616a34_ENSG00000130429.8.3";
chr7	/dev/stdin	exon	98985662	98985884	.	+	.	gene_id "f256f16c-14c6-4348-a303-60ee7b616a34_ENSG00000130429.8"; transcript_id "f256f16c-14c6-4348-a303-60ee7b616a34_ENSG00000130429.8"; exon_number "4"; exon_id "f256f16c-14c6-4348-a303-60ee7b616a34_ENSG00000130429.8.4";
chr7	/dev/stdin	CDS	98985662	98985884	.	+	0	gene_id "f256f16c-14c6-4348-a303-60ee7b616a34_ENSG00000130429.8"; transcript_id "f256f16c-14c6-4348-a303-60ee7b616a34_ENSG00000130429.8"; exon_number "4"; exon_id "f256f16c-14c6-4348-a303-60ee7b616a34_ENSG00000130429.8.4";
chr7	/dev/stdin	exon	98987528	98987635	.	+	.	gene_id "f256f16c-14c6-4348-a303-60ee7b616a34_ENSG00000130429.8"; transcript_id "f256f16c-14c6-4348-a303-60ee7b616a34_ENSG00000130429.8"; exon_number "5"; exon_id "f256f16c-14c6-4348-a303-60ee7b616a34_ENSG00000130429.8.5";
chr7	/dev/stdin	CDS	98987528	98987635	.	+	2	gene_id "f256f16c-14c6-4348-a303-60ee7b616a34_ENSG00000130429.8"; transcript_id "f256f16c-14c6-4348-a303-60ee7b616a34_ENSG00000130429.8"; exon_number "5"; exon_id "f256f16c-14c6-4348-a303-60ee7b616a34_ENSG00000130429.8.5";
chr7	/dev/stdin	exon	98988516	98988722	.	+	.	gene_id "f256f16c-14c6-4348-a303-60ee7b616a34_ENSG00000130429.8"; transcript_id "f256f16c-14c6-4348-a303-60ee7b616a34_ENSG00000130429.8"; exon_number "6"; exon_id "f256f16c-14c6-4348-a303-60ee7b616a34_ENSG00000130429.8.6";
chr7	/dev/stdin	CDS	98988516	98988722	.	+	2	gene_id "f256f16c-14c6-4348-a303-60ee7b616a34_ENSG00000130429.8"; transcript_id "f256f16c-14c6-4348-a303-60ee7b616a34_ENSG00000130429.8"; exon_number "6"; exon_id "f256f16c-14c6-4348-a303-60ee7b616a34_ENSG00000130429.8.6";
chr7	/dev/stdin	exon	98988801	98988876	.	+	.	gene_id "f256f16c-14c6-4348-a303-60ee7b616a34_ENSG00000130429.8"; transcript_id "f256f16c-14c6-4348-a303-60ee7b616a34_ENSG00000130429.8"; exon_number "7"; exon_id "f256f16c-14c6-4348-a303-60ee7b616a34_ENSG00000130429.8.7";
chr7	/dev/stdin	CDS	98988801	98988876	.	+	2	gene_id "f256f16c-14c6-4348-a303-60ee7b616a34_ENSG00000130429.8"; transcript_id "f256f16c-14c6-4348-a303-60ee7b616a34_ENSG00000130429.8"; exon_number "7"; exon_id "f256f16c-14c6-4348-a303-60ee7b616a34_ENSG00000130429.8.7";
chr7	/dev/stdin	exon	98992074	98992399	.	+	.	gene_id "f256f16c-14c6-4348-a303-60ee7b616a34_ENSG00000130429.8"; transcript_id "f256f16c-14c6-4348-a303-60ee7b616a34_ENSG00000130429.8"; exon_number "8"; exon_id "f256f16c-14c6-4348-a303-60ee7b616a34_ENSG00000130429.8.8";
chr7	/dev/stdin	CDS	98992074	98992399	.	+	1	gene_id "f256f16c-14c6-4348-a303-60ee7b616a34_ENSG00000130429.8"; transcript_id "f256f16c-14c6-4348-a303-60ee7b616a34_ENSG00000130429.8"; exon_number "8"; exon_id "f256f16c-14c6-4348-a303-60ee7b616a34_ENSG00000130429.8.8";
chr7	/dev/stdin	start_codon	98972299	98972301	.	+	0	gene_id "f256f16c-14c6-4348-a303-60ee7b616a34_ENSG00000130429.8"; transcript_id "f256f16c-14c6-4348-a303-60ee7b616a34_ENSG00000130429.8"; exon_number "1"; exon_id "f256f16c-14c6-4348-a303-60ee7b616a34_ENSG00000130429.8.1";
chr7	/dev/stdin	transcript	98972299	98992399	.	+	.	gene_id "3e8c8067-b6d9-42a6-965f-34ebb0e641ae_ENSG00000130429.8"; transcript_id "3e8c8067-b6d9-42a6-965f-34ebb0e641ae_ENSG00000130429.8";
chr7	/dev/stdin	exon	98972299	98972404	.	+	.	gene_id "3e8c8067-b6d9-42a6-965f-34ebb0e641ae_ENSG00000130429.8"; transcript_id "3e8c8067-b6d9-42a6-965f-34ebb0e641ae_ENSG00000130429.8"; exon_number "1"; exon_id "3e8c8067-b6d9-42a6-965f-34ebb0e641ae_ENSG00000130429.8.1";
chr7	/dev/stdin	CDS	98972299	98972404	.	+	0	gene_id "3e8c8067-b6d9-42a6-965f-34ebb0e641ae_ENSG00000130429.8"; transcript_id "3e8c8067-b6d9-42a6-965f-34ebb0e641ae_ENSG00000130429.8"; exon_number "1"; exon_id "3e8c8067-b6d9-42a6-965f-34ebb0e641ae_ENSG00000130429.8.1";
chr7	/dev/stdin	exon	98974981	98975078	.	+	.	gene_id "3e8c8067-b6d9-42a6-965f-34ebb0e641ae_ENSG00000130429.8"; transcript_id "3e8c8067-b6d9-42a6-965f-34ebb0e641ae_ENSG00000130429.8"; exon_number "2"; exon_id "3e8c8067-b6d9-42a6-965f-34ebb0e641ae_ENSG00000130429.8.2";
chr7	/dev/stdin	CDS	98974981	98975078	.	+	2	gene_id "3e8c8067-b6d9-42a6-965f-34ebb0e641ae_ENSG00000130429.8"; transcript_id "3e8c8067-b6d9-42a6-965f-34ebb0e641ae_ENSG00000130429.8"; exon_number "2"; exon_id "3e8c8067-b6d9-42a6-965f-34ebb0e641ae_ENSG00000130429.8.2";
chr7	/dev/stdin	exon	98983325	98983401	.	+	.	gene_id "3e8c8067-b6d9-42a6-965f-34ebb0e641ae_ENSG00000130429.8"; transcript_id "3e8c8067-b6d9-42a6-965f-34ebb0e641ae_ENSG00000130429.8"; exon_number "3"; exon_id "3e8c8067-b6d9-42a6-965f-34ebb0e641ae_ENSG00000130429.8.3";
chr7	/dev/stdin	CDS	98983325	98983401	.	+	0	gene_id "3e8c8067-b6d9-42a6-965f-34ebb0e641ae_ENSG00000130429.8"; transcript_id "3e8c8067-b6d9-42a6-965f-34ebb0e641ae_ENSG00000130429.8"; exon_number "3"; exon_id "3e8c8067-b6d9-42a6-965f-34ebb0e641ae_ENSG00000130429.8.3";
chr7	/dev/stdin	exon	98984308	98984412	.	+	.	gene_id "3e8c8067-b6d9-42a6-965f-34ebb0e641ae_ENSG00000130429.8"; transcript_id "3e8c8067-b6d9-42a6-965f-34ebb0e641ae_ENSG00000130429.8"; exon_number "4"; exon_id "3e8c8067-b6d9-42a6-965f-34ebb0e641ae_ENSG00000130429.8.4";
chr7	/dev/stdin	CDS	98984308	98984412	.	+	1	gene_id "3e8c8067-b6d9-42a6-965f-34ebb0e641ae_ENSG00000130429.8"; transcript_id "3e8c8067-b6d9-42a6-965f-34ebb0e641ae_ENSG00000130429.8"; exon_number "4"; exon_id "3e8c8067-b6d9-42a6-965f-34ebb0e641ae_ENSG00000130429.8.4";
chr7	/dev/stdin	exon	98985662	98985884	.	+	.	gene_id "3e8c8067-b6d9-42a6-965f-34ebb0e641ae_ENSG00000130429.8"; transcript_id "3e8c8067-b6d9-42a6-965f-34ebb0e641ae_ENSG00000130429.8"; exon_number "5"; exon_id "3e8c8067-b6d9-42a6-965f-34ebb0e641ae_ENSG00000130429.8.5";
chr7	/dev/stdin	CDS	98985662	98985884	.	+	1	gene_id "3e8c8067-b6d9-42a6-965f-34ebb0e641ae_ENSG00000130429.8"; transcript_id "3e8c8067-b6d9-42a6-965f-34ebb0e641ae_ENSG00000130429.8"; exon_number "5"; exon_id "3e8c8067-b6d9-42a6-965f-34ebb0e641ae_ENSG00000130429.8.5";
chr7	/dev/stdin	exon	98987528	98987635	.	+	.	gene_id "3e8c8067-b6d9-42a6-965f-34ebb0e641ae_ENSG00000130429.8"; transcript_id "3e8c8067-b6d9-42a6-965f-34ebb0e641ae_ENSG00000130429.8"; exon_number "6"; exon_id "3e8c8067-b6d9-42a6-965f-34ebb0e641ae_ENSG00000130429.8.6";
chr7	/dev/stdin	CDS	98987528	98987635	.	+	0	gene_id "3e8c8067-b6d9-42a6-965f-34ebb0e641ae_ENSG00000130429.8"; transcript_id "3e8c8067-b6d9-42a6-965f-34ebb0e641ae_ENSG00000130429.8"; exon_number "6"; exon_id "3e8c8067-b6d9-42a6-965f-34ebb0e641ae_ENSG00000130429.8.6";
chr7	/dev/stdin	exon	98988516	98988722	.	+	.	gene_id "3e8c8067-b6d9-42a6-965f-34ebb0e641ae_ENSG00000130429.8"; transcript_id "3e8c8067-b6d9-42a6-965f-34ebb0e641ae_ENSG00000130429.8"; exon_number "7"; exon_id "3e8c8067-b6d9-42a6-965f-34ebb0e641ae_ENSG00000130429.8.7";
chr7	/dev/stdin	CDS	98988516	98988722	.	+	0	gene_id "3e8c8067-b6d9-42a6-965f-34ebb0e641ae_ENSG00000130429.8"; transcript_id "3e8c8067-b6d9-42a6-965f-34ebb0e641ae_ENSG00000130429.8"; exon_number "7"; exon_id "3e8c8067-b6d9-42a6-965f-34ebb0e641ae_ENSG00000130429.8.7";
chr7	/dev/stdin	exon	98988801	98988876	.	+	.	gene_id "3e8c8067-b6d9-42a6-965f-34ebb0e641ae_ENSG00000130429.8"; transcript_id "3e8c8067-b6d9-42a6-965f-34ebb0e641ae_ENSG00000130429.8"; exon_number "8"; exon_id "3e8c8067-b6d9-42a6-965f-34ebb0e641ae_ENSG00000130429.8.8";
chr7	/dev/stdin	CDS	98988801	98988876	.	+	0	gene_id "3e8c8067-b6d9-42a6-965f-34ebb0e641ae_ENSG00000130429.8"; transcript_id "3e8c8067-b6d9-42a6-965f-34ebb0e641ae_ENSG00000130429.8"; exon_number "8"; exon_id "3e8c8067-b6d9-42a6-965f-34ebb0e641ae_ENSG00000130429.8.8";
chr7	/dev/stdin	exon	98990294	98990499	.	+	.	gene_id "3e8c8067-b6d9-42a6-965f-34ebb0e641ae_ENSG00000130429.8"; transcript_id "3e8c8067-b6d9-42a6-965f-34ebb0e641ae_ENSG00000130429.8"; exon_number "9"; exon_id "3e8c8067-b6d9-42a6-965f-34ebb0e641ae_ENSG00000130429.8.9";
chr7	/dev/stdin	CDS	98990294	98990499	.	+	2	gene_id "3e8c8067-b6d9-42a6-965f-34ebb0e641ae_ENSG00000130429.8"; transcript_id "3e8c8067-b6d9-42a6-965f-34ebb0e641ae_ENSG00000130429.8"; exon_number "9"; exon_id "3e8c8067-b6d9-42a6-965f-34ebb0e641ae_ENSG00000130429.8.9";
chr7	/dev/stdin	exon	98991656	98991742	.	+	.	gene_id "3e8c8067-b6d9-42a6-965f-34ebb0e641ae_ENSG00000130429.8"; transcript_id "3e8c8067-b6d9-42a6-965f-34ebb0e641ae_ENSG00000130429.8"; exon_number "10"; exon_id "3e8c8067-b6d9-42a6-965f-34ebb0e641ae_ENSG00000130429.8.10";
chr7	/dev/stdin	CDS	98991656	98991742	.	+	0	gene_id "3e8c8067-b6d9-42a6-965f-34ebb0e641ae_ENSG00000130429.8"; transcript_id "3e8c8067-b6d9-42a6-965f-34ebb0e641ae_ENSG00000130429.8"; exon_number "10"; exon_id "3e8c8067-b6d9-42a6-965f-34ebb0e641ae_ENSG00000130429.8.10";
chr7	/dev/stdin	exon	98992074	98992399	.	+	.	gene_id "3e8c8067-b6d9-42a6-965f-34ebb0e641ae_ENSG00000130429.8"; transcript_id "3e8c8067-b6d9-42a6-965f-34ebb0e641ae_ENSG00000130429.8"; exon_number "11"; exon_id "3e8c8067-b6d9-42a6-965f-34ebb0e641ae_ENSG00000130429.8.11";
chr7	/dev/stdin	CDS	98992074	98992399	.	+	0	gene_id "3e8c8067-b6d9-42a6-965f-34ebb0e641ae_ENSG00000130429.8"; transcript_id "3e8c8067-b6d9-42a6-965f-34ebb0e641ae_ENSG00000130429.8"; exon_number "11"; exon_id "3e8c8067-b6d9-42a6-965f-34ebb0e641ae_ENSG00000130429.8.11";
chr7	/dev/stdin	start_codon	98972299	98972301	.	+	0	gene_id "3e8c8067-b6d9-42a6-965f-34ebb0e641ae_ENSG00000130429.8"; transcript_id "3e8c8067-b6d9-42a6-965f-34ebb0e641ae_ENSG00000130429.8"; exon_number "1"; exon_id "3e8c8067-b6d9-42a6-965f-34ebb0e641ae_ENSG00000130429.8.1";
chr7	/dev/stdin	transcript	98972299	98992399	.	+	.	gene_id "42ee7587-f016-4ae0-ad27-d73c42332c88_ENSG00000130429.8"; transcript_id "42ee7587-f016-4ae0-ad27-d73c42332c88_ENSG00000130429.8";
chr7	/dev/stdin	exon	98972299	98972404	.	+	.	gene_id "42ee7587-f016-4ae0-ad27-d73c42332c88_ENSG00000130429.8"; transcript_id "42ee7587-f016-4ae0-ad27-d73c42332c88_ENSG00000130429.8"; exon_number "1"; exon_id "42ee7587-f016-4ae0-ad27-d73c42332c88_ENSG00000130429.8.1";
chr7	/dev/stdin	CDS	98972299	98972404	.	+	0	gene_id "42ee7587-f016-4ae0-ad27-d73c42332c88_ENSG00000130429.8"; transcript_id "42ee7587-f016-4ae0-ad27-d73c42332c88_ENSG00000130429.8"; exon_number "1"; exon_id "42ee7587-f016-4ae0-ad27-d73c42332c88_ENSG00000130429.8.1";
chr7	/dev/stdin	exon	98983325	98983401	.	+	.	gene_id "42ee7587-f016-4ae0-ad27-d73c42332c88_ENSG00000130429.8"; transcript_id "42ee7587-f016-4ae0-ad27-d73c42332c88_ENSG00000130429.8"; exon_number "2"; exon_id "42ee7587-f016-4ae0-ad27-d73c42332c88_ENSG00000130429.8.2";
chr7	/dev/stdin	CDS	98983325	98983401	.	+	2	gene_id "42ee7587-f016-4ae0-ad27-d73c42332c88_ENSG00000130429.8"; transcript_id "42ee7587-f016-4ae0-ad27-d73c42332c88_ENSG00000130429.8"; exon_number "2"; exon_id "42ee7587-f016-4ae0-ad27-d73c42332c88_ENSG00000130429.8.2";
chr7	/dev/stdin	exon	98984308	98984412	.	+	.	gene_id "42ee7587-f016-4ae0-ad27-d73c42332c88_ENSG00000130429.8"; transcript_id "42ee7587-f016-4ae0-ad27-d73c42332c88_ENSG00000130429.8"; exon_number "3"; exon_id "42ee7587-f016-4ae0-ad27-d73c42332c88_ENSG00000130429.8.3";
chr7	/dev/stdin	CDS	98984308	98984412	.	+	0	gene_id "42ee7587-f016-4ae0-ad27-d73c42332c88_ENSG00000130429.8"; transcript_id "42ee7587-f016-4ae0-ad27-d73c42332c88_ENSG00000130429.8"; exon_number "3"; exon_id "42ee7587-f016-4ae0-ad27-d73c42332c88_ENSG00000130429.8.3";
chr7	/dev/stdin	exon	98985662	98985884	.	+	.	gene_id "42ee7587-f016-4ae0-ad27-d73c42332c88_ENSG00000130429.8"; transcript_id "42ee7587-f016-4ae0-ad27-d73c42332c88_ENSG00000130429.8"; exon_number "4"; exon_id "42ee7587-f016-4ae0-ad27-d73c42332c88_ENSG00000130429.8.4";
chr7	/dev/stdin	CDS	98985662	98985884	.	+	0	gene_id "42ee7587-f016-4ae0-ad27-d73c42332c88_ENSG00000130429.8"; transcript_id "42ee7587-f016-4ae0-ad27-d73c42332c88_ENSG00000130429.8"; exon_number "4"; exon_id "42ee7587-f016-4ae0-ad27-d73c42332c88_ENSG00000130429.8.4";
chr7	/dev/stdin	exon	98987528	98987635	.	+	.	gene_id "42ee7587-f016-4ae0-ad27-d73c42332c88_ENSG00000130429.8"; transcript_id "42ee7587-f016-4ae0-ad27-d73c42332c88_ENSG00000130429.8"; exon_number "5"; exon_id "42ee7587-f016-4ae0-ad27-d73c42332c88_ENSG00000130429.8.5";
chr7	/dev/stdin	CDS	98987528	98987635	.	+	2	gene_id "42ee7587-f016-4ae0-ad27-d73c42332c88_ENSG00000130429.8"; transcript_id "42ee7587-f016-4ae0-ad27-d73c42332c88_ENSG00000130429.8"; exon_number "5"; exon_id "42ee7587-f016-4ae0-ad27-d73c42332c88_ENSG00000130429.8.5";
chr7	/dev/stdin	exon	98988516	98988672	.	+	.	gene_id "42ee7587-f016-4ae0-ad27-d73c42332c88_ENSG00000130429.8"; transcript_id "42ee7587-f016-4ae0-ad27-d73c42332c88_ENSG00000130429.8"; exon_number "6"; exon_id "42ee7587-f016-4ae0-ad27-d73c42332c88_ENSG00000130429.8.6";
chr7	/dev/stdin	CDS	98988516	98988672	.	+	2	gene_id "42ee7587-f016-4ae0-ad27-d73c42332c88_ENSG00000130429.8"; transcript_id "42ee7587-f016-4ae0-ad27-d73c42332c88_ENSG00000130429.8"; exon_number "6"; exon_id "42ee7587-f016-4ae0-ad27-d73c42332c88_ENSG00000130429.8.6";
chr7	/dev/stdin	exon	98988801	98988876	.	+	.	gene_id "42ee7587-f016-4ae0-ad27-d73c42332c88_ENSG00000130429.8"; transcript_id "42ee7587-f016-4ae0-ad27-d73c42332c88_ENSG00000130429.8"; exon_number "7"; exon_id "42ee7587-f016-4ae0-ad27-d73c42332c88_ENSG00000130429.8.7";
chr7	/dev/stdin	CDS	98988801	98988876	.	+	1	gene_id "42ee7587-f016-4ae0-ad27-d73c42332c88_ENSG00000130429.8"; transcript_id "42ee7587-f016-4ae0-ad27-d73c42332c88_ENSG00000130429.8"; exon_number "7"; exon_id "42ee7587-f016-4ae0-ad27-d73c42332c88_ENSG00000130429.8.7";
chr7	/dev/stdin	exon	98990294	98990499	.	+	.	gene_id "42ee7587-f016-4ae0-ad27-d73c42332c88_ENSG00000130429.8"; transcript_id "42ee7587-f016-4ae0-ad27-d73c42332c88_ENSG00000130429.8"; exon_number "8"; exon_id "42ee7587-f016-4ae0-ad27-d73c42332c88_ENSG00000130429.8.8";
chr7	/dev/stdin	CDS	98990294	98990499	.	+	0	gene_id "42ee7587-f016-4ae0-ad27-d73c42332c88_ENSG00000130429.8"; transcript_id "42ee7587-f016-4ae0-ad27-d73c42332c88_ENSG00000130429.8"; exon_number "8"; exon_id "42ee7587-f016-4ae0-ad27-d73c42332c88_ENSG00000130429.8.8";
chr7	/dev/stdin	exon	98991652	98991742	.	+	.	gene_id "42ee7587-f016-4ae0-ad27-d73c42332c88_ENSG00000130429.8"; transcript_id "42ee7587-f016-4ae0-ad27-d73c42332c88_ENSG00000130429.8"; exon_number "9"; exon_id "42ee7587-f016-4ae0-ad27-d73c42332c88_ENSG00000130429.8.9";
chr7	/dev/stdin	CDS	98991652	98991742	.	+	1	gene_id "42ee7587-f016-4ae0-ad27-d73c42332c88_ENSG00000130429.8"; transcript_id "42ee7587-f016-4ae0-ad27-d73c42332c88_ENSG00000130429.8"; exon_number "9"; exon_id "42ee7587-f016-4ae0-ad27-d73c42332c88_ENSG00000130429.8.9";
chr7	/dev/stdin	exon	98992074	98992399	.	+	.	gene_id "42ee7587-f016-4ae0-ad27-d73c42332c88_ENSG00000130429.8"; transcript_id "42ee7587-f016-4ae0-ad27-d73c42332c88_ENSG00000130429.8"; exon_number "10"; exon_id "42ee7587-f016-4ae0-ad27-d73c42332c88_ENSG00000130429.8.10";
chr7	/dev/stdin	CDS	98992074	98992399	.	+	0	gene_id "42ee7587-f016-4ae0-ad27-d73c42332c88_ENSG00000130429.8"; transcript_id "42ee7587-f016-4ae0-ad27-d73c42332c88_ENSG00000130429.8"; exon_number "10"; exon_id "42ee7587-f016-4ae0-ad27-d73c42332c88_ENSG00000130429.8.10";
chr7	/dev/stdin	start_codon	98972299	98972301	.	+	0	gene_id "42ee7587-f016-4ae0-ad27-d73c42332c88_ENSG00000130429.8"; transcript_id "42ee7587-f016-4ae0-ad27-d73c42332c88_ENSG00000130429.8"; exon_number "1"; exon_id "42ee7587-f016-4ae0-ad27-d73c42332c88_ENSG00000130429.8.1";
chr7	/dev/stdin	transcript	98972299	98992399	.	+	.	gene_id "5f8cde97-1fed-4166-a6c3-f4768a4ab52a_ENSG00000130429.8"; transcript_id "5f8cde97-1fed-4166-a6c3-f4768a4ab52a_ENSG00000130429.8";
chr7	/dev/stdin	exon	98972299	98972404	.	+	.	gene_id "5f8cde97-1fed-4166-a6c3-f4768a4ab52a_ENSG00000130429.8"; transcript_id "5f8cde97-1fed-4166-a6c3-f4768a4ab52a_ENSG00000130429.8"; exon_number "1"; exon_id "5f8cde97-1fed-4166-a6c3-f4768a4ab52a_ENSG00000130429.8.1";
chr7	/dev/stdin	CDS	98972299	98972404	.	+	0	gene_id "5f8cde97-1fed-4166-a6c3-f4768a4ab52a_ENSG00000130429.8"; transcript_id "5f8cde97-1fed-4166-a6c3-f4768a4ab52a_ENSG00000130429.8"; exon_number "1"; exon_id "5f8cde97-1fed-4166-a6c3-f4768a4ab52a_ENSG00000130429.8.1";
chr7	/dev/stdin	exon	98983325	98983401	.	+	.	gene_id "5f8cde97-1fed-4166-a6c3-f4768a4ab52a_ENSG00000130429.8"; transcript_id "5f8cde97-1fed-4166-a6c3-f4768a4ab52a_ENSG00000130429.8"; exon_number "2"; exon_id "5f8cde97-1fed-4166-a6c3-f4768a4ab52a_ENSG00000130429.8.2";
chr7	/dev/stdin	CDS	98983325	98983401	.	+	2	gene_id "5f8cde97-1fed-4166-a6c3-f4768a4ab52a_ENSG00000130429.8"; transcript_id "5f8cde97-1fed-4166-a6c3-f4768a4ab52a_ENSG00000130429.8"; exon_number "2"; exon_id "5f8cde97-1fed-4166-a6c3-f4768a4ab52a_ENSG00000130429.8.2";
chr7	/dev/stdin	exon	98984308	98984412	.	+	.	gene_id "5f8cde97-1fed-4166-a6c3-f4768a4ab52a_ENSG00000130429.8"; transcript_id "5f8cde97-1fed-4166-a6c3-f4768a4ab52a_ENSG00000130429.8"; exon_number "3"; exon_id "5f8cde97-1fed-4166-a6c3-f4768a4ab52a_ENSG00000130429.8.3";
chr7	/dev/stdin	CDS	98984308	98984412	.	+	0	gene_id "5f8cde97-1fed-4166-a6c3-f4768a4ab52a_ENSG00000130429.8"; transcript_id "5f8cde97-1fed-4166-a6c3-f4768a4ab52a_ENSG00000130429.8"; exon_number "3"; exon_id "5f8cde97-1fed-4166-a6c3-f4768a4ab52a_ENSG00000130429.8.3";
chr7	/dev/stdin	exon	98985662	98985884	.	+	.	gene_id "5f8cde97-1fed-4166-a6c3-f4768a4ab52a_ENSG00000130429.8"; transcript_id "5f8cde97-1fed-4166-a6c3-f4768a4ab52a_ENSG00000130429.8"; exon_number "4"; exon_id "5f8cde97-1fed-4166-a6c3-f4768a4ab52a_ENSG00000130429.8.4";
chr7	/dev/stdin	CDS	98985662	98985884	.	+	0	gene_id "5f8cde97-1fed-4166-a6c3-f4768a4ab52a_ENSG00000130429.8"; transcript_id "5f8cde97-1fed-4166-a6c3-f4768a4ab52a_ENSG00000130429.8"; exon_number "4"; exon_id "5f8cde97-1fed-4166-a6c3-f4768a4ab52a_ENSG00000130429.8.4";
chr7	/dev/stdin	exon	98987528	98987635	.	+	.	gene_id "5f8cde97-1fed-4166-a6c3-f4768a4ab52a_ENSG00000130429.8"; transcript_id "5f8cde97-1fed-4166-a6c3-f4768a4ab52a_ENSG00000130429.8"; exon_number "5"; exon_id "5f8cde97-1fed-4166-a6c3-f4768a4ab52a_ENSG00000130429.8.5";
chr7	/dev/stdin	CDS	98987528	98987635	.	+	2	gene_id "5f8cde97-1fed-4166-a6c3-f4768a4ab52a_ENSG00000130429.8"; transcript_id "5f8cde97-1fed-4166-a6c3-f4768a4ab52a_ENSG00000130429.8"; exon_number "5"; exon_id "5f8cde97-1fed-4166-a6c3-f4768a4ab52a_ENSG00000130429.8.5";
chr7	/dev/stdin	exon	98988516	98988876	.	+	.	gene_id "5f8cde97-1fed-4166-a6c3-f4768a4ab52a_ENSG00000130429.8"; transcript_id "5f8cde97-1fed-4166-a6c3-f4768a4ab52a_ENSG00000130429.8"; exon_number "6"; exon_id "5f8cde97-1fed-4166-a6c3-f4768a4ab52a_ENSG00000130429.8.6";
chr7	/dev/stdin	CDS	98988516	98988876	.	+	2	gene_id "5f8cde97-1fed-4166-a6c3-f4768a4ab52a_ENSG00000130429.8"; transcript_id "5f8cde97-1fed-4166-a6c3-f4768a4ab52a_ENSG00000130429.8"; exon_number "6"; exon_id "5f8cde97-1fed-4166-a6c3-f4768a4ab52a_ENSG00000130429.8.6";
chr7	/dev/stdin	exon	98990294	98990499	.	+	.	gene_id "5f8cde97-1fed-4166-a6c3-f4768a4ab52a_ENSG00000130429.8"; transcript_id "5f8cde97-1fed-4166-a6c3-f4768a4ab52a_ENSG00000130429.8"; exon_number "7"; exon_id "5f8cde97-1fed-4166-a6c3-f4768a4ab52a_ENSG00000130429.8.7";
chr7	/dev/stdin	CDS	98990294	98990499	.	+	1	gene_id "5f8cde97-1fed-4166-a6c3-f4768a4ab52a_ENSG00000130429.8"; transcript_id "5f8cde97-1fed-4166-a6c3-f4768a4ab52a_ENSG00000130429.8"; exon_number "7"; exon_id "5f8cde97-1fed-4166-a6c3-f4768a4ab52a_ENSG00000130429.8.7";
chr7	/dev/stdin	exon	98991652	98991742	.	+	.	gene_id "5f8cde97-1fed-4166-a6c3-f4768a4ab52a_ENSG00000130429.8"; transcript_id "5f8cde97-1fed-4166-a6c3-f4768a4ab52a_ENSG00000130429.8"; exon_number "8"; exon_id "5f8cde97-1fed-4166-a6c3-f4768a4ab52a_ENSG00000130429.8.8";
chr7	/dev/stdin	CDS	98991652	98991742	.	+	2	gene_id "5f8cde97-1fed-4166-a6c3-f4768a4ab52a_ENSG00000130429.8"; transcript_id "5f8cde97-1fed-4166-a6c3-f4768a4ab52a_ENSG00000130429.8"; exon_number "8"; exon_id "5f8cde97-1fed-4166-a6c3-f4768a4ab52a_ENSG00000130429.8.8";
chr7	/dev/stdin	exon	98992074	98992399	.	+	.	gene_id "5f8cde97-1fed-4166-a6c3-f4768a4ab52a_ENSG00000130429.8"; transcript_id "5f8cde97-1fed-4166-a6c3-f4768a4ab52a_ENSG00000130429.8"; exon_number "9"; exon_id "5f8cde97-1fed-4166-a6c3-f4768a4ab52a_ENSG00000130429.8.9";
chr7	/dev/stdin	CDS	98992074	98992399	.	+	1	gene_id "5f8cde97-1fed-4166-a6c3-f4768a4ab52a_ENSG00000130429.8"; transcript_id "5f8cde97-1fed-4166-a6c3-f4768a4ab52a_ENSG00000130429.8"; exon_number "9"; exon_id "5f8cde97-1fed-4166-a6c3-f4768a4ab52a_ENSG00000130429.8.9";
chr7	/dev/stdin	start_codon	98972299	98972301	.	+	0	gene_id "5f8cde97-1fed-4166-a6c3-f4768a4ab52a_ENSG00000130429.8"; transcript_id "5f8cde97-1fed-4166-a6c3-f4768a4ab52a_ENSG00000130429.8"; exon_number "1"; exon_id "5f8cde97-1fed-4166-a6c3-f4768a4ab52a_ENSG00000130429.8.1";
chr7	/dev/stdin	transcript	98972299	98992399	.	+	.	gene_id "481b02ed-43eb-4456-bd0d-bddc8a91cf10_ENSG00000130429.8"; transcript_id "481b02ed-43eb-4456-bd0d-bddc8a91cf10_ENSG00000130429.8";
chr7	/dev/stdin	exon	98972299	98972404	.	+	.	gene_id "481b02ed-43eb-4456-bd0d-bddc8a91cf10_ENSG00000130429.8"; transcript_id "481b02ed-43eb-4456-bd0d-bddc8a91cf10_ENSG00000130429.8"; exon_number "1"; exon_id "481b02ed-43eb-4456-bd0d-bddc8a91cf10_ENSG00000130429.8.1";
chr7	/dev/stdin	CDS	98972299	98972404	.	+	0	gene_id "481b02ed-43eb-4456-bd0d-bddc8a91cf10_ENSG00000130429.8"; transcript_id "481b02ed-43eb-4456-bd0d-bddc8a91cf10_ENSG00000130429.8"; exon_number "1"; exon_id "481b02ed-43eb-4456-bd0d-bddc8a91cf10_ENSG00000130429.8.1";
chr7	/dev/stdin	exon	98983325	98983401	.	+	.	gene_id "481b02ed-43eb-4456-bd0d-bddc8a91cf10_ENSG00000130429.8"; transcript_id "481b02ed-43eb-4456-bd0d-bddc8a91cf10_ENSG00000130429.8"; exon_number "2"; exon_id "481b02ed-43eb-4456-bd0d-bddc8a91cf10_ENSG00000130429.8.2";
chr7	/dev/stdin	CDS	98983325	98983401	.	+	2	gene_id "481b02ed-43eb-4456-bd0d-bddc8a91cf10_ENSG00000130429.8"; transcript_id "481b02ed-43eb-4456-bd0d-bddc8a91cf10_ENSG00000130429.8"; exon_number "2"; exon_id "481b02ed-43eb-4456-bd0d-bddc8a91cf10_ENSG00000130429.8.2";
chr7	/dev/stdin	exon	98984308	98984412	.	+	.	gene_id "481b02ed-43eb-4456-bd0d-bddc8a91cf10_ENSG00000130429.8"; transcript_id "481b02ed-43eb-4456-bd0d-bddc8a91cf10_ENSG00000130429.8"; exon_number "3"; exon_id "481b02ed-43eb-4456-bd0d-bddc8a91cf10_ENSG00000130429.8.3";
chr7	/dev/stdin	CDS	98984308	98984412	.	+	0	gene_id "481b02ed-43eb-4456-bd0d-bddc8a91cf10_ENSG00000130429.8"; transcript_id "481b02ed-43eb-4456-bd0d-bddc8a91cf10_ENSG00000130429.8"; exon_number "3"; exon_id "481b02ed-43eb-4456-bd0d-bddc8a91cf10_ENSG00000130429.8.3";
chr7	/dev/stdin	exon	98985662	98985884	.	+	.	gene_id "481b02ed-43eb-4456-bd0d-bddc8a91cf10_ENSG00000130429.8"; transcript_id "481b02ed-43eb-4456-bd0d-bddc8a91cf10_ENSG00000130429.8"; exon_number "4"; exon_id "481b02ed-43eb-4456-bd0d-bddc8a91cf10_ENSG00000130429.8.4";
chr7	/dev/stdin	CDS	98985662	98985884	.	+	0	gene_id "481b02ed-43eb-4456-bd0d-bddc8a91cf10_ENSG00000130429.8"; transcript_id "481b02ed-43eb-4456-bd0d-bddc8a91cf10_ENSG00000130429.8"; exon_number "4"; exon_id "481b02ed-43eb-4456-bd0d-bddc8a91cf10_ENSG00000130429.8.4";
chr7	/dev/stdin	exon	98987528	98987635	.	+	.	gene_id "481b02ed-43eb-4456-bd0d-bddc8a91cf10_ENSG00000130429.8"; transcript_id "481b02ed-43eb-4456-bd0d-bddc8a91cf10_ENSG00000130429.8"; exon_number "5"; exon_id "481b02ed-43eb-4456-bd0d-bddc8a91cf10_ENSG00000130429.8.5";
chr7	/dev/stdin	CDS	98987528	98987635	.	+	2	gene_id "481b02ed-43eb-4456-bd0d-bddc8a91cf10_ENSG00000130429.8"; transcript_id "481b02ed-43eb-4456-bd0d-bddc8a91cf10_ENSG00000130429.8"; exon_number "5"; exon_id "481b02ed-43eb-4456-bd0d-bddc8a91cf10_ENSG00000130429.8.5";
chr7	/dev/stdin	exon	98988516	98988672	.	+	.	gene_id "481b02ed-43eb-4456-bd0d-bddc8a91cf10_ENSG00000130429.8"; transcript_id "481b02ed-43eb-4456-bd0d-bddc8a91cf10_ENSG00000130429.8"; exon_number "6"; exon_id "481b02ed-43eb-4456-bd0d-bddc8a91cf10_ENSG00000130429.8.6";
chr7	/dev/stdin	CDS	98988516	98988672	.	+	2	gene_id "481b02ed-43eb-4456-bd0d-bddc8a91cf10_ENSG00000130429.8"; transcript_id "481b02ed-43eb-4456-bd0d-bddc8a91cf10_ENSG00000130429.8"; exon_number "6"; exon_id "481b02ed-43eb-4456-bd0d-bddc8a91cf10_ENSG00000130429.8.6";
chr7	/dev/stdin	exon	98991652	98991742	.	+	.	gene_id "481b02ed-43eb-4456-bd0d-bddc8a91cf10_ENSG00000130429.8"; transcript_id "481b02ed-43eb-4456-bd0d-bddc8a91cf10_ENSG00000130429.8"; exon_number "7"; exon_id "481b02ed-43eb-4456-bd0d-bddc8a91cf10_ENSG00000130429.8.7";
chr7	/dev/stdin	CDS	98991652	98991742	.	+	1	gene_id "481b02ed-43eb-4456-bd0d-bddc8a91cf10_ENSG00000130429.8"; transcript_id "481b02ed-43eb-4456-bd0d-bddc8a91cf10_ENSG00000130429.8"; exon_number "7"; exon_id "481b02ed-43eb-4456-bd0d-bddc8a91cf10_ENSG00000130429.8.7";
chr7	/dev/stdin	exon	98992074	98992399	.	+	.	gene_id "481b02ed-43eb-4456-bd0d-bddc8a91cf10_ENSG00000130429.8"; transcript_id "481b02ed-43eb-4456-bd0d-bddc8a91cf10_ENSG00000130429.8"; exon_number "8"; exon_id "481b02ed-43eb-4456-bd0d-bddc8a91cf10_ENSG00000130429.8.8";
chr7	/dev/stdin	CDS	98992074	98992399	.	+	0	gene_id "481b02ed-43eb-4456-bd0d-bddc8a91cf10_ENSG00000130429.8"; transcript_id "481b02ed-43eb-4456-bd0d-bddc8a91cf10_ENSG00000130429.8"; exon_number "8"; exon_id "481b02ed-43eb-4456-bd0d-bddc8a91cf10_ENSG00000130429.8.8";
chr7	/dev/stdin	start_codon	98972299	98972301	.	+	0	gene_id "481b02ed-43eb-4456-bd0d-bddc8a91cf10_ENSG00000130429.8"; transcript_id "481b02ed-43eb-4456-bd0d-bddc8a91cf10_ENSG00000130429.8"; exon_number "1"; exon_id "481b02ed-43eb-4456-bd0d-bddc8a91cf10_ENSG00000130429.8.1";
chr7	/dev/stdin	transcript	98972299	98992399	.	+	.	gene_id "b2ecfab1-c9cb-4790-a184-7a69126d5d7a_ENSG00000130429.8"; transcript_id "b2ecfab1-c9cb-4790-a184-7a69126d5d7a_ENSG00000130429.8";
chr7	/dev/stdin	exon	98972299	98972404	.	+	.	gene_id "b2ecfab1-c9cb-4790-a184-7a69126d5d7a_ENSG00000130429.8"; transcript_id "b2ecfab1-c9cb-4790-a184-7a69126d5d7a_ENSG00000130429.8"; exon_number "1"; exon_id "b2ecfab1-c9cb-4790-a184-7a69126d5d7a_ENSG00000130429.8.1";
chr7	/dev/stdin	CDS	98972299	98972404	.	+	0	gene_id "b2ecfab1-c9cb-4790-a184-7a69126d5d7a_ENSG00000130429.8"; transcript_id "b2ecfab1-c9cb-4790-a184-7a69126d5d7a_ENSG00000130429.8"; exon_number "1"; exon_id "b2ecfab1-c9cb-4790-a184-7a69126d5d7a_ENSG00000130429.8.1";
chr7	/dev/stdin	exon	98983325	98983401	.	+	.	gene_id "b2ecfab1-c9cb-4790-a184-7a69126d5d7a_ENSG00000130429.8"; transcript_id "b2ecfab1-c9cb-4790-a184-7a69126d5d7a_ENSG00000130429.8"; exon_number "2"; exon_id "b2ecfab1-c9cb-4790-a184-7a69126d5d7a_ENSG00000130429.8.2";
chr7	/dev/stdin	CDS	98983325	98983401	.	+	2	gene_id "b2ecfab1-c9cb-4790-a184-7a69126d5d7a_ENSG00000130429.8"; transcript_id "b2ecfab1-c9cb-4790-a184-7a69126d5d7a_ENSG00000130429.8"; exon_number "2"; exon_id "b2ecfab1-c9cb-4790-a184-7a69126d5d7a_ENSG00000130429.8.2";
chr7	/dev/stdin	exon	98984308	98984412	.	+	.	gene_id "b2ecfab1-c9cb-4790-a184-7a69126d5d7a_ENSG00000130429.8"; transcript_id "b2ecfab1-c9cb-4790-a184-7a69126d5d7a_ENSG00000130429.8"; exon_number "3"; exon_id "b2ecfab1-c9cb-4790-a184-7a69126d5d7a_ENSG00000130429.8.3";
chr7	/dev/stdin	CDS	98984308	98984412	.	+	0	gene_id "b2ecfab1-c9cb-4790-a184-7a69126d5d7a_ENSG00000130429.8"; transcript_id "b2ecfab1-c9cb-4790-a184-7a69126d5d7a_ENSG00000130429.8"; exon_number "3"; exon_id "b2ecfab1-c9cb-4790-a184-7a69126d5d7a_ENSG00000130429.8.3";
chr7	/dev/stdin	exon	98987528	98987635	.	+	.	gene_id "b2ecfab1-c9cb-4790-a184-7a69126d5d7a_ENSG00000130429.8"; transcript_id "b2ecfab1-c9cb-4790-a184-7a69126d5d7a_ENSG00000130429.8"; exon_number "4"; exon_id "b2ecfab1-c9cb-4790-a184-7a69126d5d7a_ENSG00000130429.8.4";
chr7	/dev/stdin	CDS	98987528	98987635	.	+	0	gene_id "b2ecfab1-c9cb-4790-a184-7a69126d5d7a_ENSG00000130429.8"; transcript_id "b2ecfab1-c9cb-4790-a184-7a69126d5d7a_ENSG00000130429.8"; exon_number "4"; exon_id "b2ecfab1-c9cb-4790-a184-7a69126d5d7a_ENSG00000130429.8.4";
chr7	/dev/stdin	exon	98988516	98988722	.	+	.	gene_id "b2ecfab1-c9cb-4790-a184-7a69126d5d7a_ENSG00000130429.8"; transcript_id "b2ecfab1-c9cb-4790-a184-7a69126d5d7a_ENSG00000130429.8"; exon_number "5"; exon_id "b2ecfab1-c9cb-4790-a184-7a69126d5d7a_ENSG00000130429.8.5";
chr7	/dev/stdin	CDS	98988516	98988722	.	+	0	gene_id "b2ecfab1-c9cb-4790-a184-7a69126d5d7a_ENSG00000130429.8"; transcript_id "b2ecfab1-c9cb-4790-a184-7a69126d5d7a_ENSG00000130429.8"; exon_number "5"; exon_id "b2ecfab1-c9cb-4790-a184-7a69126d5d7a_ENSG00000130429.8.5";
chr7	/dev/stdin	exon	98988801	98988876	.	+	.	gene_id "b2ecfab1-c9cb-4790-a184-7a69126d5d7a_ENSG00000130429.8"; transcript_id "b2ecfab1-c9cb-4790-a184-7a69126d5d7a_ENSG00000130429.8"; exon_number "6"; exon_id "b2ecfab1-c9cb-4790-a184-7a69126d5d7a_ENSG00000130429.8.6";
chr7	/dev/stdin	CDS	98988801	98988876	.	+	0	gene_id "b2ecfab1-c9cb-4790-a184-7a69126d5d7a_ENSG00000130429.8"; transcript_id "b2ecfab1-c9cb-4790-a184-7a69126d5d7a_ENSG00000130429.8"; exon_number "6"; exon_id "b2ecfab1-c9cb-4790-a184-7a69126d5d7a_ENSG00000130429.8.6";
chr7	/dev/stdin	exon	98990294	98990499	.	+	.	gene_id "b2ecfab1-c9cb-4790-a184-7a69126d5d7a_ENSG00000130429.8"; transcript_id "b2ecfab1-c9cb-4790-a184-7a69126d5d7a_ENSG00000130429.8"; exon_number "7"; exon_id "b2ecfab1-c9cb-4790-a184-7a69126d5d7a_ENSG00000130429.8.7";
chr7	/dev/stdin	CDS	98990294	98990499	.	+	2	gene_id "b2ecfab1-c9cb-4790-a184-7a69126d5d7a_ENSG00000130429.8"; transcript_id "b2ecfab1-c9cb-4790-a184-7a69126d5d7a_ENSG00000130429.8"; exon_number "7"; exon_id "b2ecfab1-c9cb-4790-a184-7a69126d5d7a_ENSG00000130429.8.7";
chr7	/dev/stdin	exon	98991652	98991742	.	+	.	gene_id "b2ecfab1-c9cb-4790-a184-7a69126d5d7a_ENSG00000130429.8"; transcript_id "b2ecfab1-c9cb-4790-a184-7a69126d5d7a_ENSG00000130429.8"; exon_number "8"; exon_id "b2ecfab1-c9cb-4790-a184-7a69126d5d7a_ENSG00000130429.8.8";
chr7	/dev/stdin	CDS	98991652	98991742	.	+	0	gene_id "b2ecfab1-c9cb-4790-a184-7a69126d5d7a_ENSG00000130429.8"; transcript_id "b2ecfab1-c9cb-4790-a184-7a69126d5d7a_ENSG00000130429.8"; exon_number "8"; exon_id "b2ecfab1-c9cb-4790-a184-7a69126d5d7a_ENSG00000130429.8.8";
chr7	/dev/stdin	exon	98992074	98992399	.	+	.	gene_id "b2ecfab1-c9cb-4790-a184-7a69126d5d7a_ENSG00000130429.8"; transcript_id "b2ecfab1-c9cb-4790-a184-7a69126d5d7a_ENSG00000130429.8"; exon_number "9"; exon_id "b2ecfab1-c9cb-4790-a184-7a69126d5d7a_ENSG00000130429.8.9";
chr7	/dev/stdin	CDS	98992074	98992396	.	+	2	gene_id "b2ecfab1-c9cb-4790-a184-7a69126d5d7a_ENSG00000130429.8"; transcript_id "b2ecfab1-c9cb-4790-a184-7a69126d5d7a_ENSG00000130429.8"; exon_number "9"; exon_id "b2ecfab1-c9cb-4790-a184-7a69126d5d7a_ENSG00000130429.8.9";
chr7	/dev/stdin	start_codon	98972299	98972301	.	+	0	gene_id "b2ecfab1-c9cb-4790-a184-7a69126d5d7a_ENSG00000130429.8"; transcript_id "b2ecfab1-c9cb-4790-a184-7a69126d5d7a_ENSG00000130429.8"; exon_number "1"; exon_id "b2ecfab1-c9cb-4790-a184-7a69126d5d7a_ENSG00000130429.8.1";
chr7	/dev/stdin	stop_codon	98992397	98992399	.	+	0	gene_id "b2ecfab1-c9cb-4790-a184-7a69126d5d7a_ENSG00000130429.8"; transcript_id "b2ecfab1-c9cb-4790-a184-7a69126d5d7a_ENSG00000130429.8"; exon_number "9"; exon_id "b2ecfab1-c9cb-4790-a184-7a69126d5d7a_ENSG00000130429.8.9";
chr7	/dev/stdin	transcript	98972299	98989671	.	+	.	gene_id "af950d87-933f-41cf-b72b-cdf4534da3d5_ENSG00000130429.8"; transcript_id "af950d87-933f-41cf-b72b-cdf4534da3d5_ENSG00000130429.8";
chr7	/dev/stdin	exon	98972299	98972404	.	+	.	gene_id "af950d87-933f-41cf-b72b-cdf4534da3d5_ENSG00000130429.8"; transcript_id "af950d87-933f-41cf-b72b-cdf4534da3d5_ENSG00000130429.8"; exon_number "1"; exon_id "af950d87-933f-41cf-b72b-cdf4534da3d5_ENSG00000130429.8.1";
chr7	/dev/stdin	CDS	98972299	98972404	.	+	0	gene_id "af950d87-933f-41cf-b72b-cdf4534da3d5_ENSG00000130429.8"; transcript_id "af950d87-933f-41cf-b72b-cdf4534da3d5_ENSG00000130429.8"; exon_number "1"; exon_id "af950d87-933f-41cf-b72b-cdf4534da3d5_ENSG00000130429.8.1";
chr7	/dev/stdin	exon	98983325	98983401	.	+	.	gene_id "af950d87-933f-41cf-b72b-cdf4534da3d5_ENSG00000130429.8"; transcript_id "af950d87-933f-41cf-b72b-cdf4534da3d5_ENSG00000130429.8"; exon_number "2"; exon_id "af950d87-933f-41cf-b72b-cdf4534da3d5_ENSG00000130429.8.2";
chr7	/dev/stdin	CDS	98983325	98983401	.	+	2	gene_id "af950d87-933f-41cf-b72b-cdf4534da3d5_ENSG00000130429.8"; transcript_id "af950d87-933f-41cf-b72b-cdf4534da3d5_ENSG00000130429.8"; exon_number "2"; exon_id "af950d87-933f-41cf-b72b-cdf4534da3d5_ENSG00000130429.8.2";
chr7	/dev/stdin	exon	98984308	98984412	.	+	.	gene_id "af950d87-933f-41cf-b72b-cdf4534da3d5_ENSG00000130429.8"; transcript_id "af950d87-933f-41cf-b72b-cdf4534da3d5_ENSG00000130429.8"; exon_number "3"; exon_id "af950d87-933f-41cf-b72b-cdf4534da3d5_ENSG00000130429.8.3";
chr7	/dev/stdin	CDS	98984308	98984412	.	+	0	gene_id "af950d87-933f-41cf-b72b-cdf4534da3d5_ENSG00000130429.8"; transcript_id "af950d87-933f-41cf-b72b-cdf4534da3d5_ENSG00000130429.8"; exon_number "3"; exon_id "af950d87-933f-41cf-b72b-cdf4534da3d5_ENSG00000130429.8.3";
chr7	/dev/stdin	exon	98985662	98985884	.	+	.	gene_id "af950d87-933f-41cf-b72b-cdf4534da3d5_ENSG00000130429.8"; transcript_id "af950d87-933f-41cf-b72b-cdf4534da3d5_ENSG00000130429.8"; exon_number "4"; exon_id "af950d87-933f-41cf-b72b-cdf4534da3d5_ENSG00000130429.8.4";
chr7	/dev/stdin	CDS	98985662	98985884	.	+	0	gene_id "af950d87-933f-41cf-b72b-cdf4534da3d5_ENSG00000130429.8"; transcript_id "af950d87-933f-41cf-b72b-cdf4534da3d5_ENSG00000130429.8"; exon_number "4"; exon_id "af950d87-933f-41cf-b72b-cdf4534da3d5_ENSG00000130429.8.4";
chr7	/dev/stdin	exon	98987528	98987635	.	+	.	gene_id "af950d87-933f-41cf-b72b-cdf4534da3d5_ENSG00000130429.8"; transcript_id "af950d87-933f-41cf-b72b-cdf4534da3d5_ENSG00000130429.8"; exon_number "5"; exon_id "af950d87-933f-41cf-b72b-cdf4534da3d5_ENSG00000130429.8.5";
chr7	/dev/stdin	CDS	98987528	98987635	.	+	2	gene_id "af950d87-933f-41cf-b72b-cdf4534da3d5_ENSG00000130429.8"; transcript_id "af950d87-933f-41cf-b72b-cdf4534da3d5_ENSG00000130429.8"; exon_number "5"; exon_id "af950d87-933f-41cf-b72b-cdf4534da3d5_ENSG00000130429.8.5";
chr7	/dev/stdin	exon	98988516	98988672	.	+	.	gene_id "af950d87-933f-41cf-b72b-cdf4534da3d5_ENSG00000130429.8"; transcript_id "af950d87-933f-41cf-b72b-cdf4534da3d5_ENSG00000130429.8"; exon_number "6"; exon_id "af950d87-933f-41cf-b72b-cdf4534da3d5_ENSG00000130429.8.6";
chr7	/dev/stdin	CDS	98988516	98988672	.	+	2	gene_id "af950d87-933f-41cf-b72b-cdf4534da3d5_ENSG00000130429.8"; transcript_id "af950d87-933f-41cf-b72b-cdf4534da3d5_ENSG00000130429.8"; exon_number "6"; exon_id "af950d87-933f-41cf-b72b-cdf4534da3d5_ENSG00000130429.8.6";
chr7	/dev/stdin	exon	98988801	98989671	.	+	.	gene_id "af950d87-933f-41cf-b72b-cdf4534da3d5_ENSG00000130429.8"; transcript_id "af950d87-933f-41cf-b72b-cdf4534da3d5_ENSG00000130429.8"; exon_number "7"; exon_id "af950d87-933f-41cf-b72b-cdf4534da3d5_ENSG00000130429.8.7";
chr7	/dev/stdin	CDS	98988801	98989668	.	+	1	gene_id "af950d87-933f-41cf-b72b-cdf4534da3d5_ENSG00000130429.8"; transcript_id "af950d87-933f-41cf-b72b-cdf4534da3d5_ENSG00000130429.8"; exon_number "7"; exon_id "af950d87-933f-41cf-b72b-cdf4534da3d5_ENSG00000130429.8.7";
chr7	/dev/stdin	start_codon	98972299	98972301	.	+	0	gene_id "af950d87-933f-41cf-b72b-cdf4534da3d5_ENSG00000130429.8"; transcript_id "af950d87-933f-41cf-b72b-cdf4534da3d5_ENSG00000130429.8"; exon_number "1"; exon_id "af950d87-933f-41cf-b72b-cdf4534da3d5_ENSG00000130429.8.1";
chr7	/dev/stdin	stop_codon	98989669	98989671	.	+	0	gene_id "af950d87-933f-41cf-b72b-cdf4534da3d5_ENSG00000130429.8"; transcript_id "af950d87-933f-41cf-b72b-cdf4534da3d5_ENSG00000130429.8"; exon_number "7"; exon_id "af950d87-933f-41cf-b72b-cdf4534da3d5_ENSG00000130429.8.7";
chr7	/dev/stdin	transcript	98972299	98992399	.	+	.	gene_id "2b1c76ab-453b-4237-af76-214911449eae_ENSG00000130429.8"; transcript_id "2b1c76ab-453b-4237-af76-214911449eae_ENSG00000130429.8";
chr7	/dev/stdin	exon	98972299	98972404	.	+	.	gene_id "2b1c76ab-453b-4237-af76-214911449eae_ENSG00000130429.8"; transcript_id "2b1c76ab-453b-4237-af76-214911449eae_ENSG00000130429.8"; exon_number "1"; exon_id "2b1c76ab-453b-4237-af76-214911449eae_ENSG00000130429.8.1";
chr7	/dev/stdin	CDS	98972299	98972404	.	+	0	gene_id "2b1c76ab-453b-4237-af76-214911449eae_ENSG00000130429.8"; transcript_id "2b1c76ab-453b-4237-af76-214911449eae_ENSG00000130429.8"; exon_number "1"; exon_id "2b1c76ab-453b-4237-af76-214911449eae_ENSG00000130429.8.1";
chr7	/dev/stdin	exon	98974957	98975078	.	+	.	gene_id "2b1c76ab-453b-4237-af76-214911449eae_ENSG00000130429.8"; transcript_id "2b1c76ab-453b-4237-af76-214911449eae_ENSG00000130429.8"; exon_number "2"; exon_id "2b1c76ab-453b-4237-af76-214911449eae_ENSG00000130429.8.2";
chr7	/dev/stdin	CDS	98974957	98975078	.	+	2	gene_id "2b1c76ab-453b-4237-af76-214911449eae_ENSG00000130429.8"; transcript_id "2b1c76ab-453b-4237-af76-214911449eae_ENSG00000130429.8"; exon_number "2"; exon_id "2b1c76ab-453b-4237-af76-214911449eae_ENSG00000130429.8.2";
chr7	/dev/stdin	exon	98983325	98983401	.	+	.	gene_id "2b1c76ab-453b-4237-af76-214911449eae_ENSG00000130429.8"; transcript_id "2b1c76ab-453b-4237-af76-214911449eae_ENSG00000130429.8"; exon_number "3"; exon_id "2b1c76ab-453b-4237-af76-214911449eae_ENSG00000130429.8.3";
chr7	/dev/stdin	CDS	98983325	98983401	.	+	0	gene_id "2b1c76ab-453b-4237-af76-214911449eae_ENSG00000130429.8"; transcript_id "2b1c76ab-453b-4237-af76-214911449eae_ENSG00000130429.8"; exon_number "3"; exon_id "2b1c76ab-453b-4237-af76-214911449eae_ENSG00000130429.8.3";
chr7	/dev/stdin	exon	98984308	98984412	.	+	.	gene_id "2b1c76ab-453b-4237-af76-214911449eae_ENSG00000130429.8"; transcript_id "2b1c76ab-453b-4237-af76-214911449eae_ENSG00000130429.8"; exon_number "4"; exon_id "2b1c76ab-453b-4237-af76-214911449eae_ENSG00000130429.8.4";
chr7	/dev/stdin	CDS	98984308	98984412	.	+	1	gene_id "2b1c76ab-453b-4237-af76-214911449eae_ENSG00000130429.8"; transcript_id "2b1c76ab-453b-4237-af76-214911449eae_ENSG00000130429.8"; exon_number "4"; exon_id "2b1c76ab-453b-4237-af76-214911449eae_ENSG00000130429.8.4";
chr7	/dev/stdin	exon	98985662	98985884	.	+	.	gene_id "2b1c76ab-453b-4237-af76-214911449eae_ENSG00000130429.8"; transcript_id "2b1c76ab-453b-4237-af76-214911449eae_ENSG00000130429.8"; exon_number "5"; exon_id "2b1c76ab-453b-4237-af76-214911449eae_ENSG00000130429.8.5";
chr7	/dev/stdin	CDS	98985662	98985884	.	+	1	gene_id "2b1c76ab-453b-4237-af76-214911449eae_ENSG00000130429.8"; transcript_id "2b1c76ab-453b-4237-af76-214911449eae_ENSG00000130429.8"; exon_number "5"; exon_id "2b1c76ab-453b-4237-af76-214911449eae_ENSG00000130429.8.5";
chr7	/dev/stdin	exon	98987528	98987635	.	+	.	gene_id "2b1c76ab-453b-4237-af76-214911449eae_ENSG00000130429.8"; transcript_id "2b1c76ab-453b-4237-af76-214911449eae_ENSG00000130429.8"; exon_number "6"; exon_id "2b1c76ab-453b-4237-af76-214911449eae_ENSG00000130429.8.6";
chr7	/dev/stdin	CDS	98987528	98987635	.	+	0	gene_id "2b1c76ab-453b-4237-af76-214911449eae_ENSG00000130429.8"; transcript_id "2b1c76ab-453b-4237-af76-214911449eae_ENSG00000130429.8"; exon_number "6"; exon_id "2b1c76ab-453b-4237-af76-214911449eae_ENSG00000130429.8.6";
chr7	/dev/stdin	exon	98988516	98988722	.	+	.	gene_id "2b1c76ab-453b-4237-af76-214911449eae_ENSG00000130429.8"; transcript_id "2b1c76ab-453b-4237-af76-214911449eae_ENSG00000130429.8"; exon_number "7"; exon_id "2b1c76ab-453b-4237-af76-214911449eae_ENSG00000130429.8.7";
chr7	/dev/stdin	CDS	98988516	98988722	.	+	0	gene_id "2b1c76ab-453b-4237-af76-214911449eae_ENSG00000130429.8"; transcript_id "2b1c76ab-453b-4237-af76-214911449eae_ENSG00000130429.8"; exon_number "7"; exon_id "2b1c76ab-453b-4237-af76-214911449eae_ENSG00000130429.8.7";
chr7	/dev/stdin	exon	98988801	98988876	.	+	.	gene_id "2b1c76ab-453b-4237-af76-214911449eae_ENSG00000130429.8"; transcript_id "2b1c76ab-453b-4237-af76-214911449eae_ENSG00000130429.8"; exon_number "8"; exon_id "2b1c76ab-453b-4237-af76-214911449eae_ENSG00000130429.8.8";
chr7	/dev/stdin	CDS	98988801	98988876	.	+	0	gene_id "2b1c76ab-453b-4237-af76-214911449eae_ENSG00000130429.8"; transcript_id "2b1c76ab-453b-4237-af76-214911449eae_ENSG00000130429.8"; exon_number "8"; exon_id "2b1c76ab-453b-4237-af76-214911449eae_ENSG00000130429.8.8";
chr7	/dev/stdin	exon	98990294	98990499	.	+	.	gene_id "2b1c76ab-453b-4237-af76-214911449eae_ENSG00000130429.8"; transcript_id "2b1c76ab-453b-4237-af76-214911449eae_ENSG00000130429.8"; exon_number "9"; exon_id "2b1c76ab-453b-4237-af76-214911449eae_ENSG00000130429.8.9";
chr7	/dev/stdin	CDS	98990294	98990499	.	+	2	gene_id "2b1c76ab-453b-4237-af76-214911449eae_ENSG00000130429.8"; transcript_id "2b1c76ab-453b-4237-af76-214911449eae_ENSG00000130429.8"; exon_number "9"; exon_id "2b1c76ab-453b-4237-af76-214911449eae_ENSG00000130429.8.9";
chr7	/dev/stdin	exon	98991652	98991742	.	+	.	gene_id "2b1c76ab-453b-4237-af76-214911449eae_ENSG00000130429.8"; transcript_id "2b1c76ab-453b-4237-af76-214911449eae_ENSG00000130429.8"; exon_number "10"; exon_id "2b1c76ab-453b-4237-af76-214911449eae_ENSG00000130429.8.10";
chr7	/dev/stdin	CDS	98991652	98991742	.	+	0	gene_id "2b1c76ab-453b-4237-af76-214911449eae_ENSG00000130429.8"; transcript_id "2b1c76ab-453b-4237-af76-214911449eae_ENSG00000130429.8"; exon_number "10"; exon_id "2b1c76ab-453b-4237-af76-214911449eae_ENSG00000130429.8.10";
chr7	/dev/stdin	exon	98992074	98992399	.	+	.	gene_id "2b1c76ab-453b-4237-af76-214911449eae_ENSG00000130429.8"; transcript_id "2b1c76ab-453b-4237-af76-214911449eae_ENSG00000130429.8"; exon_number "11"; exon_id "2b1c76ab-453b-4237-af76-214911449eae_ENSG00000130429.8.11";
chr7	/dev/stdin	CDS	98992074	98992396	.	+	2	gene_id "2b1c76ab-453b-4237-af76-214911449eae_ENSG00000130429.8"; transcript_id "2b1c76ab-453b-4237-af76-214911449eae_ENSG00000130429.8"; exon_number "11"; exon_id "2b1c76ab-453b-4237-af76-214911449eae_ENSG00000130429.8.11";
chr7	/dev/stdin	start_codon	98972299	98972301	.	+	0	gene_id "2b1c76ab-453b-4237-af76-214911449eae_ENSG00000130429.8"; transcript_id "2b1c76ab-453b-4237-af76-214911449eae_ENSG00000130429.8"; exon_number "1"; exon_id "2b1c76ab-453b-4237-af76-214911449eae_ENSG00000130429.8.1";
chr7	/dev/stdin	stop_codon	98992397	98992399	.	+	0	gene_id "2b1c76ab-453b-4237-af76-214911449eae_ENSG00000130429.8"; transcript_id "2b1c76ab-453b-4237-af76-214911449eae_ENSG00000130429.8"; exon_number "11"; exon_id "2b1c76ab-453b-4237-af76-214911449eae_ENSG00000130429.8.11";
chr7	/dev/stdin	transcript	98972299	98992399	.	+	.	gene_id "78439e5a-930f-41c8-ab34-d7a3a0e8ad52_ENSG00000130429.8"; transcript_id "78439e5a-930f-41c8-ab34-d7a3a0e8ad52_ENSG00000130429.8";
chr7	/dev/stdin	exon	98972299	98972404	.	+	.	gene_id "78439e5a-930f-41c8-ab34-d7a3a0e8ad52_ENSG00000130429.8"; transcript_id "78439e5a-930f-41c8-ab34-d7a3a0e8ad52_ENSG00000130429.8"; exon_number "1"; exon_id "78439e5a-930f-41c8-ab34-d7a3a0e8ad52_ENSG00000130429.8.1";
chr7	/dev/stdin	CDS	98972299	98972404	.	+	0	gene_id "78439e5a-930f-41c8-ab34-d7a3a0e8ad52_ENSG00000130429.8"; transcript_id "78439e5a-930f-41c8-ab34-d7a3a0e8ad52_ENSG00000130429.8"; exon_number "1"; exon_id "78439e5a-930f-41c8-ab34-d7a3a0e8ad52_ENSG00000130429.8.1";
chr7	/dev/stdin	exon	98983325	98983401	.	+	.	gene_id "78439e5a-930f-41c8-ab34-d7a3a0e8ad52_ENSG00000130429.8"; transcript_id "78439e5a-930f-41c8-ab34-d7a3a0e8ad52_ENSG00000130429.8"; exon_number "2"; exon_id "78439e5a-930f-41c8-ab34-d7a3a0e8ad52_ENSG00000130429.8.2";
chr7	/dev/stdin	CDS	98983325	98983401	.	+	2	gene_id "78439e5a-930f-41c8-ab34-d7a3a0e8ad52_ENSG00000130429.8"; transcript_id "78439e5a-930f-41c8-ab34-d7a3a0e8ad52_ENSG00000130429.8"; exon_number "2"; exon_id "78439e5a-930f-41c8-ab34-d7a3a0e8ad52_ENSG00000130429.8.2";
chr7	/dev/stdin	exon	98984308	98984412	.	+	.	gene_id "78439e5a-930f-41c8-ab34-d7a3a0e8ad52_ENSG00000130429.8"; transcript_id "78439e5a-930f-41c8-ab34-d7a3a0e8ad52_ENSG00000130429.8"; exon_number "3"; exon_id "78439e5a-930f-41c8-ab34-d7a3a0e8ad52_ENSG00000130429.8.3";
chr7	/dev/stdin	CDS	98984308	98984412	.	+	0	gene_id "78439e5a-930f-41c8-ab34-d7a3a0e8ad52_ENSG00000130429.8"; transcript_id "78439e5a-930f-41c8-ab34-d7a3a0e8ad52_ENSG00000130429.8"; exon_number "3"; exon_id "78439e5a-930f-41c8-ab34-d7a3a0e8ad52_ENSG00000130429.8.3";
chr7	/dev/stdin	exon	98985662	98985884	.	+	.	gene_id "78439e5a-930f-41c8-ab34-d7a3a0e8ad52_ENSG00000130429.8"; transcript_id "78439e5a-930f-41c8-ab34-d7a3a0e8ad52_ENSG00000130429.8"; exon_number "4"; exon_id "78439e5a-930f-41c8-ab34-d7a3a0e8ad52_ENSG00000130429.8.4";
chr7	/dev/stdin	CDS	98985662	98985884	.	+	0	gene_id "78439e5a-930f-41c8-ab34-d7a3a0e8ad52_ENSG00000130429.8"; transcript_id "78439e5a-930f-41c8-ab34-d7a3a0e8ad52_ENSG00000130429.8"; exon_number "4"; exon_id "78439e5a-930f-41c8-ab34-d7a3a0e8ad52_ENSG00000130429.8.4";
chr7	/dev/stdin	exon	98987528	98987635	.	+	.	gene_id "78439e5a-930f-41c8-ab34-d7a3a0e8ad52_ENSG00000130429.8"; transcript_id "78439e5a-930f-41c8-ab34-d7a3a0e8ad52_ENSG00000130429.8"; exon_number "5"; exon_id "78439e5a-930f-41c8-ab34-d7a3a0e8ad52_ENSG00000130429.8.5";
chr7	/dev/stdin	CDS	98987528	98987635	.	+	2	gene_id "78439e5a-930f-41c8-ab34-d7a3a0e8ad52_ENSG00000130429.8"; transcript_id "78439e5a-930f-41c8-ab34-d7a3a0e8ad52_ENSG00000130429.8"; exon_number "5"; exon_id "78439e5a-930f-41c8-ab34-d7a3a0e8ad52_ENSG00000130429.8.5";
chr7	/dev/stdin	exon	98988516	98988672	.	+	.	gene_id "78439e5a-930f-41c8-ab34-d7a3a0e8ad52_ENSG00000130429.8"; transcript_id "78439e5a-930f-41c8-ab34-d7a3a0e8ad52_ENSG00000130429.8"; exon_number "6"; exon_id "78439e5a-930f-41c8-ab34-d7a3a0e8ad52_ENSG00000130429.8.6";
chr7	/dev/stdin	CDS	98988516	98988672	.	+	2	gene_id "78439e5a-930f-41c8-ab34-d7a3a0e8ad52_ENSG00000130429.8"; transcript_id "78439e5a-930f-41c8-ab34-d7a3a0e8ad52_ENSG00000130429.8"; exon_number "6"; exon_id "78439e5a-930f-41c8-ab34-d7a3a0e8ad52_ENSG00000130429.8.6";
chr7	/dev/stdin	exon	98990294	98990499	.	+	.	gene_id "78439e5a-930f-41c8-ab34-d7a3a0e8ad52_ENSG00000130429.8"; transcript_id "78439e5a-930f-41c8-ab34-d7a3a0e8ad52_ENSG00000130429.8"; exon_number "7"; exon_id "78439e5a-930f-41c8-ab34-d7a3a0e8ad52_ENSG00000130429.8.7";
chr7	/dev/stdin	CDS	98990294	98990499	.	+	1	gene_id "78439e5a-930f-41c8-ab34-d7a3a0e8ad52_ENSG00000130429.8"; transcript_id "78439e5a-930f-41c8-ab34-d7a3a0e8ad52_ENSG00000130429.8"; exon_number "7"; exon_id "78439e5a-930f-41c8-ab34-d7a3a0e8ad52_ENSG00000130429.8.7";
chr7	/dev/stdin	exon	98991652	98991742	.	+	.	gene_id "78439e5a-930f-41c8-ab34-d7a3a0e8ad52_ENSG00000130429.8"; transcript_id "78439e5a-930f-41c8-ab34-d7a3a0e8ad52_ENSG00000130429.8"; exon_number "8"; exon_id "78439e5a-930f-41c8-ab34-d7a3a0e8ad52_ENSG00000130429.8.8";
chr7	/dev/stdin	CDS	98991652	98991742	.	+	2	gene_id "78439e5a-930f-41c8-ab34-d7a3a0e8ad52_ENSG00000130429.8"; transcript_id "78439e5a-930f-41c8-ab34-d7a3a0e8ad52_ENSG00000130429.8"; exon_number "8"; exon_id "78439e5a-930f-41c8-ab34-d7a3a0e8ad52_ENSG00000130429.8.8";
chr7	/dev/stdin	exon	98992074	98992399	.	+	.	gene_id "78439e5a-930f-41c8-ab34-d7a3a0e8ad52_ENSG00000130429.8"; transcript_id "78439e5a-930f-41c8-ab34-d7a3a0e8ad52_ENSG00000130429.8"; exon_number "9"; exon_id "78439e5a-930f-41c8-ab34-d7a3a0e8ad52_ENSG00000130429.8.9";
chr7	/dev/stdin	CDS	98992074	98992399	.	+	1	gene_id "78439e5a-930f-41c8-ab34-d7a3a0e8ad52_ENSG00000130429.8"; transcript_id "78439e5a-930f-41c8-ab34-d7a3a0e8ad52_ENSG00000130429.8"; exon_number "9"; exon_id "78439e5a-930f-41c8-ab34-d7a3a0e8ad52_ENSG00000130429.8.9";
chr7	/dev/stdin	start_codon	98972299	98972301	.	+	0	gene_id "78439e5a-930f-41c8-ab34-d7a3a0e8ad52_ENSG00000130429.8"; transcript_id "78439e5a-930f-41c8-ab34-d7a3a0e8ad52_ENSG00000130429.8"; exon_number "1"; exon_id "78439e5a-930f-41c8-ab34-d7a3a0e8ad52_ENSG00000130429.8.1";
chr7	/dev/stdin	transcript	98972299	98992399	.	+	.	gene_id "3e4ff3e1-0577-4571-a64d-e88ea61241c0_ENSG00000130429.8"; transcript_id "3e4ff3e1-0577-4571-a64d-e88ea61241c0_ENSG00000130429.8";
chr7	/dev/stdin	exon	98972299	98972404	.	+	.	gene_id "3e4ff3e1-0577-4571-a64d-e88ea61241c0_ENSG00000130429.8"; transcript_id "3e4ff3e1-0577-4571-a64d-e88ea61241c0_ENSG00000130429.8"; exon_number "1"; exon_id "3e4ff3e1-0577-4571-a64d-e88ea61241c0_ENSG00000130429.8.1";
chr7	/dev/stdin	CDS	98972299	98972404	.	+	0	gene_id "3e4ff3e1-0577-4571-a64d-e88ea61241c0_ENSG00000130429.8"; transcript_id "3e4ff3e1-0577-4571-a64d-e88ea61241c0_ENSG00000130429.8"; exon_number "1"; exon_id "3e4ff3e1-0577-4571-a64d-e88ea61241c0_ENSG00000130429.8.1";
chr7	/dev/stdin	exon	98974067	98974197	.	+	.	gene_id "3e4ff3e1-0577-4571-a64d-e88ea61241c0_ENSG00000130429.8"; transcript_id "3e4ff3e1-0577-4571-a64d-e88ea61241c0_ENSG00000130429.8"; exon_number "2"; exon_id "3e4ff3e1-0577-4571-a64d-e88ea61241c0_ENSG00000130429.8.2";
chr7	/dev/stdin	CDS	98974067	98974197	.	+	2	gene_id "3e4ff3e1-0577-4571-a64d-e88ea61241c0_ENSG00000130429.8"; transcript_id "3e4ff3e1-0577-4571-a64d-e88ea61241c0_ENSG00000130429.8"; exon_number "2"; exon_id "3e4ff3e1-0577-4571-a64d-e88ea61241c0_ENSG00000130429.8.2";
chr7	/dev/stdin	exon	98974961	98975078	.	+	.	gene_id "3e4ff3e1-0577-4571-a64d-e88ea61241c0_ENSG00000130429.8"; transcript_id "3e4ff3e1-0577-4571-a64d-e88ea61241c0_ENSG00000130429.8"; exon_number "3"; exon_id "3e4ff3e1-0577-4571-a64d-e88ea61241c0_ENSG00000130429.8.3";
chr7	/dev/stdin	CDS	98974961	98975078	.	+	0	gene_id "3e4ff3e1-0577-4571-a64d-e88ea61241c0_ENSG00000130429.8"; transcript_id "3e4ff3e1-0577-4571-a64d-e88ea61241c0_ENSG00000130429.8"; exon_number "3"; exon_id "3e4ff3e1-0577-4571-a64d-e88ea61241c0_ENSG00000130429.8.3";
chr7	/dev/stdin	exon	98983325	98983401	.	+	.	gene_id "3e4ff3e1-0577-4571-a64d-e88ea61241c0_ENSG00000130429.8"; transcript_id "3e4ff3e1-0577-4571-a64d-e88ea61241c0_ENSG00000130429.8"; exon_number "4"; exon_id "3e4ff3e1-0577-4571-a64d-e88ea61241c0_ENSG00000130429.8.4";
chr7	/dev/stdin	CDS	98983325	98983401	.	+	2	gene_id "3e4ff3e1-0577-4571-a64d-e88ea61241c0_ENSG00000130429.8"; transcript_id "3e4ff3e1-0577-4571-a64d-e88ea61241c0_ENSG00000130429.8"; exon_number "4"; exon_id "3e4ff3e1-0577-4571-a64d-e88ea61241c0_ENSG00000130429.8.4";
chr7	/dev/stdin	exon	98984308	98984412	.	+	.	gene_id "3e4ff3e1-0577-4571-a64d-e88ea61241c0_ENSG00000130429.8"; transcript_id "3e4ff3e1-0577-4571-a64d-e88ea61241c0_ENSG00000130429.8"; exon_number "5"; exon_id "3e4ff3e1-0577-4571-a64d-e88ea61241c0_ENSG00000130429.8.5";
chr7	/dev/stdin	CDS	98984308	98984412	.	+	0	gene_id "3e4ff3e1-0577-4571-a64d-e88ea61241c0_ENSG00000130429.8"; transcript_id "3e4ff3e1-0577-4571-a64d-e88ea61241c0_ENSG00000130429.8"; exon_number "5"; exon_id "3e4ff3e1-0577-4571-a64d-e88ea61241c0_ENSG00000130429.8.5";
chr7	/dev/stdin	exon	98985662	98985884	.	+	.	gene_id "3e4ff3e1-0577-4571-a64d-e88ea61241c0_ENSG00000130429.8"; transcript_id "3e4ff3e1-0577-4571-a64d-e88ea61241c0_ENSG00000130429.8"; exon_number "6"; exon_id "3e4ff3e1-0577-4571-a64d-e88ea61241c0_ENSG00000130429.8.6";
chr7	/dev/stdin	CDS	98985662	98985884	.	+	0	gene_id "3e4ff3e1-0577-4571-a64d-e88ea61241c0_ENSG00000130429.8"; transcript_id "3e4ff3e1-0577-4571-a64d-e88ea61241c0_ENSG00000130429.8"; exon_number "6"; exon_id "3e4ff3e1-0577-4571-a64d-e88ea61241c0_ENSG00000130429.8.6";
chr7	/dev/stdin	exon	98987528	98987635	.	+	.	gene_id "3e4ff3e1-0577-4571-a64d-e88ea61241c0_ENSG00000130429.8"; transcript_id "3e4ff3e1-0577-4571-a64d-e88ea61241c0_ENSG00000130429.8"; exon_number "7"; exon_id "3e4ff3e1-0577-4571-a64d-e88ea61241c0_ENSG00000130429.8.7";
chr7	/dev/stdin	CDS	98987528	98987635	.	+	2	gene_id "3e4ff3e1-0577-4571-a64d-e88ea61241c0_ENSG00000130429.8"; transcript_id "3e4ff3e1-0577-4571-a64d-e88ea61241c0_ENSG00000130429.8"; exon_number "7"; exon_id "3e4ff3e1-0577-4571-a64d-e88ea61241c0_ENSG00000130429.8.7";
chr7	/dev/stdin	exon	98988516	98988722	.	+	.	gene_id "3e4ff3e1-0577-4571-a64d-e88ea61241c0_ENSG00000130429.8"; transcript_id "3e4ff3e1-0577-4571-a64d-e88ea61241c0_ENSG00000130429.8"; exon_number "8"; exon_id "3e4ff3e1-0577-4571-a64d-e88ea61241c0_ENSG00000130429.8.8";
chr7	/dev/stdin	CDS	98988516	98988722	.	+	2	gene_id "3e4ff3e1-0577-4571-a64d-e88ea61241c0_ENSG00000130429.8"; transcript_id "3e4ff3e1-0577-4571-a64d-e88ea61241c0_ENSG00000130429.8"; exon_number "8"; exon_id "3e4ff3e1-0577-4571-a64d-e88ea61241c0_ENSG00000130429.8.8";
chr7	/dev/stdin	exon	98988801	98988876	.	+	.	gene_id "3e4ff3e1-0577-4571-a64d-e88ea61241c0_ENSG00000130429.8"; transcript_id "3e4ff3e1-0577-4571-a64d-e88ea61241c0_ENSG00000130429.8"; exon_number "9"; exon_id "3e4ff3e1-0577-4571-a64d-e88ea61241c0_ENSG00000130429.8.9";
chr7	/dev/stdin	CDS	98988801	98988876	.	+	2	gene_id "3e4ff3e1-0577-4571-a64d-e88ea61241c0_ENSG00000130429.8"; transcript_id "3e4ff3e1-0577-4571-a64d-e88ea61241c0_ENSG00000130429.8"; exon_number "9"; exon_id "3e4ff3e1-0577-4571-a64d-e88ea61241c0_ENSG00000130429.8.9";
chr7	/dev/stdin	exon	98990294	98990499	.	+	.	gene_id "3e4ff3e1-0577-4571-a64d-e88ea61241c0_ENSG00000130429.8"; transcript_id "3e4ff3e1-0577-4571-a64d-e88ea61241c0_ENSG00000130429.8"; exon_number "10"; exon_id "3e4ff3e1-0577-4571-a64d-e88ea61241c0_ENSG00000130429.8.10";
chr7	/dev/stdin	CDS	98990294	98990499	.	+	1	gene_id "3e4ff3e1-0577-4571-a64d-e88ea61241c0_ENSG00000130429.8"; transcript_id "3e4ff3e1-0577-4571-a64d-e88ea61241c0_ENSG00000130429.8"; exon_number "10"; exon_id "3e4ff3e1-0577-4571-a64d-e88ea61241c0_ENSG00000130429.8.10";
chr7	/dev/stdin	exon	98991652	98991742	.	+	.	gene_id "3e4ff3e1-0577-4571-a64d-e88ea61241c0_ENSG00000130429.8"; transcript_id "3e4ff3e1-0577-4571-a64d-e88ea61241c0_ENSG00000130429.8"; exon_number "11"; exon_id "3e4ff3e1-0577-4571-a64d-e88ea61241c0_ENSG00000130429.8.11";
chr7	/dev/stdin	CDS	98991652	98991742	.	+	2	gene_id "3e4ff3e1-0577-4571-a64d-e88ea61241c0_ENSG00000130429.8"; transcript_id "3e4ff3e1-0577-4571-a64d-e88ea61241c0_ENSG00000130429.8"; exon_number "11"; exon_id "3e4ff3e1-0577-4571-a64d-e88ea61241c0_ENSG00000130429.8.11";
chr7	/dev/stdin	exon	98992074	98992399	.	+	.	gene_id "3e4ff3e1-0577-4571-a64d-e88ea61241c0_ENSG00000130429.8"; transcript_id "3e4ff3e1-0577-4571-a64d-e88ea61241c0_ENSG00000130429.8"; exon_number "12"; exon_id "3e4ff3e1-0577-4571-a64d-e88ea61241c0_ENSG00000130429.8.12";
chr7	/dev/stdin	CDS	98992074	98992399	.	+	1	gene_id "3e4ff3e1-0577-4571-a64d-e88ea61241c0_ENSG00000130429.8"; transcript_id "3e4ff3e1-0577-4571-a64d-e88ea61241c0_ENSG00000130429.8"; exon_number "12"; exon_id "3e4ff3e1-0577-4571-a64d-e88ea61241c0_ENSG00000130429.8.12";
chr7	/dev/stdin	start_codon	98972299	98972301	.	+	0	gene_id "3e4ff3e1-0577-4571-a64d-e88ea61241c0_ENSG00000130429.8"; transcript_id "3e4ff3e1-0577-4571-a64d-e88ea61241c0_ENSG00000130429.8"; exon_number "1"; exon_id "3e4ff3e1-0577-4571-a64d-e88ea61241c0_ENSG00000130429.8.1";
chr7	/dev/stdin	transcript	98972299	98995229	.	+	.	gene_id "9151ac19-37b2-4a06-976c-02b9854cf868_ENSG00000130429.8"; transcript_id "9151ac19-37b2-4a06-976c-02b9854cf868_ENSG00000130429.8";
chr7	/dev/stdin	exon	98972299	98972404	.	+	.	gene_id "9151ac19-37b2-4a06-976c-02b9854cf868_ENSG00000130429.8"; transcript_id "9151ac19-37b2-4a06-976c-02b9854cf868_ENSG00000130429.8"; exon_number "1"; exon_id "9151ac19-37b2-4a06-976c-02b9854cf868_ENSG00000130429.8.1";
chr7	/dev/stdin	CDS	98972299	98972404	.	+	0	gene_id "9151ac19-37b2-4a06-976c-02b9854cf868_ENSG00000130429.8"; transcript_id "9151ac19-37b2-4a06-976c-02b9854cf868_ENSG00000130429.8"; exon_number "1"; exon_id "9151ac19-37b2-4a06-976c-02b9854cf868_ENSG00000130429.8.1";
chr7	/dev/stdin	exon	98983325	98983401	.	+	.	gene_id "9151ac19-37b2-4a06-976c-02b9854cf868_ENSG00000130429.8"; transcript_id "9151ac19-37b2-4a06-976c-02b9854cf868_ENSG00000130429.8"; exon_number "2"; exon_id "9151ac19-37b2-4a06-976c-02b9854cf868_ENSG00000130429.8.2";
chr7	/dev/stdin	CDS	98983325	98983401	.	+	2	gene_id "9151ac19-37b2-4a06-976c-02b9854cf868_ENSG00000130429.8"; transcript_id "9151ac19-37b2-4a06-976c-02b9854cf868_ENSG00000130429.8"; exon_number "2"; exon_id "9151ac19-37b2-4a06-976c-02b9854cf868_ENSG00000130429.8.2";
chr7	/dev/stdin	exon	98984308	98984412	.	+	.	gene_id "9151ac19-37b2-4a06-976c-02b9854cf868_ENSG00000130429.8"; transcript_id "9151ac19-37b2-4a06-976c-02b9854cf868_ENSG00000130429.8"; exon_number "3"; exon_id "9151ac19-37b2-4a06-976c-02b9854cf868_ENSG00000130429.8.3";
chr7	/dev/stdin	CDS	98984308	98984412	.	+	0	gene_id "9151ac19-37b2-4a06-976c-02b9854cf868_ENSG00000130429.8"; transcript_id "9151ac19-37b2-4a06-976c-02b9854cf868_ENSG00000130429.8"; exon_number "3"; exon_id "9151ac19-37b2-4a06-976c-02b9854cf868_ENSG00000130429.8.3";
chr7	/dev/stdin	exon	98985662	98985884	.	+	.	gene_id "9151ac19-37b2-4a06-976c-02b9854cf868_ENSG00000130429.8"; transcript_id "9151ac19-37b2-4a06-976c-02b9854cf868_ENSG00000130429.8"; exon_number "4"; exon_id "9151ac19-37b2-4a06-976c-02b9854cf868_ENSG00000130429.8.4";
chr7	/dev/stdin	CDS	98985662	98985884	.	+	0	gene_id "9151ac19-37b2-4a06-976c-02b9854cf868_ENSG00000130429.8"; transcript_id "9151ac19-37b2-4a06-976c-02b9854cf868_ENSG00000130429.8"; exon_number "4"; exon_id "9151ac19-37b2-4a06-976c-02b9854cf868_ENSG00000130429.8.4";
chr7	/dev/stdin	exon	98987528	98987635	.	+	.	gene_id "9151ac19-37b2-4a06-976c-02b9854cf868_ENSG00000130429.8"; transcript_id "9151ac19-37b2-4a06-976c-02b9854cf868_ENSG00000130429.8"; exon_number "5"; exon_id "9151ac19-37b2-4a06-976c-02b9854cf868_ENSG00000130429.8.5";
chr7	/dev/stdin	CDS	98987528	98987635	.	+	2	gene_id "9151ac19-37b2-4a06-976c-02b9854cf868_ENSG00000130429.8"; transcript_id "9151ac19-37b2-4a06-976c-02b9854cf868_ENSG00000130429.8"; exon_number "5"; exon_id "9151ac19-37b2-4a06-976c-02b9854cf868_ENSG00000130429.8.5";
chr7	/dev/stdin	exon	98988516	98988722	.	+	.	gene_id "9151ac19-37b2-4a06-976c-02b9854cf868_ENSG00000130429.8"; transcript_id "9151ac19-37b2-4a06-976c-02b9854cf868_ENSG00000130429.8"; exon_number "6"; exon_id "9151ac19-37b2-4a06-976c-02b9854cf868_ENSG00000130429.8.6";
chr7	/dev/stdin	CDS	98988516	98988722	.	+	2	gene_id "9151ac19-37b2-4a06-976c-02b9854cf868_ENSG00000130429.8"; transcript_id "9151ac19-37b2-4a06-976c-02b9854cf868_ENSG00000130429.8"; exon_number "6"; exon_id "9151ac19-37b2-4a06-976c-02b9854cf868_ENSG00000130429.8.6";
chr7	/dev/stdin	exon	98988801	98988876	.	+	.	gene_id "9151ac19-37b2-4a06-976c-02b9854cf868_ENSG00000130429.8"; transcript_id "9151ac19-37b2-4a06-976c-02b9854cf868_ENSG00000130429.8"; exon_number "7"; exon_id "9151ac19-37b2-4a06-976c-02b9854cf868_ENSG00000130429.8.7";
chr7	/dev/stdin	CDS	98988801	98988876	.	+	2	gene_id "9151ac19-37b2-4a06-976c-02b9854cf868_ENSG00000130429.8"; transcript_id "9151ac19-37b2-4a06-976c-02b9854cf868_ENSG00000130429.8"; exon_number "7"; exon_id "9151ac19-37b2-4a06-976c-02b9854cf868_ENSG00000130429.8.7";
chr7	/dev/stdin	exon	98990294	98990499	.	+	.	gene_id "9151ac19-37b2-4a06-976c-02b9854cf868_ENSG00000130429.8"; transcript_id "9151ac19-37b2-4a06-976c-02b9854cf868_ENSG00000130429.8"; exon_number "8"; exon_id "9151ac19-37b2-4a06-976c-02b9854cf868_ENSG00000130429.8.8";
chr7	/dev/stdin	CDS	98990294	98990499	.	+	1	gene_id "9151ac19-37b2-4a06-976c-02b9854cf868_ENSG00000130429.8"; transcript_id "9151ac19-37b2-4a06-976c-02b9854cf868_ENSG00000130429.8"; exon_number "8"; exon_id "9151ac19-37b2-4a06-976c-02b9854cf868_ENSG00000130429.8.8";
chr7	/dev/stdin	exon	98991652	98991742	.	+	.	gene_id "9151ac19-37b2-4a06-976c-02b9854cf868_ENSG00000130429.8"; transcript_id "9151ac19-37b2-4a06-976c-02b9854cf868_ENSG00000130429.8"; exon_number "9"; exon_id "9151ac19-37b2-4a06-976c-02b9854cf868_ENSG00000130429.8.9";
chr7	/dev/stdin	CDS	98991652	98991742	.	+	2	gene_id "9151ac19-37b2-4a06-976c-02b9854cf868_ENSG00000130429.8"; transcript_id "9151ac19-37b2-4a06-976c-02b9854cf868_ENSG00000130429.8"; exon_number "9"; exon_id "9151ac19-37b2-4a06-976c-02b9854cf868_ENSG00000130429.8.9";
chr7	/dev/stdin	exon	98994840	98995229	.	+	.	gene_id "9151ac19-37b2-4a06-976c-02b9854cf868_ENSG00000130429.8"; transcript_id "9151ac19-37b2-4a06-976c-02b9854cf868_ENSG00000130429.8"; exon_number "10"; exon_id "9151ac19-37b2-4a06-976c-02b9854cf868_ENSG00000130429.8.10";
chr7	/dev/stdin	CDS	98994840	98995229	.	+	1	gene_id "9151ac19-37b2-4a06-976c-02b9854cf868_ENSG00000130429.8"; transcript_id "9151ac19-37b2-4a06-976c-02b9854cf868_ENSG00000130429.8"; exon_number "10"; exon_id "9151ac19-37b2-4a06-976c-02b9854cf868_ENSG00000130429.8.10";
chr7	/dev/stdin	start_codon	98972299	98972301	.	+	0	gene_id "9151ac19-37b2-4a06-976c-02b9854cf868_ENSG00000130429.8"; transcript_id "9151ac19-37b2-4a06-976c-02b9854cf868_ENSG00000130429.8"; exon_number "1"; exon_id "9151ac19-37b2-4a06-976c-02b9854cf868_ENSG00000130429.8.1";
chr7	/dev/stdin	transcript	98982578	98992399	.	+	.	gene_id "e2480fb5-ddf6-4a63-a485-e9c0f991fb85_ENSG00000130429.8"; transcript_id "e2480fb5-ddf6-4a63-a485-e9c0f991fb85_ENSG00000130429.8";
chr7	/dev/stdin	exon	98982578	98983401	.	+	.	gene_id "e2480fb5-ddf6-4a63-a485-e9c0f991fb85_ENSG00000130429.8"; transcript_id "e2480fb5-ddf6-4a63-a485-e9c0f991fb85_ENSG00000130429.8"; exon_number "1"; exon_id "e2480fb5-ddf6-4a63-a485-e9c0f991fb85_ENSG00000130429.8.1";
chr7	/dev/stdin	CDS	98982578	98983401	.	+	0	gene_id "e2480fb5-ddf6-4a63-a485-e9c0f991fb85_ENSG00000130429.8"; transcript_id "e2480fb5-ddf6-4a63-a485-e9c0f991fb85_ENSG00000130429.8"; exon_number "1"; exon_id "e2480fb5-ddf6-4a63-a485-e9c0f991fb85_ENSG00000130429.8.1";
chr7	/dev/stdin	exon	98984308	98984412	.	+	.	gene_id "e2480fb5-ddf6-4a63-a485-e9c0f991fb85_ENSG00000130429.8"; transcript_id "e2480fb5-ddf6-4a63-a485-e9c0f991fb85_ENSG00000130429.8"; exon_number "2"; exon_id "e2480fb5-ddf6-4a63-a485-e9c0f991fb85_ENSG00000130429.8.2";
chr7	/dev/stdin	CDS	98984308	98984412	.	+	1	gene_id "e2480fb5-ddf6-4a63-a485-e9c0f991fb85_ENSG00000130429.8"; transcript_id "e2480fb5-ddf6-4a63-a485-e9c0f991fb85_ENSG00000130429.8"; exon_number "2"; exon_id "e2480fb5-ddf6-4a63-a485-e9c0f991fb85_ENSG00000130429.8.2";
chr7	/dev/stdin	exon	98985662	98985884	.	+	.	gene_id "e2480fb5-ddf6-4a63-a485-e9c0f991fb85_ENSG00000130429.8"; transcript_id "e2480fb5-ddf6-4a63-a485-e9c0f991fb85_ENSG00000130429.8"; exon_number "3"; exon_id "e2480fb5-ddf6-4a63-a485-e9c0f991fb85_ENSG00000130429.8.3";
chr7	/dev/stdin	CDS	98985662	98985884	.	+	1	gene_id "e2480fb5-ddf6-4a63-a485-e9c0f991fb85_ENSG00000130429.8"; transcript_id "e2480fb5-ddf6-4a63-a485-e9c0f991fb85_ENSG00000130429.8"; exon_number "3"; exon_id "e2480fb5-ddf6-4a63-a485-e9c0f991fb85_ENSG00000130429.8.3";
chr7	/dev/stdin	exon	98987528	98987635	.	+	.	gene_id "e2480fb5-ddf6-4a63-a485-e9c0f991fb85_ENSG00000130429.8"; transcript_id "e2480fb5-ddf6-4a63-a485-e9c0f991fb85_ENSG00000130429.8"; exon_number "4"; exon_id "e2480fb5-ddf6-4a63-a485-e9c0f991fb85_ENSG00000130429.8.4";
chr7	/dev/stdin	CDS	98987528	98987635	.	+	0	gene_id "e2480fb5-ddf6-4a63-a485-e9c0f991fb85_ENSG00000130429.8"; transcript_id "e2480fb5-ddf6-4a63-a485-e9c0f991fb85_ENSG00000130429.8"; exon_number "4"; exon_id "e2480fb5-ddf6-4a63-a485-e9c0f991fb85_ENSG00000130429.8.4";
chr7	/dev/stdin	exon	98988516	98988722	.	+	.	gene_id "e2480fb5-ddf6-4a63-a485-e9c0f991fb85_ENSG00000130429.8"; transcript_id "e2480fb5-ddf6-4a63-a485-e9c0f991fb85_ENSG00000130429.8"; exon_number "5"; exon_id "e2480fb5-ddf6-4a63-a485-e9c0f991fb85_ENSG00000130429.8.5";
chr7	/dev/stdin	CDS	98988516	98988722	.	+	0	gene_id "e2480fb5-ddf6-4a63-a485-e9c0f991fb85_ENSG00000130429.8"; transcript_id "e2480fb5-ddf6-4a63-a485-e9c0f991fb85_ENSG00000130429.8"; exon_number "5"; exon_id "e2480fb5-ddf6-4a63-a485-e9c0f991fb85_ENSG00000130429.8.5";
chr7	/dev/stdin	exon	98988801	98988876	.	+	.	gene_id "e2480fb5-ddf6-4a63-a485-e9c0f991fb85_ENSG00000130429.8"; transcript_id "e2480fb5-ddf6-4a63-a485-e9c0f991fb85_ENSG00000130429.8"; exon_number "6"; exon_id "e2480fb5-ddf6-4a63-a485-e9c0f991fb85_ENSG00000130429.8.6";
chr7	/dev/stdin	CDS	98988801	98988876	.	+	0	gene_id "e2480fb5-ddf6-4a63-a485-e9c0f991fb85_ENSG00000130429.8"; transcript_id "e2480fb5-ddf6-4a63-a485-e9c0f991fb85_ENSG00000130429.8"; exon_number "6"; exon_id "e2480fb5-ddf6-4a63-a485-e9c0f991fb85_ENSG00000130429.8.6";
chr7	/dev/stdin	exon	98990294	98990499	.	+	.	gene_id "e2480fb5-ddf6-4a63-a485-e9c0f991fb85_ENSG00000130429.8"; transcript_id "e2480fb5-ddf6-4a63-a485-e9c0f991fb85_ENSG00000130429.8"; exon_number "7"; exon_id "e2480fb5-ddf6-4a63-a485-e9c0f991fb85_ENSG00000130429.8.7";
chr7	/dev/stdin	CDS	98990294	98990499	.	+	2	gene_id "e2480fb5-ddf6-4a63-a485-e9c0f991fb85_ENSG00000130429.8"; transcript_id "e2480fb5-ddf6-4a63-a485-e9c0f991fb85_ENSG00000130429.8"; exon_number "7"; exon_id "e2480fb5-ddf6-4a63-a485-e9c0f991fb85_ENSG00000130429.8.7";
chr7	/dev/stdin	exon	98991652	98991742	.	+	.	gene_id "e2480fb5-ddf6-4a63-a485-e9c0f991fb85_ENSG00000130429.8"; transcript_id "e2480fb5-ddf6-4a63-a485-e9c0f991fb85_ENSG00000130429.8"; exon_number "8"; exon_id "e2480fb5-ddf6-4a63-a485-e9c0f991fb85_ENSG00000130429.8.8";
chr7	/dev/stdin	CDS	98991652	98991742	.	+	0	gene_id "e2480fb5-ddf6-4a63-a485-e9c0f991fb85_ENSG00000130429.8"; transcript_id "e2480fb5-ddf6-4a63-a485-e9c0f991fb85_ENSG00000130429.8"; exon_number "8"; exon_id "e2480fb5-ddf6-4a63-a485-e9c0f991fb85_ENSG00000130429.8.8";
chr7	/dev/stdin	exon	98992074	98992399	.	+	.	gene_id "e2480fb5-ddf6-4a63-a485-e9c0f991fb85_ENSG00000130429.8"; transcript_id "e2480fb5-ddf6-4a63-a485-e9c0f991fb85_ENSG00000130429.8"; exon_number "9"; exon_id "e2480fb5-ddf6-4a63-a485-e9c0f991fb85_ENSG00000130429.8.9";
chr7	/dev/stdin	CDS	98992074	98992396	.	+	2	gene_id "e2480fb5-ddf6-4a63-a485-e9c0f991fb85_ENSG00000130429.8"; transcript_id "e2480fb5-ddf6-4a63-a485-e9c0f991fb85_ENSG00000130429.8"; exon_number "9"; exon_id "e2480fb5-ddf6-4a63-a485-e9c0f991fb85_ENSG00000130429.8.9";
chr7	/dev/stdin	start_codon	98982578	98982580	.	+	0	gene_id "e2480fb5-ddf6-4a63-a485-e9c0f991fb85_ENSG00000130429.8"; transcript_id "e2480fb5-ddf6-4a63-a485-e9c0f991fb85_ENSG00000130429.8"; exon_number "1"; exon_id "e2480fb5-ddf6-4a63-a485-e9c0f991fb85_ENSG00000130429.8.1";
chr7	/dev/stdin	stop_codon	98992397	98992399	.	+	0	gene_id "e2480fb5-ddf6-4a63-a485-e9c0f991fb85_ENSG00000130429.8"; transcript_id "e2480fb5-ddf6-4a63-a485-e9c0f991fb85_ENSG00000130429.8"; exon_number "9"; exon_id "e2480fb5-ddf6-4a63-a485-e9c0f991fb85_ENSG00000130429.8.9";
chr7	/dev/stdin	transcript	98983324	98992399	.	+	.	gene_id "fbe064f5-9b43-4a01-ab55-4e98215c6ef6_ENSG00000130429.8"; transcript_id "fbe064f5-9b43-4a01-ab55-4e98215c6ef6_ENSG00000130429.8";
chr7	/dev/stdin	exon	98983324	98983401	.	+	.	gene_id "fbe064f5-9b43-4a01-ab55-4e98215c6ef6_ENSG00000130429.8"; transcript_id "fbe064f5-9b43-4a01-ab55-4e98215c6ef6_ENSG00000130429.8"; exon_number "1"; exon_id "fbe064f5-9b43-4a01-ab55-4e98215c6ef6_ENSG00000130429.8.1";
chr7	/dev/stdin	CDS	98983324	98983401	.	+	0	gene_id "fbe064f5-9b43-4a01-ab55-4e98215c6ef6_ENSG00000130429.8"; transcript_id "fbe064f5-9b43-4a01-ab55-4e98215c6ef6_ENSG00000130429.8"; exon_number "1"; exon_id "fbe064f5-9b43-4a01-ab55-4e98215c6ef6_ENSG00000130429.8.1";
chr7	/dev/stdin	exon	98984308	98984412	.	+	.	gene_id "fbe064f5-9b43-4a01-ab55-4e98215c6ef6_ENSG00000130429.8"; transcript_id "fbe064f5-9b43-4a01-ab55-4e98215c6ef6_ENSG00000130429.8"; exon_number "2"; exon_id "fbe064f5-9b43-4a01-ab55-4e98215c6ef6_ENSG00000130429.8.2";
chr7	/dev/stdin	CDS	98984308	98984412	.	+	0	gene_id "fbe064f5-9b43-4a01-ab55-4e98215c6ef6_ENSG00000130429.8"; transcript_id "fbe064f5-9b43-4a01-ab55-4e98215c6ef6_ENSG00000130429.8"; exon_number "2"; exon_id "fbe064f5-9b43-4a01-ab55-4e98215c6ef6_ENSG00000130429.8.2";
chr7	/dev/stdin	exon	98985662	98985884	.	+	.	gene_id "fbe064f5-9b43-4a01-ab55-4e98215c6ef6_ENSG00000130429.8"; transcript_id "fbe064f5-9b43-4a01-ab55-4e98215c6ef6_ENSG00000130429.8"; exon_number "3"; exon_id "fbe064f5-9b43-4a01-ab55-4e98215c6ef6_ENSG00000130429.8.3";
chr7	/dev/stdin	CDS	98985662	98985884	.	+	0	gene_id "fbe064f5-9b43-4a01-ab55-4e98215c6ef6_ENSG00000130429.8"; transcript_id "fbe064f5-9b43-4a01-ab55-4e98215c6ef6_ENSG00000130429.8"; exon_number "3"; exon_id "fbe064f5-9b43-4a01-ab55-4e98215c6ef6_ENSG00000130429.8.3";
chr7	/dev/stdin	exon	98987528	98987635	.	+	.	gene_id "fbe064f5-9b43-4a01-ab55-4e98215c6ef6_ENSG00000130429.8"; transcript_id "fbe064f5-9b43-4a01-ab55-4e98215c6ef6_ENSG00000130429.8"; exon_number "4"; exon_id "fbe064f5-9b43-4a01-ab55-4e98215c6ef6_ENSG00000130429.8.4";
chr7	/dev/stdin	CDS	98987528	98987635	.	+	2	gene_id "fbe064f5-9b43-4a01-ab55-4e98215c6ef6_ENSG00000130429.8"; transcript_id "fbe064f5-9b43-4a01-ab55-4e98215c6ef6_ENSG00000130429.8"; exon_number "4"; exon_id "fbe064f5-9b43-4a01-ab55-4e98215c6ef6_ENSG00000130429.8.4";
chr7	/dev/stdin	exon	98988516	98988722	.	+	.	gene_id "fbe064f5-9b43-4a01-ab55-4e98215c6ef6_ENSG00000130429.8"; transcript_id "fbe064f5-9b43-4a01-ab55-4e98215c6ef6_ENSG00000130429.8"; exon_number "5"; exon_id "fbe064f5-9b43-4a01-ab55-4e98215c6ef6_ENSG00000130429.8.5";
chr7	/dev/stdin	CDS	98988516	98988722	.	+	2	gene_id "fbe064f5-9b43-4a01-ab55-4e98215c6ef6_ENSG00000130429.8"; transcript_id "fbe064f5-9b43-4a01-ab55-4e98215c6ef6_ENSG00000130429.8"; exon_number "5"; exon_id "fbe064f5-9b43-4a01-ab55-4e98215c6ef6_ENSG00000130429.8.5";
chr7	/dev/stdin	exon	98988801	98988876	.	+	.	gene_id "fbe064f5-9b43-4a01-ab55-4e98215c6ef6_ENSG00000130429.8"; transcript_id "fbe064f5-9b43-4a01-ab55-4e98215c6ef6_ENSG00000130429.8"; exon_number "6"; exon_id "fbe064f5-9b43-4a01-ab55-4e98215c6ef6_ENSG00000130429.8.6";
chr7	/dev/stdin	CDS	98988801	98988876	.	+	2	gene_id "fbe064f5-9b43-4a01-ab55-4e98215c6ef6_ENSG00000130429.8"; transcript_id "fbe064f5-9b43-4a01-ab55-4e98215c6ef6_ENSG00000130429.8"; exon_number "6"; exon_id "fbe064f5-9b43-4a01-ab55-4e98215c6ef6_ENSG00000130429.8.6";
chr7	/dev/stdin	exon	98990294	98990499	.	+	.	gene_id "fbe064f5-9b43-4a01-ab55-4e98215c6ef6_ENSG00000130429.8"; transcript_id "fbe064f5-9b43-4a01-ab55-4e98215c6ef6_ENSG00000130429.8"; exon_number "7"; exon_id "fbe064f5-9b43-4a01-ab55-4e98215c6ef6_ENSG00000130429.8.7";
chr7	/dev/stdin	CDS	98990294	98990499	.	+	1	gene_id "fbe064f5-9b43-4a01-ab55-4e98215c6ef6_ENSG00000130429.8"; transcript_id "fbe064f5-9b43-4a01-ab55-4e98215c6ef6_ENSG00000130429.8"; exon_number "7"; exon_id "fbe064f5-9b43-4a01-ab55-4e98215c6ef6_ENSG00000130429.8.7";
chr7	/dev/stdin	exon	98992074	98992399	.	+	.	gene_id "fbe064f5-9b43-4a01-ab55-4e98215c6ef6_ENSG00000130429.8"; transcript_id "fbe064f5-9b43-4a01-ab55-4e98215c6ef6_ENSG00000130429.8"; exon_number "8"; exon_id "fbe064f5-9b43-4a01-ab55-4e98215c6ef6_ENSG00000130429.8.8";
chr7	/dev/stdin	CDS	98992074	98992396	.	+	2	gene_id "fbe064f5-9b43-4a01-ab55-4e98215c6ef6_ENSG00000130429.8"; transcript_id "fbe064f5-9b43-4a01-ab55-4e98215c6ef6_ENSG00000130429.8"; exon_number "8"; exon_id "fbe064f5-9b43-4a01-ab55-4e98215c6ef6_ENSG00000130429.8.8";
chr7	/dev/stdin	start_codon	98983324	98983326	.	+	0	gene_id "fbe064f5-9b43-4a01-ab55-4e98215c6ef6_ENSG00000130429.8"; transcript_id "fbe064f5-9b43-4a01-ab55-4e98215c6ef6_ENSG00000130429.8"; exon_number "1"; exon_id "fbe064f5-9b43-4a01-ab55-4e98215c6ef6_ENSG00000130429.8.1";
chr7	/dev/stdin	stop_codon	98992397	98992399	.	+	0	gene_id "fbe064f5-9b43-4a01-ab55-4e98215c6ef6_ENSG00000130429.8"; transcript_id "fbe064f5-9b43-4a01-ab55-4e98215c6ef6_ENSG00000130429.8"; exon_number "8"; exon_id "fbe064f5-9b43-4a01-ab55-4e98215c6ef6_ENSG00000130429.8.8";
chr7	/dev/stdin	transcript	98983324	98992399	.	+	.	gene_id "25bd5861-b398-4b80-abf8-2637d4b7bb3b_ENSG00000130429.8"; transcript_id "25bd5861-b398-4b80-abf8-2637d4b7bb3b_ENSG00000130429.8";
chr7	/dev/stdin	exon	98983324	98983401	.	+	.	gene_id "25bd5861-b398-4b80-abf8-2637d4b7bb3b_ENSG00000130429.8"; transcript_id "25bd5861-b398-4b80-abf8-2637d4b7bb3b_ENSG00000130429.8"; exon_number "1"; exon_id "25bd5861-b398-4b80-abf8-2637d4b7bb3b_ENSG00000130429.8.1";
chr7	/dev/stdin	CDS	98983324	98983401	.	+	0	gene_id "25bd5861-b398-4b80-abf8-2637d4b7bb3b_ENSG00000130429.8"; transcript_id "25bd5861-b398-4b80-abf8-2637d4b7bb3b_ENSG00000130429.8"; exon_number "1"; exon_id "25bd5861-b398-4b80-abf8-2637d4b7bb3b_ENSG00000130429.8.1";
chr7	/dev/stdin	exon	98984308	98984412	.	+	.	gene_id "25bd5861-b398-4b80-abf8-2637d4b7bb3b_ENSG00000130429.8"; transcript_id "25bd5861-b398-4b80-abf8-2637d4b7bb3b_ENSG00000130429.8"; exon_number "2"; exon_id "25bd5861-b398-4b80-abf8-2637d4b7bb3b_ENSG00000130429.8.2";
chr7	/dev/stdin	CDS	98984308	98984412	.	+	0	gene_id "25bd5861-b398-4b80-abf8-2637d4b7bb3b_ENSG00000130429.8"; transcript_id "25bd5861-b398-4b80-abf8-2637d4b7bb3b_ENSG00000130429.8"; exon_number "2"; exon_id "25bd5861-b398-4b80-abf8-2637d4b7bb3b_ENSG00000130429.8.2";
chr7	/dev/stdin	exon	98985662	98985884	.	+	.	gene_id "25bd5861-b398-4b80-abf8-2637d4b7bb3b_ENSG00000130429.8"; transcript_id "25bd5861-b398-4b80-abf8-2637d4b7bb3b_ENSG00000130429.8"; exon_number "3"; exon_id "25bd5861-b398-4b80-abf8-2637d4b7bb3b_ENSG00000130429.8.3";
chr7	/dev/stdin	CDS	98985662	98985884	.	+	0	gene_id "25bd5861-b398-4b80-abf8-2637d4b7bb3b_ENSG00000130429.8"; transcript_id "25bd5861-b398-4b80-abf8-2637d4b7bb3b_ENSG00000130429.8"; exon_number "3"; exon_id "25bd5861-b398-4b80-abf8-2637d4b7bb3b_ENSG00000130429.8.3";
chr7	/dev/stdin	exon	98987528	98987635	.	+	.	gene_id "25bd5861-b398-4b80-abf8-2637d4b7bb3b_ENSG00000130429.8"; transcript_id "25bd5861-b398-4b80-abf8-2637d4b7bb3b_ENSG00000130429.8"; exon_number "4"; exon_id "25bd5861-b398-4b80-abf8-2637d4b7bb3b_ENSG00000130429.8.4";
chr7	/dev/stdin	CDS	98987528	98987635	.	+	2	gene_id "25bd5861-b398-4b80-abf8-2637d4b7bb3b_ENSG00000130429.8"; transcript_id "25bd5861-b398-4b80-abf8-2637d4b7bb3b_ENSG00000130429.8"; exon_number "4"; exon_id "25bd5861-b398-4b80-abf8-2637d4b7bb3b_ENSG00000130429.8.4";
chr7	/dev/stdin	exon	98988527	98988722	.	+	.	gene_id "25bd5861-b398-4b80-abf8-2637d4b7bb3b_ENSG00000130429.8"; transcript_id "25bd5861-b398-4b80-abf8-2637d4b7bb3b_ENSG00000130429.8"; exon_number "5"; exon_id "25bd5861-b398-4b80-abf8-2637d4b7bb3b_ENSG00000130429.8.5";
chr7	/dev/stdin	CDS	98988527	98988722	.	+	2	gene_id "25bd5861-b398-4b80-abf8-2637d4b7bb3b_ENSG00000130429.8"; transcript_id "25bd5861-b398-4b80-abf8-2637d4b7bb3b_ENSG00000130429.8"; exon_number "5"; exon_id "25bd5861-b398-4b80-abf8-2637d4b7bb3b_ENSG00000130429.8.5";
chr7	/dev/stdin	exon	98988801	98988876	.	+	.	gene_id "25bd5861-b398-4b80-abf8-2637d4b7bb3b_ENSG00000130429.8"; transcript_id "25bd5861-b398-4b80-abf8-2637d4b7bb3b_ENSG00000130429.8"; exon_number "6"; exon_id "25bd5861-b398-4b80-abf8-2637d4b7bb3b_ENSG00000130429.8.6";
chr7	/dev/stdin	CDS	98988801	98988876	.	+	1	gene_id "25bd5861-b398-4b80-abf8-2637d4b7bb3b_ENSG00000130429.8"; transcript_id "25bd5861-b398-4b80-abf8-2637d4b7bb3b_ENSG00000130429.8"; exon_number "6"; exon_id "25bd5861-b398-4b80-abf8-2637d4b7bb3b_ENSG00000130429.8.6";
chr7	/dev/stdin	exon	98990294	98990499	.	+	.	gene_id "25bd5861-b398-4b80-abf8-2637d4b7bb3b_ENSG00000130429.8"; transcript_id "25bd5861-b398-4b80-abf8-2637d4b7bb3b_ENSG00000130429.8"; exon_number "7"; exon_id "25bd5861-b398-4b80-abf8-2637d4b7bb3b_ENSG00000130429.8.7";
chr7	/dev/stdin	CDS	98990294	98990499	.	+	0	gene_id "25bd5861-b398-4b80-abf8-2637d4b7bb3b_ENSG00000130429.8"; transcript_id "25bd5861-b398-4b80-abf8-2637d4b7bb3b_ENSG00000130429.8"; exon_number "7"; exon_id "25bd5861-b398-4b80-abf8-2637d4b7bb3b_ENSG00000130429.8.7";
chr7	/dev/stdin	exon	98991656	98991742	.	+	.	gene_id "25bd5861-b398-4b80-abf8-2637d4b7bb3b_ENSG00000130429.8"; transcript_id "25bd5861-b398-4b80-abf8-2637d4b7bb3b_ENSG00000130429.8"; exon_number "8"; exon_id "25bd5861-b398-4b80-abf8-2637d4b7bb3b_ENSG00000130429.8.8";
chr7	/dev/stdin	CDS	98991656	98991742	.	+	1	gene_id "25bd5861-b398-4b80-abf8-2637d4b7bb3b_ENSG00000130429.8"; transcript_id "25bd5861-b398-4b80-abf8-2637d4b7bb3b_ENSG00000130429.8"; exon_number "8"; exon_id "25bd5861-b398-4b80-abf8-2637d4b7bb3b_ENSG00000130429.8.8";
chr7	/dev/stdin	exon	98992074	98992399	.	+	.	gene_id "25bd5861-b398-4b80-abf8-2637d4b7bb3b_ENSG00000130429.8"; transcript_id "25bd5861-b398-4b80-abf8-2637d4b7bb3b_ENSG00000130429.8"; exon_number "9"; exon_id "25bd5861-b398-4b80-abf8-2637d4b7bb3b_ENSG00000130429.8.9";
chr7	/dev/stdin	CDS	98992074	98992399	.	+	1	gene_id "25bd5861-b398-4b80-abf8-2637d4b7bb3b_ENSG00000130429.8"; transcript_id "25bd5861-b398-4b80-abf8-2637d4b7bb3b_ENSG00000130429.8"; exon_number "9"; exon_id "25bd5861-b398-4b80-abf8-2637d4b7bb3b_ENSG00000130429.8.9";
chr7	/dev/stdin	start_codon	98983324	98983326	.	+	0	gene_id "25bd5861-b398-4b80-abf8-2637d4b7bb3b_ENSG00000130429.8"; transcript_id "25bd5861-b398-4b80-abf8-2637d4b7bb3b_ENSG00000130429.8"; exon_number "1"; exon_id "25bd5861-b398-4b80-abf8-2637d4b7bb3b_ENSG00000130429.8.1";
chr7	/dev/stdin	transcript	98985741	98992399	.	+	.	gene_id "25e3f1e3-d31f-4210-85fb-bf23904d55a1_ENSG00000130429.8"; transcript_id "25e3f1e3-d31f-4210-85fb-bf23904d55a1_ENSG00000130429.8";
chr7	/dev/stdin	exon	98985741	98985884	.	+	.	gene_id "25e3f1e3-d31f-4210-85fb-bf23904d55a1_ENSG00000130429.8"; transcript_id "25e3f1e3-d31f-4210-85fb-bf23904d55a1_ENSG00000130429.8"; exon_number "1"; exon_id "25e3f1e3-d31f-4210-85fb-bf23904d55a1_ENSG00000130429.8.1";
chr7	/dev/stdin	CDS	98985741	98985884	.	+	0	gene_id "25e3f1e3-d31f-4210-85fb-bf23904d55a1_ENSG00000130429.8"; transcript_id "25e3f1e3-d31f-4210-85fb-bf23904d55a1_ENSG00000130429.8"; exon_number "1"; exon_id "25e3f1e3-d31f-4210-85fb-bf23904d55a1_ENSG00000130429.8.1";
chr7	/dev/stdin	exon	98987528	98987635	.	+	.	gene_id "25e3f1e3-d31f-4210-85fb-bf23904d55a1_ENSG00000130429.8"; transcript_id "25e3f1e3-d31f-4210-85fb-bf23904d55a1_ENSG00000130429.8"; exon_number "2"; exon_id "25e3f1e3-d31f-4210-85fb-bf23904d55a1_ENSG00000130429.8.2";
chr7	/dev/stdin	CDS	98987528	98987635	.	+	0	gene_id "25e3f1e3-d31f-4210-85fb-bf23904d55a1_ENSG00000130429.8"; transcript_id "25e3f1e3-d31f-4210-85fb-bf23904d55a1_ENSG00000130429.8"; exon_number "2"; exon_id "25e3f1e3-d31f-4210-85fb-bf23904d55a1_ENSG00000130429.8.2";
chr7	/dev/stdin	exon	98988516	98988722	.	+	.	gene_id "25e3f1e3-d31f-4210-85fb-bf23904d55a1_ENSG00000130429.8"; transcript_id "25e3f1e3-d31f-4210-85fb-bf23904d55a1_ENSG00000130429.8"; exon_number "3"; exon_id "25e3f1e3-d31f-4210-85fb-bf23904d55a1_ENSG00000130429.8.3";
chr7	/dev/stdin	CDS	98988516	98988722	.	+	0	gene_id "25e3f1e3-d31f-4210-85fb-bf23904d55a1_ENSG00000130429.8"; transcript_id "25e3f1e3-d31f-4210-85fb-bf23904d55a1_ENSG00000130429.8"; exon_number "3"; exon_id "25e3f1e3-d31f-4210-85fb-bf23904d55a1_ENSG00000130429.8.3";
chr7	/dev/stdin	exon	98990294	98990499	.	+	.	gene_id "25e3f1e3-d31f-4210-85fb-bf23904d55a1_ENSG00000130429.8"; transcript_id "25e3f1e3-d31f-4210-85fb-bf23904d55a1_ENSG00000130429.8"; exon_number "4"; exon_id "25e3f1e3-d31f-4210-85fb-bf23904d55a1_ENSG00000130429.8.4";
chr7	/dev/stdin	CDS	98990294	98990499	.	+	0	gene_id "25e3f1e3-d31f-4210-85fb-bf23904d55a1_ENSG00000130429.8"; transcript_id "25e3f1e3-d31f-4210-85fb-bf23904d55a1_ENSG00000130429.8"; exon_number "4"; exon_id "25e3f1e3-d31f-4210-85fb-bf23904d55a1_ENSG00000130429.8.4";
chr7	/dev/stdin	exon	98991652	98991742	.	+	.	gene_id "25e3f1e3-d31f-4210-85fb-bf23904d55a1_ENSG00000130429.8"; transcript_id "25e3f1e3-d31f-4210-85fb-bf23904d55a1_ENSG00000130429.8"; exon_number "5"; exon_id "25e3f1e3-d31f-4210-85fb-bf23904d55a1_ENSG00000130429.8.5";
chr7	/dev/stdin	CDS	98991652	98991742	.	+	1	gene_id "25e3f1e3-d31f-4210-85fb-bf23904d55a1_ENSG00000130429.8"; transcript_id "25e3f1e3-d31f-4210-85fb-bf23904d55a1_ENSG00000130429.8"; exon_number "5"; exon_id "25e3f1e3-d31f-4210-85fb-bf23904d55a1_ENSG00000130429.8.5";
chr7	/dev/stdin	exon	98992074	98992399	.	+	.	gene_id "25e3f1e3-d31f-4210-85fb-bf23904d55a1_ENSG00000130429.8"; transcript_id "25e3f1e3-d31f-4210-85fb-bf23904d55a1_ENSG00000130429.8"; exon_number "6"; exon_id "25e3f1e3-d31f-4210-85fb-bf23904d55a1_ENSG00000130429.8.6";
chr7	/dev/stdin	CDS	98992074	98992399	.	+	0	gene_id "25e3f1e3-d31f-4210-85fb-bf23904d55a1_ENSG00000130429.8"; transcript_id "25e3f1e3-d31f-4210-85fb-bf23904d55a1_ENSG00000130429.8"; exon_number "6"; exon_id "25e3f1e3-d31f-4210-85fb-bf23904d55a1_ENSG00000130429.8.6";
chr7	/dev/stdin	start_codon	98985741	98985743	.	+	0	gene_id "25e3f1e3-d31f-4210-85fb-bf23904d55a1_ENSG00000130429.8"; transcript_id "25e3f1e3-d31f-4210-85fb-bf23904d55a1_ENSG00000130429.8"; exon_number "1"; exon_id "25e3f1e3-d31f-4210-85fb-bf23904d55a1_ENSG00000130429.8.1";
chr7	/dev/stdin	transcript	98986580	98992399	.	+	.	gene_id "57917232-6902-4014-bfb0-30dac54af4e6_ENSG00000130429.8"; transcript_id "57917232-6902-4014-bfb0-30dac54af4e6_ENSG00000130429.8";
chr7	/dev/stdin	exon	98986580	98987635	.	+	.	gene_id "57917232-6902-4014-bfb0-30dac54af4e6_ENSG00000130429.8"; transcript_id "57917232-6902-4014-bfb0-30dac54af4e6_ENSG00000130429.8"; exon_number "1"; exon_id "57917232-6902-4014-bfb0-30dac54af4e6_ENSG00000130429.8.1";
chr7	/dev/stdin	CDS	98986580	98987635	.	+	0	gene_id "57917232-6902-4014-bfb0-30dac54af4e6_ENSG00000130429.8"; transcript_id "57917232-6902-4014-bfb0-30dac54af4e6_ENSG00000130429.8"; exon_number "1"; exon_id "57917232-6902-4014-bfb0-30dac54af4e6_ENSG00000130429.8.1";
chr7	/dev/stdin	exon	98988516	98988722	.	+	.	gene_id "57917232-6902-4014-bfb0-30dac54af4e6_ENSG00000130429.8"; transcript_id "57917232-6902-4014-bfb0-30dac54af4e6_ENSG00000130429.8"; exon_number "2"; exon_id "57917232-6902-4014-bfb0-30dac54af4e6_ENSG00000130429.8.2";
chr7	/dev/stdin	CDS	98988516	98988722	.	+	0	gene_id "57917232-6902-4014-bfb0-30dac54af4e6_ENSG00000130429.8"; transcript_id "57917232-6902-4014-bfb0-30dac54af4e6_ENSG00000130429.8"; exon_number "2"; exon_id "57917232-6902-4014-bfb0-30dac54af4e6_ENSG00000130429.8.2";
chr7	/dev/stdin	exon	98988801	98988876	.	+	.	gene_id "57917232-6902-4014-bfb0-30dac54af4e6_ENSG00000130429.8"; transcript_id "57917232-6902-4014-bfb0-30dac54af4e6_ENSG00000130429.8"; exon_number "3"; exon_id "57917232-6902-4014-bfb0-30dac54af4e6_ENSG00000130429.8.3";
chr7	/dev/stdin	CDS	98988801	98988876	.	+	0	gene_id "57917232-6902-4014-bfb0-30dac54af4e6_ENSG00000130429.8"; transcript_id "57917232-6902-4014-bfb0-30dac54af4e6_ENSG00000130429.8"; exon_number "3"; exon_id "57917232-6902-4014-bfb0-30dac54af4e6_ENSG00000130429.8.3";
chr7	/dev/stdin	exon	98990294	98990499	.	+	.	gene_id "57917232-6902-4014-bfb0-30dac54af4e6_ENSG00000130429.8"; transcript_id "57917232-6902-4014-bfb0-30dac54af4e6_ENSG00000130429.8"; exon_number "4"; exon_id "57917232-6902-4014-bfb0-30dac54af4e6_ENSG00000130429.8.4";
chr7	/dev/stdin	CDS	98990294	98990499	.	+	2	gene_id "57917232-6902-4014-bfb0-30dac54af4e6_ENSG00000130429.8"; transcript_id "57917232-6902-4014-bfb0-30dac54af4e6_ENSG00000130429.8"; exon_number "4"; exon_id "57917232-6902-4014-bfb0-30dac54af4e6_ENSG00000130429.8.4";
chr7	/dev/stdin	exon	98991652	98991742	.	+	.	gene_id "57917232-6902-4014-bfb0-30dac54af4e6_ENSG00000130429.8"; transcript_id "57917232-6902-4014-bfb0-30dac54af4e6_ENSG00000130429.8"; exon_number "5"; exon_id "57917232-6902-4014-bfb0-30dac54af4e6_ENSG00000130429.8.5";
chr7	/dev/stdin	CDS	98991652	98991742	.	+	0	gene_id "57917232-6902-4014-bfb0-30dac54af4e6_ENSG00000130429.8"; transcript_id "57917232-6902-4014-bfb0-30dac54af4e6_ENSG00000130429.8"; exon_number "5"; exon_id "57917232-6902-4014-bfb0-30dac54af4e6_ENSG00000130429.8.5";
chr7	/dev/stdin	exon	98992074	98992399	.	+	.	gene_id "57917232-6902-4014-bfb0-30dac54af4e6_ENSG00000130429.8"; transcript_id "57917232-6902-4014-bfb0-30dac54af4e6_ENSG00000130429.8"; exon_number "6"; exon_id "57917232-6902-4014-bfb0-30dac54af4e6_ENSG00000130429.8.6";
chr7	/dev/stdin	CDS	98992074	98992396	.	+	2	gene_id "57917232-6902-4014-bfb0-30dac54af4e6_ENSG00000130429.8"; transcript_id "57917232-6902-4014-bfb0-30dac54af4e6_ENSG00000130429.8"; exon_number "6"; exon_id "57917232-6902-4014-bfb0-30dac54af4e6_ENSG00000130429.8.6";
chr7	/dev/stdin	start_codon	98986580	98986582	.	+	0	gene_id "57917232-6902-4014-bfb0-30dac54af4e6_ENSG00000130429.8"; transcript_id "57917232-6902-4014-bfb0-30dac54af4e6_ENSG00000130429.8"; exon_number "1"; exon_id "57917232-6902-4014-bfb0-30dac54af4e6_ENSG00000130429.8.1";
chr7	/dev/stdin	stop_codon	98992397	98992399	.	+	0	gene_id "57917232-6902-4014-bfb0-30dac54af4e6_ENSG00000130429.8"; transcript_id "57917232-6902-4014-bfb0-30dac54af4e6_ENSG00000130429.8"; exon_number "6"; exon_id "57917232-6902-4014-bfb0-30dac54af4e6_ENSG00000130429.8.6";
chr7	/dev/stdin	transcript	98986580	98992399	.	+	.	gene_id "a9c2d2be-a42d-4583-b50a-ba954ebdf908_ENSG00000130429.8"; transcript_id "a9c2d2be-a42d-4583-b50a-ba954ebdf908_ENSG00000130429.8";
chr7	/dev/stdin	exon	98986580	98987635	.	+	.	gene_id "a9c2d2be-a42d-4583-b50a-ba954ebdf908_ENSG00000130429.8"; transcript_id "a9c2d2be-a42d-4583-b50a-ba954ebdf908_ENSG00000130429.8"; exon_number "1"; exon_id "a9c2d2be-a42d-4583-b50a-ba954ebdf908_ENSG00000130429.8.1";
chr7	/dev/stdin	CDS	98986580	98987635	.	+	0	gene_id "a9c2d2be-a42d-4583-b50a-ba954ebdf908_ENSG00000130429.8"; transcript_id "a9c2d2be-a42d-4583-b50a-ba954ebdf908_ENSG00000130429.8"; exon_number "1"; exon_id "a9c2d2be-a42d-4583-b50a-ba954ebdf908_ENSG00000130429.8.1";
chr7	/dev/stdin	exon	98988516	98988722	.	+	.	gene_id "a9c2d2be-a42d-4583-b50a-ba954ebdf908_ENSG00000130429.8"; transcript_id "a9c2d2be-a42d-4583-b50a-ba954ebdf908_ENSG00000130429.8"; exon_number "2"; exon_id "a9c2d2be-a42d-4583-b50a-ba954ebdf908_ENSG00000130429.8.2";
chr7	/dev/stdin	CDS	98988516	98988722	.	+	0	gene_id "a9c2d2be-a42d-4583-b50a-ba954ebdf908_ENSG00000130429.8"; transcript_id "a9c2d2be-a42d-4583-b50a-ba954ebdf908_ENSG00000130429.8"; exon_number "2"; exon_id "a9c2d2be-a42d-4583-b50a-ba954ebdf908_ENSG00000130429.8.2";
chr7	/dev/stdin	exon	98988801	98988876	.	+	.	gene_id "a9c2d2be-a42d-4583-b50a-ba954ebdf908_ENSG00000130429.8"; transcript_id "a9c2d2be-a42d-4583-b50a-ba954ebdf908_ENSG00000130429.8"; exon_number "3"; exon_id "a9c2d2be-a42d-4583-b50a-ba954ebdf908_ENSG00000130429.8.3";
chr7	/dev/stdin	CDS	98988801	98988876	.	+	0	gene_id "a9c2d2be-a42d-4583-b50a-ba954ebdf908_ENSG00000130429.8"; transcript_id "a9c2d2be-a42d-4583-b50a-ba954ebdf908_ENSG00000130429.8"; exon_number "3"; exon_id "a9c2d2be-a42d-4583-b50a-ba954ebdf908_ENSG00000130429.8.3";
chr7	/dev/stdin	exon	98990294	98990499	.	+	.	gene_id "a9c2d2be-a42d-4583-b50a-ba954ebdf908_ENSG00000130429.8"; transcript_id "a9c2d2be-a42d-4583-b50a-ba954ebdf908_ENSG00000130429.8"; exon_number "4"; exon_id "a9c2d2be-a42d-4583-b50a-ba954ebdf908_ENSG00000130429.8.4";
chr7	/dev/stdin	CDS	98990294	98990499	.	+	2	gene_id "a9c2d2be-a42d-4583-b50a-ba954ebdf908_ENSG00000130429.8"; transcript_id "a9c2d2be-a42d-4583-b50a-ba954ebdf908_ENSG00000130429.8"; exon_number "4"; exon_id "a9c2d2be-a42d-4583-b50a-ba954ebdf908_ENSG00000130429.8.4";
chr7	/dev/stdin	exon	98991656	98991742	.	+	.	gene_id "a9c2d2be-a42d-4583-b50a-ba954ebdf908_ENSG00000130429.8"; transcript_id "a9c2d2be-a42d-4583-b50a-ba954ebdf908_ENSG00000130429.8"; exon_number "5"; exon_id "a9c2d2be-a42d-4583-b50a-ba954ebdf908_ENSG00000130429.8.5";
chr7	/dev/stdin	CDS	98991656	98991742	.	+	0	gene_id "a9c2d2be-a42d-4583-b50a-ba954ebdf908_ENSG00000130429.8"; transcript_id "a9c2d2be-a42d-4583-b50a-ba954ebdf908_ENSG00000130429.8"; exon_number "5"; exon_id "a9c2d2be-a42d-4583-b50a-ba954ebdf908_ENSG00000130429.8.5";
chr7	/dev/stdin	exon	98992074	98992399	.	+	.	gene_id "a9c2d2be-a42d-4583-b50a-ba954ebdf908_ENSG00000130429.8"; transcript_id "a9c2d2be-a42d-4583-b50a-ba954ebdf908_ENSG00000130429.8"; exon_number "6"; exon_id "a9c2d2be-a42d-4583-b50a-ba954ebdf908_ENSG00000130429.8.6";
chr7	/dev/stdin	CDS	98992074	98992399	.	+	0	gene_id "a9c2d2be-a42d-4583-b50a-ba954ebdf908_ENSG00000130429.8"; transcript_id "a9c2d2be-a42d-4583-b50a-ba954ebdf908_ENSG00000130429.8"; exon_number "6"; exon_id "a9c2d2be-a42d-4583-b50a-ba954ebdf908_ENSG00000130429.8.6";
chr7	/dev/stdin	start_codon	98986580	98986582	.	+	0	gene_id "a9c2d2be-a42d-4583-b50a-ba954ebdf908_ENSG00000130429.8"; transcript_id "a9c2d2be-a42d-4583-b50a-ba954ebdf908_ENSG00000130429.8"; exon_number "1"; exon_id "a9c2d2be-a42d-4583-b50a-ba954ebdf908_ENSG00000130429.8.1";
chr7	/dev/stdin	transcript	98989672	98992399	.	+	.	gene_id "e41bab84-7440-48a0-81d5-1228c1c8c743_ENSG00000130429.8"; transcript_id "e41bab84-7440-48a0-81d5-1228c1c8c743_ENSG00000130429.8";
chr7	/dev/stdin	exon	98989672	98990499	.	+	.	gene_id "e41bab84-7440-48a0-81d5-1228c1c8c743_ENSG00000130429.8"; transcript_id "e41bab84-7440-48a0-81d5-1228c1c8c743_ENSG00000130429.8"; exon_number "1"; exon_id "e41bab84-7440-48a0-81d5-1228c1c8c743_ENSG00000130429.8.1";
chr7	/dev/stdin	CDS	98989672	98990499	.	+	0	gene_id "e41bab84-7440-48a0-81d5-1228c1c8c743_ENSG00000130429.8"; transcript_id "e41bab84-7440-48a0-81d5-1228c1c8c743_ENSG00000130429.8"; exon_number "1"; exon_id "e41bab84-7440-48a0-81d5-1228c1c8c743_ENSG00000130429.8.1";
chr7	/dev/stdin	exon	98991652	98992399	.	+	.	gene_id "e41bab84-7440-48a0-81d5-1228c1c8c743_ENSG00000130429.8"; transcript_id "e41bab84-7440-48a0-81d5-1228c1c8c743_ENSG00000130429.8"; exon_number "2"; exon_id "e41bab84-7440-48a0-81d5-1228c1c8c743_ENSG00000130429.8.2";
chr7	/dev/stdin	CDS	98991652	98992399	.	+	0	gene_id "e41bab84-7440-48a0-81d5-1228c1c8c743_ENSG00000130429.8"; transcript_id "e41bab84-7440-48a0-81d5-1228c1c8c743_ENSG00000130429.8"; exon_number "2"; exon_id "e41bab84-7440-48a0-81d5-1228c1c8c743_ENSG00000130429.8.2";
chr7	/dev/stdin	start_codon	98989672	98989674	.	+	0	gene_id "e41bab84-7440-48a0-81d5-1228c1c8c743_ENSG00000130429.8"; transcript_id "e41bab84-7440-48a0-81d5-1228c1c8c743_ENSG00000130429.8"; exon_number "1"; exon_id "e41bab84-7440-48a0-81d5-1228c1c8c743_ENSG00000130429.8.1";
chr7	/dev/stdin	transcript	98993612	99006213	.	-	.	gene_id "ENST00000350498.3_ENSG00000106244.8"; transcript_id "ENST00000350498.3_ENSG00000106244.8";
chr7	/dev/stdin	exon	98993612	98994363	.	-	.	gene_id "ENST00000350498.3_ENSG00000106244.8"; transcript_id "ENST00000350498.3_ENSG00000106244.8"; exon_number "1"; exon_id "ENST00000350498.3_ENSG00000106244.8.1";
chr7	/dev/stdin	CDS	98993615	98994363	.	-	2	gene_id "ENST00000350498.3_ENSG00000106244.8"; transcript_id "ENST00000350498.3_ENSG00000106244.8"; exon_number "1"; exon_id "ENST00000350498.3_ENSG00000106244.8.1";
chr7	/dev/stdin	exon	98995485	98995636	.	-	.	gene_id "ENST00000350498.3_ENSG00000106244.8"; transcript_id "ENST00000350498.3_ENSG00000106244.8"; exon_number "2"; exon_id "ENST00000350498.3_ENSG00000106244.8.2";
chr7	/dev/stdin	CDS	98995485	98995636	.	-	1	gene_id "ENST00000350498.3_ENSG00000106244.8"; transcript_id "ENST00000350498.3_ENSG00000106244.8"; exon_number "2"; exon_id "ENST00000350498.3_ENSG00000106244.8.2";
chr7	/dev/stdin	exon	98997926	98998047	.	-	.	gene_id "ENST00000350498.3_ENSG00000106244.8"; transcript_id "ENST00000350498.3_ENSG00000106244.8"; exon_number "3"; exon_id "ENST00000350498.3_ENSG00000106244.8.3";
chr7	/dev/stdin	CDS	98997926	98998047	.	-	0	gene_id "ENST00000350498.3_ENSG00000106244.8"; transcript_id "ENST00000350498.3_ENSG00000106244.8"; exon_number "3"; exon_id "ENST00000350498.3_ENSG00000106244.8.3";
chr7	/dev/stdin	exon	99001021	99001128	.	-	.	gene_id "ENST00000350498.3_ENSG00000106244.8"; transcript_id "ENST00000350498.3_ENSG00000106244.8"; exon_number "4"; exon_id "ENST00000350498.3_ENSG00000106244.8.4";
chr7	/dev/stdin	CDS	99001021	99001128	.	-	0	gene_id "ENST00000350498.3_ENSG00000106244.8"; transcript_id "ENST00000350498.3_ENSG00000106244.8"; exon_number "4"; exon_id "ENST00000350498.3_ENSG00000106244.8.4";
chr7	/dev/stdin	exon	99002485	99002576	.	-	.	gene_id "ENST00000350498.3_ENSG00000106244.8"; transcript_id "ENST00000350498.3_ENSG00000106244.8"; exon_number "5"; exon_id "ENST00000350498.3_ENSG00000106244.8.5";
chr7	/dev/stdin	CDS	99002485	99002576	.	-	2	gene_id "ENST00000350498.3_ENSG00000106244.8"; transcript_id "ENST00000350498.3_ENSG00000106244.8"; exon_number "5"; exon_id "ENST00000350498.3_ENSG00000106244.8.5";
chr7	/dev/stdin	exon	99006159	99006213	.	-	.	gene_id "ENST00000350498.3_ENSG00000106244.8"; transcript_id "ENST00000350498.3_ENSG00000106244.8"; exon_number "6"; exon_id "ENST00000350498.3_ENSG00000106244.8.6";
chr7	/dev/stdin	CDS	99006159	99006213	.	-	0	gene_id "ENST00000350498.3_ENSG00000106244.8"; transcript_id "ENST00000350498.3_ENSG00000106244.8"; exon_number "6"; exon_id "ENST00000350498.3_ENSG00000106244.8.6";
chr7	/dev/stdin	start_codon	99006211	99006213	.	-	0	gene_id "ENST00000350498.3_ENSG00000106244.8"; transcript_id "ENST00000350498.3_ENSG00000106244.8"; exon_number "6"; exon_id "ENST00000350498.3_ENSG00000106244.8.6";
chr7	/dev/stdin	stop_codon	98993612	98993614	.	-	0	gene_id "ENST00000350498.3_ENSG00000106244.8"; transcript_id "ENST00000350498.3_ENSG00000106244.8"; exon_number "1"; exon_id "ENST00000350498.3_ENSG00000106244.8.1";
chr7	/dev/stdin	transcript	98993612	99006452	.	-	.	gene_id "ENST00000350498.3-1_ENSG00000106244.8"; transcript_id "ENST00000350498.3-1_ENSG00000106244.8";
chr7	/dev/stdin	exon	98993612	98994363	.	-	.	gene_id "ENST00000350498.3-1_ENSG00000106244.8"; transcript_id "ENST00000350498.3-1_ENSG00000106244.8"; exon_number "1"; exon_id "ENST00000350498.3-1_ENSG00000106244.8.1";
chr7	/dev/stdin	CDS	98993612	98994363	.	-	0	gene_id "ENST00000350498.3-1_ENSG00000106244.8"; transcript_id "ENST00000350498.3-1_ENSG00000106244.8"; exon_number "1"; exon_id "ENST00000350498.3-1_ENSG00000106244.8.1";
chr7	/dev/stdin	exon	98995485	98995636	.	-	.	gene_id "ENST00000350498.3-1_ENSG00000106244.8"; transcript_id "ENST00000350498.3-1_ENSG00000106244.8"; exon_number "2"; exon_id "ENST00000350498.3-1_ENSG00000106244.8.2";
chr7	/dev/stdin	CDS	98995485	98995636	.	-	2	gene_id "ENST00000350498.3-1_ENSG00000106244.8"; transcript_id "ENST00000350498.3-1_ENSG00000106244.8"; exon_number "2"; exon_id "ENST00000350498.3-1_ENSG00000106244.8.2";
chr7	/dev/stdin	exon	98997926	98998047	.	-	.	gene_id "ENST00000350498.3-1_ENSG00000106244.8"; transcript_id "ENST00000350498.3-1_ENSG00000106244.8"; exon_number "3"; exon_id "ENST00000350498.3-1_ENSG00000106244.8.3";
chr7	/dev/stdin	CDS	98997926	98998047	.	-	1	gene_id "ENST00000350498.3-1_ENSG00000106244.8"; transcript_id "ENST00000350498.3-1_ENSG00000106244.8"; exon_number "3"; exon_id "ENST00000350498.3-1_ENSG00000106244.8.3";
chr7	/dev/stdin	exon	99001021	99001128	.	-	.	gene_id "ENST00000350498.3-1_ENSG00000106244.8"; transcript_id "ENST00000350498.3-1_ENSG00000106244.8"; exon_number "4"; exon_id "ENST00000350498.3-1_ENSG00000106244.8.4";
chr7	/dev/stdin	CDS	99001021	99001128	.	-	1	gene_id "ENST00000350498.3-1_ENSG00000106244.8"; transcript_id "ENST00000350498.3-1_ENSG00000106244.8"; exon_number "4"; exon_id "ENST00000350498.3-1_ENSG00000106244.8.4";
chr7	/dev/stdin	exon	99002485	99002576	.	-	.	gene_id "ENST00000350498.3-1_ENSG00000106244.8"; transcript_id "ENST00000350498.3-1_ENSG00000106244.8"; exon_number "5"; exon_id "ENST00000350498.3-1_ENSG00000106244.8.5";
chr7	/dev/stdin	CDS	99002485	99002576	.	-	0	gene_id "ENST00000350498.3-1_ENSG00000106244.8"; transcript_id "ENST00000350498.3-1_ENSG00000106244.8"; exon_number "5"; exon_id "ENST00000350498.3-1_ENSG00000106244.8.5";
chr7	/dev/stdin	exon	99006159	99006452	.	-	.	gene_id "ENST00000350498.3-1_ENSG00000106244.8"; transcript_id "ENST00000350498.3-1_ENSG00000106244.8"; exon_number "6"; exon_id "ENST00000350498.3-1_ENSG00000106244.8.6";
chr7	/dev/stdin	CDS	99006159	99006452	.	-	0	gene_id "ENST00000350498.3-1_ENSG00000106244.8"; transcript_id "ENST00000350498.3-1_ENSG00000106244.8"; exon_number "6"; exon_id "ENST00000350498.3-1_ENSG00000106244.8.6";
chr7	/dev/stdin	start_codon	99006450	99006452	.	-	0	gene_id "ENST00000350498.3-1_ENSG00000106244.8"; transcript_id "ENST00000350498.3-1_ENSG00000106244.8"; exon_number "6"; exon_id "ENST00000350498.3-1_ENSG00000106244.8.6";
chr7	/dev/stdin	transcript	98993608	99006213	.	-	.	gene_id "ENST00000426447.1_ENSG00000106244.8"; transcript_id "ENST00000426447.1_ENSG00000106244.8";
chr7	/dev/stdin	exon	98993608	98994363	.	-	.	gene_id "ENST00000426447.1_ENSG00000106244.8"; transcript_id "ENST00000426447.1_ENSG00000106244.8"; exon_number "1"; exon_id "ENST00000426447.1_ENSG00000106244.8.1";
chr7	/dev/stdin	CDS	98993611	98994363	.	-	0	gene_id "ENST00000426447.1_ENSG00000106244.8"; transcript_id "ENST00000426447.1_ENSG00000106244.8"; exon_number "1"; exon_id "ENST00000426447.1_ENSG00000106244.8.1";
chr7	/dev/stdin	exon	98995485	98995636	.	-	.	gene_id "ENST00000426447.1_ENSG00000106244.8"; transcript_id "ENST00000426447.1_ENSG00000106244.8"; exon_number "2"; exon_id "ENST00000426447.1_ENSG00000106244.8.2";
chr7	/dev/stdin	CDS	98995485	98995636	.	-	2	gene_id "ENST00000426447.1_ENSG00000106244.8"; transcript_id "ENST00000426447.1_ENSG00000106244.8"; exon_number "2"; exon_id "ENST00000426447.1_ENSG00000106244.8.2";
chr7	/dev/stdin	exon	98997926	98998047	.	-	.	gene_id "ENST00000426447.1_ENSG00000106244.8"; transcript_id "ENST00000426447.1_ENSG00000106244.8"; exon_number "3"; exon_id "ENST00000426447.1_ENSG00000106244.8.3";
chr7	/dev/stdin	CDS	98997926	98998047	.	-	1	gene_id "ENST00000426447.1_ENSG00000106244.8"; transcript_id "ENST00000426447.1_ENSG00000106244.8"; exon_number "3"; exon_id "ENST00000426447.1_ENSG00000106244.8.3";
chr7	/dev/stdin	exon	99001021	99001148	.	-	.	gene_id "ENST00000426447.1_ENSG00000106244.8"; transcript_id "ENST00000426447.1_ENSG00000106244.8"; exon_number "4"; exon_id "ENST00000426447.1_ENSG00000106244.8.4";
chr7	/dev/stdin	CDS	99001021	99001148	.	-	0	gene_id "ENST00000426447.1_ENSG00000106244.8"; transcript_id "ENST00000426447.1_ENSG00000106244.8"; exon_number "4"; exon_id "ENST00000426447.1_ENSG00000106244.8.4";
chr7	/dev/stdin	exon	99002485	99002576	.	-	.	gene_id "ENST00000426447.1_ENSG00000106244.8"; transcript_id "ENST00000426447.1_ENSG00000106244.8"; exon_number "5"; exon_id "ENST00000426447.1_ENSG00000106244.8.5";
chr7	/dev/stdin	CDS	99002485	99002576	.	-	2	gene_id "ENST00000426447.1_ENSG00000106244.8"; transcript_id "ENST00000426447.1_ENSG00000106244.8"; exon_number "5"; exon_id "ENST00000426447.1_ENSG00000106244.8.5";
chr7	/dev/stdin	exon	99006159	99006213	.	-	.	gene_id "ENST00000426447.1_ENSG00000106244.8"; transcript_id "ENST00000426447.1_ENSG00000106244.8"; exon_number "6"; exon_id "ENST00000426447.1_ENSG00000106244.8.6";
chr7	/dev/stdin	CDS	99006159	99006213	.	-	0	gene_id "ENST00000426447.1_ENSG00000106244.8"; transcript_id "ENST00000426447.1_ENSG00000106244.8"; exon_number "6"; exon_id "ENST00000426447.1_ENSG00000106244.8.6";
chr7	/dev/stdin	start_codon	99006211	99006213	.	-	0	gene_id "ENST00000426447.1_ENSG00000106244.8"; transcript_id "ENST00000426447.1_ENSG00000106244.8"; exon_number "6"; exon_id "ENST00000426447.1_ENSG00000106244.8.6";
chr7	/dev/stdin	stop_codon	98993608	98993610	.	-	0	gene_id "ENST00000426447.1_ENSG00000106244.8"; transcript_id "ENST00000426447.1_ENSG00000106244.8"; exon_number "1"; exon_id "ENST00000426447.1_ENSG00000106244.8.1";
chr7	/dev/stdin	transcript	98993608	99006213	.	-	.	gene_id "743c2d67-60fd-43a3-a40a-0dd7d5c86a22_ENSG00000106244.8"; transcript_id "743c2d67-60fd-43a3-a40a-0dd7d5c86a22_ENSG00000106244.8";
chr7	/dev/stdin	exon	98993608	98994363	.	-	.	gene_id "743c2d67-60fd-43a3-a40a-0dd7d5c86a22_ENSG00000106244.8"; transcript_id "743c2d67-60fd-43a3-a40a-0dd7d5c86a22_ENSG00000106244.8"; exon_number "1"; exon_id "743c2d67-60fd-43a3-a40a-0dd7d5c86a22_ENSG00000106244.8.1";
chr7	/dev/stdin	CDS	98993608	98994363	.	-	1	gene_id "743c2d67-60fd-43a3-a40a-0dd7d5c86a22_ENSG00000106244.8"; transcript_id "743c2d67-60fd-43a3-a40a-0dd7d5c86a22_ENSG00000106244.8"; exon_number "1"; exon_id "743c2d67-60fd-43a3-a40a-0dd7d5c86a22_ENSG00000106244.8.1";
chr7	/dev/stdin	exon	98995485	98995636	.	-	.	gene_id "743c2d67-60fd-43a3-a40a-0dd7d5c86a22_ENSG00000106244.8"; transcript_id "743c2d67-60fd-43a3-a40a-0dd7d5c86a22_ENSG00000106244.8"; exon_number "2"; exon_id "743c2d67-60fd-43a3-a40a-0dd7d5c86a22_ENSG00000106244.8.2";
chr7	/dev/stdin	CDS	98995485	98995636	.	-	0	gene_id "743c2d67-60fd-43a3-a40a-0dd7d5c86a22_ENSG00000106244.8"; transcript_id "743c2d67-60fd-43a3-a40a-0dd7d5c86a22_ENSG00000106244.8"; exon_number "2"; exon_id "743c2d67-60fd-43a3-a40a-0dd7d5c86a22_ENSG00000106244.8.2";
chr7	/dev/stdin	exon	98997926	98998047	.	-	.	gene_id "743c2d67-60fd-43a3-a40a-0dd7d5c86a22_ENSG00000106244.8"; transcript_id "743c2d67-60fd-43a3-a40a-0dd7d5c86a22_ENSG00000106244.8"; exon_number "3"; exon_id "743c2d67-60fd-43a3-a40a-0dd7d5c86a22_ENSG00000106244.8.3";
chr7	/dev/stdin	CDS	98997926	98998047	.	-	2	gene_id "743c2d67-60fd-43a3-a40a-0dd7d5c86a22_ENSG00000106244.8"; transcript_id "743c2d67-60fd-43a3-a40a-0dd7d5c86a22_ENSG00000106244.8"; exon_number "3"; exon_id "743c2d67-60fd-43a3-a40a-0dd7d5c86a22_ENSG00000106244.8.3";
chr7	/dev/stdin	exon	99001021	99001128	.	-	.	gene_id "743c2d67-60fd-43a3-a40a-0dd7d5c86a22_ENSG00000106244.8"; transcript_id "743c2d67-60fd-43a3-a40a-0dd7d5c86a22_ENSG00000106244.8"; exon_number "4"; exon_id "743c2d67-60fd-43a3-a40a-0dd7d5c86a22_ENSG00000106244.8.4";
chr7	/dev/stdin	CDS	99001021	99001128	.	-	2	gene_id "743c2d67-60fd-43a3-a40a-0dd7d5c86a22_ENSG00000106244.8"; transcript_id "743c2d67-60fd-43a3-a40a-0dd7d5c86a22_ENSG00000106244.8"; exon_number "4"; exon_id "743c2d67-60fd-43a3-a40a-0dd7d5c86a22_ENSG00000106244.8.4";
chr7	/dev/stdin	exon	99002481	99002576	.	-	.	gene_id "743c2d67-60fd-43a3-a40a-0dd7d5c86a22_ENSG00000106244.8"; transcript_id "743c2d67-60fd-43a3-a40a-0dd7d5c86a22_ENSG00000106244.8"; exon_number "5"; exon_id "743c2d67-60fd-43a3-a40a-0dd7d5c86a22_ENSG00000106244.8.5";
chr7	/dev/stdin	CDS	99002481	99002576	.	-	2	gene_id "743c2d67-60fd-43a3-a40a-0dd7d5c86a22_ENSG00000106244.8"; transcript_id "743c2d67-60fd-43a3-a40a-0dd7d5c86a22_ENSG00000106244.8"; exon_number "5"; exon_id "743c2d67-60fd-43a3-a40a-0dd7d5c86a22_ENSG00000106244.8.5";
chr7	/dev/stdin	exon	99006159	99006213	.	-	.	gene_id "743c2d67-60fd-43a3-a40a-0dd7d5c86a22_ENSG00000106244.8"; transcript_id "743c2d67-60fd-43a3-a40a-0dd7d5c86a22_ENSG00000106244.8"; exon_number "6"; exon_id "743c2d67-60fd-43a3-a40a-0dd7d5c86a22_ENSG00000106244.8.6";
chr7	/dev/stdin	CDS	99006159	99006213	.	-	0	gene_id "743c2d67-60fd-43a3-a40a-0dd7d5c86a22_ENSG00000106244.8"; transcript_id "743c2d67-60fd-43a3-a40a-0dd7d5c86a22_ENSG00000106244.8"; exon_number "6"; exon_id "743c2d67-60fd-43a3-a40a-0dd7d5c86a22_ENSG00000106244.8.6";
chr7	/dev/stdin	start_codon	99006211	99006213	.	-	0	gene_id "743c2d67-60fd-43a3-a40a-0dd7d5c86a22_ENSG00000106244.8"; transcript_id "743c2d67-60fd-43a3-a40a-0dd7d5c86a22_ENSG00000106244.8"; exon_number "6"; exon_id "743c2d67-60fd-43a3-a40a-0dd7d5c86a22_ENSG00000106244.8.6";
chr7	/dev/stdin	transcript	98993612	99002565	.	-	.	gene_id "419bb871-499c-4729-83a2-0fac96a50080_ENSG00000106244.8"; transcript_id "419bb871-499c-4729-83a2-0fac96a50080_ENSG00000106244.8";
chr7	/dev/stdin	exon	98993612	98994363	.	-	.	gene_id "419bb871-499c-4729-83a2-0fac96a50080_ENSG00000106244.8"; transcript_id "419bb871-499c-4729-83a2-0fac96a50080_ENSG00000106244.8"; exon_number "1"; exon_id "419bb871-499c-4729-83a2-0fac96a50080_ENSG00000106244.8.1";
chr7	/dev/stdin	CDS	98993615	98994363	.	-	2	gene_id "419bb871-499c-4729-83a2-0fac96a50080_ENSG00000106244.8"; transcript_id "419bb871-499c-4729-83a2-0fac96a50080_ENSG00000106244.8"; exon_number "1"; exon_id "419bb871-499c-4729-83a2-0fac96a50080_ENSG00000106244.8.1";
chr7	/dev/stdin	exon	98995485	98995636	.	-	.	gene_id "419bb871-499c-4729-83a2-0fac96a50080_ENSG00000106244.8"; transcript_id "419bb871-499c-4729-83a2-0fac96a50080_ENSG00000106244.8"; exon_number "2"; exon_id "419bb871-499c-4729-83a2-0fac96a50080_ENSG00000106244.8.2";
chr7	/dev/stdin	CDS	98995485	98995636	.	-	1	gene_id "419bb871-499c-4729-83a2-0fac96a50080_ENSG00000106244.8"; transcript_id "419bb871-499c-4729-83a2-0fac96a50080_ENSG00000106244.8"; exon_number "2"; exon_id "419bb871-499c-4729-83a2-0fac96a50080_ENSG00000106244.8.2";
chr7	/dev/stdin	exon	98997926	98998047	.	-	.	gene_id "419bb871-499c-4729-83a2-0fac96a50080_ENSG00000106244.8"; transcript_id "419bb871-499c-4729-83a2-0fac96a50080_ENSG00000106244.8"; exon_number "3"; exon_id "419bb871-499c-4729-83a2-0fac96a50080_ENSG00000106244.8.3";
chr7	/dev/stdin	CDS	98997926	98998047	.	-	0	gene_id "419bb871-499c-4729-83a2-0fac96a50080_ENSG00000106244.8"; transcript_id "419bb871-499c-4729-83a2-0fac96a50080_ENSG00000106244.8"; exon_number "3"; exon_id "419bb871-499c-4729-83a2-0fac96a50080_ENSG00000106244.8.3";
chr7	/dev/stdin	exon	99001021	99001148	.	-	.	gene_id "419bb871-499c-4729-83a2-0fac96a50080_ENSG00000106244.8"; transcript_id "419bb871-499c-4729-83a2-0fac96a50080_ENSG00000106244.8"; exon_number "4"; exon_id "419bb871-499c-4729-83a2-0fac96a50080_ENSG00000106244.8.4";
chr7	/dev/stdin	CDS	99001021	99001148	.	-	2	gene_id "419bb871-499c-4729-83a2-0fac96a50080_ENSG00000106244.8"; transcript_id "419bb871-499c-4729-83a2-0fac96a50080_ENSG00000106244.8"; exon_number "4"; exon_id "419bb871-499c-4729-83a2-0fac96a50080_ENSG00000106244.8.4";
chr7	/dev/stdin	exon	99002481	99002565	.	-	.	gene_id "419bb871-499c-4729-83a2-0fac96a50080_ENSG00000106244.8"; transcript_id "419bb871-499c-4729-83a2-0fac96a50080_ENSG00000106244.8"; exon_number "5"; exon_id "419bb871-499c-4729-83a2-0fac96a50080_ENSG00000106244.8.5";
chr7	/dev/stdin	CDS	99002481	99002565	.	-	0	gene_id "419bb871-499c-4729-83a2-0fac96a50080_ENSG00000106244.8"; transcript_id "419bb871-499c-4729-83a2-0fac96a50080_ENSG00000106244.8"; exon_number "5"; exon_id "419bb871-499c-4729-83a2-0fac96a50080_ENSG00000106244.8.5";
chr7	/dev/stdin	start_codon	99002563	99002565	.	-	0	gene_id "419bb871-499c-4729-83a2-0fac96a50080_ENSG00000106244.8"; transcript_id "419bb871-499c-4729-83a2-0fac96a50080_ENSG00000106244.8"; exon_number "5"; exon_id "419bb871-499c-4729-83a2-0fac96a50080_ENSG00000106244.8.5";
chr7	/dev/stdin	stop_codon	98993612	98993614	.	-	0	gene_id "419bb871-499c-4729-83a2-0fac96a50080_ENSG00000106244.8"; transcript_id "419bb871-499c-4729-83a2-0fac96a50080_ENSG00000106244.8"; exon_number "1"; exon_id "419bb871-499c-4729-83a2-0fac96a50080_ENSG00000106244.8.1";
chr7	/dev/stdin	transcript	99005714	99007737	.	+	.	gene_id "52731794-9f4e-49b7-a56d-de19d15f6d2f_ENSG00000106245.5"; transcript_id "52731794-9f4e-49b7-a56d-de19d15f6d2f_ENSG00000106245.5";
chr7	/dev/stdin	exon	99005714	99006627	.	+	.	gene_id "52731794-9f4e-49b7-a56d-de19d15f6d2f_ENSG00000106245.5"; transcript_id "52731794-9f4e-49b7-a56d-de19d15f6d2f_ENSG00000106245.5"; exon_number "1"; exon_id "52731794-9f4e-49b7-a56d-de19d15f6d2f_ENSG00000106245.5.1";
chr7	/dev/stdin	CDS	99005714	99006627	.	+	0	gene_id "52731794-9f4e-49b7-a56d-de19d15f6d2f_ENSG00000106245.5"; transcript_id "52731794-9f4e-49b7-a56d-de19d15f6d2f_ENSG00000106245.5"; exon_number "1"; exon_id "52731794-9f4e-49b7-a56d-de19d15f6d2f_ENSG00000106245.5.1";
chr7	/dev/stdin	exon	99007657	99007737	.	+	.	gene_id "52731794-9f4e-49b7-a56d-de19d15f6d2f_ENSG00000106245.5"; transcript_id "52731794-9f4e-49b7-a56d-de19d15f6d2f_ENSG00000106245.5"; exon_number "2"; exon_id "52731794-9f4e-49b7-a56d-de19d15f6d2f_ENSG00000106245.5.2";
chr7	/dev/stdin	CDS	99007657	99007737	.	+	1	gene_id "52731794-9f4e-49b7-a56d-de19d15f6d2f_ENSG00000106245.5"; transcript_id "52731794-9f4e-49b7-a56d-de19d15f6d2f_ENSG00000106245.5"; exon_number "2"; exon_id "52731794-9f4e-49b7-a56d-de19d15f6d2f_ENSG00000106245.5.2";
chr7	/dev/stdin	start_codon	99005714	99005716	.	+	0	gene_id "52731794-9f4e-49b7-a56d-de19d15f6d2f_ENSG00000106245.5"; transcript_id "52731794-9f4e-49b7-a56d-de19d15f6d2f_ENSG00000106245.5"; exon_number "1"; exon_id "52731794-9f4e-49b7-a56d-de19d15f6d2f_ENSG00000106245.5.1";
chr7	/dev/stdin	transcript	99006593	99017200	.	+	.	gene_id "ENST00000403633.2_ENSG00000106245.5"; transcript_id "ENST00000403633.2_ENSG00000106245.5";
chr7	/dev/stdin	exon	99006593	99006627	.	+	.	gene_id "ENST00000403633.2_ENSG00000106245.5"; transcript_id "ENST00000403633.2_ENSG00000106245.5"; exon_number "1"; exon_id "ENST00000403633.2_ENSG00000106245.5.1";
chr7	/dev/stdin	CDS	99006593	99006627	.	+	0	gene_id "ENST00000403633.2_ENSG00000106245.5"; transcript_id "ENST00000403633.2_ENSG00000106245.5"; exon_number "1"; exon_id "ENST00000403633.2_ENSG00000106245.5.1";
chr7	/dev/stdin	exon	99007657	99007792	.	+	.	gene_id "ENST00000403633.2_ENSG00000106245.5"; transcript_id "ENST00000403633.2_ENSG00000106245.5"; exon_number "2"; exon_id "ENST00000403633.2_ENSG00000106245.5.2";
chr7	/dev/stdin	CDS	99007657	99007792	.	+	1	gene_id "ENST00000403633.2_ENSG00000106245.5"; transcript_id "ENST00000403633.2_ENSG00000106245.5"; exon_number "2"; exon_id "ENST00000403633.2_ENSG00000106245.5.2";
chr7	/dev/stdin	exon	99008687	99008809	.	+	.	gene_id "ENST00000403633.2_ENSG00000106245.5"; transcript_id "ENST00000403633.2_ENSG00000106245.5"; exon_number "3"; exon_id "ENST00000403633.2_ENSG00000106245.5.3";
chr7	/dev/stdin	CDS	99008687	99008809	.	+	0	gene_id "ENST00000403633.2_ENSG00000106245.5"; transcript_id "ENST00000403633.2_ENSG00000106245.5"; exon_number "3"; exon_id "ENST00000403633.2_ENSG00000106245.5.3";
chr7	/dev/stdin	exon	99013761	99013883	.	+	.	gene_id "ENST00000403633.2_ENSG00000106245.5"; transcript_id "ENST00000403633.2_ENSG00000106245.5"; exon_number "4"; exon_id "ENST00000403633.2_ENSG00000106245.5.4";
chr7	/dev/stdin	CDS	99013761	99013883	.	+	0	gene_id "ENST00000403633.2_ENSG00000106245.5"; transcript_id "ENST00000403633.2_ENSG00000106245.5"; exon_number "4"; exon_id "ENST00000403633.2_ENSG00000106245.5.4";
chr7	/dev/stdin	exon	99015052	99015218	.	+	.	gene_id "ENST00000403633.2_ENSG00000106245.5"; transcript_id "ENST00000403633.2_ENSG00000106245.5"; exon_number "5"; exon_id "ENST00000403633.2_ENSG00000106245.5.5";
chr7	/dev/stdin	CDS	99015052	99015218	.	+	0	gene_id "ENST00000403633.2_ENSG00000106245.5"; transcript_id "ENST00000403633.2_ENSG00000106245.5"; exon_number "5"; exon_id "ENST00000403633.2_ENSG00000106245.5.5";
chr7	/dev/stdin	exon	99017014	99017200	.	+	.	gene_id "ENST00000403633.2_ENSG00000106245.5"; transcript_id "ENST00000403633.2_ENSG00000106245.5"; exon_number "6"; exon_id "ENST00000403633.2_ENSG00000106245.5.6";
chr7	/dev/stdin	CDS	99017014	99017197	.	+	1	gene_id "ENST00000403633.2_ENSG00000106245.5"; transcript_id "ENST00000403633.2_ENSG00000106245.5"; exon_number "6"; exon_id "ENST00000403633.2_ENSG00000106245.5.6";
chr7	/dev/stdin	start_codon	99006593	99006595	.	+	0	gene_id "ENST00000403633.2_ENSG00000106245.5"; transcript_id "ENST00000403633.2_ENSG00000106245.5"; exon_number "1"; exon_id "ENST00000403633.2_ENSG00000106245.5.1";
chr7	/dev/stdin	stop_codon	99017198	99017200	.	+	0	gene_id "ENST00000403633.2_ENSG00000106245.5"; transcript_id "ENST00000403633.2_ENSG00000106245.5"; exon_number "6"; exon_id "ENST00000403633.2_ENSG00000106245.5.6";
chr7	/dev/stdin	transcript	99006214	99017200	.	+	.	gene_id "ENST00000403633.2-2_ENSG00000106245.5"; transcript_id "ENST00000403633.2-2_ENSG00000106245.5";
chr7	/dev/stdin	exon	99006214	99006627	.	+	.	gene_id "ENST00000403633.2-2_ENSG00000106245.5"; transcript_id "ENST00000403633.2-2_ENSG00000106245.5"; exon_number "1"; exon_id "ENST00000403633.2-2_ENSG00000106245.5.1";
chr7	/dev/stdin	CDS	99006214	99006627	.	+	0	gene_id "ENST00000403633.2-2_ENSG00000106245.5"; transcript_id "ENST00000403633.2-2_ENSG00000106245.5"; exon_number "1"; exon_id "ENST00000403633.2-2_ENSG00000106245.5.1";
chr7	/dev/stdin	exon	99007657	99007792	.	+	.	gene_id "ENST00000403633.2-2_ENSG00000106245.5"; transcript_id "ENST00000403633.2-2_ENSG00000106245.5"; exon_number "2"; exon_id "ENST00000403633.2-2_ENSG00000106245.5.2";
chr7	/dev/stdin	CDS	99007657	99007792	.	+	0	gene_id "ENST00000403633.2-2_ENSG00000106245.5"; transcript_id "ENST00000403633.2-2_ENSG00000106245.5"; exon_number "2"; exon_id "ENST00000403633.2-2_ENSG00000106245.5.2";
chr7	/dev/stdin	exon	99008687	99008809	.	+	.	gene_id "ENST00000403633.2-2_ENSG00000106245.5"; transcript_id "ENST00000403633.2-2_ENSG00000106245.5"; exon_number "3"; exon_id "ENST00000403633.2-2_ENSG00000106245.5.3";
chr7	/dev/stdin	CDS	99008687	99008809	.	+	2	gene_id "ENST00000403633.2-2_ENSG00000106245.5"; transcript_id "ENST00000403633.2-2_ENSG00000106245.5"; exon_number "3"; exon_id "ENST00000403633.2-2_ENSG00000106245.5.3";
chr7	/dev/stdin	exon	99013761	99013883	.	+	.	gene_id "ENST00000403633.2-2_ENSG00000106245.5"; transcript_id "ENST00000403633.2-2_ENSG00000106245.5"; exon_number "4"; exon_id "ENST00000403633.2-2_ENSG00000106245.5.4";
chr7	/dev/stdin	CDS	99013761	99013883	.	+	2	gene_id "ENST00000403633.2-2_ENSG00000106245.5"; transcript_id "ENST00000403633.2-2_ENSG00000106245.5"; exon_number "4"; exon_id "ENST00000403633.2-2_ENSG00000106245.5.4";
chr7	/dev/stdin	exon	99015052	99015218	.	+	.	gene_id "ENST00000403633.2-2_ENSG00000106245.5"; transcript_id "ENST00000403633.2-2_ENSG00000106245.5"; exon_number "5"; exon_id "ENST00000403633.2-2_ENSG00000106245.5.5";
chr7	/dev/stdin	CDS	99015052	99015218	.	+	2	gene_id "ENST00000403633.2-2_ENSG00000106245.5"; transcript_id "ENST00000403633.2-2_ENSG00000106245.5"; exon_number "5"; exon_id "ENST00000403633.2-2_ENSG00000106245.5.5";
chr7	/dev/stdin	exon	99017014	99017200	.	+	.	gene_id "ENST00000403633.2-2_ENSG00000106245.5"; transcript_id "ENST00000403633.2-2_ENSG00000106245.5"; exon_number "6"; exon_id "ENST00000403633.2-2_ENSG00000106245.5.6";
chr7	/dev/stdin	CDS	99017014	99017200	.	+	0	gene_id "ENST00000403633.2-2_ENSG00000106245.5"; transcript_id "ENST00000403633.2-2_ENSG00000106245.5"; exon_number "6"; exon_id "ENST00000403633.2-2_ENSG00000106245.5.6";
chr7	/dev/stdin	start_codon	99006214	99006216	.	+	0	gene_id "ENST00000403633.2-2_ENSG00000106245.5"; transcript_id "ENST00000403633.2-2_ENSG00000106245.5"; exon_number "1"; exon_id "ENST00000403633.2-2_ENSG00000106245.5.1";
chr7	/dev/stdin	transcript	99006214	99017200	.	+	.	gene_id "966f1662-c2a2-4b26-b48d-abda06131209-1_ENSG00000106245.5"; transcript_id "966f1662-c2a2-4b26-b48d-abda06131209-1_ENSG00000106245.5";
chr7	/dev/stdin	exon	99006214	99006627	.	+	.	gene_id "966f1662-c2a2-4b26-b48d-abda06131209-1_ENSG00000106245.5"; transcript_id "966f1662-c2a2-4b26-b48d-abda06131209-1_ENSG00000106245.5"; exon_number "1"; exon_id "966f1662-c2a2-4b26-b48d-abda06131209-1_ENSG00000106245.5.1";
chr7	/dev/stdin	CDS	99006214	99006627	.	+	0	gene_id "966f1662-c2a2-4b26-b48d-abda06131209-1_ENSG00000106245.5"; transcript_id "966f1662-c2a2-4b26-b48d-abda06131209-1_ENSG00000106245.5"; exon_number "1"; exon_id "966f1662-c2a2-4b26-b48d-abda06131209-1_ENSG00000106245.5.1";
chr7	/dev/stdin	exon	99008687	99008809	.	+	.	gene_id "966f1662-c2a2-4b26-b48d-abda06131209-1_ENSG00000106245.5"; transcript_id "966f1662-c2a2-4b26-b48d-abda06131209-1_ENSG00000106245.5"; exon_number "2"; exon_id "966f1662-c2a2-4b26-b48d-abda06131209-1_ENSG00000106245.5.2";
chr7	/dev/stdin	CDS	99008687	99008809	.	+	0	gene_id "966f1662-c2a2-4b26-b48d-abda06131209-1_ENSG00000106245.5"; transcript_id "966f1662-c2a2-4b26-b48d-abda06131209-1_ENSG00000106245.5"; exon_number "2"; exon_id "966f1662-c2a2-4b26-b48d-abda06131209-1_ENSG00000106245.5.2";
chr7	/dev/stdin	exon	99013761	99013883	.	+	.	gene_id "966f1662-c2a2-4b26-b48d-abda06131209-1_ENSG00000106245.5"; transcript_id "966f1662-c2a2-4b26-b48d-abda06131209-1_ENSG00000106245.5"; exon_number "3"; exon_id "966f1662-c2a2-4b26-b48d-abda06131209-1_ENSG00000106245.5.3";
chr7	/dev/stdin	CDS	99013761	99013883	.	+	0	gene_id "966f1662-c2a2-4b26-b48d-abda06131209-1_ENSG00000106245.5"; transcript_id "966f1662-c2a2-4b26-b48d-abda06131209-1_ENSG00000106245.5"; exon_number "3"; exon_id "966f1662-c2a2-4b26-b48d-abda06131209-1_ENSG00000106245.5.3";
chr7	/dev/stdin	exon	99015052	99015218	.	+	.	gene_id "966f1662-c2a2-4b26-b48d-abda06131209-1_ENSG00000106245.5"; transcript_id "966f1662-c2a2-4b26-b48d-abda06131209-1_ENSG00000106245.5"; exon_number "4"; exon_id "966f1662-c2a2-4b26-b48d-abda06131209-1_ENSG00000106245.5.4";
chr7	/dev/stdin	CDS	99015052	99015218	.	+	0	gene_id "966f1662-c2a2-4b26-b48d-abda06131209-1_ENSG00000106245.5"; transcript_id "966f1662-c2a2-4b26-b48d-abda06131209-1_ENSG00000106245.5"; exon_number "4"; exon_id "966f1662-c2a2-4b26-b48d-abda06131209-1_ENSG00000106245.5.4";
chr7	/dev/stdin	exon	99017014	99017200	.	+	.	gene_id "966f1662-c2a2-4b26-b48d-abda06131209-1_ENSG00000106245.5"; transcript_id "966f1662-c2a2-4b26-b48d-abda06131209-1_ENSG00000106245.5"; exon_number "5"; exon_id "966f1662-c2a2-4b26-b48d-abda06131209-1_ENSG00000106245.5.5";
chr7	/dev/stdin	CDS	99017014	99017197	.	+	1	gene_id "966f1662-c2a2-4b26-b48d-abda06131209-1_ENSG00000106245.5"; transcript_id "966f1662-c2a2-4b26-b48d-abda06131209-1_ENSG00000106245.5"; exon_number "5"; exon_id "966f1662-c2a2-4b26-b48d-abda06131209-1_ENSG00000106245.5.5";
chr7	/dev/stdin	start_codon	99006214	99006216	.	+	0	gene_id "966f1662-c2a2-4b26-b48d-abda06131209-1_ENSG00000106245.5"; transcript_id "966f1662-c2a2-4b26-b48d-abda06131209-1_ENSG00000106245.5"; exon_number "1"; exon_id "966f1662-c2a2-4b26-b48d-abda06131209-1_ENSG00000106245.5.1";
chr7	/dev/stdin	stop_codon	99017198	99017200	.	+	0	gene_id "966f1662-c2a2-4b26-b48d-abda06131209-1_ENSG00000106245.5"; transcript_id "966f1662-c2a2-4b26-b48d-abda06131209-1_ENSG00000106245.5"; exon_number "5"; exon_id "966f1662-c2a2-4b26-b48d-abda06131209-1_ENSG00000106245.5.5";
chr7	/dev/stdin	transcript	99006593	99017200	.	+	.	gene_id "1adb2824-5f69-4608-aec9-5314945c17a8_ENSG00000106245.5"; transcript_id "1adb2824-5f69-4608-aec9-5314945c17a8_ENSG00000106245.5";
chr7	/dev/stdin	exon	99006593	99006627	.	+	.	gene_id "1adb2824-5f69-4608-aec9-5314945c17a8_ENSG00000106245.5"; transcript_id "1adb2824-5f69-4608-aec9-5314945c17a8_ENSG00000106245.5"; exon_number "1"; exon_id "1adb2824-5f69-4608-aec9-5314945c17a8_ENSG00000106245.5.1";
chr7	/dev/stdin	CDS	99006593	99006627	.	+	0	gene_id "1adb2824-5f69-4608-aec9-5314945c17a8_ENSG00000106245.5"; transcript_id "1adb2824-5f69-4608-aec9-5314945c17a8_ENSG00000106245.5"; exon_number "1"; exon_id "1adb2824-5f69-4608-aec9-5314945c17a8_ENSG00000106245.5.1";
chr7	/dev/stdin	exon	99007660	99007792	.	+	.	gene_id "1adb2824-5f69-4608-aec9-5314945c17a8_ENSG00000106245.5"; transcript_id "1adb2824-5f69-4608-aec9-5314945c17a8_ENSG00000106245.5"; exon_number "2"; exon_id "1adb2824-5f69-4608-aec9-5314945c17a8_ENSG00000106245.5.2";
chr7	/dev/stdin	CDS	99007660	99007792	.	+	1	gene_id "1adb2824-5f69-4608-aec9-5314945c17a8_ENSG00000106245.5"; transcript_id "1adb2824-5f69-4608-aec9-5314945c17a8_ENSG00000106245.5"; exon_number "2"; exon_id "1adb2824-5f69-4608-aec9-5314945c17a8_ENSG00000106245.5.2";
chr7	/dev/stdin	exon	99008687	99008809	.	+	.	gene_id "1adb2824-5f69-4608-aec9-5314945c17a8_ENSG00000106245.5"; transcript_id "1adb2824-5f69-4608-aec9-5314945c17a8_ENSG00000106245.5"; exon_number "3"; exon_id "1adb2824-5f69-4608-aec9-5314945c17a8_ENSG00000106245.5.3";
chr7	/dev/stdin	CDS	99008687	99008809	.	+	0	gene_id "1adb2824-5f69-4608-aec9-5314945c17a8_ENSG00000106245.5"; transcript_id "1adb2824-5f69-4608-aec9-5314945c17a8_ENSG00000106245.5"; exon_number "3"; exon_id "1adb2824-5f69-4608-aec9-5314945c17a8_ENSG00000106245.5.3";
chr7	/dev/stdin	exon	99013761	99013883	.	+	.	gene_id "1adb2824-5f69-4608-aec9-5314945c17a8_ENSG00000106245.5"; transcript_id "1adb2824-5f69-4608-aec9-5314945c17a8_ENSG00000106245.5"; exon_number "4"; exon_id "1adb2824-5f69-4608-aec9-5314945c17a8_ENSG00000106245.5.4";
chr7	/dev/stdin	CDS	99013761	99013883	.	+	0	gene_id "1adb2824-5f69-4608-aec9-5314945c17a8_ENSG00000106245.5"; transcript_id "1adb2824-5f69-4608-aec9-5314945c17a8_ENSG00000106245.5"; exon_number "4"; exon_id "1adb2824-5f69-4608-aec9-5314945c17a8_ENSG00000106245.5.4";
chr7	/dev/stdin	exon	99015052	99015218	.	+	.	gene_id "1adb2824-5f69-4608-aec9-5314945c17a8_ENSG00000106245.5"; transcript_id "1adb2824-5f69-4608-aec9-5314945c17a8_ENSG00000106245.5"; exon_number "5"; exon_id "1adb2824-5f69-4608-aec9-5314945c17a8_ENSG00000106245.5.5";
chr7	/dev/stdin	CDS	99015052	99015218	.	+	0	gene_id "1adb2824-5f69-4608-aec9-5314945c17a8_ENSG00000106245.5"; transcript_id "1adb2824-5f69-4608-aec9-5314945c17a8_ENSG00000106245.5"; exon_number "5"; exon_id "1adb2824-5f69-4608-aec9-5314945c17a8_ENSG00000106245.5.5";
chr7	/dev/stdin	exon	99017014	99017200	.	+	.	gene_id "1adb2824-5f69-4608-aec9-5314945c17a8_ENSG00000106245.5"; transcript_id "1adb2824-5f69-4608-aec9-5314945c17a8_ENSG00000106245.5"; exon_number "6"; exon_id "1adb2824-5f69-4608-aec9-5314945c17a8_ENSG00000106245.5.6";
chr7	/dev/stdin	CDS	99017014	99017197	.	+	1	gene_id "1adb2824-5f69-4608-aec9-5314945c17a8_ENSG00000106245.5"; transcript_id "1adb2824-5f69-4608-aec9-5314945c17a8_ENSG00000106245.5"; exon_number "6"; exon_id "1adb2824-5f69-4608-aec9-5314945c17a8_ENSG00000106245.5.6";
chr7	/dev/stdin	start_codon	99006593	99006595	.	+	0	gene_id "1adb2824-5f69-4608-aec9-5314945c17a8_ENSG00000106245.5"; transcript_id "1adb2824-5f69-4608-aec9-5314945c17a8_ENSG00000106245.5"; exon_number "1"; exon_id "1adb2824-5f69-4608-aec9-5314945c17a8_ENSG00000106245.5.1";
chr7	/dev/stdin	stop_codon	99017198	99017200	.	+	0	gene_id "1adb2824-5f69-4608-aec9-5314945c17a8_ENSG00000106245.5"; transcript_id "1adb2824-5f69-4608-aec9-5314945c17a8_ENSG00000106245.5"; exon_number "6"; exon_id "1adb2824-5f69-4608-aec9-5314945c17a8_ENSG00000106245.5.6";
chr7	/dev/stdin	transcript	99006214	99017200	.	+	.	gene_id "1adb2824-5f69-4608-aec9-5314945c17a8-2_ENSG00000106245.5"; transcript_id "1adb2824-5f69-4608-aec9-5314945c17a8-2_ENSG00000106245.5";
chr7	/dev/stdin	exon	99006214	99006627	.	+	.	gene_id "1adb2824-5f69-4608-aec9-5314945c17a8-2_ENSG00000106245.5"; transcript_id "1adb2824-5f69-4608-aec9-5314945c17a8-2_ENSG00000106245.5"; exon_number "1"; exon_id "1adb2824-5f69-4608-aec9-5314945c17a8-2_ENSG00000106245.5.1";
chr7	/dev/stdin	CDS	99006214	99006627	.	+	0	gene_id "1adb2824-5f69-4608-aec9-5314945c17a8-2_ENSG00000106245.5"; transcript_id "1adb2824-5f69-4608-aec9-5314945c17a8-2_ENSG00000106245.5"; exon_number "1"; exon_id "1adb2824-5f69-4608-aec9-5314945c17a8-2_ENSG00000106245.5.1";
chr7	/dev/stdin	exon	99007660	99007792	.	+	.	gene_id "1adb2824-5f69-4608-aec9-5314945c17a8-2_ENSG00000106245.5"; transcript_id "1adb2824-5f69-4608-aec9-5314945c17a8-2_ENSG00000106245.5"; exon_number "2"; exon_id "1adb2824-5f69-4608-aec9-5314945c17a8-2_ENSG00000106245.5.2";
chr7	/dev/stdin	CDS	99007660	99007792	.	+	0	gene_id "1adb2824-5f69-4608-aec9-5314945c17a8-2_ENSG00000106245.5"; transcript_id "1adb2824-5f69-4608-aec9-5314945c17a8-2_ENSG00000106245.5"; exon_number "2"; exon_id "1adb2824-5f69-4608-aec9-5314945c17a8-2_ENSG00000106245.5.2";
chr7	/dev/stdin	exon	99008687	99008809	.	+	.	gene_id "1adb2824-5f69-4608-aec9-5314945c17a8-2_ENSG00000106245.5"; transcript_id "1adb2824-5f69-4608-aec9-5314945c17a8-2_ENSG00000106245.5"; exon_number "3"; exon_id "1adb2824-5f69-4608-aec9-5314945c17a8-2_ENSG00000106245.5.3";
chr7	/dev/stdin	CDS	99008687	99008809	.	+	2	gene_id "1adb2824-5f69-4608-aec9-5314945c17a8-2_ENSG00000106245.5"; transcript_id "1adb2824-5f69-4608-aec9-5314945c17a8-2_ENSG00000106245.5"; exon_number "3"; exon_id "1adb2824-5f69-4608-aec9-5314945c17a8-2_ENSG00000106245.5.3";
chr7	/dev/stdin	exon	99013761	99013883	.	+	.	gene_id "1adb2824-5f69-4608-aec9-5314945c17a8-2_ENSG00000106245.5"; transcript_id "1adb2824-5f69-4608-aec9-5314945c17a8-2_ENSG00000106245.5"; exon_number "4"; exon_id "1adb2824-5f69-4608-aec9-5314945c17a8-2_ENSG00000106245.5.4";
chr7	/dev/stdin	CDS	99013761	99013883	.	+	2	gene_id "1adb2824-5f69-4608-aec9-5314945c17a8-2_ENSG00000106245.5"; transcript_id "1adb2824-5f69-4608-aec9-5314945c17a8-2_ENSG00000106245.5"; exon_number "4"; exon_id "1adb2824-5f69-4608-aec9-5314945c17a8-2_ENSG00000106245.5.4";
chr7	/dev/stdin	exon	99015052	99015218	.	+	.	gene_id "1adb2824-5f69-4608-aec9-5314945c17a8-2_ENSG00000106245.5"; transcript_id "1adb2824-5f69-4608-aec9-5314945c17a8-2_ENSG00000106245.5"; exon_number "5"; exon_id "1adb2824-5f69-4608-aec9-5314945c17a8-2_ENSG00000106245.5.5";
chr7	/dev/stdin	CDS	99015052	99015218	.	+	2	gene_id "1adb2824-5f69-4608-aec9-5314945c17a8-2_ENSG00000106245.5"; transcript_id "1adb2824-5f69-4608-aec9-5314945c17a8-2_ENSG00000106245.5"; exon_number "5"; exon_id "1adb2824-5f69-4608-aec9-5314945c17a8-2_ENSG00000106245.5.5";
chr7	/dev/stdin	exon	99017014	99017200	.	+	.	gene_id "1adb2824-5f69-4608-aec9-5314945c17a8-2_ENSG00000106245.5"; transcript_id "1adb2824-5f69-4608-aec9-5314945c17a8-2_ENSG00000106245.5"; exon_number "6"; exon_id "1adb2824-5f69-4608-aec9-5314945c17a8-2_ENSG00000106245.5.6";
chr7	/dev/stdin	CDS	99017014	99017200	.	+	0	gene_id "1adb2824-5f69-4608-aec9-5314945c17a8-2_ENSG00000106245.5"; transcript_id "1adb2824-5f69-4608-aec9-5314945c17a8-2_ENSG00000106245.5"; exon_number "6"; exon_id "1adb2824-5f69-4608-aec9-5314945c17a8-2_ENSG00000106245.5.6";
chr7	/dev/stdin	start_codon	99006214	99006216	.	+	0	gene_id "1adb2824-5f69-4608-aec9-5314945c17a8-2_ENSG00000106245.5"; transcript_id "1adb2824-5f69-4608-aec9-5314945c17a8-2_ENSG00000106245.5"; exon_number "1"; exon_id "1adb2824-5f69-4608-aec9-5314945c17a8-2_ENSG00000106245.5.1";
chr7	/dev/stdin	transcript	99006214	99017200	.	+	.	gene_id "1d986c9e-00f4-4572-ae85-6d3c94a3075e_ENSG00000106245.5"; transcript_id "1d986c9e-00f4-4572-ae85-6d3c94a3075e_ENSG00000106245.5";
chr7	/dev/stdin	exon	99006214	99006627	.	+	.	gene_id "1d986c9e-00f4-4572-ae85-6d3c94a3075e_ENSG00000106245.5"; transcript_id "1d986c9e-00f4-4572-ae85-6d3c94a3075e_ENSG00000106245.5"; exon_number "1"; exon_id "1d986c9e-00f4-4572-ae85-6d3c94a3075e_ENSG00000106245.5.1";
chr7	/dev/stdin	CDS	99006214	99006627	.	+	0	gene_id "1d986c9e-00f4-4572-ae85-6d3c94a3075e_ENSG00000106245.5"; transcript_id "1d986c9e-00f4-4572-ae85-6d3c94a3075e_ENSG00000106245.5"; exon_number "1"; exon_id "1d986c9e-00f4-4572-ae85-6d3c94a3075e_ENSG00000106245.5.1";
chr7	/dev/stdin	exon	99007657	99007792	.	+	.	gene_id "1d986c9e-00f4-4572-ae85-6d3c94a3075e_ENSG00000106245.5"; transcript_id "1d986c9e-00f4-4572-ae85-6d3c94a3075e_ENSG00000106245.5"; exon_number "2"; exon_id "1d986c9e-00f4-4572-ae85-6d3c94a3075e_ENSG00000106245.5.2";
chr7	/dev/stdin	CDS	99007657	99007792	.	+	0	gene_id "1d986c9e-00f4-4572-ae85-6d3c94a3075e_ENSG00000106245.5"; transcript_id "1d986c9e-00f4-4572-ae85-6d3c94a3075e_ENSG00000106245.5"; exon_number "2"; exon_id "1d986c9e-00f4-4572-ae85-6d3c94a3075e_ENSG00000106245.5.2";
chr7	/dev/stdin	exon	99008687	99008809	.	+	.	gene_id "1d986c9e-00f4-4572-ae85-6d3c94a3075e_ENSG00000106245.5"; transcript_id "1d986c9e-00f4-4572-ae85-6d3c94a3075e_ENSG00000106245.5"; exon_number "3"; exon_id "1d986c9e-00f4-4572-ae85-6d3c94a3075e_ENSG00000106245.5.3";
chr7	/dev/stdin	CDS	99008687	99008809	.	+	2	gene_id "1d986c9e-00f4-4572-ae85-6d3c94a3075e_ENSG00000106245.5"; transcript_id "1d986c9e-00f4-4572-ae85-6d3c94a3075e_ENSG00000106245.5"; exon_number "3"; exon_id "1d986c9e-00f4-4572-ae85-6d3c94a3075e_ENSG00000106245.5.3";
chr7	/dev/stdin	exon	99009373	99009606	.	+	.	gene_id "1d986c9e-00f4-4572-ae85-6d3c94a3075e_ENSG00000106245.5"; transcript_id "1d986c9e-00f4-4572-ae85-6d3c94a3075e_ENSG00000106245.5"; exon_number "4"; exon_id "1d986c9e-00f4-4572-ae85-6d3c94a3075e_ENSG00000106245.5.4";
chr7	/dev/stdin	CDS	99009373	99009606	.	+	2	gene_id "1d986c9e-00f4-4572-ae85-6d3c94a3075e_ENSG00000106245.5"; transcript_id "1d986c9e-00f4-4572-ae85-6d3c94a3075e_ENSG00000106245.5"; exon_number "4"; exon_id "1d986c9e-00f4-4572-ae85-6d3c94a3075e_ENSG00000106245.5.4";
chr7	/dev/stdin	exon	99013761	99013883	.	+	.	gene_id "1d986c9e-00f4-4572-ae85-6d3c94a3075e_ENSG00000106245.5"; transcript_id "1d986c9e-00f4-4572-ae85-6d3c94a3075e_ENSG00000106245.5"; exon_number "5"; exon_id "1d986c9e-00f4-4572-ae85-6d3c94a3075e_ENSG00000106245.5.5";
chr7	/dev/stdin	CDS	99013761	99013883	.	+	2	gene_id "1d986c9e-00f4-4572-ae85-6d3c94a3075e_ENSG00000106245.5"; transcript_id "1d986c9e-00f4-4572-ae85-6d3c94a3075e_ENSG00000106245.5"; exon_number "5"; exon_id "1d986c9e-00f4-4572-ae85-6d3c94a3075e_ENSG00000106245.5.5";
chr7	/dev/stdin	exon	99015052	99015218	.	+	.	gene_id "1d986c9e-00f4-4572-ae85-6d3c94a3075e_ENSG00000106245.5"; transcript_id "1d986c9e-00f4-4572-ae85-6d3c94a3075e_ENSG00000106245.5"; exon_number "6"; exon_id "1d986c9e-00f4-4572-ae85-6d3c94a3075e_ENSG00000106245.5.6";
chr7	/dev/stdin	CDS	99015052	99015218	.	+	2	gene_id "1d986c9e-00f4-4572-ae85-6d3c94a3075e_ENSG00000106245.5"; transcript_id "1d986c9e-00f4-4572-ae85-6d3c94a3075e_ENSG00000106245.5"; exon_number "6"; exon_id "1d986c9e-00f4-4572-ae85-6d3c94a3075e_ENSG00000106245.5.6";
chr7	/dev/stdin	exon	99016785	99016898	.	+	.	gene_id "1d986c9e-00f4-4572-ae85-6d3c94a3075e_ENSG00000106245.5"; transcript_id "1d986c9e-00f4-4572-ae85-6d3c94a3075e_ENSG00000106245.5"; exon_number "7"; exon_id "1d986c9e-00f4-4572-ae85-6d3c94a3075e_ENSG00000106245.5.7";
chr7	/dev/stdin	CDS	99016785	99016898	.	+	0	gene_id "1d986c9e-00f4-4572-ae85-6d3c94a3075e_ENSG00000106245.5"; transcript_id "1d986c9e-00f4-4572-ae85-6d3c94a3075e_ENSG00000106245.5"; exon_number "7"; exon_id "1d986c9e-00f4-4572-ae85-6d3c94a3075e_ENSG00000106245.5.7";
chr7	/dev/stdin	exon	99017014	99017200	.	+	.	gene_id "1d986c9e-00f4-4572-ae85-6d3c94a3075e_ENSG00000106245.5"; transcript_id "1d986c9e-00f4-4572-ae85-6d3c94a3075e_ENSG00000106245.5"; exon_number "8"; exon_id "1d986c9e-00f4-4572-ae85-6d3c94a3075e_ENSG00000106245.5.8";
chr7	/dev/stdin	CDS	99017014	99017200	.	+	0	gene_id "1d986c9e-00f4-4572-ae85-6d3c94a3075e_ENSG00000106245.5"; transcript_id "1d986c9e-00f4-4572-ae85-6d3c94a3075e_ENSG00000106245.5"; exon_number "8"; exon_id "1d986c9e-00f4-4572-ae85-6d3c94a3075e_ENSG00000106245.5.8";
chr7	/dev/stdin	start_codon	99006214	99006216	.	+	0	gene_id "1d986c9e-00f4-4572-ae85-6d3c94a3075e_ENSG00000106245.5"; transcript_id "1d986c9e-00f4-4572-ae85-6d3c94a3075e_ENSG00000106245.5"; exon_number "1"; exon_id "1d986c9e-00f4-4572-ae85-6d3c94a3075e_ENSG00000106245.5.1";
chr7	/dev/stdin	transcript	99006453	99017200	.	+	.	gene_id "22aba8a4-d959-4371-902c-e20adc8185c9_ENSG00000106245.5"; transcript_id "22aba8a4-d959-4371-902c-e20adc8185c9_ENSG00000106245.5";
chr7	/dev/stdin	exon	99006453	99006627	.	+	.	gene_id "22aba8a4-d959-4371-902c-e20adc8185c9_ENSG00000106245.5"; transcript_id "22aba8a4-d959-4371-902c-e20adc8185c9_ENSG00000106245.5"; exon_number "1"; exon_id "22aba8a4-d959-4371-902c-e20adc8185c9_ENSG00000106245.5.1";
chr7	/dev/stdin	CDS	99006453	99006627	.	+	0	gene_id "22aba8a4-d959-4371-902c-e20adc8185c9_ENSG00000106245.5"; transcript_id "22aba8a4-d959-4371-902c-e20adc8185c9_ENSG00000106245.5"; exon_number "1"; exon_id "22aba8a4-d959-4371-902c-e20adc8185c9_ENSG00000106245.5.1";
chr7	/dev/stdin	exon	99007657	99007792	.	+	.	gene_id "22aba8a4-d959-4371-902c-e20adc8185c9_ENSG00000106245.5"; transcript_id "22aba8a4-d959-4371-902c-e20adc8185c9_ENSG00000106245.5"; exon_number "2"; exon_id "22aba8a4-d959-4371-902c-e20adc8185c9_ENSG00000106245.5.2";
chr7	/dev/stdin	CDS	99007657	99007792	.	+	2	gene_id "22aba8a4-d959-4371-902c-e20adc8185c9_ENSG00000106245.5"; transcript_id "22aba8a4-d959-4371-902c-e20adc8185c9_ENSG00000106245.5"; exon_number "2"; exon_id "22aba8a4-d959-4371-902c-e20adc8185c9_ENSG00000106245.5.2";
chr7	/dev/stdin	exon	99008687	99008809	.	+	.	gene_id "22aba8a4-d959-4371-902c-e20adc8185c9_ENSG00000106245.5"; transcript_id "22aba8a4-d959-4371-902c-e20adc8185c9_ENSG00000106245.5"; exon_number "3"; exon_id "22aba8a4-d959-4371-902c-e20adc8185c9_ENSG00000106245.5.3";
chr7	/dev/stdin	CDS	99008687	99008809	.	+	1	gene_id "22aba8a4-d959-4371-902c-e20adc8185c9_ENSG00000106245.5"; transcript_id "22aba8a4-d959-4371-902c-e20adc8185c9_ENSG00000106245.5"; exon_number "3"; exon_id "22aba8a4-d959-4371-902c-e20adc8185c9_ENSG00000106245.5.3";
chr7	/dev/stdin	exon	99013761	99013883	.	+	.	gene_id "22aba8a4-d959-4371-902c-e20adc8185c9_ENSG00000106245.5"; transcript_id "22aba8a4-d959-4371-902c-e20adc8185c9_ENSG00000106245.5"; exon_number "4"; exon_id "22aba8a4-d959-4371-902c-e20adc8185c9_ENSG00000106245.5.4";
chr7	/dev/stdin	CDS	99013761	99013883	.	+	1	gene_id "22aba8a4-d959-4371-902c-e20adc8185c9_ENSG00000106245.5"; transcript_id "22aba8a4-d959-4371-902c-e20adc8185c9_ENSG00000106245.5"; exon_number "4"; exon_id "22aba8a4-d959-4371-902c-e20adc8185c9_ENSG00000106245.5.4";
chr7	/dev/stdin	exon	99015052	99015218	.	+	.	gene_id "22aba8a4-d959-4371-902c-e20adc8185c9_ENSG00000106245.5"; transcript_id "22aba8a4-d959-4371-902c-e20adc8185c9_ENSG00000106245.5"; exon_number "5"; exon_id "22aba8a4-d959-4371-902c-e20adc8185c9_ENSG00000106245.5.5";
chr7	/dev/stdin	CDS	99015052	99015218	.	+	1	gene_id "22aba8a4-d959-4371-902c-e20adc8185c9_ENSG00000106245.5"; transcript_id "22aba8a4-d959-4371-902c-e20adc8185c9_ENSG00000106245.5"; exon_number "5"; exon_id "22aba8a4-d959-4371-902c-e20adc8185c9_ENSG00000106245.5.5";
chr7	/dev/stdin	exon	99016785	99016898	.	+	.	gene_id "22aba8a4-d959-4371-902c-e20adc8185c9_ENSG00000106245.5"; transcript_id "22aba8a4-d959-4371-902c-e20adc8185c9_ENSG00000106245.5"; exon_number "6"; exon_id "22aba8a4-d959-4371-902c-e20adc8185c9_ENSG00000106245.5.6";
chr7	/dev/stdin	CDS	99016785	99016898	.	+	2	gene_id "22aba8a4-d959-4371-902c-e20adc8185c9_ENSG00000106245.5"; transcript_id "22aba8a4-d959-4371-902c-e20adc8185c9_ENSG00000106245.5"; exon_number "6"; exon_id "22aba8a4-d959-4371-902c-e20adc8185c9_ENSG00000106245.5.6";
chr7	/dev/stdin	exon	99017014	99017200	.	+	.	gene_id "22aba8a4-d959-4371-902c-e20adc8185c9_ENSG00000106245.5"; transcript_id "22aba8a4-d959-4371-902c-e20adc8185c9_ENSG00000106245.5"; exon_number "7"; exon_id "22aba8a4-d959-4371-902c-e20adc8185c9_ENSG00000106245.5.7";
chr7	/dev/stdin	CDS	99017014	99017200	.	+	2	gene_id "22aba8a4-d959-4371-902c-e20adc8185c9_ENSG00000106245.5"; transcript_id "22aba8a4-d959-4371-902c-e20adc8185c9_ENSG00000106245.5"; exon_number "7"; exon_id "22aba8a4-d959-4371-902c-e20adc8185c9_ENSG00000106245.5.7";
chr7	/dev/stdin	start_codon	99006453	99006455	.	+	0	gene_id "22aba8a4-d959-4371-902c-e20adc8185c9_ENSG00000106245.5"; transcript_id "22aba8a4-d959-4371-902c-e20adc8185c9_ENSG00000106245.5"; exon_number "1"; exon_id "22aba8a4-d959-4371-902c-e20adc8185c9_ENSG00000106245.5.1";
chr7	/dev/stdin	transcript	99006593	99017200	.	+	.	gene_id "7aa84ed3-c765-441b-88c8-646d11e2a241_ENSG00000106245.5"; transcript_id "7aa84ed3-c765-441b-88c8-646d11e2a241_ENSG00000106245.5";
chr7	/dev/stdin	exon	99006593	99006627	.	+	.	gene_id "7aa84ed3-c765-441b-88c8-646d11e2a241_ENSG00000106245.5"; transcript_id "7aa84ed3-c765-441b-88c8-646d11e2a241_ENSG00000106245.5"; exon_number "1"; exon_id "7aa84ed3-c765-441b-88c8-646d11e2a241_ENSG00000106245.5.1";
chr7	/dev/stdin	CDS	99006593	99006627	.	+	0	gene_id "7aa84ed3-c765-441b-88c8-646d11e2a241_ENSG00000106245.5"; transcript_id "7aa84ed3-c765-441b-88c8-646d11e2a241_ENSG00000106245.5"; exon_number "1"; exon_id "7aa84ed3-c765-441b-88c8-646d11e2a241_ENSG00000106245.5.1";
chr7	/dev/stdin	exon	99007657	99007792	.	+	.	gene_id "7aa84ed3-c765-441b-88c8-646d11e2a241_ENSG00000106245.5"; transcript_id "7aa84ed3-c765-441b-88c8-646d11e2a241_ENSG00000106245.5"; exon_number "2"; exon_id "7aa84ed3-c765-441b-88c8-646d11e2a241_ENSG00000106245.5.2";
chr7	/dev/stdin	CDS	99007657	99007792	.	+	1	gene_id "7aa84ed3-c765-441b-88c8-646d11e2a241_ENSG00000106245.5"; transcript_id "7aa84ed3-c765-441b-88c8-646d11e2a241_ENSG00000106245.5"; exon_number "2"; exon_id "7aa84ed3-c765-441b-88c8-646d11e2a241_ENSG00000106245.5.2";
chr7	/dev/stdin	exon	99008687	99008809	.	+	.	gene_id "7aa84ed3-c765-441b-88c8-646d11e2a241_ENSG00000106245.5"; transcript_id "7aa84ed3-c765-441b-88c8-646d11e2a241_ENSG00000106245.5"; exon_number "3"; exon_id "7aa84ed3-c765-441b-88c8-646d11e2a241_ENSG00000106245.5.3";
chr7	/dev/stdin	CDS	99008687	99008809	.	+	0	gene_id "7aa84ed3-c765-441b-88c8-646d11e2a241_ENSG00000106245.5"; transcript_id "7aa84ed3-c765-441b-88c8-646d11e2a241_ENSG00000106245.5"; exon_number "3"; exon_id "7aa84ed3-c765-441b-88c8-646d11e2a241_ENSG00000106245.5.3";
chr7	/dev/stdin	exon	99009373	99009606	.	+	.	gene_id "7aa84ed3-c765-441b-88c8-646d11e2a241_ENSG00000106245.5"; transcript_id "7aa84ed3-c765-441b-88c8-646d11e2a241_ENSG00000106245.5"; exon_number "4"; exon_id "7aa84ed3-c765-441b-88c8-646d11e2a241_ENSG00000106245.5.4";
chr7	/dev/stdin	CDS	99009373	99009606	.	+	0	gene_id "7aa84ed3-c765-441b-88c8-646d11e2a241_ENSG00000106245.5"; transcript_id "7aa84ed3-c765-441b-88c8-646d11e2a241_ENSG00000106245.5"; exon_number "4"; exon_id "7aa84ed3-c765-441b-88c8-646d11e2a241_ENSG00000106245.5.4";
chr7	/dev/stdin	exon	99013761	99013883	.	+	.	gene_id "7aa84ed3-c765-441b-88c8-646d11e2a241_ENSG00000106245.5"; transcript_id "7aa84ed3-c765-441b-88c8-646d11e2a241_ENSG00000106245.5"; exon_number "5"; exon_id "7aa84ed3-c765-441b-88c8-646d11e2a241_ENSG00000106245.5.5";
chr7	/dev/stdin	CDS	99013761	99013883	.	+	0	gene_id "7aa84ed3-c765-441b-88c8-646d11e2a241_ENSG00000106245.5"; transcript_id "7aa84ed3-c765-441b-88c8-646d11e2a241_ENSG00000106245.5"; exon_number "5"; exon_id "7aa84ed3-c765-441b-88c8-646d11e2a241_ENSG00000106245.5.5";
chr7	/dev/stdin	exon	99015052	99015218	.	+	.	gene_id "7aa84ed3-c765-441b-88c8-646d11e2a241_ENSG00000106245.5"; transcript_id "7aa84ed3-c765-441b-88c8-646d11e2a241_ENSG00000106245.5"; exon_number "6"; exon_id "7aa84ed3-c765-441b-88c8-646d11e2a241_ENSG00000106245.5.6";
chr7	/dev/stdin	CDS	99015052	99015218	.	+	0	gene_id "7aa84ed3-c765-441b-88c8-646d11e2a241_ENSG00000106245.5"; transcript_id "7aa84ed3-c765-441b-88c8-646d11e2a241_ENSG00000106245.5"; exon_number "6"; exon_id "7aa84ed3-c765-441b-88c8-646d11e2a241_ENSG00000106245.5.6";
chr7	/dev/stdin	exon	99017014	99017200	.	+	.	gene_id "7aa84ed3-c765-441b-88c8-646d11e2a241_ENSG00000106245.5"; transcript_id "7aa84ed3-c765-441b-88c8-646d11e2a241_ENSG00000106245.5"; exon_number "7"; exon_id "7aa84ed3-c765-441b-88c8-646d11e2a241_ENSG00000106245.5.7";
chr7	/dev/stdin	CDS	99017014	99017197	.	+	1	gene_id "7aa84ed3-c765-441b-88c8-646d11e2a241_ENSG00000106245.5"; transcript_id "7aa84ed3-c765-441b-88c8-646d11e2a241_ENSG00000106245.5"; exon_number "7"; exon_id "7aa84ed3-c765-441b-88c8-646d11e2a241_ENSG00000106245.5.7";
chr7	/dev/stdin	start_codon	99006593	99006595	.	+	0	gene_id "7aa84ed3-c765-441b-88c8-646d11e2a241_ENSG00000106245.5"; transcript_id "7aa84ed3-c765-441b-88c8-646d11e2a241_ENSG00000106245.5"; exon_number "1"; exon_id "7aa84ed3-c765-441b-88c8-646d11e2a241_ENSG00000106245.5.1";
chr7	/dev/stdin	stop_codon	99017198	99017200	.	+	0	gene_id "7aa84ed3-c765-441b-88c8-646d11e2a241_ENSG00000106245.5"; transcript_id "7aa84ed3-c765-441b-88c8-646d11e2a241_ENSG00000106245.5"; exon_number "7"; exon_id "7aa84ed3-c765-441b-88c8-646d11e2a241_ENSG00000106245.5.7";
chr7	/dev/stdin	transcript	99006593	99017200	.	+	.	gene_id "ENST00000222969.5_ENSG00000106245.5"; transcript_id "ENST00000222969.5_ENSG00000106245.5";
chr7	/dev/stdin	exon	99006593	99006868	.	+	.	gene_id "ENST00000222969.5_ENSG00000106245.5"; transcript_id "ENST00000222969.5_ENSG00000106245.5"; exon_number "1"; exon_id "ENST00000222969.5_ENSG00000106245.5.1";
chr7	/dev/stdin	CDS	99006593	99006868	.	+	0	gene_id "ENST00000222969.5_ENSG00000106245.5"; transcript_id "ENST00000222969.5_ENSG00000106245.5"; exon_number "1"; exon_id "ENST00000222969.5_ENSG00000106245.5.1";
chr7	/dev/stdin	exon	99007657	99007792	.	+	.	gene_id "ENST00000222969.5_ENSG00000106245.5"; transcript_id "ENST00000222969.5_ENSG00000106245.5"; exon_number "2"; exon_id "ENST00000222969.5_ENSG00000106245.5.2";
chr7	/dev/stdin	CDS	99007657	99007792	.	+	0	gene_id "ENST00000222969.5_ENSG00000106245.5"; transcript_id "ENST00000222969.5_ENSG00000106245.5"; exon_number "2"; exon_id "ENST00000222969.5_ENSG00000106245.5.2";
chr7	/dev/stdin	exon	99008687	99008809	.	+	.	gene_id "ENST00000222969.5_ENSG00000106245.5"; transcript_id "ENST00000222969.5_ENSG00000106245.5"; exon_number "3"; exon_id "ENST00000222969.5_ENSG00000106245.5.3";
chr7	/dev/stdin	CDS	99008687	99008809	.	+	2	gene_id "ENST00000222969.5_ENSG00000106245.5"; transcript_id "ENST00000222969.5_ENSG00000106245.5"; exon_number "3"; exon_id "ENST00000222969.5_ENSG00000106245.5.3";
chr7	/dev/stdin	exon	99013761	99013883	.	+	.	gene_id "ENST00000222969.5_ENSG00000106245.5"; transcript_id "ENST00000222969.5_ENSG00000106245.5"; exon_number "4"; exon_id "ENST00000222969.5_ENSG00000106245.5.4";
chr7	/dev/stdin	CDS	99013761	99013883	.	+	2	gene_id "ENST00000222969.5_ENSG00000106245.5"; transcript_id "ENST00000222969.5_ENSG00000106245.5"; exon_number "4"; exon_id "ENST00000222969.5_ENSG00000106245.5.4";
chr7	/dev/stdin	exon	99015052	99015218	.	+	.	gene_id "ENST00000222969.5_ENSG00000106245.5"; transcript_id "ENST00000222969.5_ENSG00000106245.5"; exon_number "5"; exon_id "ENST00000222969.5_ENSG00000106245.5.5";
chr7	/dev/stdin	CDS	99015052	99015218	.	+	2	gene_id "ENST00000222969.5_ENSG00000106245.5"; transcript_id "ENST00000222969.5_ENSG00000106245.5"; exon_number "5"; exon_id "ENST00000222969.5_ENSG00000106245.5.5";
chr7	/dev/stdin	exon	99017014	99017200	.	+	.	gene_id "ENST00000222969.5_ENSG00000106245.5"; transcript_id "ENST00000222969.5_ENSG00000106245.5"; exon_number "6"; exon_id "ENST00000222969.5_ENSG00000106245.5.6";
chr7	/dev/stdin	CDS	99017014	99017200	.	+	0	gene_id "ENST00000222969.5_ENSG00000106245.5"; transcript_id "ENST00000222969.5_ENSG00000106245.5"; exon_number "6"; exon_id "ENST00000222969.5_ENSG00000106245.5.6";
chr7	/dev/stdin	start_codon	99006593	99006595	.	+	0	gene_id "ENST00000222969.5_ENSG00000106245.5"; transcript_id "ENST00000222969.5_ENSG00000106245.5"; exon_number "1"; exon_id "ENST00000222969.5_ENSG00000106245.5.1";
chr7	/dev/stdin	transcript	99006593	99017200	.	+	.	gene_id "b3d422c7-59df-470c-a64a-234faa5ba164_ENSG00000106245.5"; transcript_id "b3d422c7-59df-470c-a64a-234faa5ba164_ENSG00000106245.5";
chr7	/dev/stdin	exon	99006593	99006868	.	+	.	gene_id "b3d422c7-59df-470c-a64a-234faa5ba164_ENSG00000106245.5"; transcript_id "b3d422c7-59df-470c-a64a-234faa5ba164_ENSG00000106245.5"; exon_number "1"; exon_id "b3d422c7-59df-470c-a64a-234faa5ba164_ENSG00000106245.5.1";
chr7	/dev/stdin	CDS	99006593	99006868	.	+	0	gene_id "b3d422c7-59df-470c-a64a-234faa5ba164_ENSG00000106245.5"; transcript_id "b3d422c7-59df-470c-a64a-234faa5ba164_ENSG00000106245.5"; exon_number "1"; exon_id "b3d422c7-59df-470c-a64a-234faa5ba164_ENSG00000106245.5.1";
chr7	/dev/stdin	exon	99007660	99007792	.	+	.	gene_id "b3d422c7-59df-470c-a64a-234faa5ba164_ENSG00000106245.5"; transcript_id "b3d422c7-59df-470c-a64a-234faa5ba164_ENSG00000106245.5"; exon_number "2"; exon_id "b3d422c7-59df-470c-a64a-234faa5ba164_ENSG00000106245.5.2";
chr7	/dev/stdin	CDS	99007660	99007792	.	+	0	gene_id "b3d422c7-59df-470c-a64a-234faa5ba164_ENSG00000106245.5"; transcript_id "b3d422c7-59df-470c-a64a-234faa5ba164_ENSG00000106245.5"; exon_number "2"; exon_id "b3d422c7-59df-470c-a64a-234faa5ba164_ENSG00000106245.5.2";
chr7	/dev/stdin	exon	99008687	99008809	.	+	.	gene_id "b3d422c7-59df-470c-a64a-234faa5ba164_ENSG00000106245.5"; transcript_id "b3d422c7-59df-470c-a64a-234faa5ba164_ENSG00000106245.5"; exon_number "3"; exon_id "b3d422c7-59df-470c-a64a-234faa5ba164_ENSG00000106245.5.3";
chr7	/dev/stdin	CDS	99008687	99008809	.	+	2	gene_id "b3d422c7-59df-470c-a64a-234faa5ba164_ENSG00000106245.5"; transcript_id "b3d422c7-59df-470c-a64a-234faa5ba164_ENSG00000106245.5"; exon_number "3"; exon_id "b3d422c7-59df-470c-a64a-234faa5ba164_ENSG00000106245.5.3";
chr7	/dev/stdin	exon	99013761	99013883	.	+	.	gene_id "b3d422c7-59df-470c-a64a-234faa5ba164_ENSG00000106245.5"; transcript_id "b3d422c7-59df-470c-a64a-234faa5ba164_ENSG00000106245.5"; exon_number "4"; exon_id "b3d422c7-59df-470c-a64a-234faa5ba164_ENSG00000106245.5.4";
chr7	/dev/stdin	CDS	99013761	99013883	.	+	2	gene_id "b3d422c7-59df-470c-a64a-234faa5ba164_ENSG00000106245.5"; transcript_id "b3d422c7-59df-470c-a64a-234faa5ba164_ENSG00000106245.5"; exon_number "4"; exon_id "b3d422c7-59df-470c-a64a-234faa5ba164_ENSG00000106245.5.4";
chr7	/dev/stdin	exon	99015052	99015218	.	+	.	gene_id "b3d422c7-59df-470c-a64a-234faa5ba164_ENSG00000106245.5"; transcript_id "b3d422c7-59df-470c-a64a-234faa5ba164_ENSG00000106245.5"; exon_number "5"; exon_id "b3d422c7-59df-470c-a64a-234faa5ba164_ENSG00000106245.5.5";
chr7	/dev/stdin	CDS	99015052	99015218	.	+	2	gene_id "b3d422c7-59df-470c-a64a-234faa5ba164_ENSG00000106245.5"; transcript_id "b3d422c7-59df-470c-a64a-234faa5ba164_ENSG00000106245.5"; exon_number "5"; exon_id "b3d422c7-59df-470c-a64a-234faa5ba164_ENSG00000106245.5.5";
chr7	/dev/stdin	exon	99017014	99017200	.	+	.	gene_id "b3d422c7-59df-470c-a64a-234faa5ba164_ENSG00000106245.5"; transcript_id "b3d422c7-59df-470c-a64a-234faa5ba164_ENSG00000106245.5"; exon_number "6"; exon_id "b3d422c7-59df-470c-a64a-234faa5ba164_ENSG00000106245.5.6";
chr7	/dev/stdin	CDS	99017014	99017200	.	+	0	gene_id "b3d422c7-59df-470c-a64a-234faa5ba164_ENSG00000106245.5"; transcript_id "b3d422c7-59df-470c-a64a-234faa5ba164_ENSG00000106245.5"; exon_number "6"; exon_id "b3d422c7-59df-470c-a64a-234faa5ba164_ENSG00000106245.5.6";
chr7	/dev/stdin	start_codon	99006593	99006595	.	+	0	gene_id "b3d422c7-59df-470c-a64a-234faa5ba164_ENSG00000106245.5"; transcript_id "b3d422c7-59df-470c-a64a-234faa5ba164_ENSG00000106245.5"; exon_number "1"; exon_id "b3d422c7-59df-470c-a64a-234faa5ba164_ENSG00000106245.5.1";
chr7	/dev/stdin	transcript	99012486	99017200	.	+	.	gene_id "ENST00000431419.1-1_ENSG00000106245.5"; transcript_id "ENST00000431419.1-1_ENSG00000106245.5";
chr7	/dev/stdin	exon	99012486	99012889	.	+	.	gene_id "ENST00000431419.1-1_ENSG00000106245.5"; transcript_id "ENST00000431419.1-1_ENSG00000106245.5"; exon_number "1"; exon_id "ENST00000431419.1-1_ENSG00000106245.5.1";
chr7	/dev/stdin	CDS	99012486	99012889	.	+	0	gene_id "ENST00000431419.1-1_ENSG00000106245.5"; transcript_id "ENST00000431419.1-1_ENSG00000106245.5"; exon_number "1"; exon_id "ENST00000431419.1-1_ENSG00000106245.5.1";
chr7	/dev/stdin	exon	99013761	99013883	.	+	.	gene_id "ENST00000431419.1-1_ENSG00000106245.5"; transcript_id "ENST00000431419.1-1_ENSG00000106245.5"; exon_number "2"; exon_id "ENST00000431419.1-1_ENSG00000106245.5.2";
chr7	/dev/stdin	CDS	99013761	99013883	.	+	1	gene_id "ENST00000431419.1-1_ENSG00000106245.5"; transcript_id "ENST00000431419.1-1_ENSG00000106245.5"; exon_number "2"; exon_id "ENST00000431419.1-1_ENSG00000106245.5.2";
chr7	/dev/stdin	exon	99015052	99015218	.	+	.	gene_id "ENST00000431419.1-1_ENSG00000106245.5"; transcript_id "ENST00000431419.1-1_ENSG00000106245.5"; exon_number "3"; exon_id "ENST00000431419.1-1_ENSG00000106245.5.3";
chr7	/dev/stdin	CDS	99015052	99015218	.	+	1	gene_id "ENST00000431419.1-1_ENSG00000106245.5"; transcript_id "ENST00000431419.1-1_ENSG00000106245.5"; exon_number "3"; exon_id "ENST00000431419.1-1_ENSG00000106245.5.3";
chr7	/dev/stdin	exon	99017014	99017200	.	+	.	gene_id "ENST00000431419.1-1_ENSG00000106245.5"; transcript_id "ENST00000431419.1-1_ENSG00000106245.5"; exon_number "4"; exon_id "ENST00000431419.1-1_ENSG00000106245.5.4";
chr7	/dev/stdin	CDS	99017014	99017200	.	+	2	gene_id "ENST00000431419.1-1_ENSG00000106245.5"; transcript_id "ENST00000431419.1-1_ENSG00000106245.5"; exon_number "4"; exon_id "ENST00000431419.1-1_ENSG00000106245.5.4";
chr7	/dev/stdin	start_codon	99012486	99012488	.	+	0	gene_id "ENST00000431419.1-1_ENSG00000106245.5"; transcript_id "ENST00000431419.1-1_ENSG00000106245.5"; exon_number "1"; exon_id "ENST00000431419.1-1_ENSG00000106245.5.1";
chr7	/dev/stdin	transcript	99016745	99032801	.	-	.	gene_id "7ce8001d-6561-47f2-95ad-7dab6bec4544_ENSG00000248919.3"; transcript_id "7ce8001d-6561-47f2-95ad-7dab6bec4544_ENSG00000248919.3";
chr7	/dev/stdin	exon	99016745	99017772	.	-	.	gene_id "7ce8001d-6561-47f2-95ad-7dab6bec4544_ENSG00000248919.3"; transcript_id "7ce8001d-6561-47f2-95ad-7dab6bec4544_ENSG00000248919.3"; exon_number "1"; exon_id "7ce8001d-6561-47f2-95ad-7dab6bec4544_ENSG00000248919.3.1";
chr7	/dev/stdin	CDS	99016745	99017772	.	-	1	gene_id "7ce8001d-6561-47f2-95ad-7dab6bec4544_ENSG00000248919.3"; transcript_id "7ce8001d-6561-47f2-95ad-7dab6bec4544_ENSG00000248919.3"; exon_number "1"; exon_id "7ce8001d-6561-47f2-95ad-7dab6bec4544_ENSG00000248919.3.1";
chr7	/dev/stdin	exon	99021398	99021580	.	-	.	gene_id "7ce8001d-6561-47f2-95ad-7dab6bec4544_ENSG00000248919.3"; transcript_id "7ce8001d-6561-47f2-95ad-7dab6bec4544_ENSG00000248919.3"; exon_number "2"; exon_id "7ce8001d-6561-47f2-95ad-7dab6bec4544_ENSG00000248919.3.2";
chr7	/dev/stdin	CDS	99021398	99021580	.	-	1	gene_id "7ce8001d-6561-47f2-95ad-7dab6bec4544_ENSG00000248919.3"; transcript_id "7ce8001d-6561-47f2-95ad-7dab6bec4544_ENSG00000248919.3"; exon_number "2"; exon_id "7ce8001d-6561-47f2-95ad-7dab6bec4544_ENSG00000248919.3.2";
chr7	/dev/stdin	exon	99022418	99023239	.	-	.	gene_id "7ce8001d-6561-47f2-95ad-7dab6bec4544_ENSG00000248919.3"; transcript_id "7ce8001d-6561-47f2-95ad-7dab6bec4544_ENSG00000248919.3"; exon_number "3"; exon_id "7ce8001d-6561-47f2-95ad-7dab6bec4544_ENSG00000248919.3.3";
chr7	/dev/stdin	CDS	99022418	99023239	.	-	1	gene_id "7ce8001d-6561-47f2-95ad-7dab6bec4544_ENSG00000248919.3"; transcript_id "7ce8001d-6561-47f2-95ad-7dab6bec4544_ENSG00000248919.3"; exon_number "3"; exon_id "7ce8001d-6561-47f2-95ad-7dab6bec4544_ENSG00000248919.3.3";
chr7	/dev/stdin	exon	99026726	99026827	.	-	.	gene_id "7ce8001d-6561-47f2-95ad-7dab6bec4544_ENSG00000248919.3"; transcript_id "7ce8001d-6561-47f2-95ad-7dab6bec4544_ENSG00000248919.3"; exon_number "4"; exon_id "7ce8001d-6561-47f2-95ad-7dab6bec4544_ENSG00000248919.3.4";
chr7	/dev/stdin	CDS	99026726	99026827	.	-	1	gene_id "7ce8001d-6561-47f2-95ad-7dab6bec4544_ENSG00000248919.3"; transcript_id "7ce8001d-6561-47f2-95ad-7dab6bec4544_ENSG00000248919.3"; exon_number "4"; exon_id "7ce8001d-6561-47f2-95ad-7dab6bec4544_ENSG00000248919.3.4";
chr7	/dev/stdin	exon	99027211	99027429	.	-	.	gene_id "7ce8001d-6561-47f2-95ad-7dab6bec4544_ENSG00000248919.3"; transcript_id "7ce8001d-6561-47f2-95ad-7dab6bec4544_ENSG00000248919.3"; exon_number "5"; exon_id "7ce8001d-6561-47f2-95ad-7dab6bec4544_ENSG00000248919.3.5";
chr7	/dev/stdin	CDS	99027211	99027429	.	-	1	gene_id "7ce8001d-6561-47f2-95ad-7dab6bec4544_ENSG00000248919.3"; transcript_id "7ce8001d-6561-47f2-95ad-7dab6bec4544_ENSG00000248919.3"; exon_number "5"; exon_id "7ce8001d-6561-47f2-95ad-7dab6bec4544_ENSG00000248919.3.5";
chr7	/dev/stdin	exon	99030901	99031041	.	-	.	gene_id "7ce8001d-6561-47f2-95ad-7dab6bec4544_ENSG00000248919.3"; transcript_id "7ce8001d-6561-47f2-95ad-7dab6bec4544_ENSG00000248919.3"; exon_number "6"; exon_id "7ce8001d-6561-47f2-95ad-7dab6bec4544_ENSG00000248919.3.6";
chr7	/dev/stdin	CDS	99030901	99031041	.	-	1	gene_id "7ce8001d-6561-47f2-95ad-7dab6bec4544_ENSG00000248919.3"; transcript_id "7ce8001d-6561-47f2-95ad-7dab6bec4544_ENSG00000248919.3"; exon_number "6"; exon_id "7ce8001d-6561-47f2-95ad-7dab6bec4544_ENSG00000248919.3.6";
chr7	/dev/stdin	exon	99032413	99032801	.	-	.	gene_id "7ce8001d-6561-47f2-95ad-7dab6bec4544_ENSG00000248919.3"; transcript_id "7ce8001d-6561-47f2-95ad-7dab6bec4544_ENSG00000248919.3"; exon_number "7"; exon_id "7ce8001d-6561-47f2-95ad-7dab6bec4544_ENSG00000248919.3.7";
chr7	/dev/stdin	CDS	99032413	99032801	.	-	0	gene_id "7ce8001d-6561-47f2-95ad-7dab6bec4544_ENSG00000248919.3"; transcript_id "7ce8001d-6561-47f2-95ad-7dab6bec4544_ENSG00000248919.3"; exon_number "7"; exon_id "7ce8001d-6561-47f2-95ad-7dab6bec4544_ENSG00000248919.3.7";
chr7	/dev/stdin	start_codon	99032799	99032801	.	-	0	gene_id "7ce8001d-6561-47f2-95ad-7dab6bec4544_ENSG00000248919.3"; transcript_id "7ce8001d-6561-47f2-95ad-7dab6bec4544_ENSG00000248919.3"; exon_number "7"; exon_id "7ce8001d-6561-47f2-95ad-7dab6bec4544_ENSG00000248919.3.7";
chr7	/dev/stdin	transcript	99017201	99036378	.	-	.	gene_id "ENST00000292478.4_ENSG00000248919.3"; transcript_id "ENST00000292478.4_ENSG00000248919.3";
chr7	/dev/stdin	exon	99017201	99017772	.	-	.	gene_id "ENST00000292478.4_ENSG00000248919.3"; transcript_id "ENST00000292478.4_ENSG00000248919.3"; exon_number "1"; exon_id "ENST00000292478.4_ENSG00000248919.3.1";
chr7	/dev/stdin	CDS	99017201	99017772	.	-	0	gene_id "ENST00000292478.4_ENSG00000248919.3"; transcript_id "ENST00000292478.4_ENSG00000248919.3"; exon_number "1"; exon_id "ENST00000292478.4_ENSG00000248919.3.1";
chr7	/dev/stdin	exon	99021398	99021580	.	-	.	gene_id "ENST00000292478.4_ENSG00000248919.3"; transcript_id "ENST00000292478.4_ENSG00000248919.3"; exon_number "2"; exon_id "ENST00000292478.4_ENSG00000248919.3.2";
chr7	/dev/stdin	CDS	99021398	99021580	.	-	0	gene_id "ENST00000292478.4_ENSG00000248919.3"; transcript_id "ENST00000292478.4_ENSG00000248919.3"; exon_number "2"; exon_id "ENST00000292478.4_ENSG00000248919.3.2";
chr7	/dev/stdin	exon	99022418	99023239	.	-	.	gene_id "ENST00000292478.4_ENSG00000248919.3"; transcript_id "ENST00000292478.4_ENSG00000248919.3"; exon_number "3"; exon_id "ENST00000292478.4_ENSG00000248919.3.3";
chr7	/dev/stdin	CDS	99022418	99023239	.	-	0	gene_id "ENST00000292478.4_ENSG00000248919.3"; transcript_id "ENST00000292478.4_ENSG00000248919.3"; exon_number "3"; exon_id "ENST00000292478.4_ENSG00000248919.3.3";
chr7	/dev/stdin	exon	99026726	99026827	.	-	.	gene_id "ENST00000292478.4_ENSG00000248919.3"; transcript_id "ENST00000292478.4_ENSG00000248919.3"; exon_number "4"; exon_id "ENST00000292478.4_ENSG00000248919.3.4";
chr7	/dev/stdin	CDS	99026726	99026827	.	-	0	gene_id "ENST00000292478.4_ENSG00000248919.3"; transcript_id "ENST00000292478.4_ENSG00000248919.3"; exon_number "4"; exon_id "ENST00000292478.4_ENSG00000248919.3.4";
chr7	/dev/stdin	exon	99027211	99027429	.	-	.	gene_id "ENST00000292478.4_ENSG00000248919.3"; transcript_id "ENST00000292478.4_ENSG00000248919.3"; exon_number "5"; exon_id "ENST00000292478.4_ENSG00000248919.3.5";
chr7	/dev/stdin	CDS	99027211	99027429	.	-	0	gene_id "ENST00000292478.4_ENSG00000248919.3"; transcript_id "ENST00000292478.4_ENSG00000248919.3"; exon_number "5"; exon_id "ENST00000292478.4_ENSG00000248919.3.5";
chr7	/dev/stdin	exon	99030901	99031041	.	-	.	gene_id "ENST00000292478.4_ENSG00000248919.3"; transcript_id "ENST00000292478.4_ENSG00000248919.3"; exon_number "6"; exon_id "ENST00000292478.4_ENSG00000248919.3.6";
chr7	/dev/stdin	CDS	99030901	99031041	.	-	0	gene_id "ENST00000292478.4_ENSG00000248919.3"; transcript_id "ENST00000292478.4_ENSG00000248919.3"; exon_number "6"; exon_id "ENST00000292478.4_ENSG00000248919.3.6";
chr7	/dev/stdin	exon	99032413	99032891	.	-	.	gene_id "ENST00000292478.4_ENSG00000248919.3"; transcript_id "ENST00000292478.4_ENSG00000248919.3"; exon_number "7"; exon_id "ENST00000292478.4_ENSG00000248919.3.7";
chr7	/dev/stdin	CDS	99032413	99032891	.	-	2	gene_id "ENST00000292478.4_ENSG00000248919.3"; transcript_id "ENST00000292478.4_ENSG00000248919.3"; exon_number "7"; exon_id "ENST00000292478.4_ENSG00000248919.3.7";
chr7	/dev/stdin	exon	99036315	99036378	.	-	.	gene_id "ENST00000292478.4_ENSG00000248919.3"; transcript_id "ENST00000292478.4_ENSG00000248919.3"; exon_number "8"; exon_id "ENST00000292478.4_ENSG00000248919.3.8";
chr7	/dev/stdin	CDS	99036315	99036378	.	-	0	gene_id "ENST00000292478.4_ENSG00000248919.3"; transcript_id "ENST00000292478.4_ENSG00000248919.3"; exon_number "8"; exon_id "ENST00000292478.4_ENSG00000248919.3.8";
chr7	/dev/stdin	start_codon	99036376	99036378	.	-	0	gene_id "ENST00000292478.4_ENSG00000248919.3"; transcript_id "ENST00000292478.4_ENSG00000248919.3"; exon_number "8"; exon_id "ENST00000292478.4_ENSG00000248919.3.8";
chr7	/dev/stdin	transcript	99036540	99054965	.	+	.	gene_id "bec810c3-c4f4-4ac9-8e00-bf66f71358af_ENSG00000160917.10"; transcript_id "bec810c3-c4f4-4ac9-8e00-bf66f71358af_ENSG00000160917.10";
chr7	/dev/stdin	exon	99036540	99036808	.	+	.	gene_id "bec810c3-c4f4-4ac9-8e00-bf66f71358af_ENSG00000160917.10"; transcript_id "bec810c3-c4f4-4ac9-8e00-bf66f71358af_ENSG00000160917.10"; exon_number "1"; exon_id "bec810c3-c4f4-4ac9-8e00-bf66f71358af_ENSG00000160917.10.1";
chr7	/dev/stdin	CDS	99036540	99036808	.	+	0	gene_id "bec810c3-c4f4-4ac9-8e00-bf66f71358af_ENSG00000160917.10"; transcript_id "bec810c3-c4f4-4ac9-8e00-bf66f71358af_ENSG00000160917.10"; exon_number "1"; exon_id "bec810c3-c4f4-4ac9-8e00-bf66f71358af_ENSG00000160917.10.1";
chr7	/dev/stdin	exon	99042412	99042462	.	+	.	gene_id "bec810c3-c4f4-4ac9-8e00-bf66f71358af_ENSG00000160917.10"; transcript_id "bec810c3-c4f4-4ac9-8e00-bf66f71358af_ENSG00000160917.10"; exon_number "2"; exon_id "bec810c3-c4f4-4ac9-8e00-bf66f71358af_ENSG00000160917.10.2";
chr7	/dev/stdin	CDS	99042412	99042462	.	+	1	gene_id "bec810c3-c4f4-4ac9-8e00-bf66f71358af_ENSG00000160917.10"; transcript_id "bec810c3-c4f4-4ac9-8e00-bf66f71358af_ENSG00000160917.10"; exon_number "2"; exon_id "bec810c3-c4f4-4ac9-8e00-bf66f71358af_ENSG00000160917.10.2";
chr7	/dev/stdin	exon	99045744	99045896	.	+	.	gene_id "bec810c3-c4f4-4ac9-8e00-bf66f71358af_ENSG00000160917.10"; transcript_id "bec810c3-c4f4-4ac9-8e00-bf66f71358af_ENSG00000160917.10"; exon_number "3"; exon_id "bec810c3-c4f4-4ac9-8e00-bf66f71358af_ENSG00000160917.10.3";
chr7	/dev/stdin	CDS	99045744	99045896	.	+	1	gene_id "bec810c3-c4f4-4ac9-8e00-bf66f71358af_ENSG00000160917.10"; transcript_id "bec810c3-c4f4-4ac9-8e00-bf66f71358af_ENSG00000160917.10"; exon_number "3"; exon_id "bec810c3-c4f4-4ac9-8e00-bf66f71358af_ENSG00000160917.10.3";
chr7	/dev/stdin	exon	99047899	99047994	.	+	.	gene_id "bec810c3-c4f4-4ac9-8e00-bf66f71358af_ENSG00000160917.10"; transcript_id "bec810c3-c4f4-4ac9-8e00-bf66f71358af_ENSG00000160917.10"; exon_number "4"; exon_id "bec810c3-c4f4-4ac9-8e00-bf66f71358af_ENSG00000160917.10.4";
chr7	/dev/stdin	CDS	99047899	99047994	.	+	1	gene_id "bec810c3-c4f4-4ac9-8e00-bf66f71358af_ENSG00000160917.10"; transcript_id "bec810c3-c4f4-4ac9-8e00-bf66f71358af_ENSG00000160917.10"; exon_number "4"; exon_id "bec810c3-c4f4-4ac9-8e00-bf66f71358af_ENSG00000160917.10.4";
chr7	/dev/stdin	exon	99048325	99048418	.	+	.	gene_id "bec810c3-c4f4-4ac9-8e00-bf66f71358af_ENSG00000160917.10"; transcript_id "bec810c3-c4f4-4ac9-8e00-bf66f71358af_ENSG00000160917.10"; exon_number "5"; exon_id "bec810c3-c4f4-4ac9-8e00-bf66f71358af_ENSG00000160917.10.5";
chr7	/dev/stdin	CDS	99048325	99048418	.	+	1	gene_id "bec810c3-c4f4-4ac9-8e00-bf66f71358af_ENSG00000160917.10"; transcript_id "bec810c3-c4f4-4ac9-8e00-bf66f71358af_ENSG00000160917.10"; exon_number "5"; exon_id "bec810c3-c4f4-4ac9-8e00-bf66f71358af_ENSG00000160917.10.5";
chr7	/dev/stdin	exon	99049991	99050063	.	+	.	gene_id "bec810c3-c4f4-4ac9-8e00-bf66f71358af_ENSG00000160917.10"; transcript_id "bec810c3-c4f4-4ac9-8e00-bf66f71358af_ENSG00000160917.10"; exon_number "6"; exon_id "bec810c3-c4f4-4ac9-8e00-bf66f71358af_ENSG00000160917.10.6";
chr7	/dev/stdin	CDS	99049991	99050063	.	+	0	gene_id "bec810c3-c4f4-4ac9-8e00-bf66f71358af_ENSG00000160917.10"; transcript_id "bec810c3-c4f4-4ac9-8e00-bf66f71358af_ENSG00000160917.10"; exon_number "6"; exon_id "bec810c3-c4f4-4ac9-8e00-bf66f71358af_ENSG00000160917.10.6";
chr7	/dev/stdin	exon	99051667	99051759	.	+	.	gene_id "bec810c3-c4f4-4ac9-8e00-bf66f71358af_ENSG00000160917.10"; transcript_id "bec810c3-c4f4-4ac9-8e00-bf66f71358af_ENSG00000160917.10"; exon_number "7"; exon_id "bec810c3-c4f4-4ac9-8e00-bf66f71358af_ENSG00000160917.10.7";
chr7	/dev/stdin	CDS	99051667	99051759	.	+	2	gene_id "bec810c3-c4f4-4ac9-8e00-bf66f71358af_ENSG00000160917.10"; transcript_id "bec810c3-c4f4-4ac9-8e00-bf66f71358af_ENSG00000160917.10"; exon_number "7"; exon_id "bec810c3-c4f4-4ac9-8e00-bf66f71358af_ENSG00000160917.10.7";
chr7	/dev/stdin	exon	99054055	99054965	.	+	.	gene_id "bec810c3-c4f4-4ac9-8e00-bf66f71358af_ENSG00000160917.10"; transcript_id "bec810c3-c4f4-4ac9-8e00-bf66f71358af_ENSG00000160917.10"; exon_number "8"; exon_id "bec810c3-c4f4-4ac9-8e00-bf66f71358af_ENSG00000160917.10.8";
chr7	/dev/stdin	CDS	99054055	99054962	.	+	2	gene_id "bec810c3-c4f4-4ac9-8e00-bf66f71358af_ENSG00000160917.10"; transcript_id "bec810c3-c4f4-4ac9-8e00-bf66f71358af_ENSG00000160917.10"; exon_number "8"; exon_id "bec810c3-c4f4-4ac9-8e00-bf66f71358af_ENSG00000160917.10.8";
chr7	/dev/stdin	start_codon	99036540	99036542	.	+	0	gene_id "bec810c3-c4f4-4ac9-8e00-bf66f71358af_ENSG00000160917.10"; transcript_id "bec810c3-c4f4-4ac9-8e00-bf66f71358af_ENSG00000160917.10"; exon_number "1"; exon_id "bec810c3-c4f4-4ac9-8e00-bf66f71358af_ENSG00000160917.10.1";
chr7	/dev/stdin	stop_codon	99054963	99054965	.	+	0	gene_id "bec810c3-c4f4-4ac9-8e00-bf66f71358af_ENSG00000160917.10"; transcript_id "bec810c3-c4f4-4ac9-8e00-bf66f71358af_ENSG00000160917.10"; exon_number "8"; exon_id "bec810c3-c4f4-4ac9-8e00-bf66f71358af_ENSG00000160917.10.8";
chr7	/dev/stdin	transcript	99036540	99054965	.	+	.	gene_id "ENST00000436336.2_ENSG00000160917.10"; transcript_id "ENST00000436336.2_ENSG00000160917.10";
chr7	/dev/stdin	exon	99036540	99036808	.	+	.	gene_id "ENST00000436336.2_ENSG00000160917.10"; transcript_id "ENST00000436336.2_ENSG00000160917.10"; exon_number "1"; exon_id "ENST00000436336.2_ENSG00000160917.10.1";
chr7	/dev/stdin	CDS	99036540	99036808	.	+	0	gene_id "ENST00000436336.2_ENSG00000160917.10"; transcript_id "ENST00000436336.2_ENSG00000160917.10"; exon_number "1"; exon_id "ENST00000436336.2_ENSG00000160917.10.1";
chr7	/dev/stdin	exon	99042412	99042462	.	+	.	gene_id "ENST00000436336.2_ENSG00000160917.10"; transcript_id "ENST00000436336.2_ENSG00000160917.10"; exon_number "2"; exon_id "ENST00000436336.2_ENSG00000160917.10.2";
chr7	/dev/stdin	CDS	99042412	99042462	.	+	1	gene_id "ENST00000436336.2_ENSG00000160917.10"; transcript_id "ENST00000436336.2_ENSG00000160917.10"; exon_number "2"; exon_id "ENST00000436336.2_ENSG00000160917.10.2";
chr7	/dev/stdin	exon	99045744	99045896	.	+	.	gene_id "ENST00000436336.2_ENSG00000160917.10"; transcript_id "ENST00000436336.2_ENSG00000160917.10"; exon_number "3"; exon_id "ENST00000436336.2_ENSG00000160917.10.3";
chr7	/dev/stdin	CDS	99045744	99045896	.	+	1	gene_id "ENST00000436336.2_ENSG00000160917.10"; transcript_id "ENST00000436336.2_ENSG00000160917.10"; exon_number "3"; exon_id "ENST00000436336.2_ENSG00000160917.10.3";
chr7	/dev/stdin	exon	99047899	99047994	.	+	.	gene_id "ENST00000436336.2_ENSG00000160917.10"; transcript_id "ENST00000436336.2_ENSG00000160917.10"; exon_number "4"; exon_id "ENST00000436336.2_ENSG00000160917.10.4";
chr7	/dev/stdin	CDS	99047899	99047994	.	+	1	gene_id "ENST00000436336.2_ENSG00000160917.10"; transcript_id "ENST00000436336.2_ENSG00000160917.10"; exon_number "4"; exon_id "ENST00000436336.2_ENSG00000160917.10.4";
chr7	/dev/stdin	exon	99048325	99048418	.	+	.	gene_id "ENST00000436336.2_ENSG00000160917.10"; transcript_id "ENST00000436336.2_ENSG00000160917.10"; exon_number "5"; exon_id "ENST00000436336.2_ENSG00000160917.10.5";
chr7	/dev/stdin	CDS	99048325	99048418	.	+	1	gene_id "ENST00000436336.2_ENSG00000160917.10"; transcript_id "ENST00000436336.2_ENSG00000160917.10"; exon_number "5"; exon_id "ENST00000436336.2_ENSG00000160917.10.5";
chr7	/dev/stdin	exon	99049991	99050063	.	+	.	gene_id "ENST00000436336.2_ENSG00000160917.10"; transcript_id "ENST00000436336.2_ENSG00000160917.10"; exon_number "6"; exon_id "ENST00000436336.2_ENSG00000160917.10.6";
chr7	/dev/stdin	CDS	99049991	99050063	.	+	0	gene_id "ENST00000436336.2_ENSG00000160917.10"; transcript_id "ENST00000436336.2_ENSG00000160917.10"; exon_number "6"; exon_id "ENST00000436336.2_ENSG00000160917.10.6";
chr7	/dev/stdin	exon	99051664	99051759	.	+	.	gene_id "ENST00000436336.2_ENSG00000160917.10"; transcript_id "ENST00000436336.2_ENSG00000160917.10"; exon_number "7"; exon_id "ENST00000436336.2_ENSG00000160917.10.7";
chr7	/dev/stdin	CDS	99051664	99051759	.	+	2	gene_id "ENST00000436336.2_ENSG00000160917.10"; transcript_id "ENST00000436336.2_ENSG00000160917.10"; exon_number "7"; exon_id "ENST00000436336.2_ENSG00000160917.10.7";
chr7	/dev/stdin	exon	99054055	99054965	.	+	.	gene_id "ENST00000436336.2_ENSG00000160917.10"; transcript_id "ENST00000436336.2_ENSG00000160917.10"; exon_number "8"; exon_id "ENST00000436336.2_ENSG00000160917.10.8";
chr7	/dev/stdin	CDS	99054055	99054962	.	+	2	gene_id "ENST00000436336.2_ENSG00000160917.10"; transcript_id "ENST00000436336.2_ENSG00000160917.10"; exon_number "8"; exon_id "ENST00000436336.2_ENSG00000160917.10.8";
chr7	/dev/stdin	start_codon	99036540	99036542	.	+	0	gene_id "ENST00000436336.2_ENSG00000160917.10"; transcript_id "ENST00000436336.2_ENSG00000160917.10"; exon_number "1"; exon_id "ENST00000436336.2_ENSG00000160917.10.1";
chr7	/dev/stdin	stop_codon	99054963	99054965	.	+	0	gene_id "ENST00000436336.2_ENSG00000160917.10"; transcript_id "ENST00000436336.2_ENSG00000160917.10"; exon_number "8"; exon_id "ENST00000436336.2_ENSG00000160917.10.8";
chr7	/dev/stdin	transcript	99036540	99045560	.	+	.	gene_id "a6c21ee5-5a45-452c-9fcc-c29ef3c93a37_ENSG00000160917.10"; transcript_id "a6c21ee5-5a45-452c-9fcc-c29ef3c93a37_ENSG00000160917.10";
chr7	/dev/stdin	exon	99036540	99036808	.	+	.	gene_id "a6c21ee5-5a45-452c-9fcc-c29ef3c93a37_ENSG00000160917.10"; transcript_id "a6c21ee5-5a45-452c-9fcc-c29ef3c93a37_ENSG00000160917.10"; exon_number "1"; exon_id "a6c21ee5-5a45-452c-9fcc-c29ef3c93a37_ENSG00000160917.10.1";
chr7	/dev/stdin	CDS	99036540	99036808	.	+	0	gene_id "a6c21ee5-5a45-452c-9fcc-c29ef3c93a37_ENSG00000160917.10"; transcript_id "a6c21ee5-5a45-452c-9fcc-c29ef3c93a37_ENSG00000160917.10"; exon_number "1"; exon_id "a6c21ee5-5a45-452c-9fcc-c29ef3c93a37_ENSG00000160917.10.1";
chr7	/dev/stdin	exon	99042412	99042462	.	+	.	gene_id "a6c21ee5-5a45-452c-9fcc-c29ef3c93a37_ENSG00000160917.10"; transcript_id "a6c21ee5-5a45-452c-9fcc-c29ef3c93a37_ENSG00000160917.10"; exon_number "2"; exon_id "a6c21ee5-5a45-452c-9fcc-c29ef3c93a37_ENSG00000160917.10.2";
chr7	/dev/stdin	CDS	99042412	99042462	.	+	1	gene_id "a6c21ee5-5a45-452c-9fcc-c29ef3c93a37_ENSG00000160917.10"; transcript_id "a6c21ee5-5a45-452c-9fcc-c29ef3c93a37_ENSG00000160917.10"; exon_number "2"; exon_id "a6c21ee5-5a45-452c-9fcc-c29ef3c93a37_ENSG00000160917.10.2";
chr7	/dev/stdin	exon	99045396	99045560	.	+	.	gene_id "a6c21ee5-5a45-452c-9fcc-c29ef3c93a37_ENSG00000160917.10"; transcript_id "a6c21ee5-5a45-452c-9fcc-c29ef3c93a37_ENSG00000160917.10"; exon_number "3"; exon_id "a6c21ee5-5a45-452c-9fcc-c29ef3c93a37_ENSG00000160917.10.3";
chr7	/dev/stdin	CDS	99045396	99045560	.	+	1	gene_id "a6c21ee5-5a45-452c-9fcc-c29ef3c93a37_ENSG00000160917.10"; transcript_id "a6c21ee5-5a45-452c-9fcc-c29ef3c93a37_ENSG00000160917.10"; exon_number "3"; exon_id "a6c21ee5-5a45-452c-9fcc-c29ef3c93a37_ENSG00000160917.10.3";
chr7	/dev/stdin	start_codon	99036540	99036542	.	+	0	gene_id "a6c21ee5-5a45-452c-9fcc-c29ef3c93a37_ENSG00000160917.10"; transcript_id "a6c21ee5-5a45-452c-9fcc-c29ef3c93a37_ENSG00000160917.10"; exon_number "1"; exon_id "a6c21ee5-5a45-452c-9fcc-c29ef3c93a37_ENSG00000160917.10.1";
chr7	/dev/stdin	transcript	99036540	99054965	.	+	.	gene_id "ENST00000292476.5_ENSG00000160917.10"; transcript_id "ENST00000292476.5_ENSG00000160917.10";
chr7	/dev/stdin	exon	99036540	99036808	.	+	.	gene_id "ENST00000292476.5_ENSG00000160917.10"; transcript_id "ENST00000292476.5_ENSG00000160917.10"; exon_number "1"; exon_id "ENST00000292476.5_ENSG00000160917.10.1";
chr7	/dev/stdin	CDS	99036540	99036808	.	+	0	gene_id "ENST00000292476.5_ENSG00000160917.10"; transcript_id "ENST00000292476.5_ENSG00000160917.10"; exon_number "1"; exon_id "ENST00000292476.5_ENSG00000160917.10.1";
chr7	/dev/stdin	exon	99042412	99042462	.	+	.	gene_id "ENST00000292476.5_ENSG00000160917.10"; transcript_id "ENST00000292476.5_ENSG00000160917.10"; exon_number "2"; exon_id "ENST00000292476.5_ENSG00000160917.10.2";
chr7	/dev/stdin	CDS	99042412	99042462	.	+	1	gene_id "ENST00000292476.5_ENSG00000160917.10"; transcript_id "ENST00000292476.5_ENSG00000160917.10"; exon_number "2"; exon_id "ENST00000292476.5_ENSG00000160917.10.2";
chr7	/dev/stdin	exon	99045744	99045896	.	+	.	gene_id "ENST00000292476.5_ENSG00000160917.10"; transcript_id "ENST00000292476.5_ENSG00000160917.10"; exon_number "3"; exon_id "ENST00000292476.5_ENSG00000160917.10.3";
chr7	/dev/stdin	CDS	99045744	99045896	.	+	1	gene_id "ENST00000292476.5_ENSG00000160917.10"; transcript_id "ENST00000292476.5_ENSG00000160917.10"; exon_number "3"; exon_id "ENST00000292476.5_ENSG00000160917.10.3";
chr7	/dev/stdin	exon	99047899	99047994	.	+	.	gene_id "ENST00000292476.5_ENSG00000160917.10"; transcript_id "ENST00000292476.5_ENSG00000160917.10"; exon_number "4"; exon_id "ENST00000292476.5_ENSG00000160917.10.4";
chr7	/dev/stdin	CDS	99047899	99047994	.	+	1	gene_id "ENST00000292476.5_ENSG00000160917.10"; transcript_id "ENST00000292476.5_ENSG00000160917.10"; exon_number "4"; exon_id "ENST00000292476.5_ENSG00000160917.10.4";
chr7	/dev/stdin	exon	99048325	99048418	.	+	.	gene_id "ENST00000292476.5_ENSG00000160917.10"; transcript_id "ENST00000292476.5_ENSG00000160917.10"; exon_number "5"; exon_id "ENST00000292476.5_ENSG00000160917.10.5";
chr7	/dev/stdin	CDS	99048325	99048418	.	+	1	gene_id "ENST00000292476.5_ENSG00000160917.10"; transcript_id "ENST00000292476.5_ENSG00000160917.10"; exon_number "5"; exon_id "ENST00000292476.5_ENSG00000160917.10.5";
chr7	/dev/stdin	exon	99049991	99050063	.	+	.	gene_id "ENST00000292476.5_ENSG00000160917.10"; transcript_id "ENST00000292476.5_ENSG00000160917.10"; exon_number "6"; exon_id "ENST00000292476.5_ENSG00000160917.10.6";
chr7	/dev/stdin	CDS	99049991	99050063	.	+	0	gene_id "ENST00000292476.5_ENSG00000160917.10"; transcript_id "ENST00000292476.5_ENSG00000160917.10"; exon_number "6"; exon_id "ENST00000292476.5_ENSG00000160917.10.6";
chr7	/dev/stdin	exon	99051589	99051759	.	+	.	gene_id "ENST00000292476.5_ENSG00000160917.10"; transcript_id "ENST00000292476.5_ENSG00000160917.10"; exon_number "7"; exon_id "ENST00000292476.5_ENSG00000160917.10.7";
chr7	/dev/stdin	CDS	99051589	99051759	.	+	2	gene_id "ENST00000292476.5_ENSG00000160917.10"; transcript_id "ENST00000292476.5_ENSG00000160917.10"; exon_number "7"; exon_id "ENST00000292476.5_ENSG00000160917.10.7";
chr7	/dev/stdin	exon	99054055	99054965	.	+	.	gene_id "ENST00000292476.5_ENSG00000160917.10"; transcript_id "ENST00000292476.5_ENSG00000160917.10"; exon_number "8"; exon_id "ENST00000292476.5_ENSG00000160917.10.8";
chr7	/dev/stdin	CDS	99054055	99054962	.	+	2	gene_id "ENST00000292476.5_ENSG00000160917.10"; transcript_id "ENST00000292476.5_ENSG00000160917.10"; exon_number "8"; exon_id "ENST00000292476.5_ENSG00000160917.10.8";
chr7	/dev/stdin	start_codon	99036540	99036542	.	+	0	gene_id "ENST00000292476.5_ENSG00000160917.10"; transcript_id "ENST00000292476.5_ENSG00000160917.10"; exon_number "1"; exon_id "ENST00000292476.5_ENSG00000160917.10.1";
chr7	/dev/stdin	stop_codon	99054963	99054965	.	+	0	gene_id "ENST00000292476.5_ENSG00000160917.10"; transcript_id "ENST00000292476.5_ENSG00000160917.10"; exon_number "8"; exon_id "ENST00000292476.5_ENSG00000160917.10.8";
chr7	/dev/stdin	transcript	99055814	99063784	.	-	.	gene_id "ENST00000394186.3_ENSG00000241468.3"; transcript_id "ENST00000394186.3_ENSG00000241468.3";
chr7	/dev/stdin	exon	99055814	99055978	.	-	.	gene_id "ENST00000394186.3_ENSG00000241468.3"; transcript_id "ENST00000394186.3_ENSG00000241468.3"; exon_number "1"; exon_id "ENST00000394186.3_ENSG00000241468.3.1";
chr7	/dev/stdin	CDS	99055817	99055978	.	-	0	gene_id "ENST00000394186.3_ENSG00000241468.3"; transcript_id "ENST00000394186.3_ENSG00000241468.3"; exon_number "1"; exon_id "ENST00000394186.3_ENSG00000241468.3.1";
chr7	/dev/stdin	exon	99056770	99056886	.	-	.	gene_id "ENST00000394186.3_ENSG00000241468.3"; transcript_id "ENST00000394186.3_ENSG00000241468.3"; exon_number "2"; exon_id "ENST00000394186.3_ENSG00000241468.3.2";
chr7	/dev/stdin	CDS	99056770	99056886	.	-	0	gene_id "ENST00000394186.3_ENSG00000241468.3"; transcript_id "ENST00000394186.3_ENSG00000241468.3"; exon_number "2"; exon_id "ENST00000394186.3_ENSG00000241468.3.2";
chr7	/dev/stdin	exon	99057709	99057816	.	-	.	gene_id "ENST00000394186.3_ENSG00000241468.3"; transcript_id "ENST00000394186.3_ENSG00000241468.3"; exon_number "3"; exon_id "ENST00000394186.3_ENSG00000241468.3.3";
chr7	/dev/stdin	CDS	99057709	99057816	.	-	0	gene_id "ENST00000394186.3_ENSG00000241468.3"; transcript_id "ENST00000394186.3_ENSG00000241468.3"; exon_number "3"; exon_id "ENST00000394186.3_ENSG00000241468.3.3";
chr7	/dev/stdin	exon	99063752	99063784	.	-	.	gene_id "ENST00000394186.3_ENSG00000241468.3"; transcript_id "ENST00000394186.3_ENSG00000241468.3"; exon_number "4"; exon_id "ENST00000394186.3_ENSG00000241468.3.4";
chr7	/dev/stdin	CDS	99063752	99063784	.	-	0	gene_id "ENST00000394186.3_ENSG00000241468.3"; transcript_id "ENST00000394186.3_ENSG00000241468.3"; exon_number "4"; exon_id "ENST00000394186.3_ENSG00000241468.3.4";
chr7	/dev/stdin	start_codon	99063782	99063784	.	-	0	gene_id "ENST00000394186.3_ENSG00000241468.3"; transcript_id "ENST00000394186.3_ENSG00000241468.3"; exon_number "4"; exon_id "ENST00000394186.3_ENSG00000241468.3.4";
chr7	/dev/stdin	stop_codon	99055814	99055816	.	-	0	gene_id "ENST00000394186.3_ENSG00000241468.3"; transcript_id "ENST00000394186.3_ENSG00000241468.3"; exon_number "1"; exon_id "ENST00000394186.3_ENSG00000241468.3.1";
chr7	/dev/stdin	transcript	99055814	99063784	.	-	.	gene_id "ENST00000292475.3_ENSG00000241468.3"; transcript_id "ENST00000292475.3_ENSG00000241468.3";
chr7	/dev/stdin	exon	99055814	99055978	.	-	.	gene_id "ENST00000292475.3_ENSG00000241468.3"; transcript_id "ENST00000292475.3_ENSG00000241468.3"; exon_number "1"; exon_id "ENST00000292475.3_ENSG00000241468.3.1";
chr7	/dev/stdin	CDS	99055817	99055978	.	-	0	gene_id "ENST00000292475.3_ENSG00000241468.3"; transcript_id "ENST00000292475.3_ENSG00000241468.3"; exon_number "1"; exon_id "ENST00000292475.3_ENSG00000241468.3.1";
chr7	/dev/stdin	exon	99056770	99056886	.	-	.	gene_id "ENST00000292475.3_ENSG00000241468.3"; transcript_id "ENST00000292475.3_ENSG00000241468.3"; exon_number "2"; exon_id "ENST00000292475.3_ENSG00000241468.3.2";
chr7	/dev/stdin	CDS	99056770	99056886	.	-	0	gene_id "ENST00000292475.3_ENSG00000241468.3"; transcript_id "ENST00000292475.3_ENSG00000241468.3"; exon_number "2"; exon_id "ENST00000292475.3_ENSG00000241468.3.2";
chr7	/dev/stdin	exon	99057709	99057816	.	-	.	gene_id "ENST00000292475.3_ENSG00000241468.3"; transcript_id "ENST00000292475.3_ENSG00000241468.3"; exon_number "3"; exon_id "ENST00000292475.3_ENSG00000241468.3.3";
chr7	/dev/stdin	CDS	99057709	99057816	.	-	0	gene_id "ENST00000292475.3_ENSG00000241468.3"; transcript_id "ENST00000292475.3_ENSG00000241468.3"; exon_number "3"; exon_id "ENST00000292475.3_ENSG00000241468.3.3";
chr7	/dev/stdin	exon	99063734	99063784	.	-	.	gene_id "ENST00000292475.3_ENSG00000241468.3"; transcript_id "ENST00000292475.3_ENSG00000241468.3"; exon_number "4"; exon_id "ENST00000292475.3_ENSG00000241468.3.4";
chr7	/dev/stdin	CDS	99063734	99063784	.	-	0	gene_id "ENST00000292475.3_ENSG00000241468.3"; transcript_id "ENST00000292475.3_ENSG00000241468.3"; exon_number "4"; exon_id "ENST00000292475.3_ENSG00000241468.3.4";
chr7	/dev/stdin	start_codon	99063782	99063784	.	-	0	gene_id "ENST00000292475.3_ENSG00000241468.3"; transcript_id "ENST00000292475.3_ENSG00000241468.3"; exon_number "4"; exon_id "ENST00000292475.3_ENSG00000241468.3.4";
chr7	/dev/stdin	stop_codon	99055814	99055816	.	-	0	gene_id "ENST00000292475.3_ENSG00000241468.3"; transcript_id "ENST00000292475.3_ENSG00000241468.3"; exon_number "1"; exon_id "ENST00000292475.3_ENSG00000241468.3.1";
chr7	/dev/stdin	transcript	99055814	99063784	.	-	.	gene_id "ENST00000488775.1_ENSG00000241468.3"; transcript_id "ENST00000488775.1_ENSG00000241468.3";
chr7	/dev/stdin	exon	99055814	99055978	.	-	.	gene_id "ENST00000488775.1_ENSG00000241468.3"; transcript_id "ENST00000488775.1_ENSG00000241468.3"; exon_number "1"; exon_id "ENST00000488775.1_ENSG00000241468.3.1";
chr7	/dev/stdin	CDS	99055817	99055978	.	-	0	gene_id "ENST00000488775.1_ENSG00000241468.3"; transcript_id "ENST00000488775.1_ENSG00000241468.3"; exon_number "1"; exon_id "ENST00000488775.1_ENSG00000241468.3.1";
chr7	/dev/stdin	exon	99057709	99057816	.	-	.	gene_id "ENST00000488775.1_ENSG00000241468.3"; transcript_id "ENST00000488775.1_ENSG00000241468.3"; exon_number "2"; exon_id "ENST00000488775.1_ENSG00000241468.3.2";
chr7	/dev/stdin	CDS	99057709	99057816	.	-	0	gene_id "ENST00000488775.1_ENSG00000241468.3"; transcript_id "ENST00000488775.1_ENSG00000241468.3"; exon_number "2"; exon_id "ENST00000488775.1_ENSG00000241468.3.2";
chr7	/dev/stdin	exon	99063752	99063784	.	-	.	gene_id "ENST00000488775.1_ENSG00000241468.3"; transcript_id "ENST00000488775.1_ENSG00000241468.3"; exon_number "3"; exon_id "ENST00000488775.1_ENSG00000241468.3.3";
chr7	/dev/stdin	CDS	99063752	99063784	.	-	0	gene_id "ENST00000488775.1_ENSG00000241468.3"; transcript_id "ENST00000488775.1_ENSG00000241468.3"; exon_number "3"; exon_id "ENST00000488775.1_ENSG00000241468.3.3";
chr7	/dev/stdin	start_codon	99063782	99063784	.	-	0	gene_id "ENST00000488775.1_ENSG00000241468.3"; transcript_id "ENST00000488775.1_ENSG00000241468.3"; exon_number "3"; exon_id "ENST00000488775.1_ENSG00000241468.3.3";
chr7	/dev/stdin	stop_codon	99055814	99055816	.	-	0	gene_id "ENST00000488775.1_ENSG00000241468.3"; transcript_id "ENST00000488775.1_ENSG00000241468.3"; exon_number "1"; exon_id "ENST00000488775.1_ENSG00000241468.3.1";
chr7	/dev/stdin	transcript	99055814	99063784	.	-	.	gene_id "ENST00000359832.4_ENSG00000241468.3"; transcript_id "ENST00000359832.4_ENSG00000241468.3";
chr7	/dev/stdin	exon	99055814	99055978	.	-	.	gene_id "ENST00000359832.4_ENSG00000241468.3"; transcript_id "ENST00000359832.4_ENSG00000241468.3"; exon_number "1"; exon_id "ENST00000359832.4_ENSG00000241468.3.1";
chr7	/dev/stdin	CDS	99055817	99055978	.	-	0	gene_id "ENST00000359832.4_ENSG00000241468.3"; transcript_id "ENST00000359832.4_ENSG00000241468.3"; exon_number "1"; exon_id "ENST00000359832.4_ENSG00000241468.3.1";
chr7	/dev/stdin	exon	99057709	99057816	.	-	.	gene_id "ENST00000359832.4_ENSG00000241468.3"; transcript_id "ENST00000359832.4_ENSG00000241468.3"; exon_number "2"; exon_id "ENST00000359832.4_ENSG00000241468.3.2";
chr7	/dev/stdin	CDS	99057709	99057816	.	-	0	gene_id "ENST00000359832.4_ENSG00000241468.3"; transcript_id "ENST00000359832.4_ENSG00000241468.3"; exon_number "2"; exon_id "ENST00000359832.4_ENSG00000241468.3.2";
chr7	/dev/stdin	exon	99063734	99063784	.	-	.	gene_id "ENST00000359832.4_ENSG00000241468.3"; transcript_id "ENST00000359832.4_ENSG00000241468.3"; exon_number "3"; exon_id "ENST00000359832.4_ENSG00000241468.3.3";
chr7	/dev/stdin	CDS	99063734	99063784	.	-	0	gene_id "ENST00000359832.4_ENSG00000241468.3"; transcript_id "ENST00000359832.4_ENSG00000241468.3"; exon_number "3"; exon_id "ENST00000359832.4_ENSG00000241468.3.3";
chr7	/dev/stdin	start_codon	99063782	99063784	.	-	0	gene_id "ENST00000359832.4_ENSG00000241468.3"; transcript_id "ENST00000359832.4_ENSG00000241468.3"; exon_number "3"; exon_id "ENST00000359832.4_ENSG00000241468.3.3";
chr7	/dev/stdin	stop_codon	99055814	99055816	.	-	0	gene_id "ENST00000359832.4_ENSG00000241468.3"; transcript_id "ENST00000359832.4_ENSG00000241468.3"; exon_number "1"; exon_id "ENST00000359832.4_ENSG00000241468.3.1";
chr7	/dev/stdin	transcript	99055814	99063784	.	-	.	gene_id "41820705-fae6-4630-85b3-67353d981051_ENSG00000241468.3"; transcript_id "41820705-fae6-4630-85b3-67353d981051_ENSG00000241468.3";
chr7	/dev/stdin	exon	99055814	99056886	.	-	.	gene_id "41820705-fae6-4630-85b3-67353d981051_ENSG00000241468.3"; transcript_id "41820705-fae6-4630-85b3-67353d981051_ENSG00000241468.3"; exon_number "1"; exon_id "41820705-fae6-4630-85b3-67353d981051_ENSG00000241468.3.1";
chr7	/dev/stdin	CDS	99055814	99056886	.	-	0	gene_id "41820705-fae6-4630-85b3-67353d981051_ENSG00000241468.3"; transcript_id "41820705-fae6-4630-85b3-67353d981051_ENSG00000241468.3"; exon_number "1"; exon_id "41820705-fae6-4630-85b3-67353d981051_ENSG00000241468.3.1";
chr7	/dev/stdin	exon	99057709	99057816	.	-	.	gene_id "41820705-fae6-4630-85b3-67353d981051_ENSG00000241468.3"; transcript_id "41820705-fae6-4630-85b3-67353d981051_ENSG00000241468.3"; exon_number "2"; exon_id "41820705-fae6-4630-85b3-67353d981051_ENSG00000241468.3.2";
chr7	/dev/stdin	CDS	99057709	99057816	.	-	0	gene_id "41820705-fae6-4630-85b3-67353d981051_ENSG00000241468.3"; transcript_id "41820705-fae6-4630-85b3-67353d981051_ENSG00000241468.3"; exon_number "2"; exon_id "41820705-fae6-4630-85b3-67353d981051_ENSG00000241468.3.2";
chr7	/dev/stdin	exon	99063752	99063784	.	-	.	gene_id "41820705-fae6-4630-85b3-67353d981051_ENSG00000241468.3"; transcript_id "41820705-fae6-4630-85b3-67353d981051_ENSG00000241468.3"; exon_number "3"; exon_id "41820705-fae6-4630-85b3-67353d981051_ENSG00000241468.3.3";
chr7	/dev/stdin	CDS	99063752	99063784	.	-	0	gene_id "41820705-fae6-4630-85b3-67353d981051_ENSG00000241468.3"; transcript_id "41820705-fae6-4630-85b3-67353d981051_ENSG00000241468.3"; exon_number "3"; exon_id "41820705-fae6-4630-85b3-67353d981051_ENSG00000241468.3.3";
chr7	/dev/stdin	start_codon	99063782	99063784	.	-	0	gene_id "41820705-fae6-4630-85b3-67353d981051_ENSG00000241468.3"; transcript_id "41820705-fae6-4630-85b3-67353d981051_ENSG00000241468.3"; exon_number "3"; exon_id "41820705-fae6-4630-85b3-67353d981051_ENSG00000241468.3.3";
chr7	/dev/stdin	transcript	99055814	99063784	.	-	.	gene_id "14062f5f-1dfd-4fb9-9ebd-7314565641a3_ENSG00000241468.3"; transcript_id "14062f5f-1dfd-4fb9-9ebd-7314565641a3_ENSG00000241468.3";
chr7	/dev/stdin	exon	99055814	99056886	.	-	.	gene_id "14062f5f-1dfd-4fb9-9ebd-7314565641a3_ENSG00000241468.3"; transcript_id "14062f5f-1dfd-4fb9-9ebd-7314565641a3_ENSG00000241468.3"; exon_number "1"; exon_id "14062f5f-1dfd-4fb9-9ebd-7314565641a3_ENSG00000241468.3.1";
chr7	/dev/stdin	CDS	99055814	99056886	.	-	0	gene_id "14062f5f-1dfd-4fb9-9ebd-7314565641a3_ENSG00000241468.3"; transcript_id "14062f5f-1dfd-4fb9-9ebd-7314565641a3_ENSG00000241468.3"; exon_number "1"; exon_id "14062f5f-1dfd-4fb9-9ebd-7314565641a3_ENSG00000241468.3.1";
chr7	/dev/stdin	exon	99057709	99057816	.	-	.	gene_id "14062f5f-1dfd-4fb9-9ebd-7314565641a3_ENSG00000241468.3"; transcript_id "14062f5f-1dfd-4fb9-9ebd-7314565641a3_ENSG00000241468.3"; exon_number "2"; exon_id "14062f5f-1dfd-4fb9-9ebd-7314565641a3_ENSG00000241468.3.2";
chr7	/dev/stdin	CDS	99057709	99057816	.	-	0	gene_id "14062f5f-1dfd-4fb9-9ebd-7314565641a3_ENSG00000241468.3"; transcript_id "14062f5f-1dfd-4fb9-9ebd-7314565641a3_ENSG00000241468.3"; exon_number "2"; exon_id "14062f5f-1dfd-4fb9-9ebd-7314565641a3_ENSG00000241468.3.2";
chr7	/dev/stdin	exon	99063734	99063784	.	-	.	gene_id "14062f5f-1dfd-4fb9-9ebd-7314565641a3_ENSG00000241468.3"; transcript_id "14062f5f-1dfd-4fb9-9ebd-7314565641a3_ENSG00000241468.3"; exon_number "3"; exon_id "14062f5f-1dfd-4fb9-9ebd-7314565641a3_ENSG00000241468.3.3";
chr7	/dev/stdin	CDS	99063734	99063784	.	-	0	gene_id "14062f5f-1dfd-4fb9-9ebd-7314565641a3_ENSG00000241468.3"; transcript_id "14062f5f-1dfd-4fb9-9ebd-7314565641a3_ENSG00000241468.3"; exon_number "3"; exon_id "14062f5f-1dfd-4fb9-9ebd-7314565641a3_ENSG00000241468.3.3";
chr7	/dev/stdin	start_codon	99063782	99063784	.	-	0	gene_id "14062f5f-1dfd-4fb9-9ebd-7314565641a3_ENSG00000241468.3"; transcript_id "14062f5f-1dfd-4fb9-9ebd-7314565641a3_ENSG00000241468.3"; exon_number "3"; exon_id "14062f5f-1dfd-4fb9-9ebd-7314565641a3_ENSG00000241468.3.3";
chr7	/dev/stdin	transcript	99055814	99063784	.	-	.	gene_id "ca6b08fc-57d5-4887-a486-9c0d732ae2d1_ENSG00000241468.3"; transcript_id "ca6b08fc-57d5-4887-a486-9c0d732ae2d1_ENSG00000241468.3";
chr7	/dev/stdin	exon	99055814	99055978	.	-	.	gene_id "ca6b08fc-57d5-4887-a486-9c0d732ae2d1_ENSG00000241468.3"; transcript_id "ca6b08fc-57d5-4887-a486-9c0d732ae2d1_ENSG00000241468.3"; exon_number "1"; exon_id "ca6b08fc-57d5-4887-a486-9c0d732ae2d1_ENSG00000241468.3.1";
chr7	/dev/stdin	CDS	99055817	99055978	.	-	0	gene_id "ca6b08fc-57d5-4887-a486-9c0d732ae2d1_ENSG00000241468.3"; transcript_id "ca6b08fc-57d5-4887-a486-9c0d732ae2d1_ENSG00000241468.3"; exon_number "1"; exon_id "ca6b08fc-57d5-4887-a486-9c0d732ae2d1_ENSG00000241468.3.1";
chr7	/dev/stdin	exon	99056770	99056886	.	-	.	gene_id "ca6b08fc-57d5-4887-a486-9c0d732ae2d1_ENSG00000241468.3"; transcript_id "ca6b08fc-57d5-4887-a486-9c0d732ae2d1_ENSG00000241468.3"; exon_number "2"; exon_id "ca6b08fc-57d5-4887-a486-9c0d732ae2d1_ENSG00000241468.3.2";
chr7	/dev/stdin	CDS	99056770	99056886	.	-	0	gene_id "ca6b08fc-57d5-4887-a486-9c0d732ae2d1_ENSG00000241468.3"; transcript_id "ca6b08fc-57d5-4887-a486-9c0d732ae2d1_ENSG00000241468.3"; exon_number "2"; exon_id "ca6b08fc-57d5-4887-a486-9c0d732ae2d1_ENSG00000241468.3.2";
chr7	/dev/stdin	exon	99063752	99063784	.	-	.	gene_id "ca6b08fc-57d5-4887-a486-9c0d732ae2d1_ENSG00000241468.3"; transcript_id "ca6b08fc-57d5-4887-a486-9c0d732ae2d1_ENSG00000241468.3"; exon_number "3"; exon_id "ca6b08fc-57d5-4887-a486-9c0d732ae2d1_ENSG00000241468.3.3";
chr7	/dev/stdin	CDS	99063752	99063784	.	-	0	gene_id "ca6b08fc-57d5-4887-a486-9c0d732ae2d1_ENSG00000241468.3"; transcript_id "ca6b08fc-57d5-4887-a486-9c0d732ae2d1_ENSG00000241468.3"; exon_number "3"; exon_id "ca6b08fc-57d5-4887-a486-9c0d732ae2d1_ENSG00000241468.3.3";
chr7	/dev/stdin	start_codon	99063782	99063784	.	-	0	gene_id "ca6b08fc-57d5-4887-a486-9c0d732ae2d1_ENSG00000241468.3"; transcript_id "ca6b08fc-57d5-4887-a486-9c0d732ae2d1_ENSG00000241468.3"; exon_number "3"; exon_id "ca6b08fc-57d5-4887-a486-9c0d732ae2d1_ENSG00000241468.3.3";
chr7	/dev/stdin	stop_codon	99055814	99055816	.	-	0	gene_id "ca6b08fc-57d5-4887-a486-9c0d732ae2d1_ENSG00000241468.3"; transcript_id "ca6b08fc-57d5-4887-a486-9c0d732ae2d1_ENSG00000241468.3"; exon_number "1"; exon_id "ca6b08fc-57d5-4887-a486-9c0d732ae2d1_ENSG00000241468.3.1";
chr7	/dev/stdin	transcript	99055814	99063784	.	-	.	gene_id "e578d2c7-d3f6-4803-bd79-52dba0b60fe2_ENSG00000241468.3"; transcript_id "e578d2c7-d3f6-4803-bd79-52dba0b60fe2_ENSG00000241468.3";
chr7	/dev/stdin	exon	99055814	99055978	.	-	.	gene_id "e578d2c7-d3f6-4803-bd79-52dba0b60fe2_ENSG00000241468.3"; transcript_id "e578d2c7-d3f6-4803-bd79-52dba0b60fe2_ENSG00000241468.3"; exon_number "1"; exon_id "e578d2c7-d3f6-4803-bd79-52dba0b60fe2_ENSG00000241468.3.1";
chr7	/dev/stdin	CDS	99055817	99055978	.	-	0	gene_id "e578d2c7-d3f6-4803-bd79-52dba0b60fe2_ENSG00000241468.3"; transcript_id "e578d2c7-d3f6-4803-bd79-52dba0b60fe2_ENSG00000241468.3"; exon_number "1"; exon_id "e578d2c7-d3f6-4803-bd79-52dba0b60fe2_ENSG00000241468.3.1";
chr7	/dev/stdin	exon	99056770	99056886	.	-	.	gene_id "e578d2c7-d3f6-4803-bd79-52dba0b60fe2_ENSG00000241468.3"; transcript_id "e578d2c7-d3f6-4803-bd79-52dba0b60fe2_ENSG00000241468.3"; exon_number "2"; exon_id "e578d2c7-d3f6-4803-bd79-52dba0b60fe2_ENSG00000241468.3.2";
chr7	/dev/stdin	CDS	99056770	99056886	.	-	0	gene_id "e578d2c7-d3f6-4803-bd79-52dba0b60fe2_ENSG00000241468.3"; transcript_id "e578d2c7-d3f6-4803-bd79-52dba0b60fe2_ENSG00000241468.3"; exon_number "2"; exon_id "e578d2c7-d3f6-4803-bd79-52dba0b60fe2_ENSG00000241468.3.2";
chr7	/dev/stdin	exon	99063734	99063784	.	-	.	gene_id "e578d2c7-d3f6-4803-bd79-52dba0b60fe2_ENSG00000241468.3"; transcript_id "e578d2c7-d3f6-4803-bd79-52dba0b60fe2_ENSG00000241468.3"; exon_number "3"; exon_id "e578d2c7-d3f6-4803-bd79-52dba0b60fe2_ENSG00000241468.3.3";
chr7	/dev/stdin	CDS	99063734	99063784	.	-	0	gene_id "e578d2c7-d3f6-4803-bd79-52dba0b60fe2_ENSG00000241468.3"; transcript_id "e578d2c7-d3f6-4803-bd79-52dba0b60fe2_ENSG00000241468.3"; exon_number "3"; exon_id "e578d2c7-d3f6-4803-bd79-52dba0b60fe2_ENSG00000241468.3.3";
chr7	/dev/stdin	start_codon	99063782	99063784	.	-	0	gene_id "e578d2c7-d3f6-4803-bd79-52dba0b60fe2_ENSG00000241468.3"; transcript_id "e578d2c7-d3f6-4803-bd79-52dba0b60fe2_ENSG00000241468.3"; exon_number "3"; exon_id "e578d2c7-d3f6-4803-bd79-52dba0b60fe2_ENSG00000241468.3.3";
chr7	/dev/stdin	stop_codon	99055814	99055816	.	-	0	gene_id "e578d2c7-d3f6-4803-bd79-52dba0b60fe2_ENSG00000241468.3"; transcript_id "e578d2c7-d3f6-4803-bd79-52dba0b60fe2_ENSG00000241468.3"; exon_number "1"; exon_id "e578d2c7-d3f6-4803-bd79-52dba0b60fe2_ENSG00000241468.3.1";
chr7	/dev/stdin	transcript	99070465	99081518	.	+	.	gene_id "52ab8fe3-c85e-47f4-8c6e-4a1bf6975cf3_ENSG00000198556.9"; transcript_id "52ab8fe3-c85e-47f4-8c6e-4a1bf6975cf3_ENSG00000198556.9";
chr7	/dev/stdin	exon	99070465	99070679	.	+	.	gene_id "52ab8fe3-c85e-47f4-8c6e-4a1bf6975cf3_ENSG00000198556.9"; transcript_id "52ab8fe3-c85e-47f4-8c6e-4a1bf6975cf3_ENSG00000198556.9"; exon_number "1"; exon_id "52ab8fe3-c85e-47f4-8c6e-4a1bf6975cf3_ENSG00000198556.9.1";
chr7	/dev/stdin	CDS	99070465	99070679	.	+	0	gene_id "52ab8fe3-c85e-47f4-8c6e-4a1bf6975cf3_ENSG00000198556.9"; transcript_id "52ab8fe3-c85e-47f4-8c6e-4a1bf6975cf3_ENSG00000198556.9"; exon_number "1"; exon_id "52ab8fe3-c85e-47f4-8c6e-4a1bf6975cf3_ENSG00000198556.9.1";
chr7	/dev/stdin	exon	99074026	99074103	.	+	.	gene_id "52ab8fe3-c85e-47f4-8c6e-4a1bf6975cf3_ENSG00000198556.9"; transcript_id "52ab8fe3-c85e-47f4-8c6e-4a1bf6975cf3_ENSG00000198556.9"; exon_number "2"; exon_id "52ab8fe3-c85e-47f4-8c6e-4a1bf6975cf3_ENSG00000198556.9.2";
chr7	/dev/stdin	CDS	99074026	99074103	.	+	1	gene_id "52ab8fe3-c85e-47f4-8c6e-4a1bf6975cf3_ENSG00000198556.9"; transcript_id "52ab8fe3-c85e-47f4-8c6e-4a1bf6975cf3_ENSG00000198556.9"; exon_number "2"; exon_id "52ab8fe3-c85e-47f4-8c6e-4a1bf6975cf3_ENSG00000198556.9.2";
chr7	/dev/stdin	exon	99077284	99077410	.	+	.	gene_id "52ab8fe3-c85e-47f4-8c6e-4a1bf6975cf3_ENSG00000198556.9"; transcript_id "52ab8fe3-c85e-47f4-8c6e-4a1bf6975cf3_ENSG00000198556.9"; exon_number "3"; exon_id "52ab8fe3-c85e-47f4-8c6e-4a1bf6975cf3_ENSG00000198556.9.3";
chr7	/dev/stdin	CDS	99077284	99077410	.	+	1	gene_id "52ab8fe3-c85e-47f4-8c6e-4a1bf6975cf3_ENSG00000198556.9"; transcript_id "52ab8fe3-c85e-47f4-8c6e-4a1bf6975cf3_ENSG00000198556.9"; exon_number "3"; exon_id "52ab8fe3-c85e-47f4-8c6e-4a1bf6975cf3_ENSG00000198556.9.3";
chr7	/dev/stdin	exon	99081362	99081518	.	+	.	gene_id "52ab8fe3-c85e-47f4-8c6e-4a1bf6975cf3_ENSG00000198556.9"; transcript_id "52ab8fe3-c85e-47f4-8c6e-4a1bf6975cf3_ENSG00000198556.9"; exon_number "4"; exon_id "52ab8fe3-c85e-47f4-8c6e-4a1bf6975cf3_ENSG00000198556.9.4";
chr7	/dev/stdin	CDS	99081362	99081518	.	+	0	gene_id "52ab8fe3-c85e-47f4-8c6e-4a1bf6975cf3_ENSG00000198556.9"; transcript_id "52ab8fe3-c85e-47f4-8c6e-4a1bf6975cf3_ENSG00000198556.9"; exon_number "4"; exon_id "52ab8fe3-c85e-47f4-8c6e-4a1bf6975cf3_ENSG00000198556.9.4";
chr7	/dev/stdin	start_codon	99070465	99070467	.	+	0	gene_id "52ab8fe3-c85e-47f4-8c6e-4a1bf6975cf3_ENSG00000198556.9"; transcript_id "52ab8fe3-c85e-47f4-8c6e-4a1bf6975cf3_ENSG00000198556.9"; exon_number "1"; exon_id "52ab8fe3-c85e-47f4-8c6e-4a1bf6975cf3_ENSG00000198556.9.1";
chr7	/dev/stdin	transcript	99074023	99079945	.	+	.	gene_id "73e26231-d1a8-4123-a9ab-34f9990835b1_ENSG00000198556.9"; transcript_id "73e26231-d1a8-4123-a9ab-34f9990835b1_ENSG00000198556.9";
chr7	/dev/stdin	exon	99074023	99074103	.	+	.	gene_id "73e26231-d1a8-4123-a9ab-34f9990835b1_ENSG00000198556.9"; transcript_id "73e26231-d1a8-4123-a9ab-34f9990835b1_ENSG00000198556.9"; exon_number "1"; exon_id "73e26231-d1a8-4123-a9ab-34f9990835b1_ENSG00000198556.9.1";
chr7	/dev/stdin	CDS	99074023	99074103	.	+	0	gene_id "73e26231-d1a8-4123-a9ab-34f9990835b1_ENSG00000198556.9"; transcript_id "73e26231-d1a8-4123-a9ab-34f9990835b1_ENSG00000198556.9"; exon_number "1"; exon_id "73e26231-d1a8-4123-a9ab-34f9990835b1_ENSG00000198556.9.1";
chr7	/dev/stdin	exon	99075897	99075979	.	+	.	gene_id "73e26231-d1a8-4123-a9ab-34f9990835b1_ENSG00000198556.9"; transcript_id "73e26231-d1a8-4123-a9ab-34f9990835b1_ENSG00000198556.9"; exon_number "2"; exon_id "73e26231-d1a8-4123-a9ab-34f9990835b1_ENSG00000198556.9.2";
chr7	/dev/stdin	CDS	99075897	99075979	.	+	0	gene_id "73e26231-d1a8-4123-a9ab-34f9990835b1_ENSG00000198556.9"; transcript_id "73e26231-d1a8-4123-a9ab-34f9990835b1_ENSG00000198556.9"; exon_number "2"; exon_id "73e26231-d1a8-4123-a9ab-34f9990835b1_ENSG00000198556.9.2";
chr7	/dev/stdin	exon	99077284	99077410	.	+	.	gene_id "73e26231-d1a8-4123-a9ab-34f9990835b1_ENSG00000198556.9"; transcript_id "73e26231-d1a8-4123-a9ab-34f9990835b1_ENSG00000198556.9"; exon_number "3"; exon_id "73e26231-d1a8-4123-a9ab-34f9990835b1_ENSG00000198556.9.3";
chr7	/dev/stdin	CDS	99077284	99077410	.	+	1	gene_id "73e26231-d1a8-4123-a9ab-34f9990835b1_ENSG00000198556.9"; transcript_id "73e26231-d1a8-4123-a9ab-34f9990835b1_ENSG00000198556.9"; exon_number "3"; exon_id "73e26231-d1a8-4123-a9ab-34f9990835b1_ENSG00000198556.9.3";
chr7	/dev/stdin	exon	99079786	99079945	.	+	.	gene_id "73e26231-d1a8-4123-a9ab-34f9990835b1_ENSG00000198556.9"; transcript_id "73e26231-d1a8-4123-a9ab-34f9990835b1_ENSG00000198556.9"; exon_number "4"; exon_id "73e26231-d1a8-4123-a9ab-34f9990835b1_ENSG00000198556.9.4";
chr7	/dev/stdin	CDS	99079786	99079945	.	+	0	gene_id "73e26231-d1a8-4123-a9ab-34f9990835b1_ENSG00000198556.9"; transcript_id "73e26231-d1a8-4123-a9ab-34f9990835b1_ENSG00000198556.9"; exon_number "4"; exon_id "73e26231-d1a8-4123-a9ab-34f9990835b1_ENSG00000198556.9.4";
chr7	/dev/stdin	start_codon	99074023	99074025	.	+	0	gene_id "73e26231-d1a8-4123-a9ab-34f9990835b1_ENSG00000198556.9"; transcript_id "73e26231-d1a8-4123-a9ab-34f9990835b1_ENSG00000198556.9"; exon_number "1"; exon_id "73e26231-d1a8-4123-a9ab-34f9990835b1_ENSG00000198556.9.1";
chr7	/dev/stdin	transcript	99084143	99097887	.	-	.	gene_id "48110992-63d8-4994-b58e-bbf3da3d5d7e-1_ENSG00000160908.14"; transcript_id "48110992-63d8-4994-b58e-bbf3da3d5d7e-1_ENSG00000160908.14";
chr7	/dev/stdin	exon	99084143	99084586	.	-	.	gene_id "48110992-63d8-4994-b58e-bbf3da3d5d7e-1_ENSG00000160908.14"; transcript_id "48110992-63d8-4994-b58e-bbf3da3d5d7e-1_ENSG00000160908.14"; exon_number "1"; exon_id "48110992-63d8-4994-b58e-bbf3da3d5d7e-1_ENSG00000160908.14.1";
chr7	/dev/stdin	CDS	99084143	99084586	.	-	2	gene_id "48110992-63d8-4994-b58e-bbf3da3d5d7e-1_ENSG00000160908.14"; transcript_id "48110992-63d8-4994-b58e-bbf3da3d5d7e-1_ENSG00000160908.14"; exon_number "1"; exon_id "48110992-63d8-4994-b58e-bbf3da3d5d7e-1_ENSG00000160908.14.1";
chr7	/dev/stdin	exon	99096339	99096465	.	-	.	gene_id "48110992-63d8-4994-b58e-bbf3da3d5d7e-1_ENSG00000160908.14"; transcript_id "48110992-63d8-4994-b58e-bbf3da3d5d7e-1_ENSG00000160908.14"; exon_number "2"; exon_id "48110992-63d8-4994-b58e-bbf3da3d5d7e-1_ENSG00000160908.14.2";
chr7	/dev/stdin	CDS	99096339	99096465	.	-	0	gene_id "48110992-63d8-4994-b58e-bbf3da3d5d7e-1_ENSG00000160908.14"; transcript_id "48110992-63d8-4994-b58e-bbf3da3d5d7e-1_ENSG00000160908.14"; exon_number "2"; exon_id "48110992-63d8-4994-b58e-bbf3da3d5d7e-1_ENSG00000160908.14.2";
chr7	/dev/stdin	exon	99097261	99097887	.	-	.	gene_id "48110992-63d8-4994-b58e-bbf3da3d5d7e-1_ENSG00000160908.14"; transcript_id "48110992-63d8-4994-b58e-bbf3da3d5d7e-1_ENSG00000160908.14"; exon_number "3"; exon_id "48110992-63d8-4994-b58e-bbf3da3d5d7e-1_ENSG00000160908.14.3";
chr7	/dev/stdin	CDS	99097261	99097887	.	-	0	gene_id "48110992-63d8-4994-b58e-bbf3da3d5d7e-1_ENSG00000160908.14"; transcript_id "48110992-63d8-4994-b58e-bbf3da3d5d7e-1_ENSG00000160908.14"; exon_number "3"; exon_id "48110992-63d8-4994-b58e-bbf3da3d5d7e-1_ENSG00000160908.14.3";
chr7	/dev/stdin	start_codon	99097885	99097887	.	-	0	gene_id "48110992-63d8-4994-b58e-bbf3da3d5d7e-1_ENSG00000160908.14"; transcript_id "48110992-63d8-4994-b58e-bbf3da3d5d7e-1_ENSG00000160908.14"; exon_number "3"; exon_id "48110992-63d8-4994-b58e-bbf3da3d5d7e-1_ENSG00000160908.14.3";
chr7	/dev/stdin	transcript	99090864	99097887	.	-	.	gene_id "ENST00000337673.6_ENSG00000160908.14"; transcript_id "ENST00000337673.6_ENSG00000160908.14";
chr7	/dev/stdin	exon	99090864	99092254	.	-	.	gene_id "ENST00000337673.6_ENSG00000160908.14"; transcript_id "ENST00000337673.6_ENSG00000160908.14"; exon_number "1"; exon_id "ENST00000337673.6_ENSG00000160908.14.1";
chr7	/dev/stdin	CDS	99090867	99092254	.	-	2	gene_id "ENST00000337673.6_ENSG00000160908.14"; transcript_id "ENST00000337673.6_ENSG00000160908.14"; exon_number "1"; exon_id "ENST00000337673.6_ENSG00000160908.14.1";
chr7	/dev/stdin	exon	99096339	99096465	.	-	.	gene_id "ENST00000337673.6_ENSG00000160908.14"; transcript_id "ENST00000337673.6_ENSG00000160908.14"; exon_number "2"; exon_id "ENST00000337673.6_ENSG00000160908.14.2";
chr7	/dev/stdin	CDS	99096339	99096465	.	-	0	gene_id "ENST00000337673.6_ENSG00000160908.14"; transcript_id "ENST00000337673.6_ENSG00000160908.14"; exon_number "2"; exon_id "ENST00000337673.6_ENSG00000160908.14.2";
chr7	/dev/stdin	exon	99097261	99097887	.	-	.	gene_id "ENST00000337673.6_ENSG00000160908.14"; transcript_id "ENST00000337673.6_ENSG00000160908.14"; exon_number "3"; exon_id "ENST00000337673.6_ENSG00000160908.14.3";
chr7	/dev/stdin	CDS	99097261	99097887	.	-	0	gene_id "ENST00000337673.6_ENSG00000160908.14"; transcript_id "ENST00000337673.6_ENSG00000160908.14"; exon_number "3"; exon_id "ENST00000337673.6_ENSG00000160908.14.3";
chr7	/dev/stdin	start_codon	99097885	99097887	.	-	0	gene_id "ENST00000337673.6_ENSG00000160908.14"; transcript_id "ENST00000337673.6_ENSG00000160908.14"; exon_number "3"; exon_id "ENST00000337673.6_ENSG00000160908.14.3";
chr7	/dev/stdin	stop_codon	99090864	99090866	.	-	0	gene_id "ENST00000337673.6_ENSG00000160908.14"; transcript_id "ENST00000337673.6_ENSG00000160908.14"; exon_number "1"; exon_id "ENST00000337673.6_ENSG00000160908.14.1";
chr7	/dev/stdin	transcript	99090864	99097887	.	-	.	gene_id "ENST00000426306.2_ENSG00000160908.14"; transcript_id "ENST00000426306.2_ENSG00000160908.14";
chr7	/dev/stdin	exon	99090864	99092254	.	-	.	gene_id "ENST00000426306.2_ENSG00000160908.14"; transcript_id "ENST00000426306.2_ENSG00000160908.14"; exon_number "1"; exon_id "ENST00000426306.2_ENSG00000160908.14.1";
chr7	/dev/stdin	CDS	99090864	99092254	.	-	0	gene_id "ENST00000426306.2_ENSG00000160908.14"; transcript_id "ENST00000426306.2_ENSG00000160908.14"; exon_number "1"; exon_id "ENST00000426306.2_ENSG00000160908.14.1";
chr7	/dev/stdin	exon	99097261	99097887	.	-	.	gene_id "ENST00000426306.2_ENSG00000160908.14"; transcript_id "ENST00000426306.2_ENSG00000160908.14"; exon_number "2"; exon_id "ENST00000426306.2_ENSG00000160908.14.2";
chr7	/dev/stdin	CDS	99097261	99097887	.	-	0	gene_id "ENST00000426306.2_ENSG00000160908.14"; transcript_id "ENST00000426306.2_ENSG00000160908.14"; exon_number "2"; exon_id "ENST00000426306.2_ENSG00000160908.14.2";
chr7	/dev/stdin	start_codon	99097885	99097887	.	-	0	gene_id "ENST00000426306.2_ENSG00000160908.14"; transcript_id "ENST00000426306.2_ENSG00000160908.14"; exon_number "2"; exon_id "ENST00000426306.2_ENSG00000160908.14.2";
chr7	/dev/stdin	transcript	99095721	99097887	.	-	.	gene_id "ENST00000481881.1-2_ENSG00000160908.14"; transcript_id "ENST00000481881.1-2_ENSG00000160908.14";
chr7	/dev/stdin	exon	99095721	99096465	.	-	.	gene_id "ENST00000481881.1-2_ENSG00000160908.14"; transcript_id "ENST00000481881.1-2_ENSG00000160908.14"; exon_number "1"; exon_id "ENST00000481881.1-2_ENSG00000160908.14.1";
chr7	/dev/stdin	CDS	99095721	99096465	.	-	0	gene_id "ENST00000481881.1-2_ENSG00000160908.14"; transcript_id "ENST00000481881.1-2_ENSG00000160908.14"; exon_number "1"; exon_id "ENST00000481881.1-2_ENSG00000160908.14.1";
chr7	/dev/stdin	exon	99097261	99097887	.	-	.	gene_id "ENST00000481881.1-2_ENSG00000160908.14"; transcript_id "ENST00000481881.1-2_ENSG00000160908.14"; exon_number "2"; exon_id "ENST00000481881.1-2_ENSG00000160908.14.2";
chr7	/dev/stdin	CDS	99097261	99097887	.	-	0	gene_id "ENST00000481881.1-2_ENSG00000160908.14"; transcript_id "ENST00000481881.1-2_ENSG00000160908.14"; exon_number "2"; exon_id "ENST00000481881.1-2_ENSG00000160908.14.2";
chr7	/dev/stdin	start_codon	99097885	99097887	.	-	0	gene_id "ENST00000481881.1-2_ENSG00000160908.14"; transcript_id "ENST00000481881.1-2_ENSG00000160908.14"; exon_number "2"; exon_id "ENST00000481881.1-2_ENSG00000160908.14.2";
chr7	/dev/stdin	transcript	99097948	99099171	.	+	.	gene_id "2693eeae-83e5-47a1-a23e-e92b4ac4a001-1_chr7:99097000"; transcript_id "2693eeae-83e5-47a1-a23e-e92b4ac4a001-1_chr7:99097000";
chr7	/dev/stdin	exon	99097948	99098247	.	+	.	gene_id "2693eeae-83e5-47a1-a23e-e92b4ac4a001-1_chr7:99097000"; transcript_id "2693eeae-83e5-47a1-a23e-e92b4ac4a001-1_chr7:99097000"; exon_number "1"; exon_id "2693eeae-83e5-47a1-a23e-e92b4ac4a001-1_chr7:99097000.1";
chr7	/dev/stdin	CDS	99097948	99098247	.	+	0	gene_id "2693eeae-83e5-47a1-a23e-e92b4ac4a001-1_chr7:99097000"; transcript_id "2693eeae-83e5-47a1-a23e-e92b4ac4a001-1_chr7:99097000"; exon_number "1"; exon_id "2693eeae-83e5-47a1-a23e-e92b4ac4a001-1_chr7:99097000.1";
chr7	/dev/stdin	exon	99098346	99099171	.	+	.	gene_id "2693eeae-83e5-47a1-a23e-e92b4ac4a001-1_chr7:99097000"; transcript_id "2693eeae-83e5-47a1-a23e-e92b4ac4a001-1_chr7:99097000"; exon_number "2"; exon_id "2693eeae-83e5-47a1-a23e-e92b4ac4a001-1_chr7:99097000.2";
chr7	/dev/stdin	CDS	99098346	99099171	.	+	0	gene_id "2693eeae-83e5-47a1-a23e-e92b4ac4a001-1_chr7:99097000"; transcript_id "2693eeae-83e5-47a1-a23e-e92b4ac4a001-1_chr7:99097000"; exon_number "2"; exon_id "2693eeae-83e5-47a1-a23e-e92b4ac4a001-1_chr7:99097000.2";
chr7	/dev/stdin	start_codon	99097948	99097950	.	+	0	gene_id "2693eeae-83e5-47a1-a23e-e92b4ac4a001-1_chr7:99097000"; transcript_id "2693eeae-83e5-47a1-a23e-e92b4ac4a001-1_chr7:99097000"; exon_number "1"; exon_id "2693eeae-83e5-47a1-a23e-e92b4ac4a001-1_chr7:99097000.1";
chr7	/dev/stdin	transcript	99110078	99130302	.	+	.	gene_id "45d9696a-a9ee-42ee-b771-1092880e960a_ENSG00000196652.7"; transcript_id "45d9696a-a9ee-42ee-b771-1092880e960a_ENSG00000196652.7";
chr7	/dev/stdin	exon	99110078	99110214	.	+	.	gene_id "45d9696a-a9ee-42ee-b771-1092880e960a_ENSG00000196652.7"; transcript_id "45d9696a-a9ee-42ee-b771-1092880e960a_ENSG00000196652.7"; exon_number "1"; exon_id "45d9696a-a9ee-42ee-b771-1092880e960a_ENSG00000196652.7.1";
chr7	/dev/stdin	CDS	99110078	99110214	.	+	0	gene_id "45d9696a-a9ee-42ee-b771-1092880e960a_ENSG00000196652.7"; transcript_id "45d9696a-a9ee-42ee-b771-1092880e960a_ENSG00000196652.7"; exon_number "1"; exon_id "45d9696a-a9ee-42ee-b771-1092880e960a_ENSG00000196652.7.1";
chr7	/dev/stdin	exon	99117450	99117532	.	+	.	gene_id "45d9696a-a9ee-42ee-b771-1092880e960a_ENSG00000196652.7"; transcript_id "45d9696a-a9ee-42ee-b771-1092880e960a_ENSG00000196652.7"; exon_number "2"; exon_id "45d9696a-a9ee-42ee-b771-1092880e960a_ENSG00000196652.7.2";
chr7	/dev/stdin	CDS	99117450	99117532	.	+	1	gene_id "45d9696a-a9ee-42ee-b771-1092880e960a_ENSG00000196652.7"; transcript_id "45d9696a-a9ee-42ee-b771-1092880e960a_ENSG00000196652.7"; exon_number "2"; exon_id "45d9696a-a9ee-42ee-b771-1092880e960a_ENSG00000196652.7.2";
chr7	/dev/stdin	exon	99117792	99117927	.	+	.	gene_id "45d9696a-a9ee-42ee-b771-1092880e960a_ENSG00000196652.7"; transcript_id "45d9696a-a9ee-42ee-b771-1092880e960a_ENSG00000196652.7"; exon_number "3"; exon_id "45d9696a-a9ee-42ee-b771-1092880e960a_ENSG00000196652.7.3";
chr7	/dev/stdin	CDS	99117792	99117927	.	+	2	gene_id "45d9696a-a9ee-42ee-b771-1092880e960a_ENSG00000196652.7"; transcript_id "45d9696a-a9ee-42ee-b771-1092880e960a_ENSG00000196652.7"; exon_number "3"; exon_id "45d9696a-a9ee-42ee-b771-1092880e960a_ENSG00000196652.7.3";
chr7	/dev/stdin	exon	99123436	99124041	.	+	.	gene_id "45d9696a-a9ee-42ee-b771-1092880e960a_ENSG00000196652.7"; transcript_id "45d9696a-a9ee-42ee-b771-1092880e960a_ENSG00000196652.7"; exon_number "4"; exon_id "45d9696a-a9ee-42ee-b771-1092880e960a_ENSG00000196652.7.4";
chr7	/dev/stdin	CDS	99123436	99124041	.	+	1	gene_id "45d9696a-a9ee-42ee-b771-1092880e960a_ENSG00000196652.7"; transcript_id "45d9696a-a9ee-42ee-b771-1092880e960a_ENSG00000196652.7"; exon_number "4"; exon_id "45d9696a-a9ee-42ee-b771-1092880e960a_ENSG00000196652.7.4";
chr7	/dev/stdin	exon	99128731	99130302	.	+	.	gene_id "45d9696a-a9ee-42ee-b771-1092880e960a_ENSG00000196652.7"; transcript_id "45d9696a-a9ee-42ee-b771-1092880e960a_ENSG00000196652.7"; exon_number "5"; exon_id "45d9696a-a9ee-42ee-b771-1092880e960a_ENSG00000196652.7.5";
chr7	/dev/stdin	CDS	99128731	99130302	.	+	1	gene_id "45d9696a-a9ee-42ee-b771-1092880e960a_ENSG00000196652.7"; transcript_id "45d9696a-a9ee-42ee-b771-1092880e960a_ENSG00000196652.7"; exon_number "5"; exon_id "45d9696a-a9ee-42ee-b771-1092880e960a_ENSG00000196652.7.5";
chr7	/dev/stdin	start_codon	99110078	99110080	.	+	0	gene_id "45d9696a-a9ee-42ee-b771-1092880e960a_ENSG00000196652.7"; transcript_id "45d9696a-a9ee-42ee-b771-1092880e960a_ENSG00000196652.7"; exon_number "1"; exon_id "45d9696a-a9ee-42ee-b771-1092880e960a_ENSG00000196652.7.1";
chr7	/dev/stdin	transcript	99156160	99162309	.	+	.	gene_id "ENST00000320583.5-2_ENSG00000197343.6"; transcript_id "ENST00000320583.5-2_ENSG00000197343.6";
chr7	/dev/stdin	exon	99156160	99156410	.	+	.	gene_id "ENST00000320583.5-2_ENSG00000197343.6"; transcript_id "ENST00000320583.5-2_ENSG00000197343.6"; exon_number "1"; exon_id "ENST00000320583.5-2_ENSG00000197343.6.1";
chr7	/dev/stdin	CDS	99156160	99156410	.	+	0	gene_id "ENST00000320583.5-2_ENSG00000197343.6"; transcript_id "ENST00000320583.5-2_ENSG00000197343.6"; exon_number "1"; exon_id "ENST00000320583.5-2_ENSG00000197343.6.1";
chr7	/dev/stdin	exon	99158156	99158318	.	+	.	gene_id "ENST00000320583.5-2_ENSG00000197343.6"; transcript_id "ENST00000320583.5-2_ENSG00000197343.6"; exon_number "2"; exon_id "ENST00000320583.5-2_ENSG00000197343.6.2";
chr7	/dev/stdin	CDS	99158156	99158318	.	+	1	gene_id "ENST00000320583.5-2_ENSG00000197343.6"; transcript_id "ENST00000320583.5-2_ENSG00000197343.6"; exon_number "2"; exon_id "ENST00000320583.5-2_ENSG00000197343.6.2";
chr7	/dev/stdin	exon	99159511	99159596	.	+	.	gene_id "ENST00000320583.5-2_ENSG00000197343.6"; transcript_id "ENST00000320583.5-2_ENSG00000197343.6"; exon_number "3"; exon_id "ENST00000320583.5-2_ENSG00000197343.6.3";
chr7	/dev/stdin	CDS	99159511	99159596	.	+	0	gene_id "ENST00000320583.5-2_ENSG00000197343.6"; transcript_id "ENST00000320583.5-2_ENSG00000197343.6"; exon_number "3"; exon_id "ENST00000320583.5-2_ENSG00000197343.6.3";
chr7	/dev/stdin	exon	99159991	99160117	.	+	.	gene_id "ENST00000320583.5-2_ENSG00000197343.6"; transcript_id "ENST00000320583.5-2_ENSG00000197343.6"; exon_number "4"; exon_id "ENST00000320583.5-2_ENSG00000197343.6.4";
chr7	/dev/stdin	CDS	99159991	99160117	.	+	1	gene_id "ENST00000320583.5-2_ENSG00000197343.6"; transcript_id "ENST00000320583.5-2_ENSG00000197343.6"; exon_number "4"; exon_id "ENST00000320583.5-2_ENSG00000197343.6.4";
chr7	/dev/stdin	exon	99161486	99162309	.	+	.	gene_id "ENST00000320583.5-2_ENSG00000197343.6"; transcript_id "ENST00000320583.5-2_ENSG00000197343.6"; exon_number "5"; exon_id "ENST00000320583.5-2_ENSG00000197343.6.5";
chr7	/dev/stdin	CDS	99161486	99162309	.	+	0	gene_id "ENST00000320583.5-2_ENSG00000197343.6"; transcript_id "ENST00000320583.5-2_ENSG00000197343.6"; exon_number "5"; exon_id "ENST00000320583.5-2_ENSG00000197343.6.5";
chr7	/dev/stdin	start_codon	99156160	99156162	.	+	0	gene_id "ENST00000320583.5-2_ENSG00000197343.6"; transcript_id "ENST00000320583.5-2_ENSG00000197343.6"; exon_number "1"; exon_id "ENST00000320583.5-2_ENSG00000197343.6.1";
chr7	/dev/stdin	transcript	99156160	99162309	.	+	.	gene_id "ENST00000452314.1-2_ENSG00000197343.6"; transcript_id "ENST00000452314.1-2_ENSG00000197343.6";
chr7	/dev/stdin	exon	99156160	99156410	.	+	.	gene_id "ENST00000452314.1-2_ENSG00000197343.6"; transcript_id "ENST00000452314.1-2_ENSG00000197343.6"; exon_number "1"; exon_id "ENST00000452314.1-2_ENSG00000197343.6.1";
chr7	/dev/stdin	CDS	99156160	99156410	.	+	0	gene_id "ENST00000452314.1-2_ENSG00000197343.6"; transcript_id "ENST00000452314.1-2_ENSG00000197343.6"; exon_number "1"; exon_id "ENST00000452314.1-2_ENSG00000197343.6.1";
chr7	/dev/stdin	exon	99158156	99158318	.	+	.	gene_id "ENST00000452314.1-2_ENSG00000197343.6"; transcript_id "ENST00000452314.1-2_ENSG00000197343.6"; exon_number "2"; exon_id "ENST00000452314.1-2_ENSG00000197343.6.2";
chr7	/dev/stdin	CDS	99158156	99158318	.	+	1	gene_id "ENST00000452314.1-2_ENSG00000197343.6"; transcript_id "ENST00000452314.1-2_ENSG00000197343.6"; exon_number "2"; exon_id "ENST00000452314.1-2_ENSG00000197343.6.2";
chr7	/dev/stdin	exon	99161486	99162309	.	+	.	gene_id "ENST00000452314.1-2_ENSG00000197343.6"; transcript_id "ENST00000452314.1-2_ENSG00000197343.6"; exon_number "3"; exon_id "ENST00000452314.1-2_ENSG00000197343.6.3";
chr7	/dev/stdin	CDS	99161486	99162309	.	+	0	gene_id "ENST00000452314.1-2_ENSG00000197343.6"; transcript_id "ENST00000452314.1-2_ENSG00000197343.6"; exon_number "3"; exon_id "ENST00000452314.1-2_ENSG00000197343.6.3";
chr7	/dev/stdin	start_codon	99156160	99156162	.	+	0	gene_id "ENST00000452314.1-2_ENSG00000197343.6"; transcript_id "ENST00000452314.1-2_ENSG00000197343.6"; exon_number "1"; exon_id "ENST00000452314.1-2_ENSG00000197343.6.1";
chr7	/dev/stdin	transcript	99156160	99162309	.	+	.	gene_id "f3d47f7a-58cf-48d1-a074-510e4e63d16f_ENSG00000272647.1"; transcript_id "f3d47f7a-58cf-48d1-a074-510e4e63d16f_ENSG00000272647.1";
chr7	/dev/stdin	exon	99156160	99156410	.	+	.	gene_id "f3d47f7a-58cf-48d1-a074-510e4e63d16f_ENSG00000272647.1"; transcript_id "f3d47f7a-58cf-48d1-a074-510e4e63d16f_ENSG00000272647.1"; exon_number "1"; exon_id "f3d47f7a-58cf-48d1-a074-510e4e63d16f_ENSG00000272647.1.1";
chr7	/dev/stdin	CDS	99156160	99156410	.	+	0	gene_id "f3d47f7a-58cf-48d1-a074-510e4e63d16f_ENSG00000272647.1"; transcript_id "f3d47f7a-58cf-48d1-a074-510e4e63d16f_ENSG00000272647.1"; exon_number "1"; exon_id "f3d47f7a-58cf-48d1-a074-510e4e63d16f_ENSG00000272647.1.1";
chr7	/dev/stdin	exon	99158156	99158318	.	+	.	gene_id "f3d47f7a-58cf-48d1-a074-510e4e63d16f_ENSG00000272647.1"; transcript_id "f3d47f7a-58cf-48d1-a074-510e4e63d16f_ENSG00000272647.1"; exon_number "2"; exon_id "f3d47f7a-58cf-48d1-a074-510e4e63d16f_ENSG00000272647.1.2";
chr7	/dev/stdin	CDS	99158156	99158318	.	+	1	gene_id "f3d47f7a-58cf-48d1-a074-510e4e63d16f_ENSG00000272647.1"; transcript_id "f3d47f7a-58cf-48d1-a074-510e4e63d16f_ENSG00000272647.1"; exon_number "2"; exon_id "f3d47f7a-58cf-48d1-a074-510e4e63d16f_ENSG00000272647.1.2";
chr7	/dev/stdin	exon	99159991	99160117	.	+	.	gene_id "f3d47f7a-58cf-48d1-a074-510e4e63d16f_ENSG00000272647.1"; transcript_id "f3d47f7a-58cf-48d1-a074-510e4e63d16f_ENSG00000272647.1"; exon_number "3"; exon_id "f3d47f7a-58cf-48d1-a074-510e4e63d16f_ENSG00000272647.1.3";
chr7	/dev/stdin	CDS	99159991	99160117	.	+	0	gene_id "f3d47f7a-58cf-48d1-a074-510e4e63d16f_ENSG00000272647.1"; transcript_id "f3d47f7a-58cf-48d1-a074-510e4e63d16f_ENSG00000272647.1"; exon_number "3"; exon_id "f3d47f7a-58cf-48d1-a074-510e4e63d16f_ENSG00000272647.1.3";
chr7	/dev/stdin	exon	99161486	99162309	.	+	.	gene_id "f3d47f7a-58cf-48d1-a074-510e4e63d16f_ENSG00000272647.1"; transcript_id "f3d47f7a-58cf-48d1-a074-510e4e63d16f_ENSG00000272647.1"; exon_number "4"; exon_id "f3d47f7a-58cf-48d1-a074-510e4e63d16f_ENSG00000272647.1.4";
chr7	/dev/stdin	CDS	99161486	99162306	.	+	2	gene_id "f3d47f7a-58cf-48d1-a074-510e4e63d16f_ENSG00000272647.1"; transcript_id "f3d47f7a-58cf-48d1-a074-510e4e63d16f_ENSG00000272647.1"; exon_number "4"; exon_id "f3d47f7a-58cf-48d1-a074-510e4e63d16f_ENSG00000272647.1.4";
chr7	/dev/stdin	start_codon	99156160	99156162	.	+	0	gene_id "f3d47f7a-58cf-48d1-a074-510e4e63d16f_ENSG00000272647.1"; transcript_id "f3d47f7a-58cf-48d1-a074-510e4e63d16f_ENSG00000272647.1"; exon_number "1"; exon_id "f3d47f7a-58cf-48d1-a074-510e4e63d16f_ENSG00000272647.1.1";
chr7	/dev/stdin	stop_codon	99162307	99162309	.	+	0	gene_id "f3d47f7a-58cf-48d1-a074-510e4e63d16f_ENSG00000272647.1"; transcript_id "f3d47f7a-58cf-48d1-a074-510e4e63d16f_ENSG00000272647.1"; exon_number "4"; exon_id "f3d47f7a-58cf-48d1-a074-510e4e63d16f_ENSG00000272647.1.4";
chr7	/dev/stdin	transcript	99156392	99162309	.	+	.	gene_id "19501158-da73-43f1-bf14-1d9df94a1c91_ENSG00000197343.6"; transcript_id "19501158-da73-43f1-bf14-1d9df94a1c91_ENSG00000197343.6";
chr7	/dev/stdin	exon	99156392	99156640	.	+	.	gene_id "19501158-da73-43f1-bf14-1d9df94a1c91_ENSG00000197343.6"; transcript_id "19501158-da73-43f1-bf14-1d9df94a1c91_ENSG00000197343.6"; exon_number "1"; exon_id "19501158-da73-43f1-bf14-1d9df94a1c91_ENSG00000197343.6.1";
chr7	/dev/stdin	CDS	99156392	99156640	.	+	0	gene_id "19501158-da73-43f1-bf14-1d9df94a1c91_ENSG00000197343.6"; transcript_id "19501158-da73-43f1-bf14-1d9df94a1c91_ENSG00000197343.6"; exon_number "1"; exon_id "19501158-da73-43f1-bf14-1d9df94a1c91_ENSG00000197343.6.1";
chr7	/dev/stdin	exon	99158156	99158318	.	+	.	gene_id "19501158-da73-43f1-bf14-1d9df94a1c91_ENSG00000197343.6"; transcript_id "19501158-da73-43f1-bf14-1d9df94a1c91_ENSG00000197343.6"; exon_number "2"; exon_id "19501158-da73-43f1-bf14-1d9df94a1c91_ENSG00000197343.6.2";
chr7	/dev/stdin	CDS	99158156	99158318	.	+	0	gene_id "19501158-da73-43f1-bf14-1d9df94a1c91_ENSG00000197343.6"; transcript_id "19501158-da73-43f1-bf14-1d9df94a1c91_ENSG00000197343.6"; exon_number "2"; exon_id "19501158-da73-43f1-bf14-1d9df94a1c91_ENSG00000197343.6.2";
chr7	/dev/stdin	exon	99159511	99159596	.	+	.	gene_id "19501158-da73-43f1-bf14-1d9df94a1c91_ENSG00000197343.6"; transcript_id "19501158-da73-43f1-bf14-1d9df94a1c91_ENSG00000197343.6"; exon_number "3"; exon_id "19501158-da73-43f1-bf14-1d9df94a1c91_ENSG00000197343.6.3";
chr7	/dev/stdin	CDS	99159511	99159596	.	+	2	gene_id "19501158-da73-43f1-bf14-1d9df94a1c91_ENSG00000197343.6"; transcript_id "19501158-da73-43f1-bf14-1d9df94a1c91_ENSG00000197343.6"; exon_number "3"; exon_id "19501158-da73-43f1-bf14-1d9df94a1c91_ENSG00000197343.6.3";
chr7	/dev/stdin	exon	99159991	99160117	.	+	.	gene_id "19501158-da73-43f1-bf14-1d9df94a1c91_ENSG00000197343.6"; transcript_id "19501158-da73-43f1-bf14-1d9df94a1c91_ENSG00000197343.6"; exon_number "4"; exon_id "19501158-da73-43f1-bf14-1d9df94a1c91_ENSG00000197343.6.4";
chr7	/dev/stdin	CDS	99159991	99160117	.	+	0	gene_id "19501158-da73-43f1-bf14-1d9df94a1c91_ENSG00000197343.6"; transcript_id "19501158-da73-43f1-bf14-1d9df94a1c91_ENSG00000197343.6"; exon_number "4"; exon_id "19501158-da73-43f1-bf14-1d9df94a1c91_ENSG00000197343.6.4";
chr7	/dev/stdin	exon	99161486	99162309	.	+	.	gene_id "19501158-da73-43f1-bf14-1d9df94a1c91_ENSG00000197343.6"; transcript_id "19501158-da73-43f1-bf14-1d9df94a1c91_ENSG00000197343.6"; exon_number "5"; exon_id "19501158-da73-43f1-bf14-1d9df94a1c91_ENSG00000197343.6.5";
chr7	/dev/stdin	CDS	99161486	99162306	.	+	2	gene_id "19501158-da73-43f1-bf14-1d9df94a1c91_ENSG00000197343.6"; transcript_id "19501158-da73-43f1-bf14-1d9df94a1c91_ENSG00000197343.6"; exon_number "5"; exon_id "19501158-da73-43f1-bf14-1d9df94a1c91_ENSG00000197343.6.5";
chr7	/dev/stdin	start_codon	99156392	99156394	.	+	0	gene_id "19501158-da73-43f1-bf14-1d9df94a1c91_ENSG00000197343.6"; transcript_id "19501158-da73-43f1-bf14-1d9df94a1c91_ENSG00000197343.6"; exon_number "1"; exon_id "19501158-da73-43f1-bf14-1d9df94a1c91_ENSG00000197343.6.1";
chr7	/dev/stdin	stop_codon	99162307	99162309	.	+	0	gene_id "19501158-da73-43f1-bf14-1d9df94a1c91_ENSG00000197343.6"; transcript_id "19501158-da73-43f1-bf14-1d9df94a1c91_ENSG00000197343.6"; exon_number "5"; exon_id "19501158-da73-43f1-bf14-1d9df94a1c91_ENSG00000197343.6.5";
chr7	/dev/stdin	transcript	99156392	99162190	.	+	.	gene_id "823aa2af-e2e9-4708-b145-97625b62cdcf_ENSG00000197343.6"; transcript_id "823aa2af-e2e9-4708-b145-97625b62cdcf_ENSG00000197343.6";
chr7	/dev/stdin	exon	99156392	99156630	.	+	.	gene_id "823aa2af-e2e9-4708-b145-97625b62cdcf_ENSG00000197343.6"; transcript_id "823aa2af-e2e9-4708-b145-97625b62cdcf_ENSG00000197343.6"; exon_number "1"; exon_id "823aa2af-e2e9-4708-b145-97625b62cdcf_ENSG00000197343.6.1";
chr7	/dev/stdin	CDS	99156392	99156630	.	+	0	gene_id "823aa2af-e2e9-4708-b145-97625b62cdcf_ENSG00000197343.6"; transcript_id "823aa2af-e2e9-4708-b145-97625b62cdcf_ENSG00000197343.6"; exon_number "1"; exon_id "823aa2af-e2e9-4708-b145-97625b62cdcf_ENSG00000197343.6.1";
chr7	/dev/stdin	exon	99158156	99158318	.	+	.	gene_id "823aa2af-e2e9-4708-b145-97625b62cdcf_ENSG00000197343.6"; transcript_id "823aa2af-e2e9-4708-b145-97625b62cdcf_ENSG00000197343.6"; exon_number "2"; exon_id "823aa2af-e2e9-4708-b145-97625b62cdcf_ENSG00000197343.6.2";
chr7	/dev/stdin	CDS	99158156	99158318	.	+	1	gene_id "823aa2af-e2e9-4708-b145-97625b62cdcf_ENSG00000197343.6"; transcript_id "823aa2af-e2e9-4708-b145-97625b62cdcf_ENSG00000197343.6"; exon_number "2"; exon_id "823aa2af-e2e9-4708-b145-97625b62cdcf_ENSG00000197343.6.2";
chr7	/dev/stdin	exon	99159511	99159596	.	+	.	gene_id "823aa2af-e2e9-4708-b145-97625b62cdcf_ENSG00000197343.6"; transcript_id "823aa2af-e2e9-4708-b145-97625b62cdcf_ENSG00000197343.6"; exon_number "3"; exon_id "823aa2af-e2e9-4708-b145-97625b62cdcf_ENSG00000197343.6.3";
chr7	/dev/stdin	CDS	99159511	99159596	.	+	0	gene_id "823aa2af-e2e9-4708-b145-97625b62cdcf_ENSG00000197343.6"; transcript_id "823aa2af-e2e9-4708-b145-97625b62cdcf_ENSG00000197343.6"; exon_number "3"; exon_id "823aa2af-e2e9-4708-b145-97625b62cdcf_ENSG00000197343.6.3";
chr7	/dev/stdin	exon	99159991	99160117	.	+	.	gene_id "823aa2af-e2e9-4708-b145-97625b62cdcf_ENSG00000197343.6"; transcript_id "823aa2af-e2e9-4708-b145-97625b62cdcf_ENSG00000197343.6"; exon_number "4"; exon_id "823aa2af-e2e9-4708-b145-97625b62cdcf_ENSG00000197343.6.4";
chr7	/dev/stdin	CDS	99159991	99160117	.	+	1	gene_id "823aa2af-e2e9-4708-b145-97625b62cdcf_ENSG00000197343.6"; transcript_id "823aa2af-e2e9-4708-b145-97625b62cdcf_ENSG00000197343.6"; exon_number "4"; exon_id "823aa2af-e2e9-4708-b145-97625b62cdcf_ENSG00000197343.6.4";
chr7	/dev/stdin	exon	99161486	99162190	.	+	.	gene_id "823aa2af-e2e9-4708-b145-97625b62cdcf_ENSG00000197343.6"; transcript_id "823aa2af-e2e9-4708-b145-97625b62cdcf_ENSG00000197343.6"; exon_number "5"; exon_id "823aa2af-e2e9-4708-b145-97625b62cdcf_ENSG00000197343.6.5";
chr7	/dev/stdin	CDS	99161486	99162187	.	+	0	gene_id "823aa2af-e2e9-4708-b145-97625b62cdcf_ENSG00000197343.6"; transcript_id "823aa2af-e2e9-4708-b145-97625b62cdcf_ENSG00000197343.6"; exon_number "5"; exon_id "823aa2af-e2e9-4708-b145-97625b62cdcf_ENSG00000197343.6.5";
chr7	/dev/stdin	start_codon	99156392	99156394	.	+	0	gene_id "823aa2af-e2e9-4708-b145-97625b62cdcf_ENSG00000197343.6"; transcript_id "823aa2af-e2e9-4708-b145-97625b62cdcf_ENSG00000197343.6"; exon_number "1"; exon_id "823aa2af-e2e9-4708-b145-97625b62cdcf_ENSG00000197343.6.1";
chr7	/dev/stdin	stop_codon	99162188	99162190	.	+	0	gene_id "823aa2af-e2e9-4708-b145-97625b62cdcf_ENSG00000197343.6"; transcript_id "823aa2af-e2e9-4708-b145-97625b62cdcf_ENSG00000197343.6"; exon_number "5"; exon_id "823aa2af-e2e9-4708-b145-97625b62cdcf_ENSG00000197343.6.5";
chr7	/dev/stdin	transcript	99156392	99162309	.	+	.	gene_id "ENST00000440391.1_ENSG00000197343.6"; transcript_id "ENST00000440391.1_ENSG00000197343.6";
chr7	/dev/stdin	exon	99156392	99156640	.	+	.	gene_id "ENST00000440391.1_ENSG00000197343.6"; transcript_id "ENST00000440391.1_ENSG00000197343.6"; exon_number "1"; exon_id "ENST00000440391.1_ENSG00000197343.6.1";
chr7	/dev/stdin	CDS	99156392	99156640	.	+	0	gene_id "ENST00000440391.1_ENSG00000197343.6"; transcript_id "ENST00000440391.1_ENSG00000197343.6"; exon_number "1"; exon_id "ENST00000440391.1_ENSG00000197343.6.1";
chr7	/dev/stdin	exon	99158156	99158318	.	+	.	gene_id "ENST00000440391.1_ENSG00000197343.6"; transcript_id "ENST00000440391.1_ENSG00000197343.6"; exon_number "2"; exon_id "ENST00000440391.1_ENSG00000197343.6.2";
chr7	/dev/stdin	CDS	99158156	99158318	.	+	0	gene_id "ENST00000440391.1_ENSG00000197343.6"; transcript_id "ENST00000440391.1_ENSG00000197343.6"; exon_number "2"; exon_id "ENST00000440391.1_ENSG00000197343.6.2";
chr7	/dev/stdin	exon	99161486	99162309	.	+	.	gene_id "ENST00000440391.1_ENSG00000197343.6"; transcript_id "ENST00000440391.1_ENSG00000197343.6"; exon_number "3"; exon_id "ENST00000440391.1_ENSG00000197343.6.3";
chr7	/dev/stdin	CDS	99161486	99162306	.	+	2	gene_id "ENST00000440391.1_ENSG00000197343.6"; transcript_id "ENST00000440391.1_ENSG00000197343.6"; exon_number "3"; exon_id "ENST00000440391.1_ENSG00000197343.6.3";
chr7	/dev/stdin	start_codon	99156392	99156394	.	+	0	gene_id "ENST00000440391.1_ENSG00000197343.6"; transcript_id "ENST00000440391.1_ENSG00000197343.6"; exon_number "1"; exon_id "ENST00000440391.1_ENSG00000197343.6.1";
chr7	/dev/stdin	stop_codon	99162307	99162309	.	+	0	gene_id "ENST00000440391.1_ENSG00000197343.6"; transcript_id "ENST00000440391.1_ENSG00000197343.6"; exon_number "3"; exon_id "ENST00000440391.1_ENSG00000197343.6.3";
chr7	/dev/stdin	transcript	99488523	99517116	.	-	.	gene_id "ENST00000349062.2_ENSG00000146833.11"; transcript_id "ENST00000349062.2_ENSG00000146833.11";
chr7	/dev/stdin	exon	99488523	99490369	.	-	.	gene_id "ENST00000349062.2_ENSG00000146833.11"; transcript_id "ENST00000349062.2_ENSG00000146833.11"; exon_number "1"; exon_id "ENST00000349062.2_ENSG00000146833.11.1";
chr7	/dev/stdin	CDS	99488523	99490369	.	-	0	gene_id "ENST00000349062.2_ENSG00000146833.11"; transcript_id "ENST00000349062.2_ENSG00000146833.11"; exon_number "1"; exon_id "ENST00000349062.2_ENSG00000146833.11.1";
chr7	/dev/stdin	exon	99500841	99500938	.	-	.	gene_id "ENST00000349062.2_ENSG00000146833.11"; transcript_id "ENST00000349062.2_ENSG00000146833.11"; exon_number "2"; exon_id "ENST00000349062.2_ENSG00000146833.11.2";
chr7	/dev/stdin	CDS	99500841	99500938	.	-	2	gene_id "ENST00000349062.2_ENSG00000146833.11"; transcript_id "ENST00000349062.2_ENSG00000146833.11"; exon_number "2"; exon_id "ENST00000349062.2_ENSG00000146833.11.2";
chr7	/dev/stdin	exon	99501199	99501221	.	-	.	gene_id "ENST00000349062.2_ENSG00000146833.11"; transcript_id "ENST00000349062.2_ENSG00000146833.11"; exon_number "3"; exon_id "ENST00000349062.2_ENSG00000146833.11.3";
chr7	/dev/stdin	CDS	99501199	99501221	.	-	1	gene_id "ENST00000349062.2_ENSG00000146833.11"; transcript_id "ENST00000349062.2_ENSG00000146833.11"; exon_number "3"; exon_id "ENST00000349062.2_ENSG00000146833.11.3";
chr7	/dev/stdin	exon	99506205	99506435	.	-	.	gene_id "ENST00000349062.2_ENSG00000146833.11"; transcript_id "ENST00000349062.2_ENSG00000146833.11"; exon_number "4"; exon_id "ENST00000349062.2_ENSG00000146833.11.4";
chr7	/dev/stdin	CDS	99506205	99506435	.	-	1	gene_id "ENST00000349062.2_ENSG00000146833.11"; transcript_id "ENST00000349062.2_ENSG00000146833.11"; exon_number "4"; exon_id "ENST00000349062.2_ENSG00000146833.11.4";
chr7	/dev/stdin	exon	99507188	99507283	.	-	.	gene_id "ENST00000349062.2_ENSG00000146833.11"; transcript_id "ENST00000349062.2_ENSG00000146833.11"; exon_number "5"; exon_id "ENST00000349062.2_ENSG00000146833.11.5";
chr7	/dev/stdin	CDS	99507188	99507283	.	-	1	gene_id "ENST00000349062.2_ENSG00000146833.11"; transcript_id "ENST00000349062.2_ENSG00000146833.11"; exon_number "5"; exon_id "ENST00000349062.2_ENSG00000146833.11.5";
chr7	/dev/stdin	exon	99516632	99517116	.	-	.	gene_id "ENST00000349062.2_ENSG00000146833.11"; transcript_id "ENST00000349062.2_ENSG00000146833.11"; exon_number "6"; exon_id "ENST00000349062.2_ENSG00000146833.11.6";
chr7	/dev/stdin	CDS	99516632	99517116	.	-	0	gene_id "ENST00000349062.2_ENSG00000146833.11"; transcript_id "ENST00000349062.2_ENSG00000146833.11"; exon_number "6"; exon_id "ENST00000349062.2_ENSG00000146833.11.6";
chr7	/dev/stdin	start_codon	99517114	99517116	.	-	0	gene_id "ENST00000349062.2_ENSG00000146833.11"; transcript_id "ENST00000349062.2_ENSG00000146833.11"; exon_number "6"; exon_id "ENST00000349062.2_ENSG00000146833.11.6";
chr7	/dev/stdin	transcript	99613205	99634338	.	+	.	gene_id "ENST00000324306.6_ENSG00000106261.12"; transcript_id "ENST00000324306.6_ENSG00000106261.12";
chr7	/dev/stdin	exon	99613205	99613349	.	+	.	gene_id "ENST00000324306.6_ENSG00000106261.12"; transcript_id "ENST00000324306.6_ENSG00000106261.12"; exon_number "1"; exon_id "ENST00000324306.6_ENSG00000106261.12.1";
chr7	/dev/stdin	CDS	99613205	99613349	.	+	0	gene_id "ENST00000324306.6_ENSG00000106261.12"; transcript_id "ENST00000324306.6_ENSG00000106261.12"; exon_number "1"; exon_id "ENST00000324306.6_ENSG00000106261.12.1";
chr7	/dev/stdin	exon	99621042	99621555	.	+	.	gene_id "ENST00000324306.6_ENSG00000106261.12"; transcript_id "ENST00000324306.6_ENSG00000106261.12"; exon_number "2"; exon_id "ENST00000324306.6_ENSG00000106261.12.2";
chr7	/dev/stdin	CDS	99621042	99621555	.	+	2	gene_id "ENST00000324306.6_ENSG00000106261.12"; transcript_id "ENST00000324306.6_ENSG00000106261.12"; exon_number "2"; exon_id "ENST00000324306.6_ENSG00000106261.12.2";
chr7	/dev/stdin	exon	99621777	99621930	.	+	.	gene_id "ENST00000324306.6_ENSG00000106261.12"; transcript_id "ENST00000324306.6_ENSG00000106261.12"; exon_number "3"; exon_id "ENST00000324306.6_ENSG00000106261.12.3";
chr7	/dev/stdin	CDS	99621777	99621930	.	+	1	gene_id "ENST00000324306.6_ENSG00000106261.12"; transcript_id "ENST00000324306.6_ENSG00000106261.12"; exon_number "3"; exon_id "ENST00000324306.6_ENSG00000106261.12.3";
chr7	/dev/stdin	exon	99627484	99627575	.	+	.	gene_id "ENST00000324306.6_ENSG00000106261.12"; transcript_id "ENST00000324306.6_ENSG00000106261.12"; exon_number "4"; exon_id "ENST00000324306.6_ENSG00000106261.12.4";
chr7	/dev/stdin	CDS	99627484	99627575	.	+	0	gene_id "ENST00000324306.6_ENSG00000106261.12"; transcript_id "ENST00000324306.6_ENSG00000106261.12"; exon_number "4"; exon_id "ENST00000324306.6_ENSG00000106261.12.4";
chr7	/dev/stdin	exon	99627872	99627998	.	+	.	gene_id "ENST00000324306.6_ENSG00000106261.12"; transcript_id "ENST00000324306.6_ENSG00000106261.12"; exon_number "5"; exon_id "ENST00000324306.6_ENSG00000106261.12.5";
chr7	/dev/stdin	CDS	99627872	99627998	.	+	1	gene_id "ENST00000324306.6_ENSG00000106261.12"; transcript_id "ENST00000324306.6_ENSG00000106261.12"; exon_number "5"; exon_id "ENST00000324306.6_ENSG00000106261.12.5";
chr7	/dev/stdin	exon	99630928	99634338	.	+	.	gene_id "ENST00000324306.6_ENSG00000106261.12"; transcript_id "ENST00000324306.6_ENSG00000106261.12"; exon_number "6"; exon_id "ENST00000324306.6_ENSG00000106261.12.6";
chr7	/dev/stdin	CDS	99630928	99634335	.	+	0	gene_id "ENST00000324306.6_ENSG00000106261.12"; transcript_id "ENST00000324306.6_ENSG00000106261.12"; exon_number "6"; exon_id "ENST00000324306.6_ENSG00000106261.12.6";
chr7	/dev/stdin	start_codon	99613205	99613207	.	+	0	gene_id "ENST00000324306.6_ENSG00000106261.12"; transcript_id "ENST00000324306.6_ENSG00000106261.12"; exon_number "1"; exon_id "ENST00000324306.6_ENSG00000106261.12.1";
chr7	/dev/stdin	stop_codon	99634336	99634338	.	+	0	gene_id "ENST00000324306.6_ENSG00000106261.12"; transcript_id "ENST00000324306.6_ENSG00000106261.12"; exon_number "6"; exon_id "ENST00000324306.6_ENSG00000106261.12.6";
chr7	/dev/stdin	transcript	99647391	99662659	.	+	.	gene_id "ENST00000292450.4_ENSG00000166529.10"; transcript_id "ENST00000292450.4_ENSG00000166529.10";
chr7	/dev/stdin	exon	99647391	99647464	.	+	.	gene_id "ENST00000292450.4_ENSG00000166529.10"; transcript_id "ENST00000292450.4_ENSG00000166529.10"; exon_number "1"; exon_id "ENST00000292450.4_ENSG00000166529.10.1";
chr7	/dev/stdin	CDS	99647391	99647464	.	+	0	gene_id "ENST00000292450.4_ENSG00000166529.10"; transcript_id "ENST00000292450.4_ENSG00000166529.10"; exon_number "1"; exon_id "ENST00000292450.4_ENSG00000166529.10.1";
chr7	/dev/stdin	exon	99654534	99655028	.	+	.	gene_id "ENST00000292450.4_ENSG00000166529.10"; transcript_id "ENST00000292450.4_ENSG00000166529.10"; exon_number "2"; exon_id "ENST00000292450.4_ENSG00000166529.10.2";
chr7	/dev/stdin	CDS	99654534	99655028	.	+	1	gene_id "ENST00000292450.4_ENSG00000166529.10"; transcript_id "ENST00000292450.4_ENSG00000166529.10"; exon_number "2"; exon_id "ENST00000292450.4_ENSG00000166529.10.2";
chr7	/dev/stdin	exon	99655321	99655513	.	+	.	gene_id "ENST00000292450.4_ENSG00000166529.10"; transcript_id "ENST00000292450.4_ENSG00000166529.10"; exon_number "3"; exon_id "ENST00000292450.4_ENSG00000166529.10.3";
chr7	/dev/stdin	CDS	99655321	99655513	.	+	1	gene_id "ENST00000292450.4_ENSG00000166529.10"; transcript_id "ENST00000292450.4_ENSG00000166529.10"; exon_number "3"; exon_id "ENST00000292450.4_ENSG00000166529.10.3";
chr7	/dev/stdin	exon	99661411	99662659	.	+	.	gene_id "ENST00000292450.4_ENSG00000166529.10"; transcript_id "ENST00000292450.4_ENSG00000166529.10"; exon_number "4"; exon_id "ENST00000292450.4_ENSG00000166529.10.4";
chr7	/dev/stdin	CDS	99661411	99662659	.	+	0	gene_id "ENST00000292450.4_ENSG00000166529.10"; transcript_id "ENST00000292450.4_ENSG00000166529.10"; exon_number "4"; exon_id "ENST00000292450.4_ENSG00000166529.10.4";
chr7	/dev/stdin	start_codon	99647391	99647393	.	+	0	gene_id "ENST00000292450.4_ENSG00000166529.10"; transcript_id "ENST00000292450.4_ENSG00000166529.10"; exon_number "1"; exon_id "ENST00000292450.4_ENSG00000166529.10.1";
chr7	/dev/stdin	transcript	99647391	99662659	.	+	.	gene_id "78e3198e-4efc-4994-be58-65a3457d8efc_ENSG00000166529.10"; transcript_id "78e3198e-4efc-4994-be58-65a3457d8efc_ENSG00000166529.10";
chr7	/dev/stdin	exon	99647391	99647464	.	+	.	gene_id "78e3198e-4efc-4994-be58-65a3457d8efc_ENSG00000166529.10"; transcript_id "78e3198e-4efc-4994-be58-65a3457d8efc_ENSG00000166529.10"; exon_number "1"; exon_id "78e3198e-4efc-4994-be58-65a3457d8efc_ENSG00000166529.10.1";
chr7	/dev/stdin	CDS	99647391	99647464	.	+	0	gene_id "78e3198e-4efc-4994-be58-65a3457d8efc_ENSG00000166529.10"; transcript_id "78e3198e-4efc-4994-be58-65a3457d8efc_ENSG00000166529.10"; exon_number "1"; exon_id "78e3198e-4efc-4994-be58-65a3457d8efc_ENSG00000166529.10.1";
chr7	/dev/stdin	exon	99649101	99649233	.	+	.	gene_id "78e3198e-4efc-4994-be58-65a3457d8efc_ENSG00000166529.10"; transcript_id "78e3198e-4efc-4994-be58-65a3457d8efc_ENSG00000166529.10"; exon_number "2"; exon_id "78e3198e-4efc-4994-be58-65a3457d8efc_ENSG00000166529.10.2";
chr7	/dev/stdin	CDS	99649101	99649233	.	+	1	gene_id "78e3198e-4efc-4994-be58-65a3457d8efc_ENSG00000166529.10"; transcript_id "78e3198e-4efc-4994-be58-65a3457d8efc_ENSG00000166529.10"; exon_number "2"; exon_id "78e3198e-4efc-4994-be58-65a3457d8efc_ENSG00000166529.10.2";
chr7	/dev/stdin	exon	99654534	99655028	.	+	.	gene_id "78e3198e-4efc-4994-be58-65a3457d8efc_ENSG00000166529.10"; transcript_id "78e3198e-4efc-4994-be58-65a3457d8efc_ENSG00000166529.10"; exon_number "3"; exon_id "78e3198e-4efc-4994-be58-65a3457d8efc_ENSG00000166529.10.3";
chr7	/dev/stdin	CDS	99654534	99655028	.	+	0	gene_id "78e3198e-4efc-4994-be58-65a3457d8efc_ENSG00000166529.10"; transcript_id "78e3198e-4efc-4994-be58-65a3457d8efc_ENSG00000166529.10"; exon_number "3"; exon_id "78e3198e-4efc-4994-be58-65a3457d8efc_ENSG00000166529.10.3";
chr7	/dev/stdin	exon	99655321	99655506	.	+	.	gene_id "78e3198e-4efc-4994-be58-65a3457d8efc_ENSG00000166529.10"; transcript_id "78e3198e-4efc-4994-be58-65a3457d8efc_ENSG00000166529.10"; exon_number "4"; exon_id "78e3198e-4efc-4994-be58-65a3457d8efc_ENSG00000166529.10.4";
chr7	/dev/stdin	CDS	99655321	99655506	.	+	0	gene_id "78e3198e-4efc-4994-be58-65a3457d8efc_ENSG00000166529.10"; transcript_id "78e3198e-4efc-4994-be58-65a3457d8efc_ENSG00000166529.10"; exon_number "4"; exon_id "78e3198e-4efc-4994-be58-65a3457d8efc_ENSG00000166529.10.4";
chr7	/dev/stdin	exon	99661411	99662659	.	+	.	gene_id "78e3198e-4efc-4994-be58-65a3457d8efc_ENSG00000166529.10"; transcript_id "78e3198e-4efc-4994-be58-65a3457d8efc_ENSG00000166529.10"; exon_number "5"; exon_id "78e3198e-4efc-4994-be58-65a3457d8efc_ENSG00000166529.10.5";
chr7	/dev/stdin	CDS	99661411	99662659	.	+	0	gene_id "78e3198e-4efc-4994-be58-65a3457d8efc_ENSG00000166529.10"; transcript_id "78e3198e-4efc-4994-be58-65a3457d8efc_ENSG00000166529.10"; exon_number "5"; exon_id "78e3198e-4efc-4994-be58-65a3457d8efc_ENSG00000166529.10.5";
chr7	/dev/stdin	start_codon	99647391	99647393	.	+	0	gene_id "78e3198e-4efc-4994-be58-65a3457d8efc_ENSG00000166529.10"; transcript_id "78e3198e-4efc-4994-be58-65a3457d8efc_ENSG00000166529.10"; exon_number "1"; exon_id "78e3198e-4efc-4994-be58-65a3457d8efc_ENSG00000166529.10.1";
chr7	/dev/stdin	transcript	99647391	99662659	.	+	.	gene_id "8b1c760d-8667-4b11-9a26-4e0e375cf07f_ENSG00000166529.10"; transcript_id "8b1c760d-8667-4b11-9a26-4e0e375cf07f_ENSG00000166529.10";
chr7	/dev/stdin	exon	99647391	99647464	.	+	.	gene_id "8b1c760d-8667-4b11-9a26-4e0e375cf07f_ENSG00000166529.10"; transcript_id "8b1c760d-8667-4b11-9a26-4e0e375cf07f_ENSG00000166529.10"; exon_number "1"; exon_id "8b1c760d-8667-4b11-9a26-4e0e375cf07f_ENSG00000166529.10.1";
chr7	/dev/stdin	CDS	99647391	99647464	.	+	0	gene_id "8b1c760d-8667-4b11-9a26-4e0e375cf07f_ENSG00000166529.10"; transcript_id "8b1c760d-8667-4b11-9a26-4e0e375cf07f_ENSG00000166529.10"; exon_number "1"; exon_id "8b1c760d-8667-4b11-9a26-4e0e375cf07f_ENSG00000166529.10.1";
chr7	/dev/stdin	exon	99649101	99649233	.	+	.	gene_id "8b1c760d-8667-4b11-9a26-4e0e375cf07f_ENSG00000166529.10"; transcript_id "8b1c760d-8667-4b11-9a26-4e0e375cf07f_ENSG00000166529.10"; exon_number "2"; exon_id "8b1c760d-8667-4b11-9a26-4e0e375cf07f_ENSG00000166529.10.2";
chr7	/dev/stdin	CDS	99649101	99649233	.	+	1	gene_id "8b1c760d-8667-4b11-9a26-4e0e375cf07f_ENSG00000166529.10"; transcript_id "8b1c760d-8667-4b11-9a26-4e0e375cf07f_ENSG00000166529.10"; exon_number "2"; exon_id "8b1c760d-8667-4b11-9a26-4e0e375cf07f_ENSG00000166529.10.2";
chr7	/dev/stdin	exon	99654534	99655028	.	+	.	gene_id "8b1c760d-8667-4b11-9a26-4e0e375cf07f_ENSG00000166529.10"; transcript_id "8b1c760d-8667-4b11-9a26-4e0e375cf07f_ENSG00000166529.10"; exon_number "3"; exon_id "8b1c760d-8667-4b11-9a26-4e0e375cf07f_ENSG00000166529.10.3";
chr7	/dev/stdin	CDS	99654534	99655028	.	+	0	gene_id "8b1c760d-8667-4b11-9a26-4e0e375cf07f_ENSG00000166529.10"; transcript_id "8b1c760d-8667-4b11-9a26-4e0e375cf07f_ENSG00000166529.10"; exon_number "3"; exon_id "8b1c760d-8667-4b11-9a26-4e0e375cf07f_ENSG00000166529.10.3";
chr7	/dev/stdin	exon	99655321	99655513	.	+	.	gene_id "8b1c760d-8667-4b11-9a26-4e0e375cf07f_ENSG00000166529.10"; transcript_id "8b1c760d-8667-4b11-9a26-4e0e375cf07f_ENSG00000166529.10"; exon_number "4"; exon_id "8b1c760d-8667-4b11-9a26-4e0e375cf07f_ENSG00000166529.10.4";
chr7	/dev/stdin	CDS	99655321	99655513	.	+	0	gene_id "8b1c760d-8667-4b11-9a26-4e0e375cf07f_ENSG00000166529.10"; transcript_id "8b1c760d-8667-4b11-9a26-4e0e375cf07f_ENSG00000166529.10"; exon_number "4"; exon_id "8b1c760d-8667-4b11-9a26-4e0e375cf07f_ENSG00000166529.10.4";
chr7	/dev/stdin	exon	99661411	99662659	.	+	.	gene_id "8b1c760d-8667-4b11-9a26-4e0e375cf07f_ENSG00000166529.10"; transcript_id "8b1c760d-8667-4b11-9a26-4e0e375cf07f_ENSG00000166529.10"; exon_number "5"; exon_id "8b1c760d-8667-4b11-9a26-4e0e375cf07f_ENSG00000166529.10.5";
chr7	/dev/stdin	CDS	99661411	99662659	.	+	2	gene_id "8b1c760d-8667-4b11-9a26-4e0e375cf07f_ENSG00000166529.10"; transcript_id "8b1c760d-8667-4b11-9a26-4e0e375cf07f_ENSG00000166529.10"; exon_number "5"; exon_id "8b1c760d-8667-4b11-9a26-4e0e375cf07f_ENSG00000166529.10.5";
chr7	/dev/stdin	start_codon	99647391	99647393	.	+	0	gene_id "8b1c760d-8667-4b11-9a26-4e0e375cf07f_ENSG00000166529.10"; transcript_id "8b1c760d-8667-4b11-9a26-4e0e375cf07f_ENSG00000166529.10"; exon_number "1"; exon_id "8b1c760d-8667-4b11-9a26-4e0e375cf07f_ENSG00000166529.10.1";
chr7	/dev/stdin	transcript	99667598	99679326	.	-	.	gene_id "ENST00000299667.4_ENSG00000166526.12"; transcript_id "ENST00000299667.4_ENSG00000166526.12";
chr7	/dev/stdin	exon	99667598	99669835	.	-	.	gene_id "ENST00000299667.4_ENSG00000166526.12"; transcript_id "ENST00000299667.4_ENSG00000166526.12"; exon_number "1"; exon_id "ENST00000299667.4_ENSG00000166526.12.1";
chr7	/dev/stdin	CDS	99667601	99669835	.	-	0	gene_id "ENST00000299667.4_ENSG00000166526.12"; transcript_id "ENST00000299667.4_ENSG00000166526.12"; exon_number "1"; exon_id "ENST00000299667.4_ENSG00000166526.12.1";
chr7	/dev/stdin	exon	99672758	99672884	.	-	.	gene_id "ENST00000299667.4_ENSG00000166526.12"; transcript_id "ENST00000299667.4_ENSG00000166526.12"; exon_number "2"; exon_id "ENST00000299667.4_ENSG00000166526.12.2";
chr7	/dev/stdin	CDS	99672758	99672884	.	-	1	gene_id "ENST00000299667.4_ENSG00000166526.12"; transcript_id "ENST00000299667.4_ENSG00000166526.12"; exon_number "2"; exon_id "ENST00000299667.4_ENSG00000166526.12.2";
chr7	/dev/stdin	exon	99673165	99673253	.	-	.	gene_id "ENST00000299667.4_ENSG00000166526.12"; transcript_id "ENST00000299667.4_ENSG00000166526.12"; exon_number "3"; exon_id "ENST00000299667.4_ENSG00000166526.12.3";
chr7	/dev/stdin	CDS	99673165	99673253	.	-	0	gene_id "ENST00000299667.4_ENSG00000166526.12"; transcript_id "ENST00000299667.4_ENSG00000166526.12"; exon_number "3"; exon_id "ENST00000299667.4_ENSG00000166526.12.3";
chr7	/dev/stdin	exon	99674926	99675056	.	-	.	gene_id "ENST00000299667.4_ENSG00000166526.12"; transcript_id "ENST00000299667.4_ENSG00000166526.12"; exon_number "4"; exon_id "ENST00000299667.4_ENSG00000166526.12.4";
chr7	/dev/stdin	CDS	99674926	99675056	.	-	2	gene_id "ENST00000299667.4_ENSG00000166526.12"; transcript_id "ENST00000299667.4_ENSG00000166526.12"; exon_number "4"; exon_id "ENST00000299667.4_ENSG00000166526.12.4";
chr7	/dev/stdin	exon	99677159	99677279	.	-	.	gene_id "ENST00000299667.4_ENSG00000166526.12"; transcript_id "ENST00000299667.4_ENSG00000166526.12"; exon_number "5"; exon_id "ENST00000299667.4_ENSG00000166526.12.5";
chr7	/dev/stdin	CDS	99677159	99677279	.	-	0	gene_id "ENST00000299667.4_ENSG00000166526.12"; transcript_id "ENST00000299667.4_ENSG00000166526.12"; exon_number "5"; exon_id "ENST00000299667.4_ENSG00000166526.12.5";
chr7	/dev/stdin	exon	99679258	99679326	.	-	.	gene_id "ENST00000299667.4_ENSG00000166526.12"; transcript_id "ENST00000299667.4_ENSG00000166526.12"; exon_number "6"; exon_id "ENST00000299667.4_ENSG00000166526.12.6";
chr7	/dev/stdin	CDS	99679258	99679326	.	-	0	gene_id "ENST00000299667.4_ENSG00000166526.12"; transcript_id "ENST00000299667.4_ENSG00000166526.12"; exon_number "6"; exon_id "ENST00000299667.4_ENSG00000166526.12.6";
chr7	/dev/stdin	start_codon	99679324	99679326	.	-	0	gene_id "ENST00000299667.4_ENSG00000166526.12"; transcript_id "ENST00000299667.4_ENSG00000166526.12"; exon_number "6"; exon_id "ENST00000299667.4_ENSG00000166526.12.6";
chr7	/dev/stdin	stop_codon	99667598	99667600	.	-	0	gene_id "ENST00000299667.4_ENSG00000166526.12"; transcript_id "ENST00000299667.4_ENSG00000166526.12"; exon_number "1"; exon_id "ENST00000299667.4_ENSG00000166526.12.1";
chr7	/dev/stdin	transcript	99667598	99679326	.	-	.	gene_id "ENST00000449785.1-1_ENSG00000166526.12"; transcript_id "ENST00000449785.1-1_ENSG00000166526.12";
chr7	/dev/stdin	exon	99667598	99669835	.	-	.	gene_id "ENST00000449785.1-1_ENSG00000166526.12"; transcript_id "ENST00000449785.1-1_ENSG00000166526.12"; exon_number "1"; exon_id "ENST00000449785.1-1_ENSG00000166526.12.1";
chr7	/dev/stdin	CDS	99667598	99669835	.	-	1	gene_id "ENST00000449785.1-1_ENSG00000166526.12"; transcript_id "ENST00000449785.1-1_ENSG00000166526.12"; exon_number "1"; exon_id "ENST00000449785.1-1_ENSG00000166526.12.1";
chr7	/dev/stdin	exon	99672758	99672884	.	-	.	gene_id "ENST00000449785.1-1_ENSG00000166526.12"; transcript_id "ENST00000449785.1-1_ENSG00000166526.12"; exon_number "2"; exon_id "ENST00000449785.1-1_ENSG00000166526.12.2";
chr7	/dev/stdin	CDS	99672758	99672884	.	-	2	gene_id "ENST00000449785.1-1_ENSG00000166526.12"; transcript_id "ENST00000449785.1-1_ENSG00000166526.12"; exon_number "2"; exon_id "ENST00000449785.1-1_ENSG00000166526.12.2";
chr7	/dev/stdin	exon	99673165	99673253	.	-	.	gene_id "ENST00000449785.1-1_ENSG00000166526.12"; transcript_id "ENST00000449785.1-1_ENSG00000166526.12"; exon_number "3"; exon_id "ENST00000449785.1-1_ENSG00000166526.12.3";
chr7	/dev/stdin	CDS	99673165	99673253	.	-	1	gene_id "ENST00000449785.1-1_ENSG00000166526.12"; transcript_id "ENST00000449785.1-1_ENSG00000166526.12"; exon_number "3"; exon_id "ENST00000449785.1-1_ENSG00000166526.12.3";
chr7	/dev/stdin	exon	99674926	99675056	.	-	.	gene_id "ENST00000449785.1-1_ENSG00000166526.12"; transcript_id "ENST00000449785.1-1_ENSG00000166526.12"; exon_number "4"; exon_id "ENST00000449785.1-1_ENSG00000166526.12.4";
chr7	/dev/stdin	CDS	99674926	99675056	.	-	0	gene_id "ENST00000449785.1-1_ENSG00000166526.12"; transcript_id "ENST00000449785.1-1_ENSG00000166526.12"; exon_number "4"; exon_id "ENST00000449785.1-1_ENSG00000166526.12.4";
chr7	/dev/stdin	exon	99679258	99679326	.	-	.	gene_id "ENST00000449785.1-1_ENSG00000166526.12"; transcript_id "ENST00000449785.1-1_ENSG00000166526.12"; exon_number "5"; exon_id "ENST00000449785.1-1_ENSG00000166526.12.5";
chr7	/dev/stdin	CDS	99679258	99679326	.	-	0	gene_id "ENST00000449785.1-1_ENSG00000166526.12"; transcript_id "ENST00000449785.1-1_ENSG00000166526.12"; exon_number "5"; exon_id "ENST00000449785.1-1_ENSG00000166526.12.5";
chr7	/dev/stdin	start_codon	99679324	99679326	.	-	0	gene_id "ENST00000449785.1-1_ENSG00000166526.12"; transcript_id "ENST00000449785.1-1_ENSG00000166526.12"; exon_number "5"; exon_id "ENST00000449785.1-1_ENSG00000166526.12.5";
chr7	/dev/stdin	transcript	99686578	99689528	.	+	.	gene_id "ENST00000418625.1_ENSG00000168090.5"; transcript_id "ENST00000418625.1_ENSG00000168090.5";
chr7	/dev/stdin	exon	99686578	99686689	.	+	.	gene_id "ENST00000418625.1_ENSG00000168090.5"; transcript_id "ENST00000418625.1_ENSG00000168090.5"; exon_number "1"; exon_id "ENST00000418625.1_ENSG00000168090.5.1";
chr7	/dev/stdin	CDS	99686578	99686689	.	+	0	gene_id "ENST00000418625.1_ENSG00000168090.5"; transcript_id "ENST00000418625.1_ENSG00000168090.5"; exon_number "1"; exon_id "ENST00000418625.1_ENSG00000168090.5.1";
chr7	/dev/stdin	exon	99686916	99687038	.	+	.	gene_id "ENST00000418625.1_ENSG00000168090.5"; transcript_id "ENST00000418625.1_ENSG00000168090.5"; exon_number "2"; exon_id "ENST00000418625.1_ENSG00000168090.5.2";
chr7	/dev/stdin	CDS	99686916	99687038	.	+	2	gene_id "ENST00000418625.1_ENSG00000168090.5"; transcript_id "ENST00000418625.1_ENSG00000168090.5"; exon_number "2"; exon_id "ENST00000418625.1_ENSG00000168090.5.2";
chr7	/dev/stdin	exon	99687238	99687369	.	+	.	gene_id "ENST00000418625.1_ENSG00000168090.5"; transcript_id "ENST00000418625.1_ENSG00000168090.5"; exon_number "3"; exon_id "ENST00000418625.1_ENSG00000168090.5.3";
chr7	/dev/stdin	CDS	99687238	99687369	.	+	2	gene_id "ENST00000418625.1_ENSG00000168090.5"; transcript_id "ENST00000418625.1_ENSG00000168090.5"; exon_number "3"; exon_id "ENST00000418625.1_ENSG00000168090.5.3";
chr7	/dev/stdin	exon	99688022	99688110	.	+	.	gene_id "ENST00000418625.1_ENSG00000168090.5"; transcript_id "ENST00000418625.1_ENSG00000168090.5"; exon_number "4"; exon_id "ENST00000418625.1_ENSG00000168090.5.4";
chr7	/dev/stdin	CDS	99688022	99688110	.	+	2	gene_id "ENST00000418625.1_ENSG00000168090.5"; transcript_id "ENST00000418625.1_ENSG00000168090.5"; exon_number "4"; exon_id "ENST00000418625.1_ENSG00000168090.5.4";
chr7	/dev/stdin	exon	99688215	99688277	.	+	.	gene_id "ENST00000418625.1_ENSG00000168090.5"; transcript_id "ENST00000418625.1_ENSG00000168090.5"; exon_number "5"; exon_id "ENST00000418625.1_ENSG00000168090.5.5";
chr7	/dev/stdin	CDS	99688215	99688277	.	+	0	gene_id "ENST00000418625.1_ENSG00000168090.5"; transcript_id "ENST00000418625.1_ENSG00000168090.5"; exon_number "5"; exon_id "ENST00000418625.1_ENSG00000168090.5.5";
chr7	/dev/stdin	exon	99688525	99688572	.	+	.	gene_id "ENST00000418625.1_ENSG00000168090.5"; transcript_id "ENST00000418625.1_ENSG00000168090.5"; exon_number "6"; exon_id "ENST00000418625.1_ENSG00000168090.5.6";
chr7	/dev/stdin	CDS	99688525	99688572	.	+	0	gene_id "ENST00000418625.1_ENSG00000168090.5"; transcript_id "ENST00000418625.1_ENSG00000168090.5"; exon_number "6"; exon_id "ENST00000418625.1_ENSG00000168090.5.6";
chr7	/dev/stdin	exon	99688661	99688775	.	+	.	gene_id "ENST00000418625.1_ENSG00000168090.5"; transcript_id "ENST00000418625.1_ENSG00000168090.5"; exon_number "7"; exon_id "ENST00000418625.1_ENSG00000168090.5.7";
chr7	/dev/stdin	CDS	99688661	99688775	.	+	0	gene_id "ENST00000418625.1_ENSG00000168090.5"; transcript_id "ENST00000418625.1_ENSG00000168090.5"; exon_number "7"; exon_id "ENST00000418625.1_ENSG00000168090.5.7";
chr7	/dev/stdin	exon	99688861	99688953	.	+	.	gene_id "ENST00000418625.1_ENSG00000168090.5"; transcript_id "ENST00000418625.1_ENSG00000168090.5"; exon_number "8"; exon_id "ENST00000418625.1_ENSG00000168090.5.8";
chr7	/dev/stdin	CDS	99688861	99688953	.	+	2	gene_id "ENST00000418625.1_ENSG00000168090.5"; transcript_id "ENST00000418625.1_ENSG00000168090.5"; exon_number "8"; exon_id "ENST00000418625.1_ENSG00000168090.5.8";
chr7	/dev/stdin	exon	99689043	99689143	.	+	.	gene_id "ENST00000418625.1_ENSG00000168090.5"; transcript_id "ENST00000418625.1_ENSG00000168090.5"; exon_number "9"; exon_id "ENST00000418625.1_ENSG00000168090.5.9";
chr7	/dev/stdin	CDS	99689043	99689143	.	+	2	gene_id "ENST00000418625.1_ENSG00000168090.5"; transcript_id "ENST00000418625.1_ENSG00000168090.5"; exon_number "9"; exon_id "ENST00000418625.1_ENSG00000168090.5.9";
chr7	/dev/stdin	exon	99689272	99689528	.	+	.	gene_id "ENST00000418625.1_ENSG00000168090.5"; transcript_id "ENST00000418625.1_ENSG00000168090.5"; exon_number "10"; exon_id "ENST00000418625.1_ENSG00000168090.5.10";
chr7	/dev/stdin	CDS	99689272	99689528	.	+	0	gene_id "ENST00000418625.1_ENSG00000168090.5"; transcript_id "ENST00000418625.1_ENSG00000168090.5"; exon_number "10"; exon_id "ENST00000418625.1_ENSG00000168090.5.10";
chr7	/dev/stdin	start_codon	99686578	99686580	.	+	0	gene_id "ENST00000418625.1_ENSG00000168090.5"; transcript_id "ENST00000418625.1_ENSG00000168090.5"; exon_number "1"; exon_id "ENST00000418625.1_ENSG00000168090.5.1";
chr7	/dev/stdin	transcript	99686578	99689823	.	+	.	gene_id "ENST00000418625.1-1_ENSG00000168090.5"; transcript_id "ENST00000418625.1-1_ENSG00000168090.5";
chr7	/dev/stdin	exon	99686578	99686689	.	+	.	gene_id "ENST00000418625.1-1_ENSG00000168090.5"; transcript_id "ENST00000418625.1-1_ENSG00000168090.5"; exon_number "1"; exon_id "ENST00000418625.1-1_ENSG00000168090.5.1";
chr7	/dev/stdin	CDS	99686578	99686689	.	+	0	gene_id "ENST00000418625.1-1_ENSG00000168090.5"; transcript_id "ENST00000418625.1-1_ENSG00000168090.5"; exon_number "1"; exon_id "ENST00000418625.1-1_ENSG00000168090.5.1";
chr7	/dev/stdin	exon	99686916	99687038	.	+	.	gene_id "ENST00000418625.1-1_ENSG00000168090.5"; transcript_id "ENST00000418625.1-1_ENSG00000168090.5"; exon_number "2"; exon_id "ENST00000418625.1-1_ENSG00000168090.5.2";
chr7	/dev/stdin	CDS	99686916	99687038	.	+	2	gene_id "ENST00000418625.1-1_ENSG00000168090.5"; transcript_id "ENST00000418625.1-1_ENSG00000168090.5"; exon_number "2"; exon_id "ENST00000418625.1-1_ENSG00000168090.5.2";
chr7	/dev/stdin	exon	99687238	99687369	.	+	.	gene_id "ENST00000418625.1-1_ENSG00000168090.5"; transcript_id "ENST00000418625.1-1_ENSG00000168090.5"; exon_number "3"; exon_id "ENST00000418625.1-1_ENSG00000168090.5.3";
chr7	/dev/stdin	CDS	99687238	99687369	.	+	2	gene_id "ENST00000418625.1-1_ENSG00000168090.5"; transcript_id "ENST00000418625.1-1_ENSG00000168090.5"; exon_number "3"; exon_id "ENST00000418625.1-1_ENSG00000168090.5.3";
chr7	/dev/stdin	exon	99688022	99688110	.	+	.	gene_id "ENST00000418625.1-1_ENSG00000168090.5"; transcript_id "ENST00000418625.1-1_ENSG00000168090.5"; exon_number "4"; exon_id "ENST00000418625.1-1_ENSG00000168090.5.4";
chr7	/dev/stdin	CDS	99688022	99688110	.	+	2	gene_id "ENST00000418625.1-1_ENSG00000168090.5"; transcript_id "ENST00000418625.1-1_ENSG00000168090.5"; exon_number "4"; exon_id "ENST00000418625.1-1_ENSG00000168090.5.4";
chr7	/dev/stdin	exon	99688215	99688277	.	+	.	gene_id "ENST00000418625.1-1_ENSG00000168090.5"; transcript_id "ENST00000418625.1-1_ENSG00000168090.5"; exon_number "5"; exon_id "ENST00000418625.1-1_ENSG00000168090.5.5";
chr7	/dev/stdin	CDS	99688215	99688277	.	+	0	gene_id "ENST00000418625.1-1_ENSG00000168090.5"; transcript_id "ENST00000418625.1-1_ENSG00000168090.5"; exon_number "5"; exon_id "ENST00000418625.1-1_ENSG00000168090.5.5";
chr7	/dev/stdin	exon	99688525	99688572	.	+	.	gene_id "ENST00000418625.1-1_ENSG00000168090.5"; transcript_id "ENST00000418625.1-1_ENSG00000168090.5"; exon_number "6"; exon_id "ENST00000418625.1-1_ENSG00000168090.5.6";
chr7	/dev/stdin	CDS	99688525	99688572	.	+	0	gene_id "ENST00000418625.1-1_ENSG00000168090.5"; transcript_id "ENST00000418625.1-1_ENSG00000168090.5"; exon_number "6"; exon_id "ENST00000418625.1-1_ENSG00000168090.5.6";
chr7	/dev/stdin	exon	99688661	99688775	.	+	.	gene_id "ENST00000418625.1-1_ENSG00000168090.5"; transcript_id "ENST00000418625.1-1_ENSG00000168090.5"; exon_number "7"; exon_id "ENST00000418625.1-1_ENSG00000168090.5.7";
chr7	/dev/stdin	CDS	99688661	99688775	.	+	0	gene_id "ENST00000418625.1-1_ENSG00000168090.5"; transcript_id "ENST00000418625.1-1_ENSG00000168090.5"; exon_number "7"; exon_id "ENST00000418625.1-1_ENSG00000168090.5.7";
chr7	/dev/stdin	exon	99688861	99688953	.	+	.	gene_id "ENST00000418625.1-1_ENSG00000168090.5"; transcript_id "ENST00000418625.1-1_ENSG00000168090.5"; exon_number "8"; exon_id "ENST00000418625.1-1_ENSG00000168090.5.8";
chr7	/dev/stdin	CDS	99688861	99688953	.	+	2	gene_id "ENST00000418625.1-1_ENSG00000168090.5"; transcript_id "ENST00000418625.1-1_ENSG00000168090.5"; exon_number "8"; exon_id "ENST00000418625.1-1_ENSG00000168090.5.8";
chr7	/dev/stdin	exon	99689043	99689143	.	+	.	gene_id "ENST00000418625.1-1_ENSG00000168090.5"; transcript_id "ENST00000418625.1-1_ENSG00000168090.5"; exon_number "9"; exon_id "ENST00000418625.1-1_ENSG00000168090.5.9";
chr7	/dev/stdin	CDS	99689043	99689143	.	+	2	gene_id "ENST00000418625.1-1_ENSG00000168090.5"; transcript_id "ENST00000418625.1-1_ENSG00000168090.5"; exon_number "9"; exon_id "ENST00000418625.1-1_ENSG00000168090.5.9";
chr7	/dev/stdin	exon	99689272	99689823	.	+	.	gene_id "ENST00000418625.1-1_ENSG00000168090.5"; transcript_id "ENST00000418625.1-1_ENSG00000168090.5"; exon_number "10"; exon_id "ENST00000418625.1-1_ENSG00000168090.5.10";
chr7	/dev/stdin	CDS	99689272	99689820	.	+	0	gene_id "ENST00000418625.1-1_ENSG00000168090.5"; transcript_id "ENST00000418625.1-1_ENSG00000168090.5"; exon_number "10"; exon_id "ENST00000418625.1-1_ENSG00000168090.5.10";
chr7	/dev/stdin	start_codon	99686578	99686580	.	+	0	gene_id "ENST00000418625.1-1_ENSG00000168090.5"; transcript_id "ENST00000418625.1-1_ENSG00000168090.5"; exon_number "1"; exon_id "ENST00000418625.1-1_ENSG00000168090.5.1";
chr7	/dev/stdin	stop_codon	99689821	99689823	.	+	0	gene_id "ENST00000418625.1-1_ENSG00000168090.5"; transcript_id "ENST00000418625.1-1_ENSG00000168090.5"; exon_number "10"; exon_id "ENST00000418625.1-1_ENSG00000168090.5.10";
chr7	/dev/stdin	transcript	99686578	99689528	.	+	.	gene_id "ENST00000303904.3_ENSG00000168090.5"; transcript_id "ENST00000303904.3_ENSG00000168090.5";
chr7	/dev/stdin	exon	99686578	99686689	.	+	.	gene_id "ENST00000303904.3_ENSG00000168090.5"; transcript_id "ENST00000303904.3_ENSG00000168090.5"; exon_number "1"; exon_id "ENST00000303904.3_ENSG00000168090.5.1";
chr7	/dev/stdin	CDS	99686578	99686689	.	+	0	gene_id "ENST00000303904.3_ENSG00000168090.5"; transcript_id "ENST00000303904.3_ENSG00000168090.5"; exon_number "1"; exon_id "ENST00000303904.3_ENSG00000168090.5.1";
chr7	/dev/stdin	exon	99686913	99687038	.	+	.	gene_id "ENST00000303904.3_ENSG00000168090.5"; transcript_id "ENST00000303904.3_ENSG00000168090.5"; exon_number "2"; exon_id "ENST00000303904.3_ENSG00000168090.5.2";
chr7	/dev/stdin	CDS	99686913	99687038	.	+	2	gene_id "ENST00000303904.3_ENSG00000168090.5"; transcript_id "ENST00000303904.3_ENSG00000168090.5"; exon_number "2"; exon_id "ENST00000303904.3_ENSG00000168090.5.2";
chr7	/dev/stdin	exon	99687238	99687369	.	+	.	gene_id "ENST00000303904.3_ENSG00000168090.5"; transcript_id "ENST00000303904.3_ENSG00000168090.5"; exon_number "3"; exon_id "ENST00000303904.3_ENSG00000168090.5.3";
chr7	/dev/stdin	CDS	99687238	99687369	.	+	2	gene_id "ENST00000303904.3_ENSG00000168090.5"; transcript_id "ENST00000303904.3_ENSG00000168090.5"; exon_number "3"; exon_id "ENST00000303904.3_ENSG00000168090.5.3";
chr7	/dev/stdin	exon	99688022	99688110	.	+	.	gene_id "ENST00000303904.3_ENSG00000168090.5"; transcript_id "ENST00000303904.3_ENSG00000168090.5"; exon_number "4"; exon_id "ENST00000303904.3_ENSG00000168090.5.4";
chr7	/dev/stdin	CDS	99688022	99688110	.	+	2	gene_id "ENST00000303904.3_ENSG00000168090.5"; transcript_id "ENST00000303904.3_ENSG00000168090.5"; exon_number "4"; exon_id "ENST00000303904.3_ENSG00000168090.5.4";
chr7	/dev/stdin	exon	99688215	99688277	.	+	.	gene_id "ENST00000303904.3_ENSG00000168090.5"; transcript_id "ENST00000303904.3_ENSG00000168090.5"; exon_number "5"; exon_id "ENST00000303904.3_ENSG00000168090.5.5";
chr7	/dev/stdin	CDS	99688215	99688277	.	+	0	gene_id "ENST00000303904.3_ENSG00000168090.5"; transcript_id "ENST00000303904.3_ENSG00000168090.5"; exon_number "5"; exon_id "ENST00000303904.3_ENSG00000168090.5.5";
chr7	/dev/stdin	exon	99688525	99688572	.	+	.	gene_id "ENST00000303904.3_ENSG00000168090.5"; transcript_id "ENST00000303904.3_ENSG00000168090.5"; exon_number "6"; exon_id "ENST00000303904.3_ENSG00000168090.5.6";
chr7	/dev/stdin	CDS	99688525	99688572	.	+	0	gene_id "ENST00000303904.3_ENSG00000168090.5"; transcript_id "ENST00000303904.3_ENSG00000168090.5"; exon_number "6"; exon_id "ENST00000303904.3_ENSG00000168090.5.6";
chr7	/dev/stdin	exon	99688661	99688775	.	+	.	gene_id "ENST00000303904.3_ENSG00000168090.5"; transcript_id "ENST00000303904.3_ENSG00000168090.5"; exon_number "7"; exon_id "ENST00000303904.3_ENSG00000168090.5.7";
chr7	/dev/stdin	CDS	99688661	99688775	.	+	0	gene_id "ENST00000303904.3_ENSG00000168090.5"; transcript_id "ENST00000303904.3_ENSG00000168090.5"; exon_number "7"; exon_id "ENST00000303904.3_ENSG00000168090.5.7";
chr7	/dev/stdin	exon	99688861	99688953	.	+	.	gene_id "ENST00000303904.3_ENSG00000168090.5"; transcript_id "ENST00000303904.3_ENSG00000168090.5"; exon_number "8"; exon_id "ENST00000303904.3_ENSG00000168090.5.8";
chr7	/dev/stdin	CDS	99688861	99688953	.	+	2	gene_id "ENST00000303904.3_ENSG00000168090.5"; transcript_id "ENST00000303904.3_ENSG00000168090.5"; exon_number "8"; exon_id "ENST00000303904.3_ENSG00000168090.5.8";
chr7	/dev/stdin	exon	99689043	99689143	.	+	.	gene_id "ENST00000303904.3_ENSG00000168090.5"; transcript_id "ENST00000303904.3_ENSG00000168090.5"; exon_number "9"; exon_id "ENST00000303904.3_ENSG00000168090.5.9";
chr7	/dev/stdin	CDS	99689043	99689143	.	+	2	gene_id "ENST00000303904.3_ENSG00000168090.5"; transcript_id "ENST00000303904.3_ENSG00000168090.5"; exon_number "9"; exon_id "ENST00000303904.3_ENSG00000168090.5.9";
chr7	/dev/stdin	exon	99689272	99689528	.	+	.	gene_id "ENST00000303904.3_ENSG00000168090.5"; transcript_id "ENST00000303904.3_ENSG00000168090.5"; exon_number "10"; exon_id "ENST00000303904.3_ENSG00000168090.5.10";
chr7	/dev/stdin	CDS	99689272	99689528	.	+	0	gene_id "ENST00000303904.3_ENSG00000168090.5"; transcript_id "ENST00000303904.3_ENSG00000168090.5"; exon_number "10"; exon_id "ENST00000303904.3_ENSG00000168090.5.10";
chr7	/dev/stdin	start_codon	99686578	99686580	.	+	0	gene_id "ENST00000303904.3_ENSG00000168090.5"; transcript_id "ENST00000303904.3_ENSG00000168090.5"; exon_number "1"; exon_id "ENST00000303904.3_ENSG00000168090.5.1";
chr7	/dev/stdin	transcript	99686578	99689823	.	+	.	gene_id "ENST00000303904.3-1_ENSG00000168090.5"; transcript_id "ENST00000303904.3-1_ENSG00000168090.5";
chr7	/dev/stdin	exon	99686578	99686689	.	+	.	gene_id "ENST00000303904.3-1_ENSG00000168090.5"; transcript_id "ENST00000303904.3-1_ENSG00000168090.5"; exon_number "1"; exon_id "ENST00000303904.3-1_ENSG00000168090.5.1";
chr7	/dev/stdin	CDS	99686578	99686689	.	+	0	gene_id "ENST00000303904.3-1_ENSG00000168090.5"; transcript_id "ENST00000303904.3-1_ENSG00000168090.5"; exon_number "1"; exon_id "ENST00000303904.3-1_ENSG00000168090.5.1";
chr7	/dev/stdin	exon	99686913	99687038	.	+	.	gene_id "ENST00000303904.3-1_ENSG00000168090.5"; transcript_id "ENST00000303904.3-1_ENSG00000168090.5"; exon_number "2"; exon_id "ENST00000303904.3-1_ENSG00000168090.5.2";
chr7	/dev/stdin	CDS	99686913	99687038	.	+	2	gene_id "ENST00000303904.3-1_ENSG00000168090.5"; transcript_id "ENST00000303904.3-1_ENSG00000168090.5"; exon_number "2"; exon_id "ENST00000303904.3-1_ENSG00000168090.5.2";
chr7	/dev/stdin	exon	99687238	99687369	.	+	.	gene_id "ENST00000303904.3-1_ENSG00000168090.5"; transcript_id "ENST00000303904.3-1_ENSG00000168090.5"; exon_number "3"; exon_id "ENST00000303904.3-1_ENSG00000168090.5.3";
chr7	/dev/stdin	CDS	99687238	99687369	.	+	2	gene_id "ENST00000303904.3-1_ENSG00000168090.5"; transcript_id "ENST00000303904.3-1_ENSG00000168090.5"; exon_number "3"; exon_id "ENST00000303904.3-1_ENSG00000168090.5.3";
chr7	/dev/stdin	exon	99688022	99688110	.	+	.	gene_id "ENST00000303904.3-1_ENSG00000168090.5"; transcript_id "ENST00000303904.3-1_ENSG00000168090.5"; exon_number "4"; exon_id "ENST00000303904.3-1_ENSG00000168090.5.4";
chr7	/dev/stdin	CDS	99688022	99688110	.	+	2	gene_id "ENST00000303904.3-1_ENSG00000168090.5"; transcript_id "ENST00000303904.3-1_ENSG00000168090.5"; exon_number "4"; exon_id "ENST00000303904.3-1_ENSG00000168090.5.4";
chr7	/dev/stdin	exon	99688215	99688277	.	+	.	gene_id "ENST00000303904.3-1_ENSG00000168090.5"; transcript_id "ENST00000303904.3-1_ENSG00000168090.5"; exon_number "5"; exon_id "ENST00000303904.3-1_ENSG00000168090.5.5";
chr7	/dev/stdin	CDS	99688215	99688277	.	+	0	gene_id "ENST00000303904.3-1_ENSG00000168090.5"; transcript_id "ENST00000303904.3-1_ENSG00000168090.5"; exon_number "5"; exon_id "ENST00000303904.3-1_ENSG00000168090.5.5";
chr7	/dev/stdin	exon	99688525	99688572	.	+	.	gene_id "ENST00000303904.3-1_ENSG00000168090.5"; transcript_id "ENST00000303904.3-1_ENSG00000168090.5"; exon_number "6"; exon_id "ENST00000303904.3-1_ENSG00000168090.5.6";
chr7	/dev/stdin	CDS	99688525	99688572	.	+	0	gene_id "ENST00000303904.3-1_ENSG00000168090.5"; transcript_id "ENST00000303904.3-1_ENSG00000168090.5"; exon_number "6"; exon_id "ENST00000303904.3-1_ENSG00000168090.5.6";
chr7	/dev/stdin	exon	99688661	99688775	.	+	.	gene_id "ENST00000303904.3-1_ENSG00000168090.5"; transcript_id "ENST00000303904.3-1_ENSG00000168090.5"; exon_number "7"; exon_id "ENST00000303904.3-1_ENSG00000168090.5.7";
chr7	/dev/stdin	CDS	99688661	99688775	.	+	0	gene_id "ENST00000303904.3-1_ENSG00000168090.5"; transcript_id "ENST00000303904.3-1_ENSG00000168090.5"; exon_number "7"; exon_id "ENST00000303904.3-1_ENSG00000168090.5.7";
chr7	/dev/stdin	exon	99688861	99688953	.	+	.	gene_id "ENST00000303904.3-1_ENSG00000168090.5"; transcript_id "ENST00000303904.3-1_ENSG00000168090.5"; exon_number "8"; exon_id "ENST00000303904.3-1_ENSG00000168090.5.8";
chr7	/dev/stdin	CDS	99688861	99688953	.	+	2	gene_id "ENST00000303904.3-1_ENSG00000168090.5"; transcript_id "ENST00000303904.3-1_ENSG00000168090.5"; exon_number "8"; exon_id "ENST00000303904.3-1_ENSG00000168090.5.8";
chr7	/dev/stdin	exon	99689043	99689143	.	+	.	gene_id "ENST00000303904.3-1_ENSG00000168090.5"; transcript_id "ENST00000303904.3-1_ENSG00000168090.5"; exon_number "9"; exon_id "ENST00000303904.3-1_ENSG00000168090.5.9";
chr7	/dev/stdin	CDS	99689043	99689143	.	+	2	gene_id "ENST00000303904.3-1_ENSG00000168090.5"; transcript_id "ENST00000303904.3-1_ENSG00000168090.5"; exon_number "9"; exon_id "ENST00000303904.3-1_ENSG00000168090.5.9";
chr7	/dev/stdin	exon	99689272	99689823	.	+	.	gene_id "ENST00000303904.3-1_ENSG00000168090.5"; transcript_id "ENST00000303904.3-1_ENSG00000168090.5"; exon_number "10"; exon_id "ENST00000303904.3-1_ENSG00000168090.5.10";
chr7	/dev/stdin	CDS	99689272	99689820	.	+	0	gene_id "ENST00000303904.3-1_ENSG00000168090.5"; transcript_id "ENST00000303904.3-1_ENSG00000168090.5"; exon_number "10"; exon_id "ENST00000303904.3-1_ENSG00000168090.5.10";
chr7	/dev/stdin	start_codon	99686578	99686580	.	+	0	gene_id "ENST00000303904.3-1_ENSG00000168090.5"; transcript_id "ENST00000303904.3-1_ENSG00000168090.5"; exon_number "1"; exon_id "ENST00000303904.3-1_ENSG00000168090.5.1";
chr7	/dev/stdin	stop_codon	99689821	99689823	.	+	0	gene_id "ENST00000303904.3-1_ENSG00000168090.5"; transcript_id "ENST00000303904.3-1_ENSG00000168090.5"; exon_number "10"; exon_id "ENST00000303904.3-1_ENSG00000168090.5.10";
chr7	/dev/stdin	transcript	99686578	99689528	.	+	.	gene_id "ed164522-c973-47fa-a205-f240529c4e15_ENSG00000168090.5"; transcript_id "ed164522-c973-47fa-a205-f240529c4e15_ENSG00000168090.5";
chr7	/dev/stdin	exon	99686578	99686676	.	+	.	gene_id "ed164522-c973-47fa-a205-f240529c4e15_ENSG00000168090.5"; transcript_id "ed164522-c973-47fa-a205-f240529c4e15_ENSG00000168090.5"; exon_number "1"; exon_id "ed164522-c973-47fa-a205-f240529c4e15_ENSG00000168090.5.1";
chr7	/dev/stdin	CDS	99686578	99686676	.	+	0	gene_id "ed164522-c973-47fa-a205-f240529c4e15_ENSG00000168090.5"; transcript_id "ed164522-c973-47fa-a205-f240529c4e15_ENSG00000168090.5"; exon_number "1"; exon_id "ed164522-c973-47fa-a205-f240529c4e15_ENSG00000168090.5.1";
chr7	/dev/stdin	exon	99686913	99687038	.	+	.	gene_id "ed164522-c973-47fa-a205-f240529c4e15_ENSG00000168090.5"; transcript_id "ed164522-c973-47fa-a205-f240529c4e15_ENSG00000168090.5"; exon_number "2"; exon_id "ed164522-c973-47fa-a205-f240529c4e15_ENSG00000168090.5.2";
chr7	/dev/stdin	CDS	99686913	99687038	.	+	0	gene_id "ed164522-c973-47fa-a205-f240529c4e15_ENSG00000168090.5"; transcript_id "ed164522-c973-47fa-a205-f240529c4e15_ENSG00000168090.5"; exon_number "2"; exon_id "ed164522-c973-47fa-a205-f240529c4e15_ENSG00000168090.5.2";
chr7	/dev/stdin	exon	99687238	99687369	.	+	.	gene_id "ed164522-c973-47fa-a205-f240529c4e15_ENSG00000168090.5"; transcript_id "ed164522-c973-47fa-a205-f240529c4e15_ENSG00000168090.5"; exon_number "3"; exon_id "ed164522-c973-47fa-a205-f240529c4e15_ENSG00000168090.5.3";
chr7	/dev/stdin	CDS	99687238	99687369	.	+	0	gene_id "ed164522-c973-47fa-a205-f240529c4e15_ENSG00000168090.5"; transcript_id "ed164522-c973-47fa-a205-f240529c4e15_ENSG00000168090.5"; exon_number "3"; exon_id "ed164522-c973-47fa-a205-f240529c4e15_ENSG00000168090.5.3";
chr7	/dev/stdin	exon	99688022	99688110	.	+	.	gene_id "ed164522-c973-47fa-a205-f240529c4e15_ENSG00000168090.5"; transcript_id "ed164522-c973-47fa-a205-f240529c4e15_ENSG00000168090.5"; exon_number "4"; exon_id "ed164522-c973-47fa-a205-f240529c4e15_ENSG00000168090.5.4";
chr7	/dev/stdin	CDS	99688022	99688110	.	+	0	gene_id "ed164522-c973-47fa-a205-f240529c4e15_ENSG00000168090.5"; transcript_id "ed164522-c973-47fa-a205-f240529c4e15_ENSG00000168090.5"; exon_number "4"; exon_id "ed164522-c973-47fa-a205-f240529c4e15_ENSG00000168090.5.4";
chr7	/dev/stdin	exon	99688215	99688277	.	+	.	gene_id "ed164522-c973-47fa-a205-f240529c4e15_ENSG00000168090.5"; transcript_id "ed164522-c973-47fa-a205-f240529c4e15_ENSG00000168090.5"; exon_number "5"; exon_id "ed164522-c973-47fa-a205-f240529c4e15_ENSG00000168090.5.5";
chr7	/dev/stdin	CDS	99688215	99688277	.	+	1	gene_id "ed164522-c973-47fa-a205-f240529c4e15_ENSG00000168090.5"; transcript_id "ed164522-c973-47fa-a205-f240529c4e15_ENSG00000168090.5"; exon_number "5"; exon_id "ed164522-c973-47fa-a205-f240529c4e15_ENSG00000168090.5.5";
chr7	/dev/stdin	exon	99688525	99688572	.	+	.	gene_id "ed164522-c973-47fa-a205-f240529c4e15_ENSG00000168090.5"; transcript_id "ed164522-c973-47fa-a205-f240529c4e15_ENSG00000168090.5"; exon_number "6"; exon_id "ed164522-c973-47fa-a205-f240529c4e15_ENSG00000168090.5.6";
chr7	/dev/stdin	CDS	99688525	99688572	.	+	1	gene_id "ed164522-c973-47fa-a205-f240529c4e15_ENSG00000168090.5"; transcript_id "ed164522-c973-47fa-a205-f240529c4e15_ENSG00000168090.5"; exon_number "6"; exon_id "ed164522-c973-47fa-a205-f240529c4e15_ENSG00000168090.5.6";
chr7	/dev/stdin	exon	99688661	99688775	.	+	.	gene_id "ed164522-c973-47fa-a205-f240529c4e15_ENSG00000168090.5"; transcript_id "ed164522-c973-47fa-a205-f240529c4e15_ENSG00000168090.5"; exon_number "7"; exon_id "ed164522-c973-47fa-a205-f240529c4e15_ENSG00000168090.5.7";
chr7	/dev/stdin	CDS	99688661	99688775	.	+	1	gene_id "ed164522-c973-47fa-a205-f240529c4e15_ENSG00000168090.5"; transcript_id "ed164522-c973-47fa-a205-f240529c4e15_ENSG00000168090.5"; exon_number "7"; exon_id "ed164522-c973-47fa-a205-f240529c4e15_ENSG00000168090.5.7";
chr7	/dev/stdin	exon	99688861	99688953	.	+	.	gene_id "ed164522-c973-47fa-a205-f240529c4e15_ENSG00000168090.5"; transcript_id "ed164522-c973-47fa-a205-f240529c4e15_ENSG00000168090.5"; exon_number "8"; exon_id "ed164522-c973-47fa-a205-f240529c4e15_ENSG00000168090.5.8";
chr7	/dev/stdin	CDS	99688861	99688953	.	+	0	gene_id "ed164522-c973-47fa-a205-f240529c4e15_ENSG00000168090.5"; transcript_id "ed164522-c973-47fa-a205-f240529c4e15_ENSG00000168090.5"; exon_number "8"; exon_id "ed164522-c973-47fa-a205-f240529c4e15_ENSG00000168090.5.8";
chr7	/dev/stdin	exon	99689043	99689143	.	+	.	gene_id "ed164522-c973-47fa-a205-f240529c4e15_ENSG00000168090.5"; transcript_id "ed164522-c973-47fa-a205-f240529c4e15_ENSG00000168090.5"; exon_number "9"; exon_id "ed164522-c973-47fa-a205-f240529c4e15_ENSG00000168090.5.9";
chr7	/dev/stdin	CDS	99689043	99689143	.	+	0	gene_id "ed164522-c973-47fa-a205-f240529c4e15_ENSG00000168090.5"; transcript_id "ed164522-c973-47fa-a205-f240529c4e15_ENSG00000168090.5"; exon_number "9"; exon_id "ed164522-c973-47fa-a205-f240529c4e15_ENSG00000168090.5.9";
chr7	/dev/stdin	exon	99689272	99689528	.	+	.	gene_id "ed164522-c973-47fa-a205-f240529c4e15_ENSG00000168090.5"; transcript_id "ed164522-c973-47fa-a205-f240529c4e15_ENSG00000168090.5"; exon_number "10"; exon_id "ed164522-c973-47fa-a205-f240529c4e15_ENSG00000168090.5.10";
chr7	/dev/stdin	CDS	99689272	99689528	.	+	1	gene_id "ed164522-c973-47fa-a205-f240529c4e15_ENSG00000168090.5"; transcript_id "ed164522-c973-47fa-a205-f240529c4e15_ENSG00000168090.5"; exon_number "10"; exon_id "ed164522-c973-47fa-a205-f240529c4e15_ENSG00000168090.5.10";
chr7	/dev/stdin	start_codon	99686578	99686580	.	+	0	gene_id "ed164522-c973-47fa-a205-f240529c4e15_ENSG00000168090.5"; transcript_id "ed164522-c973-47fa-a205-f240529c4e15_ENSG00000168090.5"; exon_number "1"; exon_id "ed164522-c973-47fa-a205-f240529c4e15_ENSG00000168090.5.1";
chr7	/dev/stdin	transcript	99686578	99689823	.	+	.	gene_id "ed164522-c973-47fa-a205-f240529c4e15-1_ENSG00000168090.5"; transcript_id "ed164522-c973-47fa-a205-f240529c4e15-1_ENSG00000168090.5";
chr7	/dev/stdin	exon	99686578	99686676	.	+	.	gene_id "ed164522-c973-47fa-a205-f240529c4e15-1_ENSG00000168090.5"; transcript_id "ed164522-c973-47fa-a205-f240529c4e15-1_ENSG00000168090.5"; exon_number "1"; exon_id "ed164522-c973-47fa-a205-f240529c4e15-1_ENSG00000168090.5.1";
chr7	/dev/stdin	CDS	99686578	99686676	.	+	0	gene_id "ed164522-c973-47fa-a205-f240529c4e15-1_ENSG00000168090.5"; transcript_id "ed164522-c973-47fa-a205-f240529c4e15-1_ENSG00000168090.5"; exon_number "1"; exon_id "ed164522-c973-47fa-a205-f240529c4e15-1_ENSG00000168090.5.1";
chr7	/dev/stdin	exon	99686913	99687038	.	+	.	gene_id "ed164522-c973-47fa-a205-f240529c4e15-1_ENSG00000168090.5"; transcript_id "ed164522-c973-47fa-a205-f240529c4e15-1_ENSG00000168090.5"; exon_number "2"; exon_id "ed164522-c973-47fa-a205-f240529c4e15-1_ENSG00000168090.5.2";
chr7	/dev/stdin	CDS	99686913	99687038	.	+	0	gene_id "ed164522-c973-47fa-a205-f240529c4e15-1_ENSG00000168090.5"; transcript_id "ed164522-c973-47fa-a205-f240529c4e15-1_ENSG00000168090.5"; exon_number "2"; exon_id "ed164522-c973-47fa-a205-f240529c4e15-1_ENSG00000168090.5.2";
chr7	/dev/stdin	exon	99687238	99687369	.	+	.	gene_id "ed164522-c973-47fa-a205-f240529c4e15-1_ENSG00000168090.5"; transcript_id "ed164522-c973-47fa-a205-f240529c4e15-1_ENSG00000168090.5"; exon_number "3"; exon_id "ed164522-c973-47fa-a205-f240529c4e15-1_ENSG00000168090.5.3";
chr7	/dev/stdin	CDS	99687238	99687369	.	+	0	gene_id "ed164522-c973-47fa-a205-f240529c4e15-1_ENSG00000168090.5"; transcript_id "ed164522-c973-47fa-a205-f240529c4e15-1_ENSG00000168090.5"; exon_number "3"; exon_id "ed164522-c973-47fa-a205-f240529c4e15-1_ENSG00000168090.5.3";
chr7	/dev/stdin	exon	99688022	99688110	.	+	.	gene_id "ed164522-c973-47fa-a205-f240529c4e15-1_ENSG00000168090.5"; transcript_id "ed164522-c973-47fa-a205-f240529c4e15-1_ENSG00000168090.5"; exon_number "4"; exon_id "ed164522-c973-47fa-a205-f240529c4e15-1_ENSG00000168090.5.4";
chr7	/dev/stdin	CDS	99688022	99688110	.	+	0	gene_id "ed164522-c973-47fa-a205-f240529c4e15-1_ENSG00000168090.5"; transcript_id "ed164522-c973-47fa-a205-f240529c4e15-1_ENSG00000168090.5"; exon_number "4"; exon_id "ed164522-c973-47fa-a205-f240529c4e15-1_ENSG00000168090.5.4";
chr7	/dev/stdin	exon	99688215	99688277	.	+	.	gene_id "ed164522-c973-47fa-a205-f240529c4e15-1_ENSG00000168090.5"; transcript_id "ed164522-c973-47fa-a205-f240529c4e15-1_ENSG00000168090.5"; exon_number "5"; exon_id "ed164522-c973-47fa-a205-f240529c4e15-1_ENSG00000168090.5.5";
chr7	/dev/stdin	CDS	99688215	99688277	.	+	1	gene_id "ed164522-c973-47fa-a205-f240529c4e15-1_ENSG00000168090.5"; transcript_id "ed164522-c973-47fa-a205-f240529c4e15-1_ENSG00000168090.5"; exon_number "5"; exon_id "ed164522-c973-47fa-a205-f240529c4e15-1_ENSG00000168090.5.5";
chr7	/dev/stdin	exon	99688525	99688572	.	+	.	gene_id "ed164522-c973-47fa-a205-f240529c4e15-1_ENSG00000168090.5"; transcript_id "ed164522-c973-47fa-a205-f240529c4e15-1_ENSG00000168090.5"; exon_number "6"; exon_id "ed164522-c973-47fa-a205-f240529c4e15-1_ENSG00000168090.5.6";
chr7	/dev/stdin	CDS	99688525	99688572	.	+	1	gene_id "ed164522-c973-47fa-a205-f240529c4e15-1_ENSG00000168090.5"; transcript_id "ed164522-c973-47fa-a205-f240529c4e15-1_ENSG00000168090.5"; exon_number "6"; exon_id "ed164522-c973-47fa-a205-f240529c4e15-1_ENSG00000168090.5.6";
chr7	/dev/stdin	exon	99688661	99688775	.	+	.	gene_id "ed164522-c973-47fa-a205-f240529c4e15-1_ENSG00000168090.5"; transcript_id "ed164522-c973-47fa-a205-f240529c4e15-1_ENSG00000168090.5"; exon_number "7"; exon_id "ed164522-c973-47fa-a205-f240529c4e15-1_ENSG00000168090.5.7";
chr7	/dev/stdin	CDS	99688661	99688775	.	+	1	gene_id "ed164522-c973-47fa-a205-f240529c4e15-1_ENSG00000168090.5"; transcript_id "ed164522-c973-47fa-a205-f240529c4e15-1_ENSG00000168090.5"; exon_number "7"; exon_id "ed164522-c973-47fa-a205-f240529c4e15-1_ENSG00000168090.5.7";
chr7	/dev/stdin	exon	99688861	99688953	.	+	.	gene_id "ed164522-c973-47fa-a205-f240529c4e15-1_ENSG00000168090.5"; transcript_id "ed164522-c973-47fa-a205-f240529c4e15-1_ENSG00000168090.5"; exon_number "8"; exon_id "ed164522-c973-47fa-a205-f240529c4e15-1_ENSG00000168090.5.8";
chr7	/dev/stdin	CDS	99688861	99688953	.	+	0	gene_id "ed164522-c973-47fa-a205-f240529c4e15-1_ENSG00000168090.5"; transcript_id "ed164522-c973-47fa-a205-f240529c4e15-1_ENSG00000168090.5"; exon_number "8"; exon_id "ed164522-c973-47fa-a205-f240529c4e15-1_ENSG00000168090.5.8";
chr7	/dev/stdin	exon	99689043	99689143	.	+	.	gene_id "ed164522-c973-47fa-a205-f240529c4e15-1_ENSG00000168090.5"; transcript_id "ed164522-c973-47fa-a205-f240529c4e15-1_ENSG00000168090.5"; exon_number "9"; exon_id "ed164522-c973-47fa-a205-f240529c4e15-1_ENSG00000168090.5.9";
chr7	/dev/stdin	CDS	99689043	99689143	.	+	0	gene_id "ed164522-c973-47fa-a205-f240529c4e15-1_ENSG00000168090.5"; transcript_id "ed164522-c973-47fa-a205-f240529c4e15-1_ENSG00000168090.5"; exon_number "9"; exon_id "ed164522-c973-47fa-a205-f240529c4e15-1_ENSG00000168090.5.9";
chr7	/dev/stdin	exon	99689272	99689823	.	+	.	gene_id "ed164522-c973-47fa-a205-f240529c4e15-1_ENSG00000168090.5"; transcript_id "ed164522-c973-47fa-a205-f240529c4e15-1_ENSG00000168090.5"; exon_number "10"; exon_id "ed164522-c973-47fa-a205-f240529c4e15-1_ENSG00000168090.5.10";
chr7	/dev/stdin	CDS	99689272	99689823	.	+	1	gene_id "ed164522-c973-47fa-a205-f240529c4e15-1_ENSG00000168090.5"; transcript_id "ed164522-c973-47fa-a205-f240529c4e15-1_ENSG00000168090.5"; exon_number "10"; exon_id "ed164522-c973-47fa-a205-f240529c4e15-1_ENSG00000168090.5.10";
chr7	/dev/stdin	start_codon	99686578	99686580	.	+	0	gene_id "ed164522-c973-47fa-a205-f240529c4e15-1_ENSG00000168090.5"; transcript_id "ed164522-c973-47fa-a205-f240529c4e15-1_ENSG00000168090.5"; exon_number "1"; exon_id "ed164522-c973-47fa-a205-f240529c4e15-1_ENSG00000168090.5.1";
chr7	/dev/stdin	transcript	99686578	99689528	.	+	.	gene_id "93ede30e-1c22-4eb9-9284-ce7be56fcf3f_ENSG00000168090.5"; transcript_id "93ede30e-1c22-4eb9-9284-ce7be56fcf3f_ENSG00000168090.5";
chr7	/dev/stdin	exon	99686578	99686689	.	+	.	gene_id "93ede30e-1c22-4eb9-9284-ce7be56fcf3f_ENSG00000168090.5"; transcript_id "93ede30e-1c22-4eb9-9284-ce7be56fcf3f_ENSG00000168090.5"; exon_number "1"; exon_id "93ede30e-1c22-4eb9-9284-ce7be56fcf3f_ENSG00000168090.5.1";
chr7	/dev/stdin	CDS	99686578	99686689	.	+	0	gene_id "93ede30e-1c22-4eb9-9284-ce7be56fcf3f_ENSG00000168090.5"; transcript_id "93ede30e-1c22-4eb9-9284-ce7be56fcf3f_ENSG00000168090.5"; exon_number "1"; exon_id "93ede30e-1c22-4eb9-9284-ce7be56fcf3f_ENSG00000168090.5.1";
chr7	/dev/stdin	exon	99686913	99687038	.	+	.	gene_id "93ede30e-1c22-4eb9-9284-ce7be56fcf3f_ENSG00000168090.5"; transcript_id "93ede30e-1c22-4eb9-9284-ce7be56fcf3f_ENSG00000168090.5"; exon_number "2"; exon_id "93ede30e-1c22-4eb9-9284-ce7be56fcf3f_ENSG00000168090.5.2";
chr7	/dev/stdin	CDS	99686913	99687038	.	+	2	gene_id "93ede30e-1c22-4eb9-9284-ce7be56fcf3f_ENSG00000168090.5"; transcript_id "93ede30e-1c22-4eb9-9284-ce7be56fcf3f_ENSG00000168090.5"; exon_number "2"; exon_id "93ede30e-1c22-4eb9-9284-ce7be56fcf3f_ENSG00000168090.5.2";
chr7	/dev/stdin	exon	99687238	99687369	.	+	.	gene_id "93ede30e-1c22-4eb9-9284-ce7be56fcf3f_ENSG00000168090.5"; transcript_id "93ede30e-1c22-4eb9-9284-ce7be56fcf3f_ENSG00000168090.5"; exon_number "3"; exon_id "93ede30e-1c22-4eb9-9284-ce7be56fcf3f_ENSG00000168090.5.3";
chr7	/dev/stdin	CDS	99687238	99687369	.	+	2	gene_id "93ede30e-1c22-4eb9-9284-ce7be56fcf3f_ENSG00000168090.5"; transcript_id "93ede30e-1c22-4eb9-9284-ce7be56fcf3f_ENSG00000168090.5"; exon_number "3"; exon_id "93ede30e-1c22-4eb9-9284-ce7be56fcf3f_ENSG00000168090.5.3";
chr7	/dev/stdin	exon	99688022	99688110	.	+	.	gene_id "93ede30e-1c22-4eb9-9284-ce7be56fcf3f_ENSG00000168090.5"; transcript_id "93ede30e-1c22-4eb9-9284-ce7be56fcf3f_ENSG00000168090.5"; exon_number "4"; exon_id "93ede30e-1c22-4eb9-9284-ce7be56fcf3f_ENSG00000168090.5.4";
chr7	/dev/stdin	CDS	99688022	99688110	.	+	2	gene_id "93ede30e-1c22-4eb9-9284-ce7be56fcf3f_ENSG00000168090.5"; transcript_id "93ede30e-1c22-4eb9-9284-ce7be56fcf3f_ENSG00000168090.5"; exon_number "4"; exon_id "93ede30e-1c22-4eb9-9284-ce7be56fcf3f_ENSG00000168090.5.4";
chr7	/dev/stdin	exon	99688215	99688277	.	+	.	gene_id "93ede30e-1c22-4eb9-9284-ce7be56fcf3f_ENSG00000168090.5"; transcript_id "93ede30e-1c22-4eb9-9284-ce7be56fcf3f_ENSG00000168090.5"; exon_number "5"; exon_id "93ede30e-1c22-4eb9-9284-ce7be56fcf3f_ENSG00000168090.5.5";
chr7	/dev/stdin	CDS	99688215	99688277	.	+	0	gene_id "93ede30e-1c22-4eb9-9284-ce7be56fcf3f_ENSG00000168090.5"; transcript_id "93ede30e-1c22-4eb9-9284-ce7be56fcf3f_ENSG00000168090.5"; exon_number "5"; exon_id "93ede30e-1c22-4eb9-9284-ce7be56fcf3f_ENSG00000168090.5.5";
chr7	/dev/stdin	exon	99688661	99688775	.	+	.	gene_id "93ede30e-1c22-4eb9-9284-ce7be56fcf3f_ENSG00000168090.5"; transcript_id "93ede30e-1c22-4eb9-9284-ce7be56fcf3f_ENSG00000168090.5"; exon_number "6"; exon_id "93ede30e-1c22-4eb9-9284-ce7be56fcf3f_ENSG00000168090.5.6";
chr7	/dev/stdin	CDS	99688661	99688775	.	+	0	gene_id "93ede30e-1c22-4eb9-9284-ce7be56fcf3f_ENSG00000168090.5"; transcript_id "93ede30e-1c22-4eb9-9284-ce7be56fcf3f_ENSG00000168090.5"; exon_number "6"; exon_id "93ede30e-1c22-4eb9-9284-ce7be56fcf3f_ENSG00000168090.5.6";
chr7	/dev/stdin	exon	99688861	99688953	.	+	.	gene_id "93ede30e-1c22-4eb9-9284-ce7be56fcf3f_ENSG00000168090.5"; transcript_id "93ede30e-1c22-4eb9-9284-ce7be56fcf3f_ENSG00000168090.5"; exon_number "7"; exon_id "93ede30e-1c22-4eb9-9284-ce7be56fcf3f_ENSG00000168090.5.7";
chr7	/dev/stdin	CDS	99688861	99688953	.	+	2	gene_id "93ede30e-1c22-4eb9-9284-ce7be56fcf3f_ENSG00000168090.5"; transcript_id "93ede30e-1c22-4eb9-9284-ce7be56fcf3f_ENSG00000168090.5"; exon_number "7"; exon_id "93ede30e-1c22-4eb9-9284-ce7be56fcf3f_ENSG00000168090.5.7";
chr7	/dev/stdin	exon	99689043	99689143	.	+	.	gene_id "93ede30e-1c22-4eb9-9284-ce7be56fcf3f_ENSG00000168090.5"; transcript_id "93ede30e-1c22-4eb9-9284-ce7be56fcf3f_ENSG00000168090.5"; exon_number "8"; exon_id "93ede30e-1c22-4eb9-9284-ce7be56fcf3f_ENSG00000168090.5.8";
chr7	/dev/stdin	CDS	99689043	99689143	.	+	2	gene_id "93ede30e-1c22-4eb9-9284-ce7be56fcf3f_ENSG00000168090.5"; transcript_id "93ede30e-1c22-4eb9-9284-ce7be56fcf3f_ENSG00000168090.5"; exon_number "8"; exon_id "93ede30e-1c22-4eb9-9284-ce7be56fcf3f_ENSG00000168090.5.8";
chr7	/dev/stdin	exon	99689272	99689528	.	+	.	gene_id "93ede30e-1c22-4eb9-9284-ce7be56fcf3f_ENSG00000168090.5"; transcript_id "93ede30e-1c22-4eb9-9284-ce7be56fcf3f_ENSG00000168090.5"; exon_number "9"; exon_id "93ede30e-1c22-4eb9-9284-ce7be56fcf3f_ENSG00000168090.5.9";
chr7	/dev/stdin	CDS	99689272	99689528	.	+	0	gene_id "93ede30e-1c22-4eb9-9284-ce7be56fcf3f_ENSG00000168090.5"; transcript_id "93ede30e-1c22-4eb9-9284-ce7be56fcf3f_ENSG00000168090.5"; exon_number "9"; exon_id "93ede30e-1c22-4eb9-9284-ce7be56fcf3f_ENSG00000168090.5.9";
chr7	/dev/stdin	start_codon	99686578	99686580	.	+	0	gene_id "93ede30e-1c22-4eb9-9284-ce7be56fcf3f_ENSG00000168090.5"; transcript_id "93ede30e-1c22-4eb9-9284-ce7be56fcf3f_ENSG00000168090.5"; exon_number "1"; exon_id "93ede30e-1c22-4eb9-9284-ce7be56fcf3f_ENSG00000168090.5.1";
chr7	/dev/stdin	transcript	99686578	99689823	.	+	.	gene_id "93ede30e-1c22-4eb9-9284-ce7be56fcf3f-1_ENSG00000168090.5"; transcript_id "93ede30e-1c22-4eb9-9284-ce7be56fcf3f-1_ENSG00000168090.5";
chr7	/dev/stdin	exon	99686578	99686689	.	+	.	gene_id "93ede30e-1c22-4eb9-9284-ce7be56fcf3f-1_ENSG00000168090.5"; transcript_id "93ede30e-1c22-4eb9-9284-ce7be56fcf3f-1_ENSG00000168090.5"; exon_number "1"; exon_id "93ede30e-1c22-4eb9-9284-ce7be56fcf3f-1_ENSG00000168090.5.1";
chr7	/dev/stdin	CDS	99686578	99686689	.	+	0	gene_id "93ede30e-1c22-4eb9-9284-ce7be56fcf3f-1_ENSG00000168090.5"; transcript_id "93ede30e-1c22-4eb9-9284-ce7be56fcf3f-1_ENSG00000168090.5"; exon_number "1"; exon_id "93ede30e-1c22-4eb9-9284-ce7be56fcf3f-1_ENSG00000168090.5.1";
chr7	/dev/stdin	exon	99686913	99687038	.	+	.	gene_id "93ede30e-1c22-4eb9-9284-ce7be56fcf3f-1_ENSG00000168090.5"; transcript_id "93ede30e-1c22-4eb9-9284-ce7be56fcf3f-1_ENSG00000168090.5"; exon_number "2"; exon_id "93ede30e-1c22-4eb9-9284-ce7be56fcf3f-1_ENSG00000168090.5.2";
chr7	/dev/stdin	CDS	99686913	99687038	.	+	2	gene_id "93ede30e-1c22-4eb9-9284-ce7be56fcf3f-1_ENSG00000168090.5"; transcript_id "93ede30e-1c22-4eb9-9284-ce7be56fcf3f-1_ENSG00000168090.5"; exon_number "2"; exon_id "93ede30e-1c22-4eb9-9284-ce7be56fcf3f-1_ENSG00000168090.5.2";
chr7	/dev/stdin	exon	99687238	99687369	.	+	.	gene_id "93ede30e-1c22-4eb9-9284-ce7be56fcf3f-1_ENSG00000168090.5"; transcript_id "93ede30e-1c22-4eb9-9284-ce7be56fcf3f-1_ENSG00000168090.5"; exon_number "3"; exon_id "93ede30e-1c22-4eb9-9284-ce7be56fcf3f-1_ENSG00000168090.5.3";
chr7	/dev/stdin	CDS	99687238	99687369	.	+	2	gene_id "93ede30e-1c22-4eb9-9284-ce7be56fcf3f-1_ENSG00000168090.5"; transcript_id "93ede30e-1c22-4eb9-9284-ce7be56fcf3f-1_ENSG00000168090.5"; exon_number "3"; exon_id "93ede30e-1c22-4eb9-9284-ce7be56fcf3f-1_ENSG00000168090.5.3";
chr7	/dev/stdin	exon	99688022	99688110	.	+	.	gene_id "93ede30e-1c22-4eb9-9284-ce7be56fcf3f-1_ENSG00000168090.5"; transcript_id "93ede30e-1c22-4eb9-9284-ce7be56fcf3f-1_ENSG00000168090.5"; exon_number "4"; exon_id "93ede30e-1c22-4eb9-9284-ce7be56fcf3f-1_ENSG00000168090.5.4";
chr7	/dev/stdin	CDS	99688022	99688110	.	+	2	gene_id "93ede30e-1c22-4eb9-9284-ce7be56fcf3f-1_ENSG00000168090.5"; transcript_id "93ede30e-1c22-4eb9-9284-ce7be56fcf3f-1_ENSG00000168090.5"; exon_number "4"; exon_id "93ede30e-1c22-4eb9-9284-ce7be56fcf3f-1_ENSG00000168090.5.4";
chr7	/dev/stdin	exon	99688215	99688277	.	+	.	gene_id "93ede30e-1c22-4eb9-9284-ce7be56fcf3f-1_ENSG00000168090.5"; transcript_id "93ede30e-1c22-4eb9-9284-ce7be56fcf3f-1_ENSG00000168090.5"; exon_number "5"; exon_id "93ede30e-1c22-4eb9-9284-ce7be56fcf3f-1_ENSG00000168090.5.5";
chr7	/dev/stdin	CDS	99688215	99688277	.	+	0	gene_id "93ede30e-1c22-4eb9-9284-ce7be56fcf3f-1_ENSG00000168090.5"; transcript_id "93ede30e-1c22-4eb9-9284-ce7be56fcf3f-1_ENSG00000168090.5"; exon_number "5"; exon_id "93ede30e-1c22-4eb9-9284-ce7be56fcf3f-1_ENSG00000168090.5.5";
chr7	/dev/stdin	exon	99688661	99688775	.	+	.	gene_id "93ede30e-1c22-4eb9-9284-ce7be56fcf3f-1_ENSG00000168090.5"; transcript_id "93ede30e-1c22-4eb9-9284-ce7be56fcf3f-1_ENSG00000168090.5"; exon_number "6"; exon_id "93ede30e-1c22-4eb9-9284-ce7be56fcf3f-1_ENSG00000168090.5.6";
chr7	/dev/stdin	CDS	99688661	99688775	.	+	0	gene_id "93ede30e-1c22-4eb9-9284-ce7be56fcf3f-1_ENSG00000168090.5"; transcript_id "93ede30e-1c22-4eb9-9284-ce7be56fcf3f-1_ENSG00000168090.5"; exon_number "6"; exon_id "93ede30e-1c22-4eb9-9284-ce7be56fcf3f-1_ENSG00000168090.5.6";
chr7	/dev/stdin	exon	99688861	99688953	.	+	.	gene_id "93ede30e-1c22-4eb9-9284-ce7be56fcf3f-1_ENSG00000168090.5"; transcript_id "93ede30e-1c22-4eb9-9284-ce7be56fcf3f-1_ENSG00000168090.5"; exon_number "7"; exon_id "93ede30e-1c22-4eb9-9284-ce7be56fcf3f-1_ENSG00000168090.5.7";
chr7	/dev/stdin	CDS	99688861	99688953	.	+	2	gene_id "93ede30e-1c22-4eb9-9284-ce7be56fcf3f-1_ENSG00000168090.5"; transcript_id "93ede30e-1c22-4eb9-9284-ce7be56fcf3f-1_ENSG00000168090.5"; exon_number "7"; exon_id "93ede30e-1c22-4eb9-9284-ce7be56fcf3f-1_ENSG00000168090.5.7";
chr7	/dev/stdin	exon	99689043	99689143	.	+	.	gene_id "93ede30e-1c22-4eb9-9284-ce7be56fcf3f-1_ENSG00000168090.5"; transcript_id "93ede30e-1c22-4eb9-9284-ce7be56fcf3f-1_ENSG00000168090.5"; exon_number "8"; exon_id "93ede30e-1c22-4eb9-9284-ce7be56fcf3f-1_ENSG00000168090.5.8";
chr7	/dev/stdin	CDS	99689043	99689143	.	+	2	gene_id "93ede30e-1c22-4eb9-9284-ce7be56fcf3f-1_ENSG00000168090.5"; transcript_id "93ede30e-1c22-4eb9-9284-ce7be56fcf3f-1_ENSG00000168090.5"; exon_number "8"; exon_id "93ede30e-1c22-4eb9-9284-ce7be56fcf3f-1_ENSG00000168090.5.8";
chr7	/dev/stdin	exon	99689272	99689823	.	+	.	gene_id "93ede30e-1c22-4eb9-9284-ce7be56fcf3f-1_ENSG00000168090.5"; transcript_id "93ede30e-1c22-4eb9-9284-ce7be56fcf3f-1_ENSG00000168090.5"; exon_number "9"; exon_id "93ede30e-1c22-4eb9-9284-ce7be56fcf3f-1_ENSG00000168090.5.9";
chr7	/dev/stdin	CDS	99689272	99689820	.	+	0	gene_id "93ede30e-1c22-4eb9-9284-ce7be56fcf3f-1_ENSG00000168090.5"; transcript_id "93ede30e-1c22-4eb9-9284-ce7be56fcf3f-1_ENSG00000168090.5"; exon_number "9"; exon_id "93ede30e-1c22-4eb9-9284-ce7be56fcf3f-1_ENSG00000168090.5.9";
chr7	/dev/stdin	start_codon	99686578	99686580	.	+	0	gene_id "93ede30e-1c22-4eb9-9284-ce7be56fcf3f-1_ENSG00000168090.5"; transcript_id "93ede30e-1c22-4eb9-9284-ce7be56fcf3f-1_ENSG00000168090.5"; exon_number "1"; exon_id "93ede30e-1c22-4eb9-9284-ce7be56fcf3f-1_ENSG00000168090.5.1";
chr7	/dev/stdin	stop_codon	99689821	99689823	.	+	0	gene_id "93ede30e-1c22-4eb9-9284-ce7be56fcf3f-1_ENSG00000168090.5"; transcript_id "93ede30e-1c22-4eb9-9284-ce7be56fcf3f-1_ENSG00000168090.5"; exon_number "9"; exon_id "93ede30e-1c22-4eb9-9284-ce7be56fcf3f-1_ENSG00000168090.5.9";
chr7	/dev/stdin	transcript	99686578	99689528	.	+	.	gene_id "77f37e31-5afc-4778-9575-59869b651092_ENSG00000168090.5"; transcript_id "77f37e31-5afc-4778-9575-59869b651092_ENSG00000168090.5";
chr7	/dev/stdin	exon	99686578	99686689	.	+	.	gene_id "77f37e31-5afc-4778-9575-59869b651092_ENSG00000168090.5"; transcript_id "77f37e31-5afc-4778-9575-59869b651092_ENSG00000168090.5"; exon_number "1"; exon_id "77f37e31-5afc-4778-9575-59869b651092_ENSG00000168090.5.1";
chr7	/dev/stdin	CDS	99686578	99686689	.	+	0	gene_id "77f37e31-5afc-4778-9575-59869b651092_ENSG00000168090.5"; transcript_id "77f37e31-5afc-4778-9575-59869b651092_ENSG00000168090.5"; exon_number "1"; exon_id "77f37e31-5afc-4778-9575-59869b651092_ENSG00000168090.5.1";
chr7	/dev/stdin	exon	99686913	99687038	.	+	.	gene_id "77f37e31-5afc-4778-9575-59869b651092_ENSG00000168090.5"; transcript_id "77f37e31-5afc-4778-9575-59869b651092_ENSG00000168090.5"; exon_number "2"; exon_id "77f37e31-5afc-4778-9575-59869b651092_ENSG00000168090.5.2";
chr7	/dev/stdin	CDS	99686913	99687038	.	+	2	gene_id "77f37e31-5afc-4778-9575-59869b651092_ENSG00000168090.5"; transcript_id "77f37e31-5afc-4778-9575-59869b651092_ENSG00000168090.5"; exon_number "2"; exon_id "77f37e31-5afc-4778-9575-59869b651092_ENSG00000168090.5.2";
chr7	/dev/stdin	exon	99687238	99687367	.	+	.	gene_id "77f37e31-5afc-4778-9575-59869b651092_ENSG00000168090.5"; transcript_id "77f37e31-5afc-4778-9575-59869b651092_ENSG00000168090.5"; exon_number "3"; exon_id "77f37e31-5afc-4778-9575-59869b651092_ENSG00000168090.5.3";
chr7	/dev/stdin	CDS	99687238	99687367	.	+	2	gene_id "77f37e31-5afc-4778-9575-59869b651092_ENSG00000168090.5"; transcript_id "77f37e31-5afc-4778-9575-59869b651092_ENSG00000168090.5"; exon_number "3"; exon_id "77f37e31-5afc-4778-9575-59869b651092_ENSG00000168090.5.3";
chr7	/dev/stdin	exon	99688022	99688110	.	+	.	gene_id "77f37e31-5afc-4778-9575-59869b651092_ENSG00000168090.5"; transcript_id "77f37e31-5afc-4778-9575-59869b651092_ENSG00000168090.5"; exon_number "4"; exon_id "77f37e31-5afc-4778-9575-59869b651092_ENSG00000168090.5.4";
chr7	/dev/stdin	CDS	99688022	99688110	.	+	1	gene_id "77f37e31-5afc-4778-9575-59869b651092_ENSG00000168090.5"; transcript_id "77f37e31-5afc-4778-9575-59869b651092_ENSG00000168090.5"; exon_number "4"; exon_id "77f37e31-5afc-4778-9575-59869b651092_ENSG00000168090.5.4";
chr7	/dev/stdin	exon	99688215	99688277	.	+	.	gene_id "77f37e31-5afc-4778-9575-59869b651092_ENSG00000168090.5"; transcript_id "77f37e31-5afc-4778-9575-59869b651092_ENSG00000168090.5"; exon_number "5"; exon_id "77f37e31-5afc-4778-9575-59869b651092_ENSG00000168090.5.5";
chr7	/dev/stdin	CDS	99688215	99688277	.	+	2	gene_id "77f37e31-5afc-4778-9575-59869b651092_ENSG00000168090.5"; transcript_id "77f37e31-5afc-4778-9575-59869b651092_ENSG00000168090.5"; exon_number "5"; exon_id "77f37e31-5afc-4778-9575-59869b651092_ENSG00000168090.5.5";
chr7	/dev/stdin	exon	99688525	99688572	.	+	.	gene_id "77f37e31-5afc-4778-9575-59869b651092_ENSG00000168090.5"; transcript_id "77f37e31-5afc-4778-9575-59869b651092_ENSG00000168090.5"; exon_number "6"; exon_id "77f37e31-5afc-4778-9575-59869b651092_ENSG00000168090.5.6";
chr7	/dev/stdin	CDS	99688525	99688572	.	+	2	gene_id "77f37e31-5afc-4778-9575-59869b651092_ENSG00000168090.5"; transcript_id "77f37e31-5afc-4778-9575-59869b651092_ENSG00000168090.5"; exon_number "6"; exon_id "77f37e31-5afc-4778-9575-59869b651092_ENSG00000168090.5.6";
chr7	/dev/stdin	exon	99688661	99688775	.	+	.	gene_id "77f37e31-5afc-4778-9575-59869b651092_ENSG00000168090.5"; transcript_id "77f37e31-5afc-4778-9575-59869b651092_ENSG00000168090.5"; exon_number "7"; exon_id "77f37e31-5afc-4778-9575-59869b651092_ENSG00000168090.5.7";
chr7	/dev/stdin	CDS	99688661	99688775	.	+	2	gene_id "77f37e31-5afc-4778-9575-59869b651092_ENSG00000168090.5"; transcript_id "77f37e31-5afc-4778-9575-59869b651092_ENSG00000168090.5"; exon_number "7"; exon_id "77f37e31-5afc-4778-9575-59869b651092_ENSG00000168090.5.7";
chr7	/dev/stdin	exon	99688861	99688953	.	+	.	gene_id "77f37e31-5afc-4778-9575-59869b651092_ENSG00000168090.5"; transcript_id "77f37e31-5afc-4778-9575-59869b651092_ENSG00000168090.5"; exon_number "8"; exon_id "77f37e31-5afc-4778-9575-59869b651092_ENSG00000168090.5.8";
chr7	/dev/stdin	CDS	99688861	99688953	.	+	1	gene_id "77f37e31-5afc-4778-9575-59869b651092_ENSG00000168090.5"; transcript_id "77f37e31-5afc-4778-9575-59869b651092_ENSG00000168090.5"; exon_number "8"; exon_id "77f37e31-5afc-4778-9575-59869b651092_ENSG00000168090.5.8";
chr7	/dev/stdin	exon	99689043	99689143	.	+	.	gene_id "77f37e31-5afc-4778-9575-59869b651092_ENSG00000168090.5"; transcript_id "77f37e31-5afc-4778-9575-59869b651092_ENSG00000168090.5"; exon_number "9"; exon_id "77f37e31-5afc-4778-9575-59869b651092_ENSG00000168090.5.9";
chr7	/dev/stdin	CDS	99689043	99689143	.	+	1	gene_id "77f37e31-5afc-4778-9575-59869b651092_ENSG00000168090.5"; transcript_id "77f37e31-5afc-4778-9575-59869b651092_ENSG00000168090.5"; exon_number "9"; exon_id "77f37e31-5afc-4778-9575-59869b651092_ENSG00000168090.5.9";
chr7	/dev/stdin	exon	99689272	99689528	.	+	.	gene_id "77f37e31-5afc-4778-9575-59869b651092_ENSG00000168090.5"; transcript_id "77f37e31-5afc-4778-9575-59869b651092_ENSG00000168090.5"; exon_number "10"; exon_id "77f37e31-5afc-4778-9575-59869b651092_ENSG00000168090.5.10";
chr7	/dev/stdin	CDS	99689272	99689525	.	+	2	gene_id "77f37e31-5afc-4778-9575-59869b651092_ENSG00000168090.5"; transcript_id "77f37e31-5afc-4778-9575-59869b651092_ENSG00000168090.5"; exon_number "10"; exon_id "77f37e31-5afc-4778-9575-59869b651092_ENSG00000168090.5.10";
chr7	/dev/stdin	start_codon	99686578	99686580	.	+	0	gene_id "77f37e31-5afc-4778-9575-59869b651092_ENSG00000168090.5"; transcript_id "77f37e31-5afc-4778-9575-59869b651092_ENSG00000168090.5"; exon_number "1"; exon_id "77f37e31-5afc-4778-9575-59869b651092_ENSG00000168090.5.1";
chr7	/dev/stdin	stop_codon	99689526	99689528	.	+	0	gene_id "77f37e31-5afc-4778-9575-59869b651092_ENSG00000168090.5"; transcript_id "77f37e31-5afc-4778-9575-59869b651092_ENSG00000168090.5"; exon_number "10"; exon_id "77f37e31-5afc-4778-9575-59869b651092_ENSG00000168090.5.10";
chr7	/dev/stdin	transcript	99686578	99689823	.	+	.	gene_id "77f37e31-5afc-4778-9575-59869b651092-1_ENSG00000168090.5"; transcript_id "77f37e31-5afc-4778-9575-59869b651092-1_ENSG00000168090.5";
chr7	/dev/stdin	exon	99686578	99686689	.	+	.	gene_id "77f37e31-5afc-4778-9575-59869b651092-1_ENSG00000168090.5"; transcript_id "77f37e31-5afc-4778-9575-59869b651092-1_ENSG00000168090.5"; exon_number "1"; exon_id "77f37e31-5afc-4778-9575-59869b651092-1_ENSG00000168090.5.1";
chr7	/dev/stdin	CDS	99686578	99686689	.	+	0	gene_id "77f37e31-5afc-4778-9575-59869b651092-1_ENSG00000168090.5"; transcript_id "77f37e31-5afc-4778-9575-59869b651092-1_ENSG00000168090.5"; exon_number "1"; exon_id "77f37e31-5afc-4778-9575-59869b651092-1_ENSG00000168090.5.1";
chr7	/dev/stdin	exon	99686913	99687038	.	+	.	gene_id "77f37e31-5afc-4778-9575-59869b651092-1_ENSG00000168090.5"; transcript_id "77f37e31-5afc-4778-9575-59869b651092-1_ENSG00000168090.5"; exon_number "2"; exon_id "77f37e31-5afc-4778-9575-59869b651092-1_ENSG00000168090.5.2";
chr7	/dev/stdin	CDS	99686913	99687038	.	+	2	gene_id "77f37e31-5afc-4778-9575-59869b651092-1_ENSG00000168090.5"; transcript_id "77f37e31-5afc-4778-9575-59869b651092-1_ENSG00000168090.5"; exon_number "2"; exon_id "77f37e31-5afc-4778-9575-59869b651092-1_ENSG00000168090.5.2";
chr7	/dev/stdin	exon	99687238	99687367	.	+	.	gene_id "77f37e31-5afc-4778-9575-59869b651092-1_ENSG00000168090.5"; transcript_id "77f37e31-5afc-4778-9575-59869b651092-1_ENSG00000168090.5"; exon_number "3"; exon_id "77f37e31-5afc-4778-9575-59869b651092-1_ENSG00000168090.5.3";
chr7	/dev/stdin	CDS	99687238	99687367	.	+	2	gene_id "77f37e31-5afc-4778-9575-59869b651092-1_ENSG00000168090.5"; transcript_id "77f37e31-5afc-4778-9575-59869b651092-1_ENSG00000168090.5"; exon_number "3"; exon_id "77f37e31-5afc-4778-9575-59869b651092-1_ENSG00000168090.5.3";
chr7	/dev/stdin	exon	99688022	99688110	.	+	.	gene_id "77f37e31-5afc-4778-9575-59869b651092-1_ENSG00000168090.5"; transcript_id "77f37e31-5afc-4778-9575-59869b651092-1_ENSG00000168090.5"; exon_number "4"; exon_id "77f37e31-5afc-4778-9575-59869b651092-1_ENSG00000168090.5.4";
chr7	/dev/stdin	CDS	99688022	99688110	.	+	1	gene_id "77f37e31-5afc-4778-9575-59869b651092-1_ENSG00000168090.5"; transcript_id "77f37e31-5afc-4778-9575-59869b651092-1_ENSG00000168090.5"; exon_number "4"; exon_id "77f37e31-5afc-4778-9575-59869b651092-1_ENSG00000168090.5.4";
chr7	/dev/stdin	exon	99688215	99688277	.	+	.	gene_id "77f37e31-5afc-4778-9575-59869b651092-1_ENSG00000168090.5"; transcript_id "77f37e31-5afc-4778-9575-59869b651092-1_ENSG00000168090.5"; exon_number "5"; exon_id "77f37e31-5afc-4778-9575-59869b651092-1_ENSG00000168090.5.5";
chr7	/dev/stdin	CDS	99688215	99688277	.	+	2	gene_id "77f37e31-5afc-4778-9575-59869b651092-1_ENSG00000168090.5"; transcript_id "77f37e31-5afc-4778-9575-59869b651092-1_ENSG00000168090.5"; exon_number "5"; exon_id "77f37e31-5afc-4778-9575-59869b651092-1_ENSG00000168090.5.5";
chr7	/dev/stdin	exon	99688525	99688572	.	+	.	gene_id "77f37e31-5afc-4778-9575-59869b651092-1_ENSG00000168090.5"; transcript_id "77f37e31-5afc-4778-9575-59869b651092-1_ENSG00000168090.5"; exon_number "6"; exon_id "77f37e31-5afc-4778-9575-59869b651092-1_ENSG00000168090.5.6";
chr7	/dev/stdin	CDS	99688525	99688572	.	+	2	gene_id "77f37e31-5afc-4778-9575-59869b651092-1_ENSG00000168090.5"; transcript_id "77f37e31-5afc-4778-9575-59869b651092-1_ENSG00000168090.5"; exon_number "6"; exon_id "77f37e31-5afc-4778-9575-59869b651092-1_ENSG00000168090.5.6";
chr7	/dev/stdin	exon	99688661	99688775	.	+	.	gene_id "77f37e31-5afc-4778-9575-59869b651092-1_ENSG00000168090.5"; transcript_id "77f37e31-5afc-4778-9575-59869b651092-1_ENSG00000168090.5"; exon_number "7"; exon_id "77f37e31-5afc-4778-9575-59869b651092-1_ENSG00000168090.5.7";
chr7	/dev/stdin	CDS	99688661	99688775	.	+	2	gene_id "77f37e31-5afc-4778-9575-59869b651092-1_ENSG00000168090.5"; transcript_id "77f37e31-5afc-4778-9575-59869b651092-1_ENSG00000168090.5"; exon_number "7"; exon_id "77f37e31-5afc-4778-9575-59869b651092-1_ENSG00000168090.5.7";
chr7	/dev/stdin	exon	99688861	99688953	.	+	.	gene_id "77f37e31-5afc-4778-9575-59869b651092-1_ENSG00000168090.5"; transcript_id "77f37e31-5afc-4778-9575-59869b651092-1_ENSG00000168090.5"; exon_number "8"; exon_id "77f37e31-5afc-4778-9575-59869b651092-1_ENSG00000168090.5.8";
chr7	/dev/stdin	CDS	99688861	99688953	.	+	1	gene_id "77f37e31-5afc-4778-9575-59869b651092-1_ENSG00000168090.5"; transcript_id "77f37e31-5afc-4778-9575-59869b651092-1_ENSG00000168090.5"; exon_number "8"; exon_id "77f37e31-5afc-4778-9575-59869b651092-1_ENSG00000168090.5.8";
chr7	/dev/stdin	exon	99689043	99689143	.	+	.	gene_id "77f37e31-5afc-4778-9575-59869b651092-1_ENSG00000168090.5"; transcript_id "77f37e31-5afc-4778-9575-59869b651092-1_ENSG00000168090.5"; exon_number "9"; exon_id "77f37e31-5afc-4778-9575-59869b651092-1_ENSG00000168090.5.9";
chr7	/dev/stdin	CDS	99689043	99689143	.	+	1	gene_id "77f37e31-5afc-4778-9575-59869b651092-1_ENSG00000168090.5"; transcript_id "77f37e31-5afc-4778-9575-59869b651092-1_ENSG00000168090.5"; exon_number "9"; exon_id "77f37e31-5afc-4778-9575-59869b651092-1_ENSG00000168090.5.9";
chr7	/dev/stdin	exon	99689272	99689823	.	+	.	gene_id "77f37e31-5afc-4778-9575-59869b651092-1_ENSG00000168090.5"; transcript_id "77f37e31-5afc-4778-9575-59869b651092-1_ENSG00000168090.5"; exon_number "10"; exon_id "77f37e31-5afc-4778-9575-59869b651092-1_ENSG00000168090.5.10";
chr7	/dev/stdin	CDS	99689272	99689823	.	+	2	gene_id "77f37e31-5afc-4778-9575-59869b651092-1_ENSG00000168090.5"; transcript_id "77f37e31-5afc-4778-9575-59869b651092-1_ENSG00000168090.5"; exon_number "10"; exon_id "77f37e31-5afc-4778-9575-59869b651092-1_ENSG00000168090.5.10";
chr7	/dev/stdin	start_codon	99686578	99686580	.	+	0	gene_id "77f37e31-5afc-4778-9575-59869b651092-1_ENSG00000168090.5"; transcript_id "77f37e31-5afc-4778-9575-59869b651092-1_ENSG00000168090.5"; exon_number "1"; exon_id "77f37e31-5afc-4778-9575-59869b651092-1_ENSG00000168090.5.1";
chr7	/dev/stdin	transcript	99686578	99689528	.	+	.	gene_id "370a5859-4cc8-4994-86b1-1dd26041a199_ENSG00000168090.5"; transcript_id "370a5859-4cc8-4994-86b1-1dd26041a199_ENSG00000168090.5";
chr7	/dev/stdin	exon	99686578	99686689	.	+	.	gene_id "370a5859-4cc8-4994-86b1-1dd26041a199_ENSG00000168090.5"; transcript_id "370a5859-4cc8-4994-86b1-1dd26041a199_ENSG00000168090.5"; exon_number "1"; exon_id "370a5859-4cc8-4994-86b1-1dd26041a199_ENSG00000168090.5.1";
chr7	/dev/stdin	CDS	99686578	99686689	.	+	0	gene_id "370a5859-4cc8-4994-86b1-1dd26041a199_ENSG00000168090.5"; transcript_id "370a5859-4cc8-4994-86b1-1dd26041a199_ENSG00000168090.5"; exon_number "1"; exon_id "370a5859-4cc8-4994-86b1-1dd26041a199_ENSG00000168090.5.1";
chr7	/dev/stdin	exon	99686916	99687038	.	+	.	gene_id "370a5859-4cc8-4994-86b1-1dd26041a199_ENSG00000168090.5"; transcript_id "370a5859-4cc8-4994-86b1-1dd26041a199_ENSG00000168090.5"; exon_number "2"; exon_id "370a5859-4cc8-4994-86b1-1dd26041a199_ENSG00000168090.5.2";
chr7	/dev/stdin	CDS	99686916	99687038	.	+	2	gene_id "370a5859-4cc8-4994-86b1-1dd26041a199_ENSG00000168090.5"; transcript_id "370a5859-4cc8-4994-86b1-1dd26041a199_ENSG00000168090.5"; exon_number "2"; exon_id "370a5859-4cc8-4994-86b1-1dd26041a199_ENSG00000168090.5.2";
chr7	/dev/stdin	exon	99687238	99687367	.	+	.	gene_id "370a5859-4cc8-4994-86b1-1dd26041a199_ENSG00000168090.5"; transcript_id "370a5859-4cc8-4994-86b1-1dd26041a199_ENSG00000168090.5"; exon_number "3"; exon_id "370a5859-4cc8-4994-86b1-1dd26041a199_ENSG00000168090.5.3";
chr7	/dev/stdin	CDS	99687238	99687367	.	+	2	gene_id "370a5859-4cc8-4994-86b1-1dd26041a199_ENSG00000168090.5"; transcript_id "370a5859-4cc8-4994-86b1-1dd26041a199_ENSG00000168090.5"; exon_number "3"; exon_id "370a5859-4cc8-4994-86b1-1dd26041a199_ENSG00000168090.5.3";
chr7	/dev/stdin	exon	99688022	99688110	.	+	.	gene_id "370a5859-4cc8-4994-86b1-1dd26041a199_ENSG00000168090.5"; transcript_id "370a5859-4cc8-4994-86b1-1dd26041a199_ENSG00000168090.5"; exon_number "4"; exon_id "370a5859-4cc8-4994-86b1-1dd26041a199_ENSG00000168090.5.4";
chr7	/dev/stdin	CDS	99688022	99688110	.	+	1	gene_id "370a5859-4cc8-4994-86b1-1dd26041a199_ENSG00000168090.5"; transcript_id "370a5859-4cc8-4994-86b1-1dd26041a199_ENSG00000168090.5"; exon_number "4"; exon_id "370a5859-4cc8-4994-86b1-1dd26041a199_ENSG00000168090.5.4";
chr7	/dev/stdin	exon	99688215	99688277	.	+	.	gene_id "370a5859-4cc8-4994-86b1-1dd26041a199_ENSG00000168090.5"; transcript_id "370a5859-4cc8-4994-86b1-1dd26041a199_ENSG00000168090.5"; exon_number "5"; exon_id "370a5859-4cc8-4994-86b1-1dd26041a199_ENSG00000168090.5.5";
chr7	/dev/stdin	CDS	99688215	99688277	.	+	2	gene_id "370a5859-4cc8-4994-86b1-1dd26041a199_ENSG00000168090.5"; transcript_id "370a5859-4cc8-4994-86b1-1dd26041a199_ENSG00000168090.5"; exon_number "5"; exon_id "370a5859-4cc8-4994-86b1-1dd26041a199_ENSG00000168090.5.5";
chr7	/dev/stdin	exon	99688525	99688572	.	+	.	gene_id "370a5859-4cc8-4994-86b1-1dd26041a199_ENSG00000168090.5"; transcript_id "370a5859-4cc8-4994-86b1-1dd26041a199_ENSG00000168090.5"; exon_number "6"; exon_id "370a5859-4cc8-4994-86b1-1dd26041a199_ENSG00000168090.5.6";
chr7	/dev/stdin	CDS	99688525	99688572	.	+	2	gene_id "370a5859-4cc8-4994-86b1-1dd26041a199_ENSG00000168090.5"; transcript_id "370a5859-4cc8-4994-86b1-1dd26041a199_ENSG00000168090.5"; exon_number "6"; exon_id "370a5859-4cc8-4994-86b1-1dd26041a199_ENSG00000168090.5.6";
chr7	/dev/stdin	exon	99688661	99688775	.	+	.	gene_id "370a5859-4cc8-4994-86b1-1dd26041a199_ENSG00000168090.5"; transcript_id "370a5859-4cc8-4994-86b1-1dd26041a199_ENSG00000168090.5"; exon_number "7"; exon_id "370a5859-4cc8-4994-86b1-1dd26041a199_ENSG00000168090.5.7";
chr7	/dev/stdin	CDS	99688661	99688775	.	+	2	gene_id "370a5859-4cc8-4994-86b1-1dd26041a199_ENSG00000168090.5"; transcript_id "370a5859-4cc8-4994-86b1-1dd26041a199_ENSG00000168090.5"; exon_number "7"; exon_id "370a5859-4cc8-4994-86b1-1dd26041a199_ENSG00000168090.5.7";
chr7	/dev/stdin	exon	99688861	99688953	.	+	.	gene_id "370a5859-4cc8-4994-86b1-1dd26041a199_ENSG00000168090.5"; transcript_id "370a5859-4cc8-4994-86b1-1dd26041a199_ENSG00000168090.5"; exon_number "8"; exon_id "370a5859-4cc8-4994-86b1-1dd26041a199_ENSG00000168090.5.8";
chr7	/dev/stdin	CDS	99688861	99688953	.	+	1	gene_id "370a5859-4cc8-4994-86b1-1dd26041a199_ENSG00000168090.5"; transcript_id "370a5859-4cc8-4994-86b1-1dd26041a199_ENSG00000168090.5"; exon_number "8"; exon_id "370a5859-4cc8-4994-86b1-1dd26041a199_ENSG00000168090.5.8";
chr7	/dev/stdin	exon	99689043	99689143	.	+	.	gene_id "370a5859-4cc8-4994-86b1-1dd26041a199_ENSG00000168090.5"; transcript_id "370a5859-4cc8-4994-86b1-1dd26041a199_ENSG00000168090.5"; exon_number "9"; exon_id "370a5859-4cc8-4994-86b1-1dd26041a199_ENSG00000168090.5.9";
chr7	/dev/stdin	CDS	99689043	99689143	.	+	1	gene_id "370a5859-4cc8-4994-86b1-1dd26041a199_ENSG00000168090.5"; transcript_id "370a5859-4cc8-4994-86b1-1dd26041a199_ENSG00000168090.5"; exon_number "9"; exon_id "370a5859-4cc8-4994-86b1-1dd26041a199_ENSG00000168090.5.9";
chr7	/dev/stdin	exon	99689272	99689528	.	+	.	gene_id "370a5859-4cc8-4994-86b1-1dd26041a199_ENSG00000168090.5"; transcript_id "370a5859-4cc8-4994-86b1-1dd26041a199_ENSG00000168090.5"; exon_number "10"; exon_id "370a5859-4cc8-4994-86b1-1dd26041a199_ENSG00000168090.5.10";
chr7	/dev/stdin	CDS	99689272	99689525	.	+	2	gene_id "370a5859-4cc8-4994-86b1-1dd26041a199_ENSG00000168090.5"; transcript_id "370a5859-4cc8-4994-86b1-1dd26041a199_ENSG00000168090.5"; exon_number "10"; exon_id "370a5859-4cc8-4994-86b1-1dd26041a199_ENSG00000168090.5.10";
chr7	/dev/stdin	start_codon	99686578	99686580	.	+	0	gene_id "370a5859-4cc8-4994-86b1-1dd26041a199_ENSG00000168090.5"; transcript_id "370a5859-4cc8-4994-86b1-1dd26041a199_ENSG00000168090.5"; exon_number "1"; exon_id "370a5859-4cc8-4994-86b1-1dd26041a199_ENSG00000168090.5.1";
chr7	/dev/stdin	stop_codon	99689526	99689528	.	+	0	gene_id "370a5859-4cc8-4994-86b1-1dd26041a199_ENSG00000168090.5"; transcript_id "370a5859-4cc8-4994-86b1-1dd26041a199_ENSG00000168090.5"; exon_number "10"; exon_id "370a5859-4cc8-4994-86b1-1dd26041a199_ENSG00000168090.5.10";
chr7	/dev/stdin	transcript	99686578	99689823	.	+	.	gene_id "370a5859-4cc8-4994-86b1-1dd26041a199-1_ENSG00000168090.5"; transcript_id "370a5859-4cc8-4994-86b1-1dd26041a199-1_ENSG00000168090.5";
chr7	/dev/stdin	exon	99686578	99686689	.	+	.	gene_id "370a5859-4cc8-4994-86b1-1dd26041a199-1_ENSG00000168090.5"; transcript_id "370a5859-4cc8-4994-86b1-1dd26041a199-1_ENSG00000168090.5"; exon_number "1"; exon_id "370a5859-4cc8-4994-86b1-1dd26041a199-1_ENSG00000168090.5.1";
chr7	/dev/stdin	CDS	99686578	99686689	.	+	0	gene_id "370a5859-4cc8-4994-86b1-1dd26041a199-1_ENSG00000168090.5"; transcript_id "370a5859-4cc8-4994-86b1-1dd26041a199-1_ENSG00000168090.5"; exon_number "1"; exon_id "370a5859-4cc8-4994-86b1-1dd26041a199-1_ENSG00000168090.5.1";
chr7	/dev/stdin	exon	99686916	99687038	.	+	.	gene_id "370a5859-4cc8-4994-86b1-1dd26041a199-1_ENSG00000168090.5"; transcript_id "370a5859-4cc8-4994-86b1-1dd26041a199-1_ENSG00000168090.5"; exon_number "2"; exon_id "370a5859-4cc8-4994-86b1-1dd26041a199-1_ENSG00000168090.5.2";
chr7	/dev/stdin	CDS	99686916	99687038	.	+	2	gene_id "370a5859-4cc8-4994-86b1-1dd26041a199-1_ENSG00000168090.5"; transcript_id "370a5859-4cc8-4994-86b1-1dd26041a199-1_ENSG00000168090.5"; exon_number "2"; exon_id "370a5859-4cc8-4994-86b1-1dd26041a199-1_ENSG00000168090.5.2";
chr7	/dev/stdin	exon	99687238	99687367	.	+	.	gene_id "370a5859-4cc8-4994-86b1-1dd26041a199-1_ENSG00000168090.5"; transcript_id "370a5859-4cc8-4994-86b1-1dd26041a199-1_ENSG00000168090.5"; exon_number "3"; exon_id "370a5859-4cc8-4994-86b1-1dd26041a199-1_ENSG00000168090.5.3";
chr7	/dev/stdin	CDS	99687238	99687367	.	+	2	gene_id "370a5859-4cc8-4994-86b1-1dd26041a199-1_ENSG00000168090.5"; transcript_id "370a5859-4cc8-4994-86b1-1dd26041a199-1_ENSG00000168090.5"; exon_number "3"; exon_id "370a5859-4cc8-4994-86b1-1dd26041a199-1_ENSG00000168090.5.3";
chr7	/dev/stdin	exon	99688022	99688110	.	+	.	gene_id "370a5859-4cc8-4994-86b1-1dd26041a199-1_ENSG00000168090.5"; transcript_id "370a5859-4cc8-4994-86b1-1dd26041a199-1_ENSG00000168090.5"; exon_number "4"; exon_id "370a5859-4cc8-4994-86b1-1dd26041a199-1_ENSG00000168090.5.4";
chr7	/dev/stdin	CDS	99688022	99688110	.	+	1	gene_id "370a5859-4cc8-4994-86b1-1dd26041a199-1_ENSG00000168090.5"; transcript_id "370a5859-4cc8-4994-86b1-1dd26041a199-1_ENSG00000168090.5"; exon_number "4"; exon_id "370a5859-4cc8-4994-86b1-1dd26041a199-1_ENSG00000168090.5.4";
chr7	/dev/stdin	exon	99688215	99688277	.	+	.	gene_id "370a5859-4cc8-4994-86b1-1dd26041a199-1_ENSG00000168090.5"; transcript_id "370a5859-4cc8-4994-86b1-1dd26041a199-1_ENSG00000168090.5"; exon_number "5"; exon_id "370a5859-4cc8-4994-86b1-1dd26041a199-1_ENSG00000168090.5.5";
chr7	/dev/stdin	CDS	99688215	99688277	.	+	2	gene_id "370a5859-4cc8-4994-86b1-1dd26041a199-1_ENSG00000168090.5"; transcript_id "370a5859-4cc8-4994-86b1-1dd26041a199-1_ENSG00000168090.5"; exon_number "5"; exon_id "370a5859-4cc8-4994-86b1-1dd26041a199-1_ENSG00000168090.5.5";
chr7	/dev/stdin	exon	99688525	99688572	.	+	.	gene_id "370a5859-4cc8-4994-86b1-1dd26041a199-1_ENSG00000168090.5"; transcript_id "370a5859-4cc8-4994-86b1-1dd26041a199-1_ENSG00000168090.5"; exon_number "6"; exon_id "370a5859-4cc8-4994-86b1-1dd26041a199-1_ENSG00000168090.5.6";
chr7	/dev/stdin	CDS	99688525	99688572	.	+	2	gene_id "370a5859-4cc8-4994-86b1-1dd26041a199-1_ENSG00000168090.5"; transcript_id "370a5859-4cc8-4994-86b1-1dd26041a199-1_ENSG00000168090.5"; exon_number "6"; exon_id "370a5859-4cc8-4994-86b1-1dd26041a199-1_ENSG00000168090.5.6";
chr7	/dev/stdin	exon	99688661	99688775	.	+	.	gene_id "370a5859-4cc8-4994-86b1-1dd26041a199-1_ENSG00000168090.5"; transcript_id "370a5859-4cc8-4994-86b1-1dd26041a199-1_ENSG00000168090.5"; exon_number "7"; exon_id "370a5859-4cc8-4994-86b1-1dd26041a199-1_ENSG00000168090.5.7";
chr7	/dev/stdin	CDS	99688661	99688775	.	+	2	gene_id "370a5859-4cc8-4994-86b1-1dd26041a199-1_ENSG00000168090.5"; transcript_id "370a5859-4cc8-4994-86b1-1dd26041a199-1_ENSG00000168090.5"; exon_number "7"; exon_id "370a5859-4cc8-4994-86b1-1dd26041a199-1_ENSG00000168090.5.7";
chr7	/dev/stdin	exon	99688861	99688953	.	+	.	gene_id "370a5859-4cc8-4994-86b1-1dd26041a199-1_ENSG00000168090.5"; transcript_id "370a5859-4cc8-4994-86b1-1dd26041a199-1_ENSG00000168090.5"; exon_number "8"; exon_id "370a5859-4cc8-4994-86b1-1dd26041a199-1_ENSG00000168090.5.8";
chr7	/dev/stdin	CDS	99688861	99688953	.	+	1	gene_id "370a5859-4cc8-4994-86b1-1dd26041a199-1_ENSG00000168090.5"; transcript_id "370a5859-4cc8-4994-86b1-1dd26041a199-1_ENSG00000168090.5"; exon_number "8"; exon_id "370a5859-4cc8-4994-86b1-1dd26041a199-1_ENSG00000168090.5.8";
chr7	/dev/stdin	exon	99689043	99689143	.	+	.	gene_id "370a5859-4cc8-4994-86b1-1dd26041a199-1_ENSG00000168090.5"; transcript_id "370a5859-4cc8-4994-86b1-1dd26041a199-1_ENSG00000168090.5"; exon_number "9"; exon_id "370a5859-4cc8-4994-86b1-1dd26041a199-1_ENSG00000168090.5.9";
chr7	/dev/stdin	CDS	99689043	99689143	.	+	1	gene_id "370a5859-4cc8-4994-86b1-1dd26041a199-1_ENSG00000168090.5"; transcript_id "370a5859-4cc8-4994-86b1-1dd26041a199-1_ENSG00000168090.5"; exon_number "9"; exon_id "370a5859-4cc8-4994-86b1-1dd26041a199-1_ENSG00000168090.5.9";
chr7	/dev/stdin	exon	99689272	99689823	.	+	.	gene_id "370a5859-4cc8-4994-86b1-1dd26041a199-1_ENSG00000168090.5"; transcript_id "370a5859-4cc8-4994-86b1-1dd26041a199-1_ENSG00000168090.5"; exon_number "10"; exon_id "370a5859-4cc8-4994-86b1-1dd26041a199-1_ENSG00000168090.5.10";
chr7	/dev/stdin	CDS	99689272	99689823	.	+	2	gene_id "370a5859-4cc8-4994-86b1-1dd26041a199-1_ENSG00000168090.5"; transcript_id "370a5859-4cc8-4994-86b1-1dd26041a199-1_ENSG00000168090.5"; exon_number "10"; exon_id "370a5859-4cc8-4994-86b1-1dd26041a199-1_ENSG00000168090.5.10";
chr7	/dev/stdin	start_codon	99686578	99686580	.	+	0	gene_id "370a5859-4cc8-4994-86b1-1dd26041a199-1_ENSG00000168090.5"; transcript_id "370a5859-4cc8-4994-86b1-1dd26041a199-1_ENSG00000168090.5"; exon_number "1"; exon_id "370a5859-4cc8-4994-86b1-1dd26041a199-1_ENSG00000168090.5.1";
chr7	/dev/stdin	transcript	99686578	99689823	.	+	.	gene_id "d70cf6fd-34be-44ec-a1fc-d22028f7ba16_ENSG00000168090.5"; transcript_id "d70cf6fd-34be-44ec-a1fc-d22028f7ba16_ENSG00000168090.5";
chr7	/dev/stdin	exon	99686578	99686689	.	+	.	gene_id "d70cf6fd-34be-44ec-a1fc-d22028f7ba16_ENSG00000168090.5"; transcript_id "d70cf6fd-34be-44ec-a1fc-d22028f7ba16_ENSG00000168090.5"; exon_number "1"; exon_id "d70cf6fd-34be-44ec-a1fc-d22028f7ba16_ENSG00000168090.5.1";
chr7	/dev/stdin	CDS	99686578	99686689	.	+	0	gene_id "d70cf6fd-34be-44ec-a1fc-d22028f7ba16_ENSG00000168090.5"; transcript_id "d70cf6fd-34be-44ec-a1fc-d22028f7ba16_ENSG00000168090.5"; exon_number "1"; exon_id "d70cf6fd-34be-44ec-a1fc-d22028f7ba16_ENSG00000168090.5.1";
chr7	/dev/stdin	exon	99686913	99687038	.	+	.	gene_id "d70cf6fd-34be-44ec-a1fc-d22028f7ba16_ENSG00000168090.5"; transcript_id "d70cf6fd-34be-44ec-a1fc-d22028f7ba16_ENSG00000168090.5"; exon_number "2"; exon_id "d70cf6fd-34be-44ec-a1fc-d22028f7ba16_ENSG00000168090.5.2";
chr7	/dev/stdin	CDS	99686913	99687038	.	+	2	gene_id "d70cf6fd-34be-44ec-a1fc-d22028f7ba16_ENSG00000168090.5"; transcript_id "d70cf6fd-34be-44ec-a1fc-d22028f7ba16_ENSG00000168090.5"; exon_number "2"; exon_id "d70cf6fd-34be-44ec-a1fc-d22028f7ba16_ENSG00000168090.5.2";
chr7	/dev/stdin	exon	99687238	99687367	.	+	.	gene_id "d70cf6fd-34be-44ec-a1fc-d22028f7ba16_ENSG00000168090.5"; transcript_id "d70cf6fd-34be-44ec-a1fc-d22028f7ba16_ENSG00000168090.5"; exon_number "3"; exon_id "d70cf6fd-34be-44ec-a1fc-d22028f7ba16_ENSG00000168090.5.3";
chr7	/dev/stdin	CDS	99687238	99687367	.	+	2	gene_id "d70cf6fd-34be-44ec-a1fc-d22028f7ba16_ENSG00000168090.5"; transcript_id "d70cf6fd-34be-44ec-a1fc-d22028f7ba16_ENSG00000168090.5"; exon_number "3"; exon_id "d70cf6fd-34be-44ec-a1fc-d22028f7ba16_ENSG00000168090.5.3";
chr7	/dev/stdin	exon	99689272	99689823	.	+	.	gene_id "d70cf6fd-34be-44ec-a1fc-d22028f7ba16_ENSG00000168090.5"; transcript_id "d70cf6fd-34be-44ec-a1fc-d22028f7ba16_ENSG00000168090.5"; exon_number "4"; exon_id "d70cf6fd-34be-44ec-a1fc-d22028f7ba16_ENSG00000168090.5.4";
chr7	/dev/stdin	CDS	99689272	99689823	.	+	1	gene_id "d70cf6fd-34be-44ec-a1fc-d22028f7ba16_ENSG00000168090.5"; transcript_id "d70cf6fd-34be-44ec-a1fc-d22028f7ba16_ENSG00000168090.5"; exon_number "4"; exon_id "d70cf6fd-34be-44ec-a1fc-d22028f7ba16_ENSG00000168090.5.4";
chr7	/dev/stdin	start_codon	99686578	99686580	.	+	0	gene_id "d70cf6fd-34be-44ec-a1fc-d22028f7ba16_ENSG00000168090.5"; transcript_id "d70cf6fd-34be-44ec-a1fc-d22028f7ba16_ENSG00000168090.5"; exon_number "1"; exon_id "d70cf6fd-34be-44ec-a1fc-d22028f7ba16_ENSG00000168090.5.1";
chr7	/dev/stdin	transcript	99686578	99689528	.	+	.	gene_id "1acae1ce-97ab-47bf-a1f1-12948f922946_ENSG00000168090.5"; transcript_id "1acae1ce-97ab-47bf-a1f1-12948f922946_ENSG00000168090.5";
chr7	/dev/stdin	exon	99686578	99686689	.	+	.	gene_id "1acae1ce-97ab-47bf-a1f1-12948f922946_ENSG00000168090.5"; transcript_id "1acae1ce-97ab-47bf-a1f1-12948f922946_ENSG00000168090.5"; exon_number "1"; exon_id "1acae1ce-97ab-47bf-a1f1-12948f922946_ENSG00000168090.5.1";
chr7	/dev/stdin	CDS	99686578	99686689	.	+	0	gene_id "1acae1ce-97ab-47bf-a1f1-12948f922946_ENSG00000168090.5"; transcript_id "1acae1ce-97ab-47bf-a1f1-12948f922946_ENSG00000168090.5"; exon_number "1"; exon_id "1acae1ce-97ab-47bf-a1f1-12948f922946_ENSG00000168090.5.1";
chr7	/dev/stdin	exon	99686916	99687038	.	+	.	gene_id "1acae1ce-97ab-47bf-a1f1-12948f922946_ENSG00000168090.5"; transcript_id "1acae1ce-97ab-47bf-a1f1-12948f922946_ENSG00000168090.5"; exon_number "2"; exon_id "1acae1ce-97ab-47bf-a1f1-12948f922946_ENSG00000168090.5.2";
chr7	/dev/stdin	CDS	99686916	99687038	.	+	2	gene_id "1acae1ce-97ab-47bf-a1f1-12948f922946_ENSG00000168090.5"; transcript_id "1acae1ce-97ab-47bf-a1f1-12948f922946_ENSG00000168090.5"; exon_number "2"; exon_id "1acae1ce-97ab-47bf-a1f1-12948f922946_ENSG00000168090.5.2";
chr7	/dev/stdin	exon	99687238	99687369	.	+	.	gene_id "1acae1ce-97ab-47bf-a1f1-12948f922946_ENSG00000168090.5"; transcript_id "1acae1ce-97ab-47bf-a1f1-12948f922946_ENSG00000168090.5"; exon_number "3"; exon_id "1acae1ce-97ab-47bf-a1f1-12948f922946_ENSG00000168090.5.3";
chr7	/dev/stdin	CDS	99687238	99687369	.	+	2	gene_id "1acae1ce-97ab-47bf-a1f1-12948f922946_ENSG00000168090.5"; transcript_id "1acae1ce-97ab-47bf-a1f1-12948f922946_ENSG00000168090.5"; exon_number "3"; exon_id "1acae1ce-97ab-47bf-a1f1-12948f922946_ENSG00000168090.5.3";
chr7	/dev/stdin	exon	99688022	99688110	.	+	.	gene_id "1acae1ce-97ab-47bf-a1f1-12948f922946_ENSG00000168090.5"; transcript_id "1acae1ce-97ab-47bf-a1f1-12948f922946_ENSG00000168090.5"; exon_number "4"; exon_id "1acae1ce-97ab-47bf-a1f1-12948f922946_ENSG00000168090.5.4";
chr7	/dev/stdin	CDS	99688022	99688110	.	+	2	gene_id "1acae1ce-97ab-47bf-a1f1-12948f922946_ENSG00000168090.5"; transcript_id "1acae1ce-97ab-47bf-a1f1-12948f922946_ENSG00000168090.5"; exon_number "4"; exon_id "1acae1ce-97ab-47bf-a1f1-12948f922946_ENSG00000168090.5.4";
chr7	/dev/stdin	exon	99688215	99688277	.	+	.	gene_id "1acae1ce-97ab-47bf-a1f1-12948f922946_ENSG00000168090.5"; transcript_id "1acae1ce-97ab-47bf-a1f1-12948f922946_ENSG00000168090.5"; exon_number "5"; exon_id "1acae1ce-97ab-47bf-a1f1-12948f922946_ENSG00000168090.5.5";
chr7	/dev/stdin	CDS	99688215	99688277	.	+	0	gene_id "1acae1ce-97ab-47bf-a1f1-12948f922946_ENSG00000168090.5"; transcript_id "1acae1ce-97ab-47bf-a1f1-12948f922946_ENSG00000168090.5"; exon_number "5"; exon_id "1acae1ce-97ab-47bf-a1f1-12948f922946_ENSG00000168090.5.5";
chr7	/dev/stdin	exon	99688661	99688775	.	+	.	gene_id "1acae1ce-97ab-47bf-a1f1-12948f922946_ENSG00000168090.5"; transcript_id "1acae1ce-97ab-47bf-a1f1-12948f922946_ENSG00000168090.5"; exon_number "6"; exon_id "1acae1ce-97ab-47bf-a1f1-12948f922946_ENSG00000168090.5.6";
chr7	/dev/stdin	CDS	99688661	99688775	.	+	0	gene_id "1acae1ce-97ab-47bf-a1f1-12948f922946_ENSG00000168090.5"; transcript_id "1acae1ce-97ab-47bf-a1f1-12948f922946_ENSG00000168090.5"; exon_number "6"; exon_id "1acae1ce-97ab-47bf-a1f1-12948f922946_ENSG00000168090.5.6";
chr7	/dev/stdin	exon	99688861	99688953	.	+	.	gene_id "1acae1ce-97ab-47bf-a1f1-12948f922946_ENSG00000168090.5"; transcript_id "1acae1ce-97ab-47bf-a1f1-12948f922946_ENSG00000168090.5"; exon_number "7"; exon_id "1acae1ce-97ab-47bf-a1f1-12948f922946_ENSG00000168090.5.7";
chr7	/dev/stdin	CDS	99688861	99688953	.	+	2	gene_id "1acae1ce-97ab-47bf-a1f1-12948f922946_ENSG00000168090.5"; transcript_id "1acae1ce-97ab-47bf-a1f1-12948f922946_ENSG00000168090.5"; exon_number "7"; exon_id "1acae1ce-97ab-47bf-a1f1-12948f922946_ENSG00000168090.5.7";
chr7	/dev/stdin	exon	99689043	99689143	.	+	.	gene_id "1acae1ce-97ab-47bf-a1f1-12948f922946_ENSG00000168090.5"; transcript_id "1acae1ce-97ab-47bf-a1f1-12948f922946_ENSG00000168090.5"; exon_number "8"; exon_id "1acae1ce-97ab-47bf-a1f1-12948f922946_ENSG00000168090.5.8";
chr7	/dev/stdin	CDS	99689043	99689143	.	+	2	gene_id "1acae1ce-97ab-47bf-a1f1-12948f922946_ENSG00000168090.5"; transcript_id "1acae1ce-97ab-47bf-a1f1-12948f922946_ENSG00000168090.5"; exon_number "8"; exon_id "1acae1ce-97ab-47bf-a1f1-12948f922946_ENSG00000168090.5.8";
chr7	/dev/stdin	exon	99689272	99689528	.	+	.	gene_id "1acae1ce-97ab-47bf-a1f1-12948f922946_ENSG00000168090.5"; transcript_id "1acae1ce-97ab-47bf-a1f1-12948f922946_ENSG00000168090.5"; exon_number "9"; exon_id "1acae1ce-97ab-47bf-a1f1-12948f922946_ENSG00000168090.5.9";
chr7	/dev/stdin	CDS	99689272	99689528	.	+	0	gene_id "1acae1ce-97ab-47bf-a1f1-12948f922946_ENSG00000168090.5"; transcript_id "1acae1ce-97ab-47bf-a1f1-12948f922946_ENSG00000168090.5"; exon_number "9"; exon_id "1acae1ce-97ab-47bf-a1f1-12948f922946_ENSG00000168090.5.9";
chr7	/dev/stdin	start_codon	99686578	99686580	.	+	0	gene_id "1acae1ce-97ab-47bf-a1f1-12948f922946_ENSG00000168090.5"; transcript_id "1acae1ce-97ab-47bf-a1f1-12948f922946_ENSG00000168090.5"; exon_number "1"; exon_id "1acae1ce-97ab-47bf-a1f1-12948f922946_ENSG00000168090.5.1";
chr7	/dev/stdin	transcript	99686578	99689823	.	+	.	gene_id "1acae1ce-97ab-47bf-a1f1-12948f922946-1_ENSG00000168090.5"; transcript_id "1acae1ce-97ab-47bf-a1f1-12948f922946-1_ENSG00000168090.5";
chr7	/dev/stdin	exon	99686578	99686689	.	+	.	gene_id "1acae1ce-97ab-47bf-a1f1-12948f922946-1_ENSG00000168090.5"; transcript_id "1acae1ce-97ab-47bf-a1f1-12948f922946-1_ENSG00000168090.5"; exon_number "1"; exon_id "1acae1ce-97ab-47bf-a1f1-12948f922946-1_ENSG00000168090.5.1";
chr7	/dev/stdin	CDS	99686578	99686689	.	+	0	gene_id "1acae1ce-97ab-47bf-a1f1-12948f922946-1_ENSG00000168090.5"; transcript_id "1acae1ce-97ab-47bf-a1f1-12948f922946-1_ENSG00000168090.5"; exon_number "1"; exon_id "1acae1ce-97ab-47bf-a1f1-12948f922946-1_ENSG00000168090.5.1";
chr7	/dev/stdin	exon	99686916	99687038	.	+	.	gene_id "1acae1ce-97ab-47bf-a1f1-12948f922946-1_ENSG00000168090.5"; transcript_id "1acae1ce-97ab-47bf-a1f1-12948f922946-1_ENSG00000168090.5"; exon_number "2"; exon_id "1acae1ce-97ab-47bf-a1f1-12948f922946-1_ENSG00000168090.5.2";
chr7	/dev/stdin	CDS	99686916	99687038	.	+	2	gene_id "1acae1ce-97ab-47bf-a1f1-12948f922946-1_ENSG00000168090.5"; transcript_id "1acae1ce-97ab-47bf-a1f1-12948f922946-1_ENSG00000168090.5"; exon_number "2"; exon_id "1acae1ce-97ab-47bf-a1f1-12948f922946-1_ENSG00000168090.5.2";
chr7	/dev/stdin	exon	99687238	99687369	.	+	.	gene_id "1acae1ce-97ab-47bf-a1f1-12948f922946-1_ENSG00000168090.5"; transcript_id "1acae1ce-97ab-47bf-a1f1-12948f922946-1_ENSG00000168090.5"; exon_number "3"; exon_id "1acae1ce-97ab-47bf-a1f1-12948f922946-1_ENSG00000168090.5.3";
chr7	/dev/stdin	CDS	99687238	99687369	.	+	2	gene_id "1acae1ce-97ab-47bf-a1f1-12948f922946-1_ENSG00000168090.5"; transcript_id "1acae1ce-97ab-47bf-a1f1-12948f922946-1_ENSG00000168090.5"; exon_number "3"; exon_id "1acae1ce-97ab-47bf-a1f1-12948f922946-1_ENSG00000168090.5.3";
chr7	/dev/stdin	exon	99688022	99688110	.	+	.	gene_id "1acae1ce-97ab-47bf-a1f1-12948f922946-1_ENSG00000168090.5"; transcript_id "1acae1ce-97ab-47bf-a1f1-12948f922946-1_ENSG00000168090.5"; exon_number "4"; exon_id "1acae1ce-97ab-47bf-a1f1-12948f922946-1_ENSG00000168090.5.4";
chr7	/dev/stdin	CDS	99688022	99688110	.	+	2	gene_id "1acae1ce-97ab-47bf-a1f1-12948f922946-1_ENSG00000168090.5"; transcript_id "1acae1ce-97ab-47bf-a1f1-12948f922946-1_ENSG00000168090.5"; exon_number "4"; exon_id "1acae1ce-97ab-47bf-a1f1-12948f922946-1_ENSG00000168090.5.4";
chr7	/dev/stdin	exon	99688215	99688277	.	+	.	gene_id "1acae1ce-97ab-47bf-a1f1-12948f922946-1_ENSG00000168090.5"; transcript_id "1acae1ce-97ab-47bf-a1f1-12948f922946-1_ENSG00000168090.5"; exon_number "5"; exon_id "1acae1ce-97ab-47bf-a1f1-12948f922946-1_ENSG00000168090.5.5";
chr7	/dev/stdin	CDS	99688215	99688277	.	+	0	gene_id "1acae1ce-97ab-47bf-a1f1-12948f922946-1_ENSG00000168090.5"; transcript_id "1acae1ce-97ab-47bf-a1f1-12948f922946-1_ENSG00000168090.5"; exon_number "5"; exon_id "1acae1ce-97ab-47bf-a1f1-12948f922946-1_ENSG00000168090.5.5";
chr7	/dev/stdin	exon	99688661	99688775	.	+	.	gene_id "1acae1ce-97ab-47bf-a1f1-12948f922946-1_ENSG00000168090.5"; transcript_id "1acae1ce-97ab-47bf-a1f1-12948f922946-1_ENSG00000168090.5"; exon_number "6"; exon_id "1acae1ce-97ab-47bf-a1f1-12948f922946-1_ENSG00000168090.5.6";
chr7	/dev/stdin	CDS	99688661	99688775	.	+	0	gene_id "1acae1ce-97ab-47bf-a1f1-12948f922946-1_ENSG00000168090.5"; transcript_id "1acae1ce-97ab-47bf-a1f1-12948f922946-1_ENSG00000168090.5"; exon_number "6"; exon_id "1acae1ce-97ab-47bf-a1f1-12948f922946-1_ENSG00000168090.5.6";
chr7	/dev/stdin	exon	99688861	99688953	.	+	.	gene_id "1acae1ce-97ab-47bf-a1f1-12948f922946-1_ENSG00000168090.5"; transcript_id "1acae1ce-97ab-47bf-a1f1-12948f922946-1_ENSG00000168090.5"; exon_number "7"; exon_id "1acae1ce-97ab-47bf-a1f1-12948f922946-1_ENSG00000168090.5.7";
chr7	/dev/stdin	CDS	99688861	99688953	.	+	2	gene_id "1acae1ce-97ab-47bf-a1f1-12948f922946-1_ENSG00000168090.5"; transcript_id "1acae1ce-97ab-47bf-a1f1-12948f922946-1_ENSG00000168090.5"; exon_number "7"; exon_id "1acae1ce-97ab-47bf-a1f1-12948f922946-1_ENSG00000168090.5.7";
chr7	/dev/stdin	exon	99689043	99689143	.	+	.	gene_id "1acae1ce-97ab-47bf-a1f1-12948f922946-1_ENSG00000168090.5"; transcript_id "1acae1ce-97ab-47bf-a1f1-12948f922946-1_ENSG00000168090.5"; exon_number "8"; exon_id "1acae1ce-97ab-47bf-a1f1-12948f922946-1_ENSG00000168090.5.8";
chr7	/dev/stdin	CDS	99689043	99689143	.	+	2	gene_id "1acae1ce-97ab-47bf-a1f1-12948f922946-1_ENSG00000168090.5"; transcript_id "1acae1ce-97ab-47bf-a1f1-12948f922946-1_ENSG00000168090.5"; exon_number "8"; exon_id "1acae1ce-97ab-47bf-a1f1-12948f922946-1_ENSG00000168090.5.8";
chr7	/dev/stdin	exon	99689272	99689823	.	+	.	gene_id "1acae1ce-97ab-47bf-a1f1-12948f922946-1_ENSG00000168090.5"; transcript_id "1acae1ce-97ab-47bf-a1f1-12948f922946-1_ENSG00000168090.5"; exon_number "9"; exon_id "1acae1ce-97ab-47bf-a1f1-12948f922946-1_ENSG00000168090.5.9";
chr7	/dev/stdin	CDS	99689272	99689820	.	+	0	gene_id "1acae1ce-97ab-47bf-a1f1-12948f922946-1_ENSG00000168090.5"; transcript_id "1acae1ce-97ab-47bf-a1f1-12948f922946-1_ENSG00000168090.5"; exon_number "9"; exon_id "1acae1ce-97ab-47bf-a1f1-12948f922946-1_ENSG00000168090.5.9";
chr7	/dev/stdin	start_codon	99686578	99686580	.	+	0	gene_id "1acae1ce-97ab-47bf-a1f1-12948f922946-1_ENSG00000168090.5"; transcript_id "1acae1ce-97ab-47bf-a1f1-12948f922946-1_ENSG00000168090.5"; exon_number "1"; exon_id "1acae1ce-97ab-47bf-a1f1-12948f922946-1_ENSG00000168090.5.1";
chr7	/dev/stdin	stop_codon	99689821	99689823	.	+	0	gene_id "1acae1ce-97ab-47bf-a1f1-12948f922946-1_ENSG00000168090.5"; transcript_id "1acae1ce-97ab-47bf-a1f1-12948f922946-1_ENSG00000168090.5"; exon_number "9"; exon_id "1acae1ce-97ab-47bf-a1f1-12948f922946-1_ENSG00000168090.5.9";
chr7	/dev/stdin	transcript	99686578	99689528	.	+	.	gene_id "6f2c7241-f95c-40d7-9551-551486584239_ENSG00000168090.5"; transcript_id "6f2c7241-f95c-40d7-9551-551486584239_ENSG00000168090.5";
chr7	/dev/stdin	exon	99686578	99686689	.	+	.	gene_id "6f2c7241-f95c-40d7-9551-551486584239_ENSG00000168090.5"; transcript_id "6f2c7241-f95c-40d7-9551-551486584239_ENSG00000168090.5"; exon_number "1"; exon_id "6f2c7241-f95c-40d7-9551-551486584239_ENSG00000168090.5.1";
chr7	/dev/stdin	CDS	99686578	99686689	.	+	0	gene_id "6f2c7241-f95c-40d7-9551-551486584239_ENSG00000168090.5"; transcript_id "6f2c7241-f95c-40d7-9551-551486584239_ENSG00000168090.5"; exon_number "1"; exon_id "6f2c7241-f95c-40d7-9551-551486584239_ENSG00000168090.5.1";
chr7	/dev/stdin	exon	99686913	99687038	.	+	.	gene_id "6f2c7241-f95c-40d7-9551-551486584239_ENSG00000168090.5"; transcript_id "6f2c7241-f95c-40d7-9551-551486584239_ENSG00000168090.5"; exon_number "2"; exon_id "6f2c7241-f95c-40d7-9551-551486584239_ENSG00000168090.5.2";
chr7	/dev/stdin	CDS	99686913	99687038	.	+	2	gene_id "6f2c7241-f95c-40d7-9551-551486584239_ENSG00000168090.5"; transcript_id "6f2c7241-f95c-40d7-9551-551486584239_ENSG00000168090.5"; exon_number "2"; exon_id "6f2c7241-f95c-40d7-9551-551486584239_ENSG00000168090.5.2";
chr7	/dev/stdin	exon	99688022	99688110	.	+	.	gene_id "6f2c7241-f95c-40d7-9551-551486584239_ENSG00000168090.5"; transcript_id "6f2c7241-f95c-40d7-9551-551486584239_ENSG00000168090.5"; exon_number "3"; exon_id "6f2c7241-f95c-40d7-9551-551486584239_ENSG00000168090.5.3";
chr7	/dev/stdin	CDS	99688022	99688110	.	+	2	gene_id "6f2c7241-f95c-40d7-9551-551486584239_ENSG00000168090.5"; transcript_id "6f2c7241-f95c-40d7-9551-551486584239_ENSG00000168090.5"; exon_number "3"; exon_id "6f2c7241-f95c-40d7-9551-551486584239_ENSG00000168090.5.3";
chr7	/dev/stdin	exon	99688215	99688277	.	+	.	gene_id "6f2c7241-f95c-40d7-9551-551486584239_ENSG00000168090.5"; transcript_id "6f2c7241-f95c-40d7-9551-551486584239_ENSG00000168090.5"; exon_number "4"; exon_id "6f2c7241-f95c-40d7-9551-551486584239_ENSG00000168090.5.4";
chr7	/dev/stdin	CDS	99688215	99688277	.	+	0	gene_id "6f2c7241-f95c-40d7-9551-551486584239_ENSG00000168090.5"; transcript_id "6f2c7241-f95c-40d7-9551-551486584239_ENSG00000168090.5"; exon_number "4"; exon_id "6f2c7241-f95c-40d7-9551-551486584239_ENSG00000168090.5.4";
chr7	/dev/stdin	exon	99688525	99688572	.	+	.	gene_id "6f2c7241-f95c-40d7-9551-551486584239_ENSG00000168090.5"; transcript_id "6f2c7241-f95c-40d7-9551-551486584239_ENSG00000168090.5"; exon_number "5"; exon_id "6f2c7241-f95c-40d7-9551-551486584239_ENSG00000168090.5.5";
chr7	/dev/stdin	CDS	99688525	99688572	.	+	0	gene_id "6f2c7241-f95c-40d7-9551-551486584239_ENSG00000168090.5"; transcript_id "6f2c7241-f95c-40d7-9551-551486584239_ENSG00000168090.5"; exon_number "5"; exon_id "6f2c7241-f95c-40d7-9551-551486584239_ENSG00000168090.5.5";
chr7	/dev/stdin	exon	99688661	99688775	.	+	.	gene_id "6f2c7241-f95c-40d7-9551-551486584239_ENSG00000168090.5"; transcript_id "6f2c7241-f95c-40d7-9551-551486584239_ENSG00000168090.5"; exon_number "6"; exon_id "6f2c7241-f95c-40d7-9551-551486584239_ENSG00000168090.5.6";
chr7	/dev/stdin	CDS	99688661	99688775	.	+	0	gene_id "6f2c7241-f95c-40d7-9551-551486584239_ENSG00000168090.5"; transcript_id "6f2c7241-f95c-40d7-9551-551486584239_ENSG00000168090.5"; exon_number "6"; exon_id "6f2c7241-f95c-40d7-9551-551486584239_ENSG00000168090.5.6";
chr7	/dev/stdin	exon	99688861	99688953	.	+	.	gene_id "6f2c7241-f95c-40d7-9551-551486584239_ENSG00000168090.5"; transcript_id "6f2c7241-f95c-40d7-9551-551486584239_ENSG00000168090.5"; exon_number "7"; exon_id "6f2c7241-f95c-40d7-9551-551486584239_ENSG00000168090.5.7";
chr7	/dev/stdin	CDS	99688861	99688953	.	+	2	gene_id "6f2c7241-f95c-40d7-9551-551486584239_ENSG00000168090.5"; transcript_id "6f2c7241-f95c-40d7-9551-551486584239_ENSG00000168090.5"; exon_number "7"; exon_id "6f2c7241-f95c-40d7-9551-551486584239_ENSG00000168090.5.7";
chr7	/dev/stdin	exon	99689043	99689143	.	+	.	gene_id "6f2c7241-f95c-40d7-9551-551486584239_ENSG00000168090.5"; transcript_id "6f2c7241-f95c-40d7-9551-551486584239_ENSG00000168090.5"; exon_number "8"; exon_id "6f2c7241-f95c-40d7-9551-551486584239_ENSG00000168090.5.8";
chr7	/dev/stdin	CDS	99689043	99689143	.	+	2	gene_id "6f2c7241-f95c-40d7-9551-551486584239_ENSG00000168090.5"; transcript_id "6f2c7241-f95c-40d7-9551-551486584239_ENSG00000168090.5"; exon_number "8"; exon_id "6f2c7241-f95c-40d7-9551-551486584239_ENSG00000168090.5.8";
chr7	/dev/stdin	exon	99689272	99689528	.	+	.	gene_id "6f2c7241-f95c-40d7-9551-551486584239_ENSG00000168090.5"; transcript_id "6f2c7241-f95c-40d7-9551-551486584239_ENSG00000168090.5"; exon_number "9"; exon_id "6f2c7241-f95c-40d7-9551-551486584239_ENSG00000168090.5.9";
chr7	/dev/stdin	CDS	99689272	99689528	.	+	0	gene_id "6f2c7241-f95c-40d7-9551-551486584239_ENSG00000168090.5"; transcript_id "6f2c7241-f95c-40d7-9551-551486584239_ENSG00000168090.5"; exon_number "9"; exon_id "6f2c7241-f95c-40d7-9551-551486584239_ENSG00000168090.5.9";
chr7	/dev/stdin	start_codon	99686578	99686580	.	+	0	gene_id "6f2c7241-f95c-40d7-9551-551486584239_ENSG00000168090.5"; transcript_id "6f2c7241-f95c-40d7-9551-551486584239_ENSG00000168090.5"; exon_number "1"; exon_id "6f2c7241-f95c-40d7-9551-551486584239_ENSG00000168090.5.1";
chr7	/dev/stdin	transcript	99686578	99689528	.	+	.	gene_id "32eb314a-f239-4a47-b057-123cd7ce7beb_ENSG00000168090.5"; transcript_id "32eb314a-f239-4a47-b057-123cd7ce7beb_ENSG00000168090.5";
chr7	/dev/stdin	exon	99686578	99686689	.	+	.	gene_id "32eb314a-f239-4a47-b057-123cd7ce7beb_ENSG00000168090.5"; transcript_id "32eb314a-f239-4a47-b057-123cd7ce7beb_ENSG00000168090.5"; exon_number "1"; exon_id "32eb314a-f239-4a47-b057-123cd7ce7beb_ENSG00000168090.5.1";
chr7	/dev/stdin	CDS	99686578	99686689	.	+	0	gene_id "32eb314a-f239-4a47-b057-123cd7ce7beb_ENSG00000168090.5"; transcript_id "32eb314a-f239-4a47-b057-123cd7ce7beb_ENSG00000168090.5"; exon_number "1"; exon_id "32eb314a-f239-4a47-b057-123cd7ce7beb_ENSG00000168090.5.1";
chr7	/dev/stdin	exon	99686913	99687038	.	+	.	gene_id "32eb314a-f239-4a47-b057-123cd7ce7beb_ENSG00000168090.5"; transcript_id "32eb314a-f239-4a47-b057-123cd7ce7beb_ENSG00000168090.5"; exon_number "2"; exon_id "32eb314a-f239-4a47-b057-123cd7ce7beb_ENSG00000168090.5.2";
chr7	/dev/stdin	CDS	99686913	99687038	.	+	2	gene_id "32eb314a-f239-4a47-b057-123cd7ce7beb_ENSG00000168090.5"; transcript_id "32eb314a-f239-4a47-b057-123cd7ce7beb_ENSG00000168090.5"; exon_number "2"; exon_id "32eb314a-f239-4a47-b057-123cd7ce7beb_ENSG00000168090.5.2";
chr7	/dev/stdin	exon	99687238	99687369	.	+	.	gene_id "32eb314a-f239-4a47-b057-123cd7ce7beb_ENSG00000168090.5"; transcript_id "32eb314a-f239-4a47-b057-123cd7ce7beb_ENSG00000168090.5"; exon_number "3"; exon_id "32eb314a-f239-4a47-b057-123cd7ce7beb_ENSG00000168090.5.3";
chr7	/dev/stdin	CDS	99687238	99687369	.	+	2	gene_id "32eb314a-f239-4a47-b057-123cd7ce7beb_ENSG00000168090.5"; transcript_id "32eb314a-f239-4a47-b057-123cd7ce7beb_ENSG00000168090.5"; exon_number "3"; exon_id "32eb314a-f239-4a47-b057-123cd7ce7beb_ENSG00000168090.5.3";
chr7	/dev/stdin	exon	99688022	99688110	.	+	.	gene_id "32eb314a-f239-4a47-b057-123cd7ce7beb_ENSG00000168090.5"; transcript_id "32eb314a-f239-4a47-b057-123cd7ce7beb_ENSG00000168090.5"; exon_number "4"; exon_id "32eb314a-f239-4a47-b057-123cd7ce7beb_ENSG00000168090.5.4";
chr7	/dev/stdin	CDS	99688022	99688110	.	+	2	gene_id "32eb314a-f239-4a47-b057-123cd7ce7beb_ENSG00000168090.5"; transcript_id "32eb314a-f239-4a47-b057-123cd7ce7beb_ENSG00000168090.5"; exon_number "4"; exon_id "32eb314a-f239-4a47-b057-123cd7ce7beb_ENSG00000168090.5.4";
chr7	/dev/stdin	exon	99688215	99688277	.	+	.	gene_id "32eb314a-f239-4a47-b057-123cd7ce7beb_ENSG00000168090.5"; transcript_id "32eb314a-f239-4a47-b057-123cd7ce7beb_ENSG00000168090.5"; exon_number "5"; exon_id "32eb314a-f239-4a47-b057-123cd7ce7beb_ENSG00000168090.5.5";
chr7	/dev/stdin	CDS	99688215	99688277	.	+	0	gene_id "32eb314a-f239-4a47-b057-123cd7ce7beb_ENSG00000168090.5"; transcript_id "32eb314a-f239-4a47-b057-123cd7ce7beb_ENSG00000168090.5"; exon_number "5"; exon_id "32eb314a-f239-4a47-b057-123cd7ce7beb_ENSG00000168090.5.5";
chr7	/dev/stdin	exon	99688525	99688572	.	+	.	gene_id "32eb314a-f239-4a47-b057-123cd7ce7beb_ENSG00000168090.5"; transcript_id "32eb314a-f239-4a47-b057-123cd7ce7beb_ENSG00000168090.5"; exon_number "6"; exon_id "32eb314a-f239-4a47-b057-123cd7ce7beb_ENSG00000168090.5.6";
chr7	/dev/stdin	CDS	99688525	99688572	.	+	0	gene_id "32eb314a-f239-4a47-b057-123cd7ce7beb_ENSG00000168090.5"; transcript_id "32eb314a-f239-4a47-b057-123cd7ce7beb_ENSG00000168090.5"; exon_number "6"; exon_id "32eb314a-f239-4a47-b057-123cd7ce7beb_ENSG00000168090.5.6";
chr7	/dev/stdin	exon	99688661	99688775	.	+	.	gene_id "32eb314a-f239-4a47-b057-123cd7ce7beb_ENSG00000168090.5"; transcript_id "32eb314a-f239-4a47-b057-123cd7ce7beb_ENSG00000168090.5"; exon_number "7"; exon_id "32eb314a-f239-4a47-b057-123cd7ce7beb_ENSG00000168090.5.7";
chr7	/dev/stdin	CDS	99688661	99688775	.	+	0	gene_id "32eb314a-f239-4a47-b057-123cd7ce7beb_ENSG00000168090.5"; transcript_id "32eb314a-f239-4a47-b057-123cd7ce7beb_ENSG00000168090.5"; exon_number "7"; exon_id "32eb314a-f239-4a47-b057-123cd7ce7beb_ENSG00000168090.5.7";
chr7	/dev/stdin	exon	99688861	99688930	.	+	.	gene_id "32eb314a-f239-4a47-b057-123cd7ce7beb_ENSG00000168090.5"; transcript_id "32eb314a-f239-4a47-b057-123cd7ce7beb_ENSG00000168090.5"; exon_number "8"; exon_id "32eb314a-f239-4a47-b057-123cd7ce7beb_ENSG00000168090.5.8";
chr7	/dev/stdin	CDS	99688861	99688930	.	+	2	gene_id "32eb314a-f239-4a47-b057-123cd7ce7beb_ENSG00000168090.5"; transcript_id "32eb314a-f239-4a47-b057-123cd7ce7beb_ENSG00000168090.5"; exon_number "8"; exon_id "32eb314a-f239-4a47-b057-123cd7ce7beb_ENSG00000168090.5.8";
chr7	/dev/stdin	exon	99689043	99689143	.	+	.	gene_id "32eb314a-f239-4a47-b057-123cd7ce7beb_ENSG00000168090.5"; transcript_id "32eb314a-f239-4a47-b057-123cd7ce7beb_ENSG00000168090.5"; exon_number "9"; exon_id "32eb314a-f239-4a47-b057-123cd7ce7beb_ENSG00000168090.5.9";
chr7	/dev/stdin	CDS	99689043	99689143	.	+	1	gene_id "32eb314a-f239-4a47-b057-123cd7ce7beb_ENSG00000168090.5"; transcript_id "32eb314a-f239-4a47-b057-123cd7ce7beb_ENSG00000168090.5"; exon_number "9"; exon_id "32eb314a-f239-4a47-b057-123cd7ce7beb_ENSG00000168090.5.9";
chr7	/dev/stdin	exon	99689272	99689528	.	+	.	gene_id "32eb314a-f239-4a47-b057-123cd7ce7beb_ENSG00000168090.5"; transcript_id "32eb314a-f239-4a47-b057-123cd7ce7beb_ENSG00000168090.5"; exon_number "10"; exon_id "32eb314a-f239-4a47-b057-123cd7ce7beb_ENSG00000168090.5.10";
chr7	/dev/stdin	CDS	99689272	99689525	.	+	2	gene_id "32eb314a-f239-4a47-b057-123cd7ce7beb_ENSG00000168090.5"; transcript_id "32eb314a-f239-4a47-b057-123cd7ce7beb_ENSG00000168090.5"; exon_number "10"; exon_id "32eb314a-f239-4a47-b057-123cd7ce7beb_ENSG00000168090.5.10";
chr7	/dev/stdin	start_codon	99686578	99686580	.	+	0	gene_id "32eb314a-f239-4a47-b057-123cd7ce7beb_ENSG00000168090.5"; transcript_id "32eb314a-f239-4a47-b057-123cd7ce7beb_ENSG00000168090.5"; exon_number "1"; exon_id "32eb314a-f239-4a47-b057-123cd7ce7beb_ENSG00000168090.5.1";
chr7	/dev/stdin	stop_codon	99689526	99689528	.	+	0	gene_id "32eb314a-f239-4a47-b057-123cd7ce7beb_ENSG00000168090.5"; transcript_id "32eb314a-f239-4a47-b057-123cd7ce7beb_ENSG00000168090.5"; exon_number "10"; exon_id "32eb314a-f239-4a47-b057-123cd7ce7beb_ENSG00000168090.5.10";
chr7	/dev/stdin	transcript	99686578	99689528	.	+	.	gene_id "01825850-7069-49d5-8974-6708094eaab5_ENSG00000168090.5"; transcript_id "01825850-7069-49d5-8974-6708094eaab5_ENSG00000168090.5";
chr7	/dev/stdin	exon	99686578	99686676	.	+	.	gene_id "01825850-7069-49d5-8974-6708094eaab5_ENSG00000168090.5"; transcript_id "01825850-7069-49d5-8974-6708094eaab5_ENSG00000168090.5"; exon_number "1"; exon_id "01825850-7069-49d5-8974-6708094eaab5_ENSG00000168090.5.1";
chr7	/dev/stdin	CDS	99686578	99686676	.	+	0	gene_id "01825850-7069-49d5-8974-6708094eaab5_ENSG00000168090.5"; transcript_id "01825850-7069-49d5-8974-6708094eaab5_ENSG00000168090.5"; exon_number "1"; exon_id "01825850-7069-49d5-8974-6708094eaab5_ENSG00000168090.5.1";
chr7	/dev/stdin	exon	99686913	99687038	.	+	.	gene_id "01825850-7069-49d5-8974-6708094eaab5_ENSG00000168090.5"; transcript_id "01825850-7069-49d5-8974-6708094eaab5_ENSG00000168090.5"; exon_number "2"; exon_id "01825850-7069-49d5-8974-6708094eaab5_ENSG00000168090.5.2";
chr7	/dev/stdin	CDS	99686913	99687038	.	+	0	gene_id "01825850-7069-49d5-8974-6708094eaab5_ENSG00000168090.5"; transcript_id "01825850-7069-49d5-8974-6708094eaab5_ENSG00000168090.5"; exon_number "2"; exon_id "01825850-7069-49d5-8974-6708094eaab5_ENSG00000168090.5.2";
chr7	/dev/stdin	exon	99687238	99687367	.	+	.	gene_id "01825850-7069-49d5-8974-6708094eaab5_ENSG00000168090.5"; transcript_id "01825850-7069-49d5-8974-6708094eaab5_ENSG00000168090.5"; exon_number "3"; exon_id "01825850-7069-49d5-8974-6708094eaab5_ENSG00000168090.5.3";
chr7	/dev/stdin	CDS	99687238	99687367	.	+	0	gene_id "01825850-7069-49d5-8974-6708094eaab5_ENSG00000168090.5"; transcript_id "01825850-7069-49d5-8974-6708094eaab5_ENSG00000168090.5"; exon_number "3"; exon_id "01825850-7069-49d5-8974-6708094eaab5_ENSG00000168090.5.3";
chr7	/dev/stdin	exon	99688022	99688110	.	+	.	gene_id "01825850-7069-49d5-8974-6708094eaab5_ENSG00000168090.5"; transcript_id "01825850-7069-49d5-8974-6708094eaab5_ENSG00000168090.5"; exon_number "4"; exon_id "01825850-7069-49d5-8974-6708094eaab5_ENSG00000168090.5.4";
chr7	/dev/stdin	CDS	99688022	99688110	.	+	2	gene_id "01825850-7069-49d5-8974-6708094eaab5_ENSG00000168090.5"; transcript_id "01825850-7069-49d5-8974-6708094eaab5_ENSG00000168090.5"; exon_number "4"; exon_id "01825850-7069-49d5-8974-6708094eaab5_ENSG00000168090.5.4";
chr7	/dev/stdin	exon	99688215	99688277	.	+	.	gene_id "01825850-7069-49d5-8974-6708094eaab5_ENSG00000168090.5"; transcript_id "01825850-7069-49d5-8974-6708094eaab5_ENSG00000168090.5"; exon_number "5"; exon_id "01825850-7069-49d5-8974-6708094eaab5_ENSG00000168090.5.5";
chr7	/dev/stdin	CDS	99688215	99688277	.	+	0	gene_id "01825850-7069-49d5-8974-6708094eaab5_ENSG00000168090.5"; transcript_id "01825850-7069-49d5-8974-6708094eaab5_ENSG00000168090.5"; exon_number "5"; exon_id "01825850-7069-49d5-8974-6708094eaab5_ENSG00000168090.5.5";
chr7	/dev/stdin	exon	99688525	99688572	.	+	.	gene_id "01825850-7069-49d5-8974-6708094eaab5_ENSG00000168090.5"; transcript_id "01825850-7069-49d5-8974-6708094eaab5_ENSG00000168090.5"; exon_number "6"; exon_id "01825850-7069-49d5-8974-6708094eaab5_ENSG00000168090.5.6";
chr7	/dev/stdin	CDS	99688525	99688572	.	+	0	gene_id "01825850-7069-49d5-8974-6708094eaab5_ENSG00000168090.5"; transcript_id "01825850-7069-49d5-8974-6708094eaab5_ENSG00000168090.5"; exon_number "6"; exon_id "01825850-7069-49d5-8974-6708094eaab5_ENSG00000168090.5.6";
chr7	/dev/stdin	exon	99688661	99688775	.	+	.	gene_id "01825850-7069-49d5-8974-6708094eaab5_ENSG00000168090.5"; transcript_id "01825850-7069-49d5-8974-6708094eaab5_ENSG00000168090.5"; exon_number "7"; exon_id "01825850-7069-49d5-8974-6708094eaab5_ENSG00000168090.5.7";
chr7	/dev/stdin	CDS	99688661	99688775	.	+	0	gene_id "01825850-7069-49d5-8974-6708094eaab5_ENSG00000168090.5"; transcript_id "01825850-7069-49d5-8974-6708094eaab5_ENSG00000168090.5"; exon_number "7"; exon_id "01825850-7069-49d5-8974-6708094eaab5_ENSG00000168090.5.7";
chr7	/dev/stdin	exon	99688861	99688953	.	+	.	gene_id "01825850-7069-49d5-8974-6708094eaab5_ENSG00000168090.5"; transcript_id "01825850-7069-49d5-8974-6708094eaab5_ENSG00000168090.5"; exon_number "8"; exon_id "01825850-7069-49d5-8974-6708094eaab5_ENSG00000168090.5.8";
chr7	/dev/stdin	CDS	99688861	99688953	.	+	2	gene_id "01825850-7069-49d5-8974-6708094eaab5_ENSG00000168090.5"; transcript_id "01825850-7069-49d5-8974-6708094eaab5_ENSG00000168090.5"; exon_number "8"; exon_id "01825850-7069-49d5-8974-6708094eaab5_ENSG00000168090.5.8";
chr7	/dev/stdin	exon	99689043	99689143	.	+	.	gene_id "01825850-7069-49d5-8974-6708094eaab5_ENSG00000168090.5"; transcript_id "01825850-7069-49d5-8974-6708094eaab5_ENSG00000168090.5"; exon_number "9"; exon_id "01825850-7069-49d5-8974-6708094eaab5_ENSG00000168090.5.9";
chr7	/dev/stdin	CDS	99689043	99689143	.	+	2	gene_id "01825850-7069-49d5-8974-6708094eaab5_ENSG00000168090.5"; transcript_id "01825850-7069-49d5-8974-6708094eaab5_ENSG00000168090.5"; exon_number "9"; exon_id "01825850-7069-49d5-8974-6708094eaab5_ENSG00000168090.5.9";
chr7	/dev/stdin	exon	99689272	99689528	.	+	.	gene_id "01825850-7069-49d5-8974-6708094eaab5_ENSG00000168090.5"; transcript_id "01825850-7069-49d5-8974-6708094eaab5_ENSG00000168090.5"; exon_number "10"; exon_id "01825850-7069-49d5-8974-6708094eaab5_ENSG00000168090.5.10";
chr7	/dev/stdin	CDS	99689272	99689528	.	+	0	gene_id "01825850-7069-49d5-8974-6708094eaab5_ENSG00000168090.5"; transcript_id "01825850-7069-49d5-8974-6708094eaab5_ENSG00000168090.5"; exon_number "10"; exon_id "01825850-7069-49d5-8974-6708094eaab5_ENSG00000168090.5.10";
chr7	/dev/stdin	start_codon	99686578	99686580	.	+	0	gene_id "01825850-7069-49d5-8974-6708094eaab5_ENSG00000168090.5"; transcript_id "01825850-7069-49d5-8974-6708094eaab5_ENSG00000168090.5"; exon_number "1"; exon_id "01825850-7069-49d5-8974-6708094eaab5_ENSG00000168090.5.1";
chr7	/dev/stdin	transcript	99686578	99689528	.	+	.	gene_id "82a2a43b-9c85-4007-8da7-05ba79fd2be7_ENSG00000168090.5"; transcript_id "82a2a43b-9c85-4007-8da7-05ba79fd2be7_ENSG00000168090.5";
chr7	/dev/stdin	exon	99686578	99686689	.	+	.	gene_id "82a2a43b-9c85-4007-8da7-05ba79fd2be7_ENSG00000168090.5"; transcript_id "82a2a43b-9c85-4007-8da7-05ba79fd2be7_ENSG00000168090.5"; exon_number "1"; exon_id "82a2a43b-9c85-4007-8da7-05ba79fd2be7_ENSG00000168090.5.1";
chr7	/dev/stdin	CDS	99686578	99686689	.	+	0	gene_id "82a2a43b-9c85-4007-8da7-05ba79fd2be7_ENSG00000168090.5"; transcript_id "82a2a43b-9c85-4007-8da7-05ba79fd2be7_ENSG00000168090.5"; exon_number "1"; exon_id "82a2a43b-9c85-4007-8da7-05ba79fd2be7_ENSG00000168090.5.1";
chr7	/dev/stdin	exon	99686913	99687038	.	+	.	gene_id "82a2a43b-9c85-4007-8da7-05ba79fd2be7_ENSG00000168090.5"; transcript_id "82a2a43b-9c85-4007-8da7-05ba79fd2be7_ENSG00000168090.5"; exon_number "2"; exon_id "82a2a43b-9c85-4007-8da7-05ba79fd2be7_ENSG00000168090.5.2";
chr7	/dev/stdin	CDS	99686913	99687038	.	+	2	gene_id "82a2a43b-9c85-4007-8da7-05ba79fd2be7_ENSG00000168090.5"; transcript_id "82a2a43b-9c85-4007-8da7-05ba79fd2be7_ENSG00000168090.5"; exon_number "2"; exon_id "82a2a43b-9c85-4007-8da7-05ba79fd2be7_ENSG00000168090.5.2";
chr7	/dev/stdin	exon	99687238	99687369	.	+	.	gene_id "82a2a43b-9c85-4007-8da7-05ba79fd2be7_ENSG00000168090.5"; transcript_id "82a2a43b-9c85-4007-8da7-05ba79fd2be7_ENSG00000168090.5"; exon_number "3"; exon_id "82a2a43b-9c85-4007-8da7-05ba79fd2be7_ENSG00000168090.5.3";
chr7	/dev/stdin	CDS	99687238	99687369	.	+	2	gene_id "82a2a43b-9c85-4007-8da7-05ba79fd2be7_ENSG00000168090.5"; transcript_id "82a2a43b-9c85-4007-8da7-05ba79fd2be7_ENSG00000168090.5"; exon_number "3"; exon_id "82a2a43b-9c85-4007-8da7-05ba79fd2be7_ENSG00000168090.5.3";
chr7	/dev/stdin	exon	99688022	99688110	.	+	.	gene_id "82a2a43b-9c85-4007-8da7-05ba79fd2be7_ENSG00000168090.5"; transcript_id "82a2a43b-9c85-4007-8da7-05ba79fd2be7_ENSG00000168090.5"; exon_number "4"; exon_id "82a2a43b-9c85-4007-8da7-05ba79fd2be7_ENSG00000168090.5.4";
chr7	/dev/stdin	CDS	99688022	99688110	.	+	2	gene_id "82a2a43b-9c85-4007-8da7-05ba79fd2be7_ENSG00000168090.5"; transcript_id "82a2a43b-9c85-4007-8da7-05ba79fd2be7_ENSG00000168090.5"; exon_number "4"; exon_id "82a2a43b-9c85-4007-8da7-05ba79fd2be7_ENSG00000168090.5.4";
chr7	/dev/stdin	exon	99688525	99688572	.	+	.	gene_id "82a2a43b-9c85-4007-8da7-05ba79fd2be7_ENSG00000168090.5"; transcript_id "82a2a43b-9c85-4007-8da7-05ba79fd2be7_ENSG00000168090.5"; exon_number "5"; exon_id "82a2a43b-9c85-4007-8da7-05ba79fd2be7_ENSG00000168090.5.5";
chr7	/dev/stdin	CDS	99688525	99688572	.	+	0	gene_id "82a2a43b-9c85-4007-8da7-05ba79fd2be7_ENSG00000168090.5"; transcript_id "82a2a43b-9c85-4007-8da7-05ba79fd2be7_ENSG00000168090.5"; exon_number "5"; exon_id "82a2a43b-9c85-4007-8da7-05ba79fd2be7_ENSG00000168090.5.5";
chr7	/dev/stdin	exon	99688661	99688775	.	+	.	gene_id "82a2a43b-9c85-4007-8da7-05ba79fd2be7_ENSG00000168090.5"; transcript_id "82a2a43b-9c85-4007-8da7-05ba79fd2be7_ENSG00000168090.5"; exon_number "6"; exon_id "82a2a43b-9c85-4007-8da7-05ba79fd2be7_ENSG00000168090.5.6";
chr7	/dev/stdin	CDS	99688661	99688775	.	+	0	gene_id "82a2a43b-9c85-4007-8da7-05ba79fd2be7_ENSG00000168090.5"; transcript_id "82a2a43b-9c85-4007-8da7-05ba79fd2be7_ENSG00000168090.5"; exon_number "6"; exon_id "82a2a43b-9c85-4007-8da7-05ba79fd2be7_ENSG00000168090.5.6";
chr7	/dev/stdin	exon	99688861	99688953	.	+	.	gene_id "82a2a43b-9c85-4007-8da7-05ba79fd2be7_ENSG00000168090.5"; transcript_id "82a2a43b-9c85-4007-8da7-05ba79fd2be7_ENSG00000168090.5"; exon_number "7"; exon_id "82a2a43b-9c85-4007-8da7-05ba79fd2be7_ENSG00000168090.5.7";
chr7	/dev/stdin	CDS	99688861	99688953	.	+	2	gene_id "82a2a43b-9c85-4007-8da7-05ba79fd2be7_ENSG00000168090.5"; transcript_id "82a2a43b-9c85-4007-8da7-05ba79fd2be7_ENSG00000168090.5"; exon_number "7"; exon_id "82a2a43b-9c85-4007-8da7-05ba79fd2be7_ENSG00000168090.5.7";
chr7	/dev/stdin	exon	99689043	99689143	.	+	.	gene_id "82a2a43b-9c85-4007-8da7-05ba79fd2be7_ENSG00000168090.5"; transcript_id "82a2a43b-9c85-4007-8da7-05ba79fd2be7_ENSG00000168090.5"; exon_number "8"; exon_id "82a2a43b-9c85-4007-8da7-05ba79fd2be7_ENSG00000168090.5.8";
chr7	/dev/stdin	CDS	99689043	99689143	.	+	2	gene_id "82a2a43b-9c85-4007-8da7-05ba79fd2be7_ENSG00000168090.5"; transcript_id "82a2a43b-9c85-4007-8da7-05ba79fd2be7_ENSG00000168090.5"; exon_number "8"; exon_id "82a2a43b-9c85-4007-8da7-05ba79fd2be7_ENSG00000168090.5.8";
chr7	/dev/stdin	exon	99689272	99689528	.	+	.	gene_id "82a2a43b-9c85-4007-8da7-05ba79fd2be7_ENSG00000168090.5"; transcript_id "82a2a43b-9c85-4007-8da7-05ba79fd2be7_ENSG00000168090.5"; exon_number "9"; exon_id "82a2a43b-9c85-4007-8da7-05ba79fd2be7_ENSG00000168090.5.9";
chr7	/dev/stdin	CDS	99689272	99689528	.	+	0	gene_id "82a2a43b-9c85-4007-8da7-05ba79fd2be7_ENSG00000168090.5"; transcript_id "82a2a43b-9c85-4007-8da7-05ba79fd2be7_ENSG00000168090.5"; exon_number "9"; exon_id "82a2a43b-9c85-4007-8da7-05ba79fd2be7_ENSG00000168090.5.9";
chr7	/dev/stdin	start_codon	99686578	99686580	.	+	0	gene_id "82a2a43b-9c85-4007-8da7-05ba79fd2be7_ENSG00000168090.5"; transcript_id "82a2a43b-9c85-4007-8da7-05ba79fd2be7_ENSG00000168090.5"; exon_number "1"; exon_id "82a2a43b-9c85-4007-8da7-05ba79fd2be7_ENSG00000168090.5.1";
chr7	/dev/stdin	transcript	99686578	99689823	.	+	.	gene_id "98c3d1ee-8c54-4117-a1b5-60e617e8474f_ENSG00000168090.5"; transcript_id "98c3d1ee-8c54-4117-a1b5-60e617e8474f_ENSG00000168090.5";
chr7	/dev/stdin	exon	99686578	99686689	.	+	.	gene_id "98c3d1ee-8c54-4117-a1b5-60e617e8474f_ENSG00000168090.5"; transcript_id "98c3d1ee-8c54-4117-a1b5-60e617e8474f_ENSG00000168090.5"; exon_number "1"; exon_id "98c3d1ee-8c54-4117-a1b5-60e617e8474f_ENSG00000168090.5.1";
chr7	/dev/stdin	CDS	99686578	99686689	.	+	0	gene_id "98c3d1ee-8c54-4117-a1b5-60e617e8474f_ENSG00000168090.5"; transcript_id "98c3d1ee-8c54-4117-a1b5-60e617e8474f_ENSG00000168090.5"; exon_number "1"; exon_id "98c3d1ee-8c54-4117-a1b5-60e617e8474f_ENSG00000168090.5.1";
chr7	/dev/stdin	exon	99687238	99687369	.	+	.	gene_id "98c3d1ee-8c54-4117-a1b5-60e617e8474f_ENSG00000168090.5"; transcript_id "98c3d1ee-8c54-4117-a1b5-60e617e8474f_ENSG00000168090.5"; exon_number "2"; exon_id "98c3d1ee-8c54-4117-a1b5-60e617e8474f_ENSG00000168090.5.2";
chr7	/dev/stdin	CDS	99687238	99687369	.	+	2	gene_id "98c3d1ee-8c54-4117-a1b5-60e617e8474f_ENSG00000168090.5"; transcript_id "98c3d1ee-8c54-4117-a1b5-60e617e8474f_ENSG00000168090.5"; exon_number "2"; exon_id "98c3d1ee-8c54-4117-a1b5-60e617e8474f_ENSG00000168090.5.2";
chr7	/dev/stdin	exon	99688022	99688110	.	+	.	gene_id "98c3d1ee-8c54-4117-a1b5-60e617e8474f_ENSG00000168090.5"; transcript_id "98c3d1ee-8c54-4117-a1b5-60e617e8474f_ENSG00000168090.5"; exon_number "3"; exon_id "98c3d1ee-8c54-4117-a1b5-60e617e8474f_ENSG00000168090.5.3";
chr7	/dev/stdin	CDS	99688022	99688110	.	+	2	gene_id "98c3d1ee-8c54-4117-a1b5-60e617e8474f_ENSG00000168090.5"; transcript_id "98c3d1ee-8c54-4117-a1b5-60e617e8474f_ENSG00000168090.5"; exon_number "3"; exon_id "98c3d1ee-8c54-4117-a1b5-60e617e8474f_ENSG00000168090.5.3";
chr7	/dev/stdin	exon	99688215	99688277	.	+	.	gene_id "98c3d1ee-8c54-4117-a1b5-60e617e8474f_ENSG00000168090.5"; transcript_id "98c3d1ee-8c54-4117-a1b5-60e617e8474f_ENSG00000168090.5"; exon_number "4"; exon_id "98c3d1ee-8c54-4117-a1b5-60e617e8474f_ENSG00000168090.5.4";
chr7	/dev/stdin	CDS	99688215	99688277	.	+	0	gene_id "98c3d1ee-8c54-4117-a1b5-60e617e8474f_ENSG00000168090.5"; transcript_id "98c3d1ee-8c54-4117-a1b5-60e617e8474f_ENSG00000168090.5"; exon_number "4"; exon_id "98c3d1ee-8c54-4117-a1b5-60e617e8474f_ENSG00000168090.5.4";
chr7	/dev/stdin	exon	99688525	99688572	.	+	.	gene_id "98c3d1ee-8c54-4117-a1b5-60e617e8474f_ENSG00000168090.5"; transcript_id "98c3d1ee-8c54-4117-a1b5-60e617e8474f_ENSG00000168090.5"; exon_number "5"; exon_id "98c3d1ee-8c54-4117-a1b5-60e617e8474f_ENSG00000168090.5.5";
chr7	/dev/stdin	CDS	99688525	99688572	.	+	0	gene_id "98c3d1ee-8c54-4117-a1b5-60e617e8474f_ENSG00000168090.5"; transcript_id "98c3d1ee-8c54-4117-a1b5-60e617e8474f_ENSG00000168090.5"; exon_number "5"; exon_id "98c3d1ee-8c54-4117-a1b5-60e617e8474f_ENSG00000168090.5.5";
chr7	/dev/stdin	exon	99688661	99688775	.	+	.	gene_id "98c3d1ee-8c54-4117-a1b5-60e617e8474f_ENSG00000168090.5"; transcript_id "98c3d1ee-8c54-4117-a1b5-60e617e8474f_ENSG00000168090.5"; exon_number "6"; exon_id "98c3d1ee-8c54-4117-a1b5-60e617e8474f_ENSG00000168090.5.6";
chr7	/dev/stdin	CDS	99688661	99688775	.	+	0	gene_id "98c3d1ee-8c54-4117-a1b5-60e617e8474f_ENSG00000168090.5"; transcript_id "98c3d1ee-8c54-4117-a1b5-60e617e8474f_ENSG00000168090.5"; exon_number "6"; exon_id "98c3d1ee-8c54-4117-a1b5-60e617e8474f_ENSG00000168090.5.6";
chr7	/dev/stdin	exon	99688861	99688953	.	+	.	gene_id "98c3d1ee-8c54-4117-a1b5-60e617e8474f_ENSG00000168090.5"; transcript_id "98c3d1ee-8c54-4117-a1b5-60e617e8474f_ENSG00000168090.5"; exon_number "7"; exon_id "98c3d1ee-8c54-4117-a1b5-60e617e8474f_ENSG00000168090.5.7";
chr7	/dev/stdin	CDS	99688861	99688953	.	+	2	gene_id "98c3d1ee-8c54-4117-a1b5-60e617e8474f_ENSG00000168090.5"; transcript_id "98c3d1ee-8c54-4117-a1b5-60e617e8474f_ENSG00000168090.5"; exon_number "7"; exon_id "98c3d1ee-8c54-4117-a1b5-60e617e8474f_ENSG00000168090.5.7";
chr7	/dev/stdin	exon	99689043	99689143	.	+	.	gene_id "98c3d1ee-8c54-4117-a1b5-60e617e8474f_ENSG00000168090.5"; transcript_id "98c3d1ee-8c54-4117-a1b5-60e617e8474f_ENSG00000168090.5"; exon_number "8"; exon_id "98c3d1ee-8c54-4117-a1b5-60e617e8474f_ENSG00000168090.5.8";
chr7	/dev/stdin	CDS	99689043	99689143	.	+	2	gene_id "98c3d1ee-8c54-4117-a1b5-60e617e8474f_ENSG00000168090.5"; transcript_id "98c3d1ee-8c54-4117-a1b5-60e617e8474f_ENSG00000168090.5"; exon_number "8"; exon_id "98c3d1ee-8c54-4117-a1b5-60e617e8474f_ENSG00000168090.5.8";
chr7	/dev/stdin	exon	99689272	99689823	.	+	.	gene_id "98c3d1ee-8c54-4117-a1b5-60e617e8474f_ENSG00000168090.5"; transcript_id "98c3d1ee-8c54-4117-a1b5-60e617e8474f_ENSG00000168090.5"; exon_number "9"; exon_id "98c3d1ee-8c54-4117-a1b5-60e617e8474f_ENSG00000168090.5.9";
chr7	/dev/stdin	CDS	99689272	99689820	.	+	0	gene_id "98c3d1ee-8c54-4117-a1b5-60e617e8474f_ENSG00000168090.5"; transcript_id "98c3d1ee-8c54-4117-a1b5-60e617e8474f_ENSG00000168090.5"; exon_number "9"; exon_id "98c3d1ee-8c54-4117-a1b5-60e617e8474f_ENSG00000168090.5.9";
chr7	/dev/stdin	start_codon	99686578	99686580	.	+	0	gene_id "98c3d1ee-8c54-4117-a1b5-60e617e8474f_ENSG00000168090.5"; transcript_id "98c3d1ee-8c54-4117-a1b5-60e617e8474f_ENSG00000168090.5"; exon_number "1"; exon_id "98c3d1ee-8c54-4117-a1b5-60e617e8474f_ENSG00000168090.5.1";
chr7	/dev/stdin	stop_codon	99689821	99689823	.	+	0	gene_id "98c3d1ee-8c54-4117-a1b5-60e617e8474f_ENSG00000168090.5"; transcript_id "98c3d1ee-8c54-4117-a1b5-60e617e8474f_ENSG00000168090.5"; exon_number "9"; exon_id "98c3d1ee-8c54-4117-a1b5-60e617e8474f_ENSG00000168090.5.9";
chr7	/dev/stdin	transcript	99686578	99689528	.	+	.	gene_id "ce2f99cc-ebc6-4a10-8c26-8f7fca66eb0b_ENSG00000168090.5"; transcript_id "ce2f99cc-ebc6-4a10-8c26-8f7fca66eb0b_ENSG00000168090.5";
chr7	/dev/stdin	exon	99686578	99686689	.	+	.	gene_id "ce2f99cc-ebc6-4a10-8c26-8f7fca66eb0b_ENSG00000168090.5"; transcript_id "ce2f99cc-ebc6-4a10-8c26-8f7fca66eb0b_ENSG00000168090.5"; exon_number "1"; exon_id "ce2f99cc-ebc6-4a10-8c26-8f7fca66eb0b_ENSG00000168090.5.1";
chr7	/dev/stdin	CDS	99686578	99686689	.	+	0	gene_id "ce2f99cc-ebc6-4a10-8c26-8f7fca66eb0b_ENSG00000168090.5"; transcript_id "ce2f99cc-ebc6-4a10-8c26-8f7fca66eb0b_ENSG00000168090.5"; exon_number "1"; exon_id "ce2f99cc-ebc6-4a10-8c26-8f7fca66eb0b_ENSG00000168090.5.1";
chr7	/dev/stdin	exon	99686913	99687038	.	+	.	gene_id "ce2f99cc-ebc6-4a10-8c26-8f7fca66eb0b_ENSG00000168090.5"; transcript_id "ce2f99cc-ebc6-4a10-8c26-8f7fca66eb0b_ENSG00000168090.5"; exon_number "2"; exon_id "ce2f99cc-ebc6-4a10-8c26-8f7fca66eb0b_ENSG00000168090.5.2";
chr7	/dev/stdin	CDS	99686913	99687038	.	+	2	gene_id "ce2f99cc-ebc6-4a10-8c26-8f7fca66eb0b_ENSG00000168090.5"; transcript_id "ce2f99cc-ebc6-4a10-8c26-8f7fca66eb0b_ENSG00000168090.5"; exon_number "2"; exon_id "ce2f99cc-ebc6-4a10-8c26-8f7fca66eb0b_ENSG00000168090.5.2";
chr7	/dev/stdin	exon	99687238	99687367	.	+	.	gene_id "ce2f99cc-ebc6-4a10-8c26-8f7fca66eb0b_ENSG00000168090.5"; transcript_id "ce2f99cc-ebc6-4a10-8c26-8f7fca66eb0b_ENSG00000168090.5"; exon_number "3"; exon_id "ce2f99cc-ebc6-4a10-8c26-8f7fca66eb0b_ENSG00000168090.5.3";
chr7	/dev/stdin	CDS	99687238	99687367	.	+	2	gene_id "ce2f99cc-ebc6-4a10-8c26-8f7fca66eb0b_ENSG00000168090.5"; transcript_id "ce2f99cc-ebc6-4a10-8c26-8f7fca66eb0b_ENSG00000168090.5"; exon_number "3"; exon_id "ce2f99cc-ebc6-4a10-8c26-8f7fca66eb0b_ENSG00000168090.5.3";
chr7	/dev/stdin	exon	99688022	99688110	.	+	.	gene_id "ce2f99cc-ebc6-4a10-8c26-8f7fca66eb0b_ENSG00000168090.5"; transcript_id "ce2f99cc-ebc6-4a10-8c26-8f7fca66eb0b_ENSG00000168090.5"; exon_number "4"; exon_id "ce2f99cc-ebc6-4a10-8c26-8f7fca66eb0b_ENSG00000168090.5.4";
chr7	/dev/stdin	CDS	99688022	99688110	.	+	1	gene_id "ce2f99cc-ebc6-4a10-8c26-8f7fca66eb0b_ENSG00000168090.5"; transcript_id "ce2f99cc-ebc6-4a10-8c26-8f7fca66eb0b_ENSG00000168090.5"; exon_number "4"; exon_id "ce2f99cc-ebc6-4a10-8c26-8f7fca66eb0b_ENSG00000168090.5.4";
chr7	/dev/stdin	exon	99688215	99688277	.	+	.	gene_id "ce2f99cc-ebc6-4a10-8c26-8f7fca66eb0b_ENSG00000168090.5"; transcript_id "ce2f99cc-ebc6-4a10-8c26-8f7fca66eb0b_ENSG00000168090.5"; exon_number "5"; exon_id "ce2f99cc-ebc6-4a10-8c26-8f7fca66eb0b_ENSG00000168090.5.5";
chr7	/dev/stdin	CDS	99688215	99688277	.	+	2	gene_id "ce2f99cc-ebc6-4a10-8c26-8f7fca66eb0b_ENSG00000168090.5"; transcript_id "ce2f99cc-ebc6-4a10-8c26-8f7fca66eb0b_ENSG00000168090.5"; exon_number "5"; exon_id "ce2f99cc-ebc6-4a10-8c26-8f7fca66eb0b_ENSG00000168090.5.5";
chr7	/dev/stdin	exon	99688661	99688775	.	+	.	gene_id "ce2f99cc-ebc6-4a10-8c26-8f7fca66eb0b_ENSG00000168090.5"; transcript_id "ce2f99cc-ebc6-4a10-8c26-8f7fca66eb0b_ENSG00000168090.5"; exon_number "6"; exon_id "ce2f99cc-ebc6-4a10-8c26-8f7fca66eb0b_ENSG00000168090.5.6";
chr7	/dev/stdin	CDS	99688661	99688775	.	+	2	gene_id "ce2f99cc-ebc6-4a10-8c26-8f7fca66eb0b_ENSG00000168090.5"; transcript_id "ce2f99cc-ebc6-4a10-8c26-8f7fca66eb0b_ENSG00000168090.5"; exon_number "6"; exon_id "ce2f99cc-ebc6-4a10-8c26-8f7fca66eb0b_ENSG00000168090.5.6";
chr7	/dev/stdin	exon	99688861	99688953	.	+	.	gene_id "ce2f99cc-ebc6-4a10-8c26-8f7fca66eb0b_ENSG00000168090.5"; transcript_id "ce2f99cc-ebc6-4a10-8c26-8f7fca66eb0b_ENSG00000168090.5"; exon_number "7"; exon_id "ce2f99cc-ebc6-4a10-8c26-8f7fca66eb0b_ENSG00000168090.5.7";
chr7	/dev/stdin	CDS	99688861	99688953	.	+	1	gene_id "ce2f99cc-ebc6-4a10-8c26-8f7fca66eb0b_ENSG00000168090.5"; transcript_id "ce2f99cc-ebc6-4a10-8c26-8f7fca66eb0b_ENSG00000168090.5"; exon_number "7"; exon_id "ce2f99cc-ebc6-4a10-8c26-8f7fca66eb0b_ENSG00000168090.5.7";
chr7	/dev/stdin	exon	99689043	99689143	.	+	.	gene_id "ce2f99cc-ebc6-4a10-8c26-8f7fca66eb0b_ENSG00000168090.5"; transcript_id "ce2f99cc-ebc6-4a10-8c26-8f7fca66eb0b_ENSG00000168090.5"; exon_number "8"; exon_id "ce2f99cc-ebc6-4a10-8c26-8f7fca66eb0b_ENSG00000168090.5.8";
chr7	/dev/stdin	CDS	99689043	99689143	.	+	1	gene_id "ce2f99cc-ebc6-4a10-8c26-8f7fca66eb0b_ENSG00000168090.5"; transcript_id "ce2f99cc-ebc6-4a10-8c26-8f7fca66eb0b_ENSG00000168090.5"; exon_number "8"; exon_id "ce2f99cc-ebc6-4a10-8c26-8f7fca66eb0b_ENSG00000168090.5.8";
chr7	/dev/stdin	exon	99689272	99689528	.	+	.	gene_id "ce2f99cc-ebc6-4a10-8c26-8f7fca66eb0b_ENSG00000168090.5"; transcript_id "ce2f99cc-ebc6-4a10-8c26-8f7fca66eb0b_ENSG00000168090.5"; exon_number "9"; exon_id "ce2f99cc-ebc6-4a10-8c26-8f7fca66eb0b_ENSG00000168090.5.9";
chr7	/dev/stdin	CDS	99689272	99689525	.	+	2	gene_id "ce2f99cc-ebc6-4a10-8c26-8f7fca66eb0b_ENSG00000168090.5"; transcript_id "ce2f99cc-ebc6-4a10-8c26-8f7fca66eb0b_ENSG00000168090.5"; exon_number "9"; exon_id "ce2f99cc-ebc6-4a10-8c26-8f7fca66eb0b_ENSG00000168090.5.9";
chr7	/dev/stdin	start_codon	99686578	99686580	.	+	0	gene_id "ce2f99cc-ebc6-4a10-8c26-8f7fca66eb0b_ENSG00000168090.5"; transcript_id "ce2f99cc-ebc6-4a10-8c26-8f7fca66eb0b_ENSG00000168090.5"; exon_number "1"; exon_id "ce2f99cc-ebc6-4a10-8c26-8f7fca66eb0b_ENSG00000168090.5.1";
chr7	/dev/stdin	stop_codon	99689526	99689528	.	+	0	gene_id "ce2f99cc-ebc6-4a10-8c26-8f7fca66eb0b_ENSG00000168090.5"; transcript_id "ce2f99cc-ebc6-4a10-8c26-8f7fca66eb0b_ENSG00000168090.5"; exon_number "9"; exon_id "ce2f99cc-ebc6-4a10-8c26-8f7fca66eb0b_ENSG00000168090.5.9";
chr7	/dev/stdin	transcript	99686578	99689528	.	+	.	gene_id "9840b26b-9daf-425e-91d3-77b9b103d8f6_ENSG00000168090.5"; transcript_id "9840b26b-9daf-425e-91d3-77b9b103d8f6_ENSG00000168090.5";
chr7	/dev/stdin	exon	99686578	99686689	.	+	.	gene_id "9840b26b-9daf-425e-91d3-77b9b103d8f6_ENSG00000168090.5"; transcript_id "9840b26b-9daf-425e-91d3-77b9b103d8f6_ENSG00000168090.5"; exon_number "1"; exon_id "9840b26b-9daf-425e-91d3-77b9b103d8f6_ENSG00000168090.5.1";
chr7	/dev/stdin	CDS	99686578	99686689	.	+	0	gene_id "9840b26b-9daf-425e-91d3-77b9b103d8f6_ENSG00000168090.5"; transcript_id "9840b26b-9daf-425e-91d3-77b9b103d8f6_ENSG00000168090.5"; exon_number "1"; exon_id "9840b26b-9daf-425e-91d3-77b9b103d8f6_ENSG00000168090.5.1";
chr7	/dev/stdin	exon	99686916	99687038	.	+	.	gene_id "9840b26b-9daf-425e-91d3-77b9b103d8f6_ENSG00000168090.5"; transcript_id "9840b26b-9daf-425e-91d3-77b9b103d8f6_ENSG00000168090.5"; exon_number "2"; exon_id "9840b26b-9daf-425e-91d3-77b9b103d8f6_ENSG00000168090.5.2";
chr7	/dev/stdin	CDS	99686916	99687038	.	+	2	gene_id "9840b26b-9daf-425e-91d3-77b9b103d8f6_ENSG00000168090.5"; transcript_id "9840b26b-9daf-425e-91d3-77b9b103d8f6_ENSG00000168090.5"; exon_number "2"; exon_id "9840b26b-9daf-425e-91d3-77b9b103d8f6_ENSG00000168090.5.2";
chr7	/dev/stdin	exon	99687238	99687369	.	+	.	gene_id "9840b26b-9daf-425e-91d3-77b9b103d8f6_ENSG00000168090.5"; transcript_id "9840b26b-9daf-425e-91d3-77b9b103d8f6_ENSG00000168090.5"; exon_number "3"; exon_id "9840b26b-9daf-425e-91d3-77b9b103d8f6_ENSG00000168090.5.3";
chr7	/dev/stdin	CDS	99687238	99687369	.	+	2	gene_id "9840b26b-9daf-425e-91d3-77b9b103d8f6_ENSG00000168090.5"; transcript_id "9840b26b-9daf-425e-91d3-77b9b103d8f6_ENSG00000168090.5"; exon_number "3"; exon_id "9840b26b-9daf-425e-91d3-77b9b103d8f6_ENSG00000168090.5.3";
chr7	/dev/stdin	exon	99688022	99688110	.	+	.	gene_id "9840b26b-9daf-425e-91d3-77b9b103d8f6_ENSG00000168090.5"; transcript_id "9840b26b-9daf-425e-91d3-77b9b103d8f6_ENSG00000168090.5"; exon_number "4"; exon_id "9840b26b-9daf-425e-91d3-77b9b103d8f6_ENSG00000168090.5.4";
chr7	/dev/stdin	CDS	99688022	99688110	.	+	2	gene_id "9840b26b-9daf-425e-91d3-77b9b103d8f6_ENSG00000168090.5"; transcript_id "9840b26b-9daf-425e-91d3-77b9b103d8f6_ENSG00000168090.5"; exon_number "4"; exon_id "9840b26b-9daf-425e-91d3-77b9b103d8f6_ENSG00000168090.5.4";
chr7	/dev/stdin	exon	99688215	99688277	.	+	.	gene_id "9840b26b-9daf-425e-91d3-77b9b103d8f6_ENSG00000168090.5"; transcript_id "9840b26b-9daf-425e-91d3-77b9b103d8f6_ENSG00000168090.5"; exon_number "5"; exon_id "9840b26b-9daf-425e-91d3-77b9b103d8f6_ENSG00000168090.5.5";
chr7	/dev/stdin	CDS	99688215	99688277	.	+	0	gene_id "9840b26b-9daf-425e-91d3-77b9b103d8f6_ENSG00000168090.5"; transcript_id "9840b26b-9daf-425e-91d3-77b9b103d8f6_ENSG00000168090.5"; exon_number "5"; exon_id "9840b26b-9daf-425e-91d3-77b9b103d8f6_ENSG00000168090.5.5";
chr7	/dev/stdin	exon	99688525	99688572	.	+	.	gene_id "9840b26b-9daf-425e-91d3-77b9b103d8f6_ENSG00000168090.5"; transcript_id "9840b26b-9daf-425e-91d3-77b9b103d8f6_ENSG00000168090.5"; exon_number "6"; exon_id "9840b26b-9daf-425e-91d3-77b9b103d8f6_ENSG00000168090.5.6";
chr7	/dev/stdin	CDS	99688525	99688572	.	+	0	gene_id "9840b26b-9daf-425e-91d3-77b9b103d8f6_ENSG00000168090.5"; transcript_id "9840b26b-9daf-425e-91d3-77b9b103d8f6_ENSG00000168090.5"; exon_number "6"; exon_id "9840b26b-9daf-425e-91d3-77b9b103d8f6_ENSG00000168090.5.6";
chr7	/dev/stdin	exon	99688661	99688775	.	+	.	gene_id "9840b26b-9daf-425e-91d3-77b9b103d8f6_ENSG00000168090.5"; transcript_id "9840b26b-9daf-425e-91d3-77b9b103d8f6_ENSG00000168090.5"; exon_number "7"; exon_id "9840b26b-9daf-425e-91d3-77b9b103d8f6_ENSG00000168090.5.7";
chr7	/dev/stdin	CDS	99688661	99688775	.	+	0	gene_id "9840b26b-9daf-425e-91d3-77b9b103d8f6_ENSG00000168090.5"; transcript_id "9840b26b-9daf-425e-91d3-77b9b103d8f6_ENSG00000168090.5"; exon_number "7"; exon_id "9840b26b-9daf-425e-91d3-77b9b103d8f6_ENSG00000168090.5.7";
chr7	/dev/stdin	exon	99688861	99688930	.	+	.	gene_id "9840b26b-9daf-425e-91d3-77b9b103d8f6_ENSG00000168090.5"; transcript_id "9840b26b-9daf-425e-91d3-77b9b103d8f6_ENSG00000168090.5"; exon_number "8"; exon_id "9840b26b-9daf-425e-91d3-77b9b103d8f6_ENSG00000168090.5.8";
chr7	/dev/stdin	CDS	99688861	99688930	.	+	2	gene_id "9840b26b-9daf-425e-91d3-77b9b103d8f6_ENSG00000168090.5"; transcript_id "9840b26b-9daf-425e-91d3-77b9b103d8f6_ENSG00000168090.5"; exon_number "8"; exon_id "9840b26b-9daf-425e-91d3-77b9b103d8f6_ENSG00000168090.5.8";
chr7	/dev/stdin	exon	99689043	99689143	.	+	.	gene_id "9840b26b-9daf-425e-91d3-77b9b103d8f6_ENSG00000168090.5"; transcript_id "9840b26b-9daf-425e-91d3-77b9b103d8f6_ENSG00000168090.5"; exon_number "9"; exon_id "9840b26b-9daf-425e-91d3-77b9b103d8f6_ENSG00000168090.5.9";
chr7	/dev/stdin	CDS	99689043	99689143	.	+	1	gene_id "9840b26b-9daf-425e-91d3-77b9b103d8f6_ENSG00000168090.5"; transcript_id "9840b26b-9daf-425e-91d3-77b9b103d8f6_ENSG00000168090.5"; exon_number "9"; exon_id "9840b26b-9daf-425e-91d3-77b9b103d8f6_ENSG00000168090.5.9";
chr7	/dev/stdin	exon	99689272	99689528	.	+	.	gene_id "9840b26b-9daf-425e-91d3-77b9b103d8f6_ENSG00000168090.5"; transcript_id "9840b26b-9daf-425e-91d3-77b9b103d8f6_ENSG00000168090.5"; exon_number "10"; exon_id "9840b26b-9daf-425e-91d3-77b9b103d8f6_ENSG00000168090.5.10";
chr7	/dev/stdin	CDS	99689272	99689525	.	+	2	gene_id "9840b26b-9daf-425e-91d3-77b9b103d8f6_ENSG00000168090.5"; transcript_id "9840b26b-9daf-425e-91d3-77b9b103d8f6_ENSG00000168090.5"; exon_number "10"; exon_id "9840b26b-9daf-425e-91d3-77b9b103d8f6_ENSG00000168090.5.10";
chr7	/dev/stdin	start_codon	99686578	99686580	.	+	0	gene_id "9840b26b-9daf-425e-91d3-77b9b103d8f6_ENSG00000168090.5"; transcript_id "9840b26b-9daf-425e-91d3-77b9b103d8f6_ENSG00000168090.5"; exon_number "1"; exon_id "9840b26b-9daf-425e-91d3-77b9b103d8f6_ENSG00000168090.5.1";
chr7	/dev/stdin	stop_codon	99689526	99689528	.	+	0	gene_id "9840b26b-9daf-425e-91d3-77b9b103d8f6_ENSG00000168090.5"; transcript_id "9840b26b-9daf-425e-91d3-77b9b103d8f6_ENSG00000168090.5"; exon_number "10"; exon_id "9840b26b-9daf-425e-91d3-77b9b103d8f6_ENSG00000168090.5.10";
chr7	/dev/stdin	transcript	99686760	99689528	.	+	.	gene_id "9b179865-c207-4e1a-b924-3d9d292fa61b_ENSG00000168090.5"; transcript_id "9b179865-c207-4e1a-b924-3d9d292fa61b_ENSG00000168090.5";
chr7	/dev/stdin	exon	99686760	99687038	.	+	.	gene_id "9b179865-c207-4e1a-b924-3d9d292fa61b_ENSG00000168090.5"; transcript_id "9b179865-c207-4e1a-b924-3d9d292fa61b_ENSG00000168090.5"; exon_number "1"; exon_id "9b179865-c207-4e1a-b924-3d9d292fa61b_ENSG00000168090.5.1";
chr7	/dev/stdin	CDS	99686760	99687038	.	+	0	gene_id "9b179865-c207-4e1a-b924-3d9d292fa61b_ENSG00000168090.5"; transcript_id "9b179865-c207-4e1a-b924-3d9d292fa61b_ENSG00000168090.5"; exon_number "1"; exon_id "9b179865-c207-4e1a-b924-3d9d292fa61b_ENSG00000168090.5.1";
chr7	/dev/stdin	exon	99687238	99687369	.	+	.	gene_id "9b179865-c207-4e1a-b924-3d9d292fa61b_ENSG00000168090.5"; transcript_id "9b179865-c207-4e1a-b924-3d9d292fa61b_ENSG00000168090.5"; exon_number "2"; exon_id "9b179865-c207-4e1a-b924-3d9d292fa61b_ENSG00000168090.5.2";
chr7	/dev/stdin	CDS	99687238	99687369	.	+	0	gene_id "9b179865-c207-4e1a-b924-3d9d292fa61b_ENSG00000168090.5"; transcript_id "9b179865-c207-4e1a-b924-3d9d292fa61b_ENSG00000168090.5"; exon_number "2"; exon_id "9b179865-c207-4e1a-b924-3d9d292fa61b_ENSG00000168090.5.2";
chr7	/dev/stdin	exon	99688022	99688110	.	+	.	gene_id "9b179865-c207-4e1a-b924-3d9d292fa61b_ENSG00000168090.5"; transcript_id "9b179865-c207-4e1a-b924-3d9d292fa61b_ENSG00000168090.5"; exon_number "3"; exon_id "9b179865-c207-4e1a-b924-3d9d292fa61b_ENSG00000168090.5.3";
chr7	/dev/stdin	CDS	99688022	99688110	.	+	0	gene_id "9b179865-c207-4e1a-b924-3d9d292fa61b_ENSG00000168090.5"; transcript_id "9b179865-c207-4e1a-b924-3d9d292fa61b_ENSG00000168090.5"; exon_number "3"; exon_id "9b179865-c207-4e1a-b924-3d9d292fa61b_ENSG00000168090.5.3";
chr7	/dev/stdin	exon	99688215	99688277	.	+	.	gene_id "9b179865-c207-4e1a-b924-3d9d292fa61b_ENSG00000168090.5"; transcript_id "9b179865-c207-4e1a-b924-3d9d292fa61b_ENSG00000168090.5"; exon_number "4"; exon_id "9b179865-c207-4e1a-b924-3d9d292fa61b_ENSG00000168090.5.4";
chr7	/dev/stdin	CDS	99688215	99688277	.	+	1	gene_id "9b179865-c207-4e1a-b924-3d9d292fa61b_ENSG00000168090.5"; transcript_id "9b179865-c207-4e1a-b924-3d9d292fa61b_ENSG00000168090.5"; exon_number "4"; exon_id "9b179865-c207-4e1a-b924-3d9d292fa61b_ENSG00000168090.5.4";
chr7	/dev/stdin	exon	99688525	99688572	.	+	.	gene_id "9b179865-c207-4e1a-b924-3d9d292fa61b_ENSG00000168090.5"; transcript_id "9b179865-c207-4e1a-b924-3d9d292fa61b_ENSG00000168090.5"; exon_number "5"; exon_id "9b179865-c207-4e1a-b924-3d9d292fa61b_ENSG00000168090.5.5";
chr7	/dev/stdin	CDS	99688525	99688572	.	+	1	gene_id "9b179865-c207-4e1a-b924-3d9d292fa61b_ENSG00000168090.5"; transcript_id "9b179865-c207-4e1a-b924-3d9d292fa61b_ENSG00000168090.5"; exon_number "5"; exon_id "9b179865-c207-4e1a-b924-3d9d292fa61b_ENSG00000168090.5.5";
chr7	/dev/stdin	exon	99688661	99688775	.	+	.	gene_id "9b179865-c207-4e1a-b924-3d9d292fa61b_ENSG00000168090.5"; transcript_id "9b179865-c207-4e1a-b924-3d9d292fa61b_ENSG00000168090.5"; exon_number "6"; exon_id "9b179865-c207-4e1a-b924-3d9d292fa61b_ENSG00000168090.5.6";
chr7	/dev/stdin	CDS	99688661	99688775	.	+	1	gene_id "9b179865-c207-4e1a-b924-3d9d292fa61b_ENSG00000168090.5"; transcript_id "9b179865-c207-4e1a-b924-3d9d292fa61b_ENSG00000168090.5"; exon_number "6"; exon_id "9b179865-c207-4e1a-b924-3d9d292fa61b_ENSG00000168090.5.6";
chr7	/dev/stdin	exon	99688861	99688953	.	+	.	gene_id "9b179865-c207-4e1a-b924-3d9d292fa61b_ENSG00000168090.5"; transcript_id "9b179865-c207-4e1a-b924-3d9d292fa61b_ENSG00000168090.5"; exon_number "7"; exon_id "9b179865-c207-4e1a-b924-3d9d292fa61b_ENSG00000168090.5.7";
chr7	/dev/stdin	CDS	99688861	99688953	.	+	0	gene_id "9b179865-c207-4e1a-b924-3d9d292fa61b_ENSG00000168090.5"; transcript_id "9b179865-c207-4e1a-b924-3d9d292fa61b_ENSG00000168090.5"; exon_number "7"; exon_id "9b179865-c207-4e1a-b924-3d9d292fa61b_ENSG00000168090.5.7";
chr7	/dev/stdin	exon	99689043	99689143	.	+	.	gene_id "9b179865-c207-4e1a-b924-3d9d292fa61b_ENSG00000168090.5"; transcript_id "9b179865-c207-4e1a-b924-3d9d292fa61b_ENSG00000168090.5"; exon_number "8"; exon_id "9b179865-c207-4e1a-b924-3d9d292fa61b_ENSG00000168090.5.8";
chr7	/dev/stdin	CDS	99689043	99689143	.	+	0	gene_id "9b179865-c207-4e1a-b924-3d9d292fa61b_ENSG00000168090.5"; transcript_id "9b179865-c207-4e1a-b924-3d9d292fa61b_ENSG00000168090.5"; exon_number "8"; exon_id "9b179865-c207-4e1a-b924-3d9d292fa61b_ENSG00000168090.5.8";
chr7	/dev/stdin	exon	99689272	99689528	.	+	.	gene_id "9b179865-c207-4e1a-b924-3d9d292fa61b_ENSG00000168090.5"; transcript_id "9b179865-c207-4e1a-b924-3d9d292fa61b_ENSG00000168090.5"; exon_number "9"; exon_id "9b179865-c207-4e1a-b924-3d9d292fa61b_ENSG00000168090.5.9";
chr7	/dev/stdin	CDS	99689272	99689528	.	+	1	gene_id "9b179865-c207-4e1a-b924-3d9d292fa61b_ENSG00000168090.5"; transcript_id "9b179865-c207-4e1a-b924-3d9d292fa61b_ENSG00000168090.5"; exon_number "9"; exon_id "9b179865-c207-4e1a-b924-3d9d292fa61b_ENSG00000168090.5.9";
chr7	/dev/stdin	start_codon	99686760	99686762	.	+	0	gene_id "9b179865-c207-4e1a-b924-3d9d292fa61b_ENSG00000168090.5"; transcript_id "9b179865-c207-4e1a-b924-3d9d292fa61b_ENSG00000168090.5"; exon_number "1"; exon_id "9b179865-c207-4e1a-b924-3d9d292fa61b_ENSG00000168090.5.1";
chr7	/dev/stdin	transcript	99686760	99689823	.	+	.	gene_id "9b179865-c207-4e1a-b924-3d9d292fa61b-1_ENSG00000168090.5"; transcript_id "9b179865-c207-4e1a-b924-3d9d292fa61b-1_ENSG00000168090.5";
chr7	/dev/stdin	exon	99686760	99687038	.	+	.	gene_id "9b179865-c207-4e1a-b924-3d9d292fa61b-1_ENSG00000168090.5"; transcript_id "9b179865-c207-4e1a-b924-3d9d292fa61b-1_ENSG00000168090.5"; exon_number "1"; exon_id "9b179865-c207-4e1a-b924-3d9d292fa61b-1_ENSG00000168090.5.1";
chr7	/dev/stdin	CDS	99686760	99687038	.	+	0	gene_id "9b179865-c207-4e1a-b924-3d9d292fa61b-1_ENSG00000168090.5"; transcript_id "9b179865-c207-4e1a-b924-3d9d292fa61b-1_ENSG00000168090.5"; exon_number "1"; exon_id "9b179865-c207-4e1a-b924-3d9d292fa61b-1_ENSG00000168090.5.1";
chr7	/dev/stdin	exon	99687238	99687369	.	+	.	gene_id "9b179865-c207-4e1a-b924-3d9d292fa61b-1_ENSG00000168090.5"; transcript_id "9b179865-c207-4e1a-b924-3d9d292fa61b-1_ENSG00000168090.5"; exon_number "2"; exon_id "9b179865-c207-4e1a-b924-3d9d292fa61b-1_ENSG00000168090.5.2";
chr7	/dev/stdin	CDS	99687238	99687369	.	+	0	gene_id "9b179865-c207-4e1a-b924-3d9d292fa61b-1_ENSG00000168090.5"; transcript_id "9b179865-c207-4e1a-b924-3d9d292fa61b-1_ENSG00000168090.5"; exon_number "2"; exon_id "9b179865-c207-4e1a-b924-3d9d292fa61b-1_ENSG00000168090.5.2";
chr7	/dev/stdin	exon	99688022	99688110	.	+	.	gene_id "9b179865-c207-4e1a-b924-3d9d292fa61b-1_ENSG00000168090.5"; transcript_id "9b179865-c207-4e1a-b924-3d9d292fa61b-1_ENSG00000168090.5"; exon_number "3"; exon_id "9b179865-c207-4e1a-b924-3d9d292fa61b-1_ENSG00000168090.5.3";
chr7	/dev/stdin	CDS	99688022	99688110	.	+	0	gene_id "9b179865-c207-4e1a-b924-3d9d292fa61b-1_ENSG00000168090.5"; transcript_id "9b179865-c207-4e1a-b924-3d9d292fa61b-1_ENSG00000168090.5"; exon_number "3"; exon_id "9b179865-c207-4e1a-b924-3d9d292fa61b-1_ENSG00000168090.5.3";
chr7	/dev/stdin	exon	99688215	99688277	.	+	.	gene_id "9b179865-c207-4e1a-b924-3d9d292fa61b-1_ENSG00000168090.5"; transcript_id "9b179865-c207-4e1a-b924-3d9d292fa61b-1_ENSG00000168090.5"; exon_number "4"; exon_id "9b179865-c207-4e1a-b924-3d9d292fa61b-1_ENSG00000168090.5.4";
chr7	/dev/stdin	CDS	99688215	99688277	.	+	1	gene_id "9b179865-c207-4e1a-b924-3d9d292fa61b-1_ENSG00000168090.5"; transcript_id "9b179865-c207-4e1a-b924-3d9d292fa61b-1_ENSG00000168090.5"; exon_number "4"; exon_id "9b179865-c207-4e1a-b924-3d9d292fa61b-1_ENSG00000168090.5.4";
chr7	/dev/stdin	exon	99688525	99688572	.	+	.	gene_id "9b179865-c207-4e1a-b924-3d9d292fa61b-1_ENSG00000168090.5"; transcript_id "9b179865-c207-4e1a-b924-3d9d292fa61b-1_ENSG00000168090.5"; exon_number "5"; exon_id "9b179865-c207-4e1a-b924-3d9d292fa61b-1_ENSG00000168090.5.5";
chr7	/dev/stdin	CDS	99688525	99688572	.	+	1	gene_id "9b179865-c207-4e1a-b924-3d9d292fa61b-1_ENSG00000168090.5"; transcript_id "9b179865-c207-4e1a-b924-3d9d292fa61b-1_ENSG00000168090.5"; exon_number "5"; exon_id "9b179865-c207-4e1a-b924-3d9d292fa61b-1_ENSG00000168090.5.5";
chr7	/dev/stdin	exon	99688661	99688775	.	+	.	gene_id "9b179865-c207-4e1a-b924-3d9d292fa61b-1_ENSG00000168090.5"; transcript_id "9b179865-c207-4e1a-b924-3d9d292fa61b-1_ENSG00000168090.5"; exon_number "6"; exon_id "9b179865-c207-4e1a-b924-3d9d292fa61b-1_ENSG00000168090.5.6";
chr7	/dev/stdin	CDS	99688661	99688775	.	+	1	gene_id "9b179865-c207-4e1a-b924-3d9d292fa61b-1_ENSG00000168090.5"; transcript_id "9b179865-c207-4e1a-b924-3d9d292fa61b-1_ENSG00000168090.5"; exon_number "6"; exon_id "9b179865-c207-4e1a-b924-3d9d292fa61b-1_ENSG00000168090.5.6";
chr7	/dev/stdin	exon	99688861	99688953	.	+	.	gene_id "9b179865-c207-4e1a-b924-3d9d292fa61b-1_ENSG00000168090.5"; transcript_id "9b179865-c207-4e1a-b924-3d9d292fa61b-1_ENSG00000168090.5"; exon_number "7"; exon_id "9b179865-c207-4e1a-b924-3d9d292fa61b-1_ENSG00000168090.5.7";
chr7	/dev/stdin	CDS	99688861	99688953	.	+	0	gene_id "9b179865-c207-4e1a-b924-3d9d292fa61b-1_ENSG00000168090.5"; transcript_id "9b179865-c207-4e1a-b924-3d9d292fa61b-1_ENSG00000168090.5"; exon_number "7"; exon_id "9b179865-c207-4e1a-b924-3d9d292fa61b-1_ENSG00000168090.5.7";
chr7	/dev/stdin	exon	99689043	99689143	.	+	.	gene_id "9b179865-c207-4e1a-b924-3d9d292fa61b-1_ENSG00000168090.5"; transcript_id "9b179865-c207-4e1a-b924-3d9d292fa61b-1_ENSG00000168090.5"; exon_number "8"; exon_id "9b179865-c207-4e1a-b924-3d9d292fa61b-1_ENSG00000168090.5.8";
chr7	/dev/stdin	CDS	99689043	99689143	.	+	0	gene_id "9b179865-c207-4e1a-b924-3d9d292fa61b-1_ENSG00000168090.5"; transcript_id "9b179865-c207-4e1a-b924-3d9d292fa61b-1_ENSG00000168090.5"; exon_number "8"; exon_id "9b179865-c207-4e1a-b924-3d9d292fa61b-1_ENSG00000168090.5.8";
chr7	/dev/stdin	exon	99689272	99689823	.	+	.	gene_id "9b179865-c207-4e1a-b924-3d9d292fa61b-1_ENSG00000168090.5"; transcript_id "9b179865-c207-4e1a-b924-3d9d292fa61b-1_ENSG00000168090.5"; exon_number "9"; exon_id "9b179865-c207-4e1a-b924-3d9d292fa61b-1_ENSG00000168090.5.9";
chr7	/dev/stdin	CDS	99689272	99689823	.	+	1	gene_id "9b179865-c207-4e1a-b924-3d9d292fa61b-1_ENSG00000168090.5"; transcript_id "9b179865-c207-4e1a-b924-3d9d292fa61b-1_ENSG00000168090.5"; exon_number "9"; exon_id "9b179865-c207-4e1a-b924-3d9d292fa61b-1_ENSG00000168090.5.9";
chr7	/dev/stdin	start_codon	99686760	99686762	.	+	0	gene_id "9b179865-c207-4e1a-b924-3d9d292fa61b-1_ENSG00000168090.5"; transcript_id "9b179865-c207-4e1a-b924-3d9d292fa61b-1_ENSG00000168090.5"; exon_number "1"; exon_id "9b179865-c207-4e1a-b924-3d9d292fa61b-1_ENSG00000168090.5.1";
chr7	/dev/stdin	transcript	99686911	99689528	.	+	.	gene_id "6c3e1b45-6660-45b3-b4de-5cf114dc1271_ENSG00000168090.5"; transcript_id "6c3e1b45-6660-45b3-b4de-5cf114dc1271_ENSG00000168090.5";
chr7	/dev/stdin	exon	99686911	99687038	.	+	.	gene_id "6c3e1b45-6660-45b3-b4de-5cf114dc1271_ENSG00000168090.5"; transcript_id "6c3e1b45-6660-45b3-b4de-5cf114dc1271_ENSG00000168090.5"; exon_number "1"; exon_id "6c3e1b45-6660-45b3-b4de-5cf114dc1271_ENSG00000168090.5.1";
chr7	/dev/stdin	CDS	99686911	99687038	.	+	0	gene_id "6c3e1b45-6660-45b3-b4de-5cf114dc1271_ENSG00000168090.5"; transcript_id "6c3e1b45-6660-45b3-b4de-5cf114dc1271_ENSG00000168090.5"; exon_number "1"; exon_id "6c3e1b45-6660-45b3-b4de-5cf114dc1271_ENSG00000168090.5.1";
chr7	/dev/stdin	exon	99687238	99687369	.	+	.	gene_id "6c3e1b45-6660-45b3-b4de-5cf114dc1271_ENSG00000168090.5"; transcript_id "6c3e1b45-6660-45b3-b4de-5cf114dc1271_ENSG00000168090.5"; exon_number "2"; exon_id "6c3e1b45-6660-45b3-b4de-5cf114dc1271_ENSG00000168090.5.2";
chr7	/dev/stdin	CDS	99687238	99687369	.	+	1	gene_id "6c3e1b45-6660-45b3-b4de-5cf114dc1271_ENSG00000168090.5"; transcript_id "6c3e1b45-6660-45b3-b4de-5cf114dc1271_ENSG00000168090.5"; exon_number "2"; exon_id "6c3e1b45-6660-45b3-b4de-5cf114dc1271_ENSG00000168090.5.2";
chr7	/dev/stdin	exon	99688022	99688110	.	+	.	gene_id "6c3e1b45-6660-45b3-b4de-5cf114dc1271_ENSG00000168090.5"; transcript_id "6c3e1b45-6660-45b3-b4de-5cf114dc1271_ENSG00000168090.5"; exon_number "3"; exon_id "6c3e1b45-6660-45b3-b4de-5cf114dc1271_ENSG00000168090.5.3";
chr7	/dev/stdin	CDS	99688022	99688110	.	+	1	gene_id "6c3e1b45-6660-45b3-b4de-5cf114dc1271_ENSG00000168090.5"; transcript_id "6c3e1b45-6660-45b3-b4de-5cf114dc1271_ENSG00000168090.5"; exon_number "3"; exon_id "6c3e1b45-6660-45b3-b4de-5cf114dc1271_ENSG00000168090.5.3";
chr7	/dev/stdin	exon	99688215	99688277	.	+	.	gene_id "6c3e1b45-6660-45b3-b4de-5cf114dc1271_ENSG00000168090.5"; transcript_id "6c3e1b45-6660-45b3-b4de-5cf114dc1271_ENSG00000168090.5"; exon_number "4"; exon_id "6c3e1b45-6660-45b3-b4de-5cf114dc1271_ENSG00000168090.5.4";
chr7	/dev/stdin	CDS	99688215	99688277	.	+	2	gene_id "6c3e1b45-6660-45b3-b4de-5cf114dc1271_ENSG00000168090.5"; transcript_id "6c3e1b45-6660-45b3-b4de-5cf114dc1271_ENSG00000168090.5"; exon_number "4"; exon_id "6c3e1b45-6660-45b3-b4de-5cf114dc1271_ENSG00000168090.5.4";
chr7	/dev/stdin	exon	99688525	99688572	.	+	.	gene_id "6c3e1b45-6660-45b3-b4de-5cf114dc1271_ENSG00000168090.5"; transcript_id "6c3e1b45-6660-45b3-b4de-5cf114dc1271_ENSG00000168090.5"; exon_number "5"; exon_id "6c3e1b45-6660-45b3-b4de-5cf114dc1271_ENSG00000168090.5.5";
chr7	/dev/stdin	CDS	99688525	99688572	.	+	2	gene_id "6c3e1b45-6660-45b3-b4de-5cf114dc1271_ENSG00000168090.5"; transcript_id "6c3e1b45-6660-45b3-b4de-5cf114dc1271_ENSG00000168090.5"; exon_number "5"; exon_id "6c3e1b45-6660-45b3-b4de-5cf114dc1271_ENSG00000168090.5.5";
chr7	/dev/stdin	exon	99688661	99688775	.	+	.	gene_id "6c3e1b45-6660-45b3-b4de-5cf114dc1271_ENSG00000168090.5"; transcript_id "6c3e1b45-6660-45b3-b4de-5cf114dc1271_ENSG00000168090.5"; exon_number "6"; exon_id "6c3e1b45-6660-45b3-b4de-5cf114dc1271_ENSG00000168090.5.6";
chr7	/dev/stdin	CDS	99688661	99688775	.	+	2	gene_id "6c3e1b45-6660-45b3-b4de-5cf114dc1271_ENSG00000168090.5"; transcript_id "6c3e1b45-6660-45b3-b4de-5cf114dc1271_ENSG00000168090.5"; exon_number "6"; exon_id "6c3e1b45-6660-45b3-b4de-5cf114dc1271_ENSG00000168090.5.6";
chr7	/dev/stdin	exon	99688861	99688953	.	+	.	gene_id "6c3e1b45-6660-45b3-b4de-5cf114dc1271_ENSG00000168090.5"; transcript_id "6c3e1b45-6660-45b3-b4de-5cf114dc1271_ENSG00000168090.5"; exon_number "7"; exon_id "6c3e1b45-6660-45b3-b4de-5cf114dc1271_ENSG00000168090.5.7";
chr7	/dev/stdin	CDS	99688861	99688953	.	+	1	gene_id "6c3e1b45-6660-45b3-b4de-5cf114dc1271_ENSG00000168090.5"; transcript_id "6c3e1b45-6660-45b3-b4de-5cf114dc1271_ENSG00000168090.5"; exon_number "7"; exon_id "6c3e1b45-6660-45b3-b4de-5cf114dc1271_ENSG00000168090.5.7";
chr7	/dev/stdin	exon	99689272	99689528	.	+	.	gene_id "6c3e1b45-6660-45b3-b4de-5cf114dc1271_ENSG00000168090.5"; transcript_id "6c3e1b45-6660-45b3-b4de-5cf114dc1271_ENSG00000168090.5"; exon_number "8"; exon_id "6c3e1b45-6660-45b3-b4de-5cf114dc1271_ENSG00000168090.5.8";
chr7	/dev/stdin	CDS	99689272	99689528	.	+	1	gene_id "6c3e1b45-6660-45b3-b4de-5cf114dc1271_ENSG00000168090.5"; transcript_id "6c3e1b45-6660-45b3-b4de-5cf114dc1271_ENSG00000168090.5"; exon_number "8"; exon_id "6c3e1b45-6660-45b3-b4de-5cf114dc1271_ENSG00000168090.5.8";
chr7	/dev/stdin	start_codon	99686911	99686913	.	+	0	gene_id "6c3e1b45-6660-45b3-b4de-5cf114dc1271_ENSG00000168090.5"; transcript_id "6c3e1b45-6660-45b3-b4de-5cf114dc1271_ENSG00000168090.5"; exon_number "1"; exon_id "6c3e1b45-6660-45b3-b4de-5cf114dc1271_ENSG00000168090.5.1";
chr7	/dev/stdin	transcript	99686911	99689528	.	+	.	gene_id "f8c0e2eb-892a-4b1d-8e6a-e8f81b8da0d6_ENSG00000168090.5"; transcript_id "f8c0e2eb-892a-4b1d-8e6a-e8f81b8da0d6_ENSG00000168090.5";
chr7	/dev/stdin	exon	99686911	99687038	.	+	.	gene_id "f8c0e2eb-892a-4b1d-8e6a-e8f81b8da0d6_ENSG00000168090.5"; transcript_id "f8c0e2eb-892a-4b1d-8e6a-e8f81b8da0d6_ENSG00000168090.5"; exon_number "1"; exon_id "f8c0e2eb-892a-4b1d-8e6a-e8f81b8da0d6_ENSG00000168090.5.1";
chr7	/dev/stdin	CDS	99686911	99687038	.	+	0	gene_id "f8c0e2eb-892a-4b1d-8e6a-e8f81b8da0d6_ENSG00000168090.5"; transcript_id "f8c0e2eb-892a-4b1d-8e6a-e8f81b8da0d6_ENSG00000168090.5"; exon_number "1"; exon_id "f8c0e2eb-892a-4b1d-8e6a-e8f81b8da0d6_ENSG00000168090.5.1";
chr7	/dev/stdin	exon	99687238	99687367	.	+	.	gene_id "f8c0e2eb-892a-4b1d-8e6a-e8f81b8da0d6_ENSG00000168090.5"; transcript_id "f8c0e2eb-892a-4b1d-8e6a-e8f81b8da0d6_ENSG00000168090.5"; exon_number "2"; exon_id "f8c0e2eb-892a-4b1d-8e6a-e8f81b8da0d6_ENSG00000168090.5.2";
chr7	/dev/stdin	CDS	99687238	99687367	.	+	1	gene_id "f8c0e2eb-892a-4b1d-8e6a-e8f81b8da0d6_ENSG00000168090.5"; transcript_id "f8c0e2eb-892a-4b1d-8e6a-e8f81b8da0d6_ENSG00000168090.5"; exon_number "2"; exon_id "f8c0e2eb-892a-4b1d-8e6a-e8f81b8da0d6_ENSG00000168090.5.2";
chr7	/dev/stdin	exon	99688215	99688277	.	+	.	gene_id "f8c0e2eb-892a-4b1d-8e6a-e8f81b8da0d6_ENSG00000168090.5"; transcript_id "f8c0e2eb-892a-4b1d-8e6a-e8f81b8da0d6_ENSG00000168090.5"; exon_number "3"; exon_id "f8c0e2eb-892a-4b1d-8e6a-e8f81b8da0d6_ENSG00000168090.5.3";
chr7	/dev/stdin	CDS	99688215	99688277	.	+	0	gene_id "f8c0e2eb-892a-4b1d-8e6a-e8f81b8da0d6_ENSG00000168090.5"; transcript_id "f8c0e2eb-892a-4b1d-8e6a-e8f81b8da0d6_ENSG00000168090.5"; exon_number "3"; exon_id "f8c0e2eb-892a-4b1d-8e6a-e8f81b8da0d6_ENSG00000168090.5.3";
chr7	/dev/stdin	exon	99688661	99688775	.	+	.	gene_id "f8c0e2eb-892a-4b1d-8e6a-e8f81b8da0d6_ENSG00000168090.5"; transcript_id "f8c0e2eb-892a-4b1d-8e6a-e8f81b8da0d6_ENSG00000168090.5"; exon_number "4"; exon_id "f8c0e2eb-892a-4b1d-8e6a-e8f81b8da0d6_ENSG00000168090.5.4";
chr7	/dev/stdin	CDS	99688661	99688775	.	+	0	gene_id "f8c0e2eb-892a-4b1d-8e6a-e8f81b8da0d6_ENSG00000168090.5"; transcript_id "f8c0e2eb-892a-4b1d-8e6a-e8f81b8da0d6_ENSG00000168090.5"; exon_number "4"; exon_id "f8c0e2eb-892a-4b1d-8e6a-e8f81b8da0d6_ENSG00000168090.5.4";
chr7	/dev/stdin	exon	99688861	99688953	.	+	.	gene_id "f8c0e2eb-892a-4b1d-8e6a-e8f81b8da0d6_ENSG00000168090.5"; transcript_id "f8c0e2eb-892a-4b1d-8e6a-e8f81b8da0d6_ENSG00000168090.5"; exon_number "5"; exon_id "f8c0e2eb-892a-4b1d-8e6a-e8f81b8da0d6_ENSG00000168090.5.5";
chr7	/dev/stdin	CDS	99688861	99688953	.	+	2	gene_id "f8c0e2eb-892a-4b1d-8e6a-e8f81b8da0d6_ENSG00000168090.5"; transcript_id "f8c0e2eb-892a-4b1d-8e6a-e8f81b8da0d6_ENSG00000168090.5"; exon_number "5"; exon_id "f8c0e2eb-892a-4b1d-8e6a-e8f81b8da0d6_ENSG00000168090.5.5";
chr7	/dev/stdin	exon	99689043	99689143	.	+	.	gene_id "f8c0e2eb-892a-4b1d-8e6a-e8f81b8da0d6_ENSG00000168090.5"; transcript_id "f8c0e2eb-892a-4b1d-8e6a-e8f81b8da0d6_ENSG00000168090.5"; exon_number "6"; exon_id "f8c0e2eb-892a-4b1d-8e6a-e8f81b8da0d6_ENSG00000168090.5.6";
chr7	/dev/stdin	CDS	99689043	99689143	.	+	2	gene_id "f8c0e2eb-892a-4b1d-8e6a-e8f81b8da0d6_ENSG00000168090.5"; transcript_id "f8c0e2eb-892a-4b1d-8e6a-e8f81b8da0d6_ENSG00000168090.5"; exon_number "6"; exon_id "f8c0e2eb-892a-4b1d-8e6a-e8f81b8da0d6_ENSG00000168090.5.6";
chr7	/dev/stdin	exon	99689272	99689528	.	+	.	gene_id "f8c0e2eb-892a-4b1d-8e6a-e8f81b8da0d6_ENSG00000168090.5"; transcript_id "f8c0e2eb-892a-4b1d-8e6a-e8f81b8da0d6_ENSG00000168090.5"; exon_number "7"; exon_id "f8c0e2eb-892a-4b1d-8e6a-e8f81b8da0d6_ENSG00000168090.5.7";
chr7	/dev/stdin	CDS	99689272	99689528	.	+	0	gene_id "f8c0e2eb-892a-4b1d-8e6a-e8f81b8da0d6_ENSG00000168090.5"; transcript_id "f8c0e2eb-892a-4b1d-8e6a-e8f81b8da0d6_ENSG00000168090.5"; exon_number "7"; exon_id "f8c0e2eb-892a-4b1d-8e6a-e8f81b8da0d6_ENSG00000168090.5.7";
chr7	/dev/stdin	start_codon	99686911	99686913	.	+	0	gene_id "f8c0e2eb-892a-4b1d-8e6a-e8f81b8da0d6_ENSG00000168090.5"; transcript_id "f8c0e2eb-892a-4b1d-8e6a-e8f81b8da0d6_ENSG00000168090.5"; exon_number "1"; exon_id "f8c0e2eb-892a-4b1d-8e6a-e8f81b8da0d6_ENSG00000168090.5.1";
chr7	/dev/stdin	transcript	99687862	99689823	.	+	.	gene_id "74ff2e0a-779d-4b2d-8760-b1705fcd8d7c_ENSG00000168090.5"; transcript_id "74ff2e0a-779d-4b2d-8760-b1705fcd8d7c_ENSG00000168090.5";
chr7	/dev/stdin	exon	99687862	99688110	.	+	.	gene_id "74ff2e0a-779d-4b2d-8760-b1705fcd8d7c_ENSG00000168090.5"; transcript_id "74ff2e0a-779d-4b2d-8760-b1705fcd8d7c_ENSG00000168090.5"; exon_number "1"; exon_id "74ff2e0a-779d-4b2d-8760-b1705fcd8d7c_ENSG00000168090.5.1";
chr7	/dev/stdin	CDS	99687862	99688110	.	+	0	gene_id "74ff2e0a-779d-4b2d-8760-b1705fcd8d7c_ENSG00000168090.5"; transcript_id "74ff2e0a-779d-4b2d-8760-b1705fcd8d7c_ENSG00000168090.5"; exon_number "1"; exon_id "74ff2e0a-779d-4b2d-8760-b1705fcd8d7c_ENSG00000168090.5.1";
chr7	/dev/stdin	exon	99688215	99688277	.	+	.	gene_id "74ff2e0a-779d-4b2d-8760-b1705fcd8d7c_ENSG00000168090.5"; transcript_id "74ff2e0a-779d-4b2d-8760-b1705fcd8d7c_ENSG00000168090.5"; exon_number "2"; exon_id "74ff2e0a-779d-4b2d-8760-b1705fcd8d7c_ENSG00000168090.5.2";
chr7	/dev/stdin	CDS	99688215	99688277	.	+	0	gene_id "74ff2e0a-779d-4b2d-8760-b1705fcd8d7c_ENSG00000168090.5"; transcript_id "74ff2e0a-779d-4b2d-8760-b1705fcd8d7c_ENSG00000168090.5"; exon_number "2"; exon_id "74ff2e0a-779d-4b2d-8760-b1705fcd8d7c_ENSG00000168090.5.2";
chr7	/dev/stdin	exon	99688525	99688953	.	+	.	gene_id "74ff2e0a-779d-4b2d-8760-b1705fcd8d7c_ENSG00000168090.5"; transcript_id "74ff2e0a-779d-4b2d-8760-b1705fcd8d7c_ENSG00000168090.5"; exon_number "3"; exon_id "74ff2e0a-779d-4b2d-8760-b1705fcd8d7c_ENSG00000168090.5.3";
chr7	/dev/stdin	CDS	99688525	99688953	.	+	0	gene_id "74ff2e0a-779d-4b2d-8760-b1705fcd8d7c_ENSG00000168090.5"; transcript_id "74ff2e0a-779d-4b2d-8760-b1705fcd8d7c_ENSG00000168090.5"; exon_number "3"; exon_id "74ff2e0a-779d-4b2d-8760-b1705fcd8d7c_ENSG00000168090.5.3";
chr7	/dev/stdin	exon	99689043	99689143	.	+	.	gene_id "74ff2e0a-779d-4b2d-8760-b1705fcd8d7c_ENSG00000168090.5"; transcript_id "74ff2e0a-779d-4b2d-8760-b1705fcd8d7c_ENSG00000168090.5"; exon_number "4"; exon_id "74ff2e0a-779d-4b2d-8760-b1705fcd8d7c_ENSG00000168090.5.4";
chr7	/dev/stdin	CDS	99689043	99689143	.	+	0	gene_id "74ff2e0a-779d-4b2d-8760-b1705fcd8d7c_ENSG00000168090.5"; transcript_id "74ff2e0a-779d-4b2d-8760-b1705fcd8d7c_ENSG00000168090.5"; exon_number "4"; exon_id "74ff2e0a-779d-4b2d-8760-b1705fcd8d7c_ENSG00000168090.5.4";
chr7	/dev/stdin	exon	99689272	99689823	.	+	.	gene_id "74ff2e0a-779d-4b2d-8760-b1705fcd8d7c_ENSG00000168090.5"; transcript_id "74ff2e0a-779d-4b2d-8760-b1705fcd8d7c_ENSG00000168090.5"; exon_number "5"; exon_id "74ff2e0a-779d-4b2d-8760-b1705fcd8d7c_ENSG00000168090.5.5";
chr7	/dev/stdin	CDS	99689272	99689823	.	+	1	gene_id "74ff2e0a-779d-4b2d-8760-b1705fcd8d7c_ENSG00000168090.5"; transcript_id "74ff2e0a-779d-4b2d-8760-b1705fcd8d7c_ENSG00000168090.5"; exon_number "5"; exon_id "74ff2e0a-779d-4b2d-8760-b1705fcd8d7c_ENSG00000168090.5.5";
chr7	/dev/stdin	start_codon	99687862	99687864	.	+	0	gene_id "74ff2e0a-779d-4b2d-8760-b1705fcd8d7c_ENSG00000168090.5"; transcript_id "74ff2e0a-779d-4b2d-8760-b1705fcd8d7c_ENSG00000168090.5"; exon_number "1"; exon_id "74ff2e0a-779d-4b2d-8760-b1705fcd8d7c_ENSG00000168090.5.1";
chr7	/dev/stdin	transcript	99689824	99691391	.	-	.	gene_id "ccb55642-ca95-4470-a865-e863ec518e27_ENSG00000166508.13"; transcript_id "ccb55642-ca95-4470-a865-e863ec518e27_ENSG00000166508.13";
chr7	/dev/stdin	exon	99689824	99690756	.	-	.	gene_id "ccb55642-ca95-4470-a865-e863ec518e27_ENSG00000166508.13"; transcript_id "ccb55642-ca95-4470-a865-e863ec518e27_ENSG00000166508.13"; exon_number "1"; exon_id "ccb55642-ca95-4470-a865-e863ec518e27_ENSG00000166508.13.1";
chr7	/dev/stdin	CDS	99689827	99690756	.	-	0	gene_id "ccb55642-ca95-4470-a865-e863ec518e27_ENSG00000166508.13"; transcript_id "ccb55642-ca95-4470-a865-e863ec518e27_ENSG00000166508.13"; exon_number "1"; exon_id "ccb55642-ca95-4470-a865-e863ec518e27_ENSG00000166508.13.1";
chr7	/dev/stdin	exon	99690915	99691391	.	-	.	gene_id "ccb55642-ca95-4470-a865-e863ec518e27_ENSG00000166508.13"; transcript_id "ccb55642-ca95-4470-a865-e863ec518e27_ENSG00000166508.13"; exon_number "2"; exon_id "ccb55642-ca95-4470-a865-e863ec518e27_ENSG00000166508.13.2";
chr7	/dev/stdin	CDS	99690915	99691391	.	-	0	gene_id "ccb55642-ca95-4470-a865-e863ec518e27_ENSG00000166508.13"; transcript_id "ccb55642-ca95-4470-a865-e863ec518e27_ENSG00000166508.13"; exon_number "2"; exon_id "ccb55642-ca95-4470-a865-e863ec518e27_ENSG00000166508.13.2";
chr7	/dev/stdin	start_codon	99691389	99691391	.	-	0	gene_id "ccb55642-ca95-4470-a865-e863ec518e27_ENSG00000166508.13"; transcript_id "ccb55642-ca95-4470-a865-e863ec518e27_ENSG00000166508.13"; exon_number "2"; exon_id "ccb55642-ca95-4470-a865-e863ec518e27_ENSG00000166508.13.2";
chr7	/dev/stdin	stop_codon	99689824	99689826	.	-	0	gene_id "ccb55642-ca95-4470-a865-e863ec518e27_ENSG00000166508.13"; transcript_id "ccb55642-ca95-4470-a865-e863ec518e27_ENSG00000166508.13"; exon_number "1"; exon_id "ccb55642-ca95-4470-a865-e863ec518e27_ENSG00000166508.13.1";
chr7	/dev/stdin	transcript	99690352	99698993	.	-	.	gene_id "ENST00000303887.5_ENSG00000166508.13"; transcript_id "ENST00000303887.5_ENSG00000166508.13";
chr7	/dev/stdin	exon	99690352	99690756	.	-	.	gene_id "ENST00000303887.5_ENSG00000166508.13"; transcript_id "ENST00000303887.5_ENSG00000166508.13"; exon_number "1"; exon_id "ENST00000303887.5_ENSG00000166508.13.1";
chr7	/dev/stdin	CDS	99690355	99690756	.	-	0	gene_id "ENST00000303887.5_ENSG00000166508.13"; transcript_id "ENST00000303887.5_ENSG00000166508.13"; exon_number "1"; exon_id "ENST00000303887.5_ENSG00000166508.13.1";
chr7	/dev/stdin	exon	99690915	99691024	.	-	.	gene_id "ENST00000303887.5_ENSG00000166508.13"; transcript_id "ENST00000303887.5_ENSG00000166508.13"; exon_number "2"; exon_id "ENST00000303887.5_ENSG00000166508.13.2";
chr7	/dev/stdin	CDS	99690915	99691024	.	-	2	gene_id "ENST00000303887.5_ENSG00000166508.13"; transcript_id "ENST00000303887.5_ENSG00000166508.13"; exon_number "2"; exon_id "ENST00000303887.5_ENSG00000166508.13.2";
chr7	/dev/stdin	exon	99691796	99691964	.	-	.	gene_id "ENST00000303887.5_ENSG00000166508.13"; transcript_id "ENST00000303887.5_ENSG00000166508.13"; exon_number "3"; exon_id "ENST00000303887.5_ENSG00000166508.13.3";
chr7	/dev/stdin	CDS	99691796	99691964	.	-	0	gene_id "ENST00000303887.5_ENSG00000166508.13"; transcript_id "ENST00000303887.5_ENSG00000166508.13"; exon_number "3"; exon_id "ENST00000303887.5_ENSG00000166508.13.3";
chr7	/dev/stdin	exon	99693010	99693093	.	-	.	gene_id "ENST00000303887.5_ENSG00000166508.13"; transcript_id "ENST00000303887.5_ENSG00000166508.13"; exon_number "4"; exon_id "ENST00000303887.5_ENSG00000166508.13.4";
chr7	/dev/stdin	CDS	99693010	99693093	.	-	0	gene_id "ENST00000303887.5_ENSG00000166508.13"; transcript_id "ENST00000303887.5_ENSG00000166508.13"; exon_number "4"; exon_id "ENST00000303887.5_ENSG00000166508.13.4";
chr7	/dev/stdin	exon	99693397	99693790	.	-	.	gene_id "ENST00000303887.5_ENSG00000166508.13"; transcript_id "ENST00000303887.5_ENSG00000166508.13"; exon_number "5"; exon_id "ENST00000303887.5_ENSG00000166508.13.5";
chr7	/dev/stdin	CDS	99693397	99693790	.	-	1	gene_id "ENST00000303887.5_ENSG00000166508.13"; transcript_id "ENST00000303887.5_ENSG00000166508.13"; exon_number "5"; exon_id "ENST00000303887.5_ENSG00000166508.13.5";
chr7	/dev/stdin	exon	99694924	99695007	.	-	.	gene_id "ENST00000303887.5_ENSG00000166508.13"; transcript_id "ENST00000303887.5_ENSG00000166508.13"; exon_number "6"; exon_id "ENST00000303887.5_ENSG00000166508.13.6";
chr7	/dev/stdin	CDS	99694924	99695007	.	-	1	gene_id "ENST00000303887.5_ENSG00000166508.13"; transcript_id "ENST00000303887.5_ENSG00000166508.13"; exon_number "6"; exon_id "ENST00000303887.5_ENSG00000166508.13.6";
chr7	/dev/stdin	exon	99695237	99695368	.	-	.	gene_id "ENST00000303887.5_ENSG00000166508.13"; transcript_id "ENST00000303887.5_ENSG00000166508.13"; exon_number "7"; exon_id "ENST00000303887.5_ENSG00000166508.13.7";
chr7	/dev/stdin	CDS	99695237	99695368	.	-	1	gene_id "ENST00000303887.5_ENSG00000166508.13"; transcript_id "ENST00000303887.5_ENSG00000166508.13"; exon_number "7"; exon_id "ENST00000303887.5_ENSG00000166508.13.7";
chr7	/dev/stdin	exon	99695457	99695571	.	-	.	gene_id "ENST00000303887.5_ENSG00000166508.13"; transcript_id "ENST00000303887.5_ENSG00000166508.13"; exon_number "8"; exon_id "ENST00000303887.5_ENSG00000166508.13.8";
chr7	/dev/stdin	CDS	99695457	99695571	.	-	2	gene_id "ENST00000303887.5_ENSG00000166508.13"; transcript_id "ENST00000303887.5_ENSG00000166508.13"; exon_number "8"; exon_id "ENST00000303887.5_ENSG00000166508.13.8";
chr7	/dev/stdin	exon	99695764	99695913	.	-	.	gene_id "ENST00000303887.5_ENSG00000166508.13"; transcript_id "ENST00000303887.5_ENSG00000166508.13"; exon_number "9"; exon_id "ENST00000303887.5_ENSG00000166508.13.9";
chr7	/dev/stdin	CDS	99695764	99695913	.	-	2	gene_id "ENST00000303887.5_ENSG00000166508.13"; transcript_id "ENST00000303887.5_ENSG00000166508.13"; exon_number "9"; exon_id "ENST00000303887.5_ENSG00000166508.13.9";
chr7	/dev/stdin	exon	99696201	99696338	.	-	.	gene_id "ENST00000303887.5_ENSG00000166508.13"; transcript_id "ENST00000303887.5_ENSG00000166508.13"; exon_number "10"; exon_id "ENST00000303887.5_ENSG00000166508.13.10";
chr7	/dev/stdin	CDS	99696201	99696338	.	-	2	gene_id "ENST00000303887.5_ENSG00000166508.13"; transcript_id "ENST00000303887.5_ENSG00000166508.13"; exon_number "10"; exon_id "ENST00000303887.5_ENSG00000166508.13.10";
chr7	/dev/stdin	exon	99696646	99696826	.	-	.	gene_id "ENST00000303887.5_ENSG00000166508.13"; transcript_id "ENST00000303887.5_ENSG00000166508.13"; exon_number "11"; exon_id "ENST00000303887.5_ENSG00000166508.13.11";
chr7	/dev/stdin	CDS	99696646	99696826	.	-	0	gene_id "ENST00000303887.5_ENSG00000166508.13"; transcript_id "ENST00000303887.5_ENSG00000166508.13"; exon_number "11"; exon_id "ENST00000303887.5_ENSG00000166508.13.11";
chr7	/dev/stdin	exon	99696902	99697026	.	-	.	gene_id "ENST00000303887.5_ENSG00000166508.13"; transcript_id "ENST00000303887.5_ENSG00000166508.13"; exon_number "12"; exon_id "ENST00000303887.5_ENSG00000166508.13.12";
chr7	/dev/stdin	CDS	99696902	99697026	.	-	2	gene_id "ENST00000303887.5_ENSG00000166508.13"; transcript_id "ENST00000303887.5_ENSG00000166508.13"; exon_number "12"; exon_id "ENST00000303887.5_ENSG00000166508.13.12";
chr7	/dev/stdin	exon	99697212	99697376	.	-	.	gene_id "ENST00000303887.5_ENSG00000166508.13"; transcript_id "ENST00000303887.5_ENSG00000166508.13"; exon_number "13"; exon_id "ENST00000303887.5_ENSG00000166508.13.13";
chr7	/dev/stdin	CDS	99697212	99697376	.	-	2	gene_id "ENST00000303887.5_ENSG00000166508.13"; transcript_id "ENST00000303887.5_ENSG00000166508.13"; exon_number "13"; exon_id "ENST00000303887.5_ENSG00000166508.13.13";
chr7	/dev/stdin	exon	99697637	99697716	.	-	.	gene_id "ENST00000303887.5_ENSG00000166508.13"; transcript_id "ENST00000303887.5_ENSG00000166508.13"; exon_number "14"; exon_id "ENST00000303887.5_ENSG00000166508.13.14";
chr7	/dev/stdin	CDS	99697637	99697716	.	-	1	gene_id "ENST00000303887.5_ENSG00000166508.13"; transcript_id "ENST00000303887.5_ENSG00000166508.13"; exon_number "14"; exon_id "ENST00000303887.5_ENSG00000166508.13.14";
chr7	/dev/stdin	exon	99698887	99698993	.	-	.	gene_id "ENST00000303887.5_ENSG00000166508.13"; transcript_id "ENST00000303887.5_ENSG00000166508.13"; exon_number "15"; exon_id "ENST00000303887.5_ENSG00000166508.13.15";
chr7	/dev/stdin	CDS	99698887	99698993	.	-	0	gene_id "ENST00000303887.5_ENSG00000166508.13"; transcript_id "ENST00000303887.5_ENSG00000166508.13"; exon_number "15"; exon_id "ENST00000303887.5_ENSG00000166508.13.15";
chr7	/dev/stdin	start_codon	99698991	99698993	.	-	0	gene_id "ENST00000303887.5_ENSG00000166508.13"; transcript_id "ENST00000303887.5_ENSG00000166508.13"; exon_number "15"; exon_id "ENST00000303887.5_ENSG00000166508.13.15";
chr7	/dev/stdin	stop_codon	99690352	99690354	.	-	0	gene_id "ENST00000303887.5_ENSG00000166508.13"; transcript_id "ENST00000303887.5_ENSG00000166508.13"; exon_number "1"; exon_id "ENST00000303887.5_ENSG00000166508.13.1";
chr7	/dev/stdin	transcript	99690506	99698993	.	-	.	gene_id "ENST00000303887.5-1_ENSG00000166508.13"; transcript_id "ENST00000303887.5-1_ENSG00000166508.13";
chr7	/dev/stdin	exon	99690506	99690756	.	-	.	gene_id "ENST00000303887.5-1_ENSG00000166508.13"; transcript_id "ENST00000303887.5-1_ENSG00000166508.13"; exon_number "1"; exon_id "ENST00000303887.5-1_ENSG00000166508.13.1";
chr7	/dev/stdin	CDS	99690506	99690756	.	-	0	gene_id "ENST00000303887.5-1_ENSG00000166508.13"; transcript_id "ENST00000303887.5-1_ENSG00000166508.13"; exon_number "1"; exon_id "ENST00000303887.5-1_ENSG00000166508.13.1";
chr7	/dev/stdin	exon	99690915	99691024	.	-	.	gene_id "ENST00000303887.5-1_ENSG00000166508.13"; transcript_id "ENST00000303887.5-1_ENSG00000166508.13"; exon_number "2"; exon_id "ENST00000303887.5-1_ENSG00000166508.13.2";
chr7	/dev/stdin	CDS	99690915	99691024	.	-	2	gene_id "ENST00000303887.5-1_ENSG00000166508.13"; transcript_id "ENST00000303887.5-1_ENSG00000166508.13"; exon_number "2"; exon_id "ENST00000303887.5-1_ENSG00000166508.13.2";
chr7	/dev/stdin	exon	99691796	99691964	.	-	.	gene_id "ENST00000303887.5-1_ENSG00000166508.13"; transcript_id "ENST00000303887.5-1_ENSG00000166508.13"; exon_number "3"; exon_id "ENST00000303887.5-1_ENSG00000166508.13.3";
chr7	/dev/stdin	CDS	99691796	99691964	.	-	0	gene_id "ENST00000303887.5-1_ENSG00000166508.13"; transcript_id "ENST00000303887.5-1_ENSG00000166508.13"; exon_number "3"; exon_id "ENST00000303887.5-1_ENSG00000166508.13.3";
chr7	/dev/stdin	exon	99693010	99693093	.	-	.	gene_id "ENST00000303887.5-1_ENSG00000166508.13"; transcript_id "ENST00000303887.5-1_ENSG00000166508.13"; exon_number "4"; exon_id "ENST00000303887.5-1_ENSG00000166508.13.4";
chr7	/dev/stdin	CDS	99693010	99693093	.	-	0	gene_id "ENST00000303887.5-1_ENSG00000166508.13"; transcript_id "ENST00000303887.5-1_ENSG00000166508.13"; exon_number "4"; exon_id "ENST00000303887.5-1_ENSG00000166508.13.4";
chr7	/dev/stdin	exon	99693397	99693790	.	-	.	gene_id "ENST00000303887.5-1_ENSG00000166508.13"; transcript_id "ENST00000303887.5-1_ENSG00000166508.13"; exon_number "5"; exon_id "ENST00000303887.5-1_ENSG00000166508.13.5";
chr7	/dev/stdin	CDS	99693397	99693790	.	-	1	gene_id "ENST00000303887.5-1_ENSG00000166508.13"; transcript_id "ENST00000303887.5-1_ENSG00000166508.13"; exon_number "5"; exon_id "ENST00000303887.5-1_ENSG00000166508.13.5";
chr7	/dev/stdin	exon	99694924	99695007	.	-	.	gene_id "ENST00000303887.5-1_ENSG00000166508.13"; transcript_id "ENST00000303887.5-1_ENSG00000166508.13"; exon_number "6"; exon_id "ENST00000303887.5-1_ENSG00000166508.13.6";
chr7	/dev/stdin	CDS	99694924	99695007	.	-	1	gene_id "ENST00000303887.5-1_ENSG00000166508.13"; transcript_id "ENST00000303887.5-1_ENSG00000166508.13"; exon_number "6"; exon_id "ENST00000303887.5-1_ENSG00000166508.13.6";
chr7	/dev/stdin	exon	99695237	99695368	.	-	.	gene_id "ENST00000303887.5-1_ENSG00000166508.13"; transcript_id "ENST00000303887.5-1_ENSG00000166508.13"; exon_number "7"; exon_id "ENST00000303887.5-1_ENSG00000166508.13.7";
chr7	/dev/stdin	CDS	99695237	99695368	.	-	1	gene_id "ENST00000303887.5-1_ENSG00000166508.13"; transcript_id "ENST00000303887.5-1_ENSG00000166508.13"; exon_number "7"; exon_id "ENST00000303887.5-1_ENSG00000166508.13.7";
chr7	/dev/stdin	exon	99695457	99695571	.	-	.	gene_id "ENST00000303887.5-1_ENSG00000166508.13"; transcript_id "ENST00000303887.5-1_ENSG00000166508.13"; exon_number "8"; exon_id "ENST00000303887.5-1_ENSG00000166508.13.8";
chr7	/dev/stdin	CDS	99695457	99695571	.	-	2	gene_id "ENST00000303887.5-1_ENSG00000166508.13"; transcript_id "ENST00000303887.5-1_ENSG00000166508.13"; exon_number "8"; exon_id "ENST00000303887.5-1_ENSG00000166508.13.8";
chr7	/dev/stdin	exon	99695764	99695913	.	-	.	gene_id "ENST00000303887.5-1_ENSG00000166508.13"; transcript_id "ENST00000303887.5-1_ENSG00000166508.13"; exon_number "9"; exon_id "ENST00000303887.5-1_ENSG00000166508.13.9";
chr7	/dev/stdin	CDS	99695764	99695913	.	-	2	gene_id "ENST00000303887.5-1_ENSG00000166508.13"; transcript_id "ENST00000303887.5-1_ENSG00000166508.13"; exon_number "9"; exon_id "ENST00000303887.5-1_ENSG00000166508.13.9";
chr7	/dev/stdin	exon	99696201	99696338	.	-	.	gene_id "ENST00000303887.5-1_ENSG00000166508.13"; transcript_id "ENST00000303887.5-1_ENSG00000166508.13"; exon_number "10"; exon_id "ENST00000303887.5-1_ENSG00000166508.13.10";
chr7	/dev/stdin	CDS	99696201	99696338	.	-	2	gene_id "ENST00000303887.5-1_ENSG00000166508.13"; transcript_id "ENST00000303887.5-1_ENSG00000166508.13"; exon_number "10"; exon_id "ENST00000303887.5-1_ENSG00000166508.13.10";
chr7	/dev/stdin	exon	99696646	99696826	.	-	.	gene_id "ENST00000303887.5-1_ENSG00000166508.13"; transcript_id "ENST00000303887.5-1_ENSG00000166508.13"; exon_number "11"; exon_id "ENST00000303887.5-1_ENSG00000166508.13.11";
chr7	/dev/stdin	CDS	99696646	99696826	.	-	0	gene_id "ENST00000303887.5-1_ENSG00000166508.13"; transcript_id "ENST00000303887.5-1_ENSG00000166508.13"; exon_number "11"; exon_id "ENST00000303887.5-1_ENSG00000166508.13.11";
chr7	/dev/stdin	exon	99696902	99697026	.	-	.	gene_id "ENST00000303887.5-1_ENSG00000166508.13"; transcript_id "ENST00000303887.5-1_ENSG00000166508.13"; exon_number "12"; exon_id "ENST00000303887.5-1_ENSG00000166508.13.12";
chr7	/dev/stdin	CDS	99696902	99697026	.	-	2	gene_id "ENST00000303887.5-1_ENSG00000166508.13"; transcript_id "ENST00000303887.5-1_ENSG00000166508.13"; exon_number "12"; exon_id "ENST00000303887.5-1_ENSG00000166508.13.12";
chr7	/dev/stdin	exon	99697212	99697376	.	-	.	gene_id "ENST00000303887.5-1_ENSG00000166508.13"; transcript_id "ENST00000303887.5-1_ENSG00000166508.13"; exon_number "13"; exon_id "ENST00000303887.5-1_ENSG00000166508.13.13";
chr7	/dev/stdin	CDS	99697212	99697376	.	-	2	gene_id "ENST00000303887.5-1_ENSG00000166508.13"; transcript_id "ENST00000303887.5-1_ENSG00000166508.13"; exon_number "13"; exon_id "ENST00000303887.5-1_ENSG00000166508.13.13";
chr7	/dev/stdin	exon	99697637	99697716	.	-	.	gene_id "ENST00000303887.5-1_ENSG00000166508.13"; transcript_id "ENST00000303887.5-1_ENSG00000166508.13"; exon_number "14"; exon_id "ENST00000303887.5-1_ENSG00000166508.13.14";
chr7	/dev/stdin	CDS	99697637	99697716	.	-	1	gene_id "ENST00000303887.5-1_ENSG00000166508.13"; transcript_id "ENST00000303887.5-1_ENSG00000166508.13"; exon_number "14"; exon_id "ENST00000303887.5-1_ENSG00000166508.13.14";
chr7	/dev/stdin	exon	99698887	99698993	.	-	.	gene_id "ENST00000303887.5-1_ENSG00000166508.13"; transcript_id "ENST00000303887.5-1_ENSG00000166508.13"; exon_number "15"; exon_id "ENST00000303887.5-1_ENSG00000166508.13.15";
chr7	/dev/stdin	CDS	99698887	99698993	.	-	0	gene_id "ENST00000303887.5-1_ENSG00000166508.13"; transcript_id "ENST00000303887.5-1_ENSG00000166508.13"; exon_number "15"; exon_id "ENST00000303887.5-1_ENSG00000166508.13.15";
chr7	/dev/stdin	start_codon	99698991	99698993	.	-	0	gene_id "ENST00000303887.5-1_ENSG00000166508.13"; transcript_id "ENST00000303887.5-1_ENSG00000166508.13"; exon_number "15"; exon_id "ENST00000303887.5-1_ENSG00000166508.13.15";
chr7	/dev/stdin	transcript	99690352	99698993	.	-	.	gene_id "ENST00000489841.1_ENSG00000166508.13"; transcript_id "ENST00000489841.1_ENSG00000166508.13";
chr7	/dev/stdin	exon	99690352	99690756	.	-	.	gene_id "ENST00000489841.1_ENSG00000166508.13"; transcript_id "ENST00000489841.1_ENSG00000166508.13"; exon_number "1"; exon_id "ENST00000489841.1_ENSG00000166508.13.1";
chr7	/dev/stdin	CDS	99690355	99690756	.	-	0	gene_id "ENST00000489841.1_ENSG00000166508.13"; transcript_id "ENST00000489841.1_ENSG00000166508.13"; exon_number "1"; exon_id "ENST00000489841.1_ENSG00000166508.13.1";
chr7	/dev/stdin	exon	99690915	99691024	.	-	.	gene_id "ENST00000489841.1_ENSG00000166508.13"; transcript_id "ENST00000489841.1_ENSG00000166508.13"; exon_number "2"; exon_id "ENST00000489841.1_ENSG00000166508.13.2";
chr7	/dev/stdin	CDS	99690915	99691024	.	-	2	gene_id "ENST00000489841.1_ENSG00000166508.13"; transcript_id "ENST00000489841.1_ENSG00000166508.13"; exon_number "2"; exon_id "ENST00000489841.1_ENSG00000166508.13.2";
chr7	/dev/stdin	exon	99691796	99691964	.	-	.	gene_id "ENST00000489841.1_ENSG00000166508.13"; transcript_id "ENST00000489841.1_ENSG00000166508.13"; exon_number "3"; exon_id "ENST00000489841.1_ENSG00000166508.13.3";
chr7	/dev/stdin	CDS	99691796	99691964	.	-	0	gene_id "ENST00000489841.1_ENSG00000166508.13"; transcript_id "ENST00000489841.1_ENSG00000166508.13"; exon_number "3"; exon_id "ENST00000489841.1_ENSG00000166508.13.3";
chr7	/dev/stdin	exon	99693010	99693093	.	-	.	gene_id "ENST00000489841.1_ENSG00000166508.13"; transcript_id "ENST00000489841.1_ENSG00000166508.13"; exon_number "4"; exon_id "ENST00000489841.1_ENSG00000166508.13.4";
chr7	/dev/stdin	CDS	99693010	99693093	.	-	0	gene_id "ENST00000489841.1_ENSG00000166508.13"; transcript_id "ENST00000489841.1_ENSG00000166508.13"; exon_number "4"; exon_id "ENST00000489841.1_ENSG00000166508.13.4";
chr7	/dev/stdin	exon	99693397	99693790	.	-	.	gene_id "ENST00000489841.1_ENSG00000166508.13"; transcript_id "ENST00000489841.1_ENSG00000166508.13"; exon_number "5"; exon_id "ENST00000489841.1_ENSG00000166508.13.5";
chr7	/dev/stdin	CDS	99693397	99693790	.	-	1	gene_id "ENST00000489841.1_ENSG00000166508.13"; transcript_id "ENST00000489841.1_ENSG00000166508.13"; exon_number "5"; exon_id "ENST00000489841.1_ENSG00000166508.13.5";
chr7	/dev/stdin	exon	99694924	99695007	.	-	.	gene_id "ENST00000489841.1_ENSG00000166508.13"; transcript_id "ENST00000489841.1_ENSG00000166508.13"; exon_number "6"; exon_id "ENST00000489841.1_ENSG00000166508.13.6";
chr7	/dev/stdin	CDS	99694924	99695007	.	-	1	gene_id "ENST00000489841.1_ENSG00000166508.13"; transcript_id "ENST00000489841.1_ENSG00000166508.13"; exon_number "6"; exon_id "ENST00000489841.1_ENSG00000166508.13.6";
chr7	/dev/stdin	exon	99695237	99695368	.	-	.	gene_id "ENST00000489841.1_ENSG00000166508.13"; transcript_id "ENST00000489841.1_ENSG00000166508.13"; exon_number "7"; exon_id "ENST00000489841.1_ENSG00000166508.13.7";
chr7	/dev/stdin	CDS	99695237	99695368	.	-	1	gene_id "ENST00000489841.1_ENSG00000166508.13"; transcript_id "ENST00000489841.1_ENSG00000166508.13"; exon_number "7"; exon_id "ENST00000489841.1_ENSG00000166508.13.7";
chr7	/dev/stdin	exon	99695457	99695571	.	-	.	gene_id "ENST00000489841.1_ENSG00000166508.13"; transcript_id "ENST00000489841.1_ENSG00000166508.13"; exon_number "8"; exon_id "ENST00000489841.1_ENSG00000166508.13.8";
chr7	/dev/stdin	CDS	99695457	99695571	.	-	2	gene_id "ENST00000489841.1_ENSG00000166508.13"; transcript_id "ENST00000489841.1_ENSG00000166508.13"; exon_number "8"; exon_id "ENST00000489841.1_ENSG00000166508.13.8";
chr7	/dev/stdin	exon	99695764	99695913	.	-	.	gene_id "ENST00000489841.1_ENSG00000166508.13"; transcript_id "ENST00000489841.1_ENSG00000166508.13"; exon_number "9"; exon_id "ENST00000489841.1_ENSG00000166508.13.9";
chr7	/dev/stdin	CDS	99695764	99695913	.	-	2	gene_id "ENST00000489841.1_ENSG00000166508.13"; transcript_id "ENST00000489841.1_ENSG00000166508.13"; exon_number "9"; exon_id "ENST00000489841.1_ENSG00000166508.13.9";
chr7	/dev/stdin	exon	99696201	99696338	.	-	.	gene_id "ENST00000489841.1_ENSG00000166508.13"; transcript_id "ENST00000489841.1_ENSG00000166508.13"; exon_number "10"; exon_id "ENST00000489841.1_ENSG00000166508.13.10";
chr7	/dev/stdin	CDS	99696201	99696338	.	-	2	gene_id "ENST00000489841.1_ENSG00000166508.13"; transcript_id "ENST00000489841.1_ENSG00000166508.13"; exon_number "10"; exon_id "ENST00000489841.1_ENSG00000166508.13.10";
chr7	/dev/stdin	exon	99696646	99697026	.	-	.	gene_id "ENST00000489841.1_ENSG00000166508.13"; transcript_id "ENST00000489841.1_ENSG00000166508.13"; exon_number "11"; exon_id "ENST00000489841.1_ENSG00000166508.13.11";
chr7	/dev/stdin	CDS	99696646	99697026	.	-	2	gene_id "ENST00000489841.1_ENSG00000166508.13"; transcript_id "ENST00000489841.1_ENSG00000166508.13"; exon_number "11"; exon_id "ENST00000489841.1_ENSG00000166508.13.11";
chr7	/dev/stdin	exon	99697212	99697376	.	-	.	gene_id "ENST00000489841.1_ENSG00000166508.13"; transcript_id "ENST00000489841.1_ENSG00000166508.13"; exon_number "12"; exon_id "ENST00000489841.1_ENSG00000166508.13.12";
chr7	/dev/stdin	CDS	99697212	99697376	.	-	2	gene_id "ENST00000489841.1_ENSG00000166508.13"; transcript_id "ENST00000489841.1_ENSG00000166508.13"; exon_number "12"; exon_id "ENST00000489841.1_ENSG00000166508.13.12";
chr7	/dev/stdin	exon	99697637	99697716	.	-	.	gene_id "ENST00000489841.1_ENSG00000166508.13"; transcript_id "ENST00000489841.1_ENSG00000166508.13"; exon_number "13"; exon_id "ENST00000489841.1_ENSG00000166508.13.13";
chr7	/dev/stdin	CDS	99697637	99697716	.	-	1	gene_id "ENST00000489841.1_ENSG00000166508.13"; transcript_id "ENST00000489841.1_ENSG00000166508.13"; exon_number "13"; exon_id "ENST00000489841.1_ENSG00000166508.13.13";
chr7	/dev/stdin	exon	99698887	99698993	.	-	.	gene_id "ENST00000489841.1_ENSG00000166508.13"; transcript_id "ENST00000489841.1_ENSG00000166508.13"; exon_number "14"; exon_id "ENST00000489841.1_ENSG00000166508.13.14";
chr7	/dev/stdin	CDS	99698887	99698993	.	-	0	gene_id "ENST00000489841.1_ENSG00000166508.13"; transcript_id "ENST00000489841.1_ENSG00000166508.13"; exon_number "14"; exon_id "ENST00000489841.1_ENSG00000166508.13.14";
chr7	/dev/stdin	start_codon	99698991	99698993	.	-	0	gene_id "ENST00000489841.1_ENSG00000166508.13"; transcript_id "ENST00000489841.1_ENSG00000166508.13"; exon_number "14"; exon_id "ENST00000489841.1_ENSG00000166508.13.14";
chr7	/dev/stdin	stop_codon	99690352	99690354	.	-	0	gene_id "ENST00000489841.1_ENSG00000166508.13"; transcript_id "ENST00000489841.1_ENSG00000166508.13"; exon_number "1"; exon_id "ENST00000489841.1_ENSG00000166508.13.1";
chr7	/dev/stdin	transcript	99690352	99698993	.	-	.	gene_id "dea19838-f32d-4f9f-bdb0-2b22908c3eb8_ENSG00000166508.13"; transcript_id "dea19838-f32d-4f9f-bdb0-2b22908c3eb8_ENSG00000166508.13";
chr7	/dev/stdin	exon	99690352	99690739	.	-	.	gene_id "dea19838-f32d-4f9f-bdb0-2b22908c3eb8_ENSG00000166508.13"; transcript_id "dea19838-f32d-4f9f-bdb0-2b22908c3eb8_ENSG00000166508.13"; exon_number "1"; exon_id "dea19838-f32d-4f9f-bdb0-2b22908c3eb8_ENSG00000166508.13.1";
chr7	/dev/stdin	CDS	99690352	99690739	.	-	0	gene_id "dea19838-f32d-4f9f-bdb0-2b22908c3eb8_ENSG00000166508.13"; transcript_id "dea19838-f32d-4f9f-bdb0-2b22908c3eb8_ENSG00000166508.13"; exon_number "1"; exon_id "dea19838-f32d-4f9f-bdb0-2b22908c3eb8_ENSG00000166508.13.1";
chr7	/dev/stdin	exon	99690915	99691024	.	-	.	gene_id "dea19838-f32d-4f9f-bdb0-2b22908c3eb8_ENSG00000166508.13"; transcript_id "dea19838-f32d-4f9f-bdb0-2b22908c3eb8_ENSG00000166508.13"; exon_number "2"; exon_id "dea19838-f32d-4f9f-bdb0-2b22908c3eb8_ENSG00000166508.13.2";
chr7	/dev/stdin	CDS	99690915	99691024	.	-	2	gene_id "dea19838-f32d-4f9f-bdb0-2b22908c3eb8_ENSG00000166508.13"; transcript_id "dea19838-f32d-4f9f-bdb0-2b22908c3eb8_ENSG00000166508.13"; exon_number "2"; exon_id "dea19838-f32d-4f9f-bdb0-2b22908c3eb8_ENSG00000166508.13.2";
chr7	/dev/stdin	exon	99691796	99691964	.	-	.	gene_id "dea19838-f32d-4f9f-bdb0-2b22908c3eb8_ENSG00000166508.13"; transcript_id "dea19838-f32d-4f9f-bdb0-2b22908c3eb8_ENSG00000166508.13"; exon_number "3"; exon_id "dea19838-f32d-4f9f-bdb0-2b22908c3eb8_ENSG00000166508.13.3";
chr7	/dev/stdin	CDS	99691796	99691964	.	-	0	gene_id "dea19838-f32d-4f9f-bdb0-2b22908c3eb8_ENSG00000166508.13"; transcript_id "dea19838-f32d-4f9f-bdb0-2b22908c3eb8_ENSG00000166508.13"; exon_number "3"; exon_id "dea19838-f32d-4f9f-bdb0-2b22908c3eb8_ENSG00000166508.13.3";
chr7	/dev/stdin	exon	99693010	99693093	.	-	.	gene_id "dea19838-f32d-4f9f-bdb0-2b22908c3eb8_ENSG00000166508.13"; transcript_id "dea19838-f32d-4f9f-bdb0-2b22908c3eb8_ENSG00000166508.13"; exon_number "4"; exon_id "dea19838-f32d-4f9f-bdb0-2b22908c3eb8_ENSG00000166508.13.4";
chr7	/dev/stdin	CDS	99693010	99693093	.	-	0	gene_id "dea19838-f32d-4f9f-bdb0-2b22908c3eb8_ENSG00000166508.13"; transcript_id "dea19838-f32d-4f9f-bdb0-2b22908c3eb8_ENSG00000166508.13"; exon_number "4"; exon_id "dea19838-f32d-4f9f-bdb0-2b22908c3eb8_ENSG00000166508.13.4";
chr7	/dev/stdin	exon	99693397	99693790	.	-	.	gene_id "dea19838-f32d-4f9f-bdb0-2b22908c3eb8_ENSG00000166508.13"; transcript_id "dea19838-f32d-4f9f-bdb0-2b22908c3eb8_ENSG00000166508.13"; exon_number "5"; exon_id "dea19838-f32d-4f9f-bdb0-2b22908c3eb8_ENSG00000166508.13.5";
chr7	/dev/stdin	CDS	99693397	99693790	.	-	1	gene_id "dea19838-f32d-4f9f-bdb0-2b22908c3eb8_ENSG00000166508.13"; transcript_id "dea19838-f32d-4f9f-bdb0-2b22908c3eb8_ENSG00000166508.13"; exon_number "5"; exon_id "dea19838-f32d-4f9f-bdb0-2b22908c3eb8_ENSG00000166508.13.5";
chr7	/dev/stdin	exon	99694924	99695007	.	-	.	gene_id "dea19838-f32d-4f9f-bdb0-2b22908c3eb8_ENSG00000166508.13"; transcript_id "dea19838-f32d-4f9f-bdb0-2b22908c3eb8_ENSG00000166508.13"; exon_number "6"; exon_id "dea19838-f32d-4f9f-bdb0-2b22908c3eb8_ENSG00000166508.13.6";
chr7	/dev/stdin	CDS	99694924	99695007	.	-	1	gene_id "dea19838-f32d-4f9f-bdb0-2b22908c3eb8_ENSG00000166508.13"; transcript_id "dea19838-f32d-4f9f-bdb0-2b22908c3eb8_ENSG00000166508.13"; exon_number "6"; exon_id "dea19838-f32d-4f9f-bdb0-2b22908c3eb8_ENSG00000166508.13.6";
chr7	/dev/stdin	exon	99695237	99695368	.	-	.	gene_id "dea19838-f32d-4f9f-bdb0-2b22908c3eb8_ENSG00000166508.13"; transcript_id "dea19838-f32d-4f9f-bdb0-2b22908c3eb8_ENSG00000166508.13"; exon_number "7"; exon_id "dea19838-f32d-4f9f-bdb0-2b22908c3eb8_ENSG00000166508.13.7";
chr7	/dev/stdin	CDS	99695237	99695368	.	-	1	gene_id "dea19838-f32d-4f9f-bdb0-2b22908c3eb8_ENSG00000166508.13"; transcript_id "dea19838-f32d-4f9f-bdb0-2b22908c3eb8_ENSG00000166508.13"; exon_number "7"; exon_id "dea19838-f32d-4f9f-bdb0-2b22908c3eb8_ENSG00000166508.13.7";
chr7	/dev/stdin	exon	99695457	99695571	.	-	.	gene_id "dea19838-f32d-4f9f-bdb0-2b22908c3eb8_ENSG00000166508.13"; transcript_id "dea19838-f32d-4f9f-bdb0-2b22908c3eb8_ENSG00000166508.13"; exon_number "8"; exon_id "dea19838-f32d-4f9f-bdb0-2b22908c3eb8_ENSG00000166508.13.8";
chr7	/dev/stdin	CDS	99695457	99695571	.	-	2	gene_id "dea19838-f32d-4f9f-bdb0-2b22908c3eb8_ENSG00000166508.13"; transcript_id "dea19838-f32d-4f9f-bdb0-2b22908c3eb8_ENSG00000166508.13"; exon_number "8"; exon_id "dea19838-f32d-4f9f-bdb0-2b22908c3eb8_ENSG00000166508.13.8";
chr7	/dev/stdin	exon	99695764	99695913	.	-	.	gene_id "dea19838-f32d-4f9f-bdb0-2b22908c3eb8_ENSG00000166508.13"; transcript_id "dea19838-f32d-4f9f-bdb0-2b22908c3eb8_ENSG00000166508.13"; exon_number "9"; exon_id "dea19838-f32d-4f9f-bdb0-2b22908c3eb8_ENSG00000166508.13.9";
chr7	/dev/stdin	CDS	99695764	99695913	.	-	2	gene_id "dea19838-f32d-4f9f-bdb0-2b22908c3eb8_ENSG00000166508.13"; transcript_id "dea19838-f32d-4f9f-bdb0-2b22908c3eb8_ENSG00000166508.13"; exon_number "9"; exon_id "dea19838-f32d-4f9f-bdb0-2b22908c3eb8_ENSG00000166508.13.9";
chr7	/dev/stdin	exon	99696201	99696338	.	-	.	gene_id "dea19838-f32d-4f9f-bdb0-2b22908c3eb8_ENSG00000166508.13"; transcript_id "dea19838-f32d-4f9f-bdb0-2b22908c3eb8_ENSG00000166508.13"; exon_number "10"; exon_id "dea19838-f32d-4f9f-bdb0-2b22908c3eb8_ENSG00000166508.13.10";
chr7	/dev/stdin	CDS	99696201	99696338	.	-	2	gene_id "dea19838-f32d-4f9f-bdb0-2b22908c3eb8_ENSG00000166508.13"; transcript_id "dea19838-f32d-4f9f-bdb0-2b22908c3eb8_ENSG00000166508.13"; exon_number "10"; exon_id "dea19838-f32d-4f9f-bdb0-2b22908c3eb8_ENSG00000166508.13.10";
chr7	/dev/stdin	exon	99696646	99696826	.	-	.	gene_id "dea19838-f32d-4f9f-bdb0-2b22908c3eb8_ENSG00000166508.13"; transcript_id "dea19838-f32d-4f9f-bdb0-2b22908c3eb8_ENSG00000166508.13"; exon_number "11"; exon_id "dea19838-f32d-4f9f-bdb0-2b22908c3eb8_ENSG00000166508.13.11";
chr7	/dev/stdin	CDS	99696646	99696826	.	-	0	gene_id "dea19838-f32d-4f9f-bdb0-2b22908c3eb8_ENSG00000166508.13"; transcript_id "dea19838-f32d-4f9f-bdb0-2b22908c3eb8_ENSG00000166508.13"; exon_number "11"; exon_id "dea19838-f32d-4f9f-bdb0-2b22908c3eb8_ENSG00000166508.13.11";
chr7	/dev/stdin	exon	99696902	99697026	.	-	.	gene_id "dea19838-f32d-4f9f-bdb0-2b22908c3eb8_ENSG00000166508.13"; transcript_id "dea19838-f32d-4f9f-bdb0-2b22908c3eb8_ENSG00000166508.13"; exon_number "12"; exon_id "dea19838-f32d-4f9f-bdb0-2b22908c3eb8_ENSG00000166508.13.12";
chr7	/dev/stdin	CDS	99696902	99697026	.	-	2	gene_id "dea19838-f32d-4f9f-bdb0-2b22908c3eb8_ENSG00000166508.13"; transcript_id "dea19838-f32d-4f9f-bdb0-2b22908c3eb8_ENSG00000166508.13"; exon_number "12"; exon_id "dea19838-f32d-4f9f-bdb0-2b22908c3eb8_ENSG00000166508.13.12";
chr7	/dev/stdin	exon	99697212	99697376	.	-	.	gene_id "dea19838-f32d-4f9f-bdb0-2b22908c3eb8_ENSG00000166508.13"; transcript_id "dea19838-f32d-4f9f-bdb0-2b22908c3eb8_ENSG00000166508.13"; exon_number "13"; exon_id "dea19838-f32d-4f9f-bdb0-2b22908c3eb8_ENSG00000166508.13.13";
chr7	/dev/stdin	CDS	99697212	99697376	.	-	2	gene_id "dea19838-f32d-4f9f-bdb0-2b22908c3eb8_ENSG00000166508.13"; transcript_id "dea19838-f32d-4f9f-bdb0-2b22908c3eb8_ENSG00000166508.13"; exon_number "13"; exon_id "dea19838-f32d-4f9f-bdb0-2b22908c3eb8_ENSG00000166508.13.13";
chr7	/dev/stdin	exon	99697637	99697716	.	-	.	gene_id "dea19838-f32d-4f9f-bdb0-2b22908c3eb8_ENSG00000166508.13"; transcript_id "dea19838-f32d-4f9f-bdb0-2b22908c3eb8_ENSG00000166508.13"; exon_number "14"; exon_id "dea19838-f32d-4f9f-bdb0-2b22908c3eb8_ENSG00000166508.13.14";
chr7	/dev/stdin	CDS	99697637	99697716	.	-	1	gene_id "dea19838-f32d-4f9f-bdb0-2b22908c3eb8_ENSG00000166508.13"; transcript_id "dea19838-f32d-4f9f-bdb0-2b22908c3eb8_ENSG00000166508.13"; exon_number "14"; exon_id "dea19838-f32d-4f9f-bdb0-2b22908c3eb8_ENSG00000166508.13.14";
chr7	/dev/stdin	exon	99698887	99698993	.	-	.	gene_id "dea19838-f32d-4f9f-bdb0-2b22908c3eb8_ENSG00000166508.13"; transcript_id "dea19838-f32d-4f9f-bdb0-2b22908c3eb8_ENSG00000166508.13"; exon_number "15"; exon_id "dea19838-f32d-4f9f-bdb0-2b22908c3eb8_ENSG00000166508.13.15";
chr7	/dev/stdin	CDS	99698887	99698993	.	-	0	gene_id "dea19838-f32d-4f9f-bdb0-2b22908c3eb8_ENSG00000166508.13"; transcript_id "dea19838-f32d-4f9f-bdb0-2b22908c3eb8_ENSG00000166508.13"; exon_number "15"; exon_id "dea19838-f32d-4f9f-bdb0-2b22908c3eb8_ENSG00000166508.13.15";
chr7	/dev/stdin	start_codon	99698991	99698993	.	-	0	gene_id "dea19838-f32d-4f9f-bdb0-2b22908c3eb8_ENSG00000166508.13"; transcript_id "dea19838-f32d-4f9f-bdb0-2b22908c3eb8_ENSG00000166508.13"; exon_number "15"; exon_id "dea19838-f32d-4f9f-bdb0-2b22908c3eb8_ENSG00000166508.13.15";
chr7	/dev/stdin	transcript	99690352	99698096	.	-	.	gene_id "c3f96ecc-0f06-493a-a94f-d97d388bc3d5_ENSG00000166508.13"; transcript_id "c3f96ecc-0f06-493a-a94f-d97d388bc3d5_ENSG00000166508.13";
chr7	/dev/stdin	exon	99690352	99690756	.	-	.	gene_id "c3f96ecc-0f06-493a-a94f-d97d388bc3d5_ENSG00000166508.13"; transcript_id "c3f96ecc-0f06-493a-a94f-d97d388bc3d5_ENSG00000166508.13"; exon_number "1"; exon_id "c3f96ecc-0f06-493a-a94f-d97d388bc3d5_ENSG00000166508.13.1";
chr7	/dev/stdin	CDS	99690352	99690756	.	-	2	gene_id "c3f96ecc-0f06-493a-a94f-d97d388bc3d5_ENSG00000166508.13"; transcript_id "c3f96ecc-0f06-493a-a94f-d97d388bc3d5_ENSG00000166508.13"; exon_number "1"; exon_id "c3f96ecc-0f06-493a-a94f-d97d388bc3d5_ENSG00000166508.13.1";
chr7	/dev/stdin	exon	99690915	99691024	.	-	.	gene_id "c3f96ecc-0f06-493a-a94f-d97d388bc3d5_ENSG00000166508.13"; transcript_id "c3f96ecc-0f06-493a-a94f-d97d388bc3d5_ENSG00000166508.13"; exon_number "2"; exon_id "c3f96ecc-0f06-493a-a94f-d97d388bc3d5_ENSG00000166508.13.2";
chr7	/dev/stdin	CDS	99690915	99691024	.	-	1	gene_id "c3f96ecc-0f06-493a-a94f-d97d388bc3d5_ENSG00000166508.13"; transcript_id "c3f96ecc-0f06-493a-a94f-d97d388bc3d5_ENSG00000166508.13"; exon_number "2"; exon_id "c3f96ecc-0f06-493a-a94f-d97d388bc3d5_ENSG00000166508.13.2";
chr7	/dev/stdin	exon	99691796	99691964	.	-	.	gene_id "c3f96ecc-0f06-493a-a94f-d97d388bc3d5_ENSG00000166508.13"; transcript_id "c3f96ecc-0f06-493a-a94f-d97d388bc3d5_ENSG00000166508.13"; exon_number "3"; exon_id "c3f96ecc-0f06-493a-a94f-d97d388bc3d5_ENSG00000166508.13.3";
chr7	/dev/stdin	CDS	99691796	99691964	.	-	2	gene_id "c3f96ecc-0f06-493a-a94f-d97d388bc3d5_ENSG00000166508.13"; transcript_id "c3f96ecc-0f06-493a-a94f-d97d388bc3d5_ENSG00000166508.13"; exon_number "3"; exon_id "c3f96ecc-0f06-493a-a94f-d97d388bc3d5_ENSG00000166508.13.3";
chr7	/dev/stdin	exon	99693010	99693093	.	-	.	gene_id "c3f96ecc-0f06-493a-a94f-d97d388bc3d5_ENSG00000166508.13"; transcript_id "c3f96ecc-0f06-493a-a94f-d97d388bc3d5_ENSG00000166508.13"; exon_number "4"; exon_id "c3f96ecc-0f06-493a-a94f-d97d388bc3d5_ENSG00000166508.13.4";
chr7	/dev/stdin	CDS	99693010	99693093	.	-	2	gene_id "c3f96ecc-0f06-493a-a94f-d97d388bc3d5_ENSG00000166508.13"; transcript_id "c3f96ecc-0f06-493a-a94f-d97d388bc3d5_ENSG00000166508.13"; exon_number "4"; exon_id "c3f96ecc-0f06-493a-a94f-d97d388bc3d5_ENSG00000166508.13.4";
chr7	/dev/stdin	exon	99693397	99693790	.	-	.	gene_id "c3f96ecc-0f06-493a-a94f-d97d388bc3d5_ENSG00000166508.13"; transcript_id "c3f96ecc-0f06-493a-a94f-d97d388bc3d5_ENSG00000166508.13"; exon_number "5"; exon_id "c3f96ecc-0f06-493a-a94f-d97d388bc3d5_ENSG00000166508.13.5";
chr7	/dev/stdin	CDS	99693397	99693790	.	-	0	gene_id "c3f96ecc-0f06-493a-a94f-d97d388bc3d5_ENSG00000166508.13"; transcript_id "c3f96ecc-0f06-493a-a94f-d97d388bc3d5_ENSG00000166508.13"; exon_number "5"; exon_id "c3f96ecc-0f06-493a-a94f-d97d388bc3d5_ENSG00000166508.13.5";
chr7	/dev/stdin	exon	99694924	99695007	.	-	.	gene_id "c3f96ecc-0f06-493a-a94f-d97d388bc3d5_ENSG00000166508.13"; transcript_id "c3f96ecc-0f06-493a-a94f-d97d388bc3d5_ENSG00000166508.13"; exon_number "6"; exon_id "c3f96ecc-0f06-493a-a94f-d97d388bc3d5_ENSG00000166508.13.6";
chr7	/dev/stdin	CDS	99694924	99695007	.	-	0	gene_id "c3f96ecc-0f06-493a-a94f-d97d388bc3d5_ENSG00000166508.13"; transcript_id "c3f96ecc-0f06-493a-a94f-d97d388bc3d5_ENSG00000166508.13"; exon_number "6"; exon_id "c3f96ecc-0f06-493a-a94f-d97d388bc3d5_ENSG00000166508.13.6";
chr7	/dev/stdin	exon	99695237	99695368	.	-	.	gene_id "c3f96ecc-0f06-493a-a94f-d97d388bc3d5_ENSG00000166508.13"; transcript_id "c3f96ecc-0f06-493a-a94f-d97d388bc3d5_ENSG00000166508.13"; exon_number "7"; exon_id "c3f96ecc-0f06-493a-a94f-d97d388bc3d5_ENSG00000166508.13.7";
chr7	/dev/stdin	CDS	99695237	99695368	.	-	0	gene_id "c3f96ecc-0f06-493a-a94f-d97d388bc3d5_ENSG00000166508.13"; transcript_id "c3f96ecc-0f06-493a-a94f-d97d388bc3d5_ENSG00000166508.13"; exon_number "7"; exon_id "c3f96ecc-0f06-493a-a94f-d97d388bc3d5_ENSG00000166508.13.7";
chr7	/dev/stdin	exon	99695457	99695571	.	-	.	gene_id "c3f96ecc-0f06-493a-a94f-d97d388bc3d5_ENSG00000166508.13"; transcript_id "c3f96ecc-0f06-493a-a94f-d97d388bc3d5_ENSG00000166508.13"; exon_number "8"; exon_id "c3f96ecc-0f06-493a-a94f-d97d388bc3d5_ENSG00000166508.13.8";
chr7	/dev/stdin	CDS	99695457	99695571	.	-	1	gene_id "c3f96ecc-0f06-493a-a94f-d97d388bc3d5_ENSG00000166508.13"; transcript_id "c3f96ecc-0f06-493a-a94f-d97d388bc3d5_ENSG00000166508.13"; exon_number "8"; exon_id "c3f96ecc-0f06-493a-a94f-d97d388bc3d5_ENSG00000166508.13.8";
chr7	/dev/stdin	exon	99695764	99695913	.	-	.	gene_id "c3f96ecc-0f06-493a-a94f-d97d388bc3d5_ENSG00000166508.13"; transcript_id "c3f96ecc-0f06-493a-a94f-d97d388bc3d5_ENSG00000166508.13"; exon_number "9"; exon_id "c3f96ecc-0f06-493a-a94f-d97d388bc3d5_ENSG00000166508.13.9";
chr7	/dev/stdin	CDS	99695764	99695913	.	-	1	gene_id "c3f96ecc-0f06-493a-a94f-d97d388bc3d5_ENSG00000166508.13"; transcript_id "c3f96ecc-0f06-493a-a94f-d97d388bc3d5_ENSG00000166508.13"; exon_number "9"; exon_id "c3f96ecc-0f06-493a-a94f-d97d388bc3d5_ENSG00000166508.13.9";
chr7	/dev/stdin	exon	99696201	99696338	.	-	.	gene_id "c3f96ecc-0f06-493a-a94f-d97d388bc3d5_ENSG00000166508.13"; transcript_id "c3f96ecc-0f06-493a-a94f-d97d388bc3d5_ENSG00000166508.13"; exon_number "10"; exon_id "c3f96ecc-0f06-493a-a94f-d97d388bc3d5_ENSG00000166508.13.10";
chr7	/dev/stdin	CDS	99696201	99696338	.	-	1	gene_id "c3f96ecc-0f06-493a-a94f-d97d388bc3d5_ENSG00000166508.13"; transcript_id "c3f96ecc-0f06-493a-a94f-d97d388bc3d5_ENSG00000166508.13"; exon_number "10"; exon_id "c3f96ecc-0f06-493a-a94f-d97d388bc3d5_ENSG00000166508.13.10";
chr7	/dev/stdin	exon	99696646	99696826	.	-	.	gene_id "c3f96ecc-0f06-493a-a94f-d97d388bc3d5_ENSG00000166508.13"; transcript_id "c3f96ecc-0f06-493a-a94f-d97d388bc3d5_ENSG00000166508.13"; exon_number "11"; exon_id "c3f96ecc-0f06-493a-a94f-d97d388bc3d5_ENSG00000166508.13.11";
chr7	/dev/stdin	CDS	99696646	99696826	.	-	2	gene_id "c3f96ecc-0f06-493a-a94f-d97d388bc3d5_ENSG00000166508.13"; transcript_id "c3f96ecc-0f06-493a-a94f-d97d388bc3d5_ENSG00000166508.13"; exon_number "11"; exon_id "c3f96ecc-0f06-493a-a94f-d97d388bc3d5_ENSG00000166508.13.11";
chr7	/dev/stdin	exon	99696902	99697026	.	-	.	gene_id "c3f96ecc-0f06-493a-a94f-d97d388bc3d5_ENSG00000166508.13"; transcript_id "c3f96ecc-0f06-493a-a94f-d97d388bc3d5_ENSG00000166508.13"; exon_number "12"; exon_id "c3f96ecc-0f06-493a-a94f-d97d388bc3d5_ENSG00000166508.13.12";
chr7	/dev/stdin	CDS	99696902	99697026	.	-	1	gene_id "c3f96ecc-0f06-493a-a94f-d97d388bc3d5_ENSG00000166508.13"; transcript_id "c3f96ecc-0f06-493a-a94f-d97d388bc3d5_ENSG00000166508.13"; exon_number "12"; exon_id "c3f96ecc-0f06-493a-a94f-d97d388bc3d5_ENSG00000166508.13.12";
chr7	/dev/stdin	exon	99697212	99697376	.	-	.	gene_id "c3f96ecc-0f06-493a-a94f-d97d388bc3d5_ENSG00000166508.13"; transcript_id "c3f96ecc-0f06-493a-a94f-d97d388bc3d5_ENSG00000166508.13"; exon_number "13"; exon_id "c3f96ecc-0f06-493a-a94f-d97d388bc3d5_ENSG00000166508.13.13";
chr7	/dev/stdin	CDS	99697212	99697376	.	-	1	gene_id "c3f96ecc-0f06-493a-a94f-d97d388bc3d5_ENSG00000166508.13"; transcript_id "c3f96ecc-0f06-493a-a94f-d97d388bc3d5_ENSG00000166508.13"; exon_number "13"; exon_id "c3f96ecc-0f06-493a-a94f-d97d388bc3d5_ENSG00000166508.13.13";
chr7	/dev/stdin	exon	99697637	99697716	.	-	.	gene_id "c3f96ecc-0f06-493a-a94f-d97d388bc3d5_ENSG00000166508.13"; transcript_id "c3f96ecc-0f06-493a-a94f-d97d388bc3d5_ENSG00000166508.13"; exon_number "14"; exon_id "c3f96ecc-0f06-493a-a94f-d97d388bc3d5_ENSG00000166508.13.14";
chr7	/dev/stdin	CDS	99697637	99697716	.	-	0	gene_id "c3f96ecc-0f06-493a-a94f-d97d388bc3d5_ENSG00000166508.13"; transcript_id "c3f96ecc-0f06-493a-a94f-d97d388bc3d5_ENSG00000166508.13"; exon_number "14"; exon_id "c3f96ecc-0f06-493a-a94f-d97d388bc3d5_ENSG00000166508.13.14";
chr7	/dev/stdin	exon	99697836	99698096	.	-	.	gene_id "c3f96ecc-0f06-493a-a94f-d97d388bc3d5_ENSG00000166508.13"; transcript_id "c3f96ecc-0f06-493a-a94f-d97d388bc3d5_ENSG00000166508.13"; exon_number "15"; exon_id "c3f96ecc-0f06-493a-a94f-d97d388bc3d5_ENSG00000166508.13.15";
chr7	/dev/stdin	CDS	99697836	99698096	.	-	0	gene_id "c3f96ecc-0f06-493a-a94f-d97d388bc3d5_ENSG00000166508.13"; transcript_id "c3f96ecc-0f06-493a-a94f-d97d388bc3d5_ENSG00000166508.13"; exon_number "15"; exon_id "c3f96ecc-0f06-493a-a94f-d97d388bc3d5_ENSG00000166508.13.15";
chr7	/dev/stdin	start_codon	99698094	99698096	.	-	0	gene_id "c3f96ecc-0f06-493a-a94f-d97d388bc3d5_ENSG00000166508.13"; transcript_id "c3f96ecc-0f06-493a-a94f-d97d388bc3d5_ENSG00000166508.13"; exon_number "15"; exon_id "c3f96ecc-0f06-493a-a94f-d97d388bc3d5_ENSG00000166508.13.15";
chr7	/dev/stdin	transcript	99690352	99698993	.	-	.	gene_id "492783c3-eb70-499e-aa93-a547dd323b42_ENSG00000166508.13"; transcript_id "492783c3-eb70-499e-aa93-a547dd323b42_ENSG00000166508.13";
chr7	/dev/stdin	exon	99690352	99690756	.	-	.	gene_id "492783c3-eb70-499e-aa93-a547dd323b42_ENSG00000166508.13"; transcript_id "492783c3-eb70-499e-aa93-a547dd323b42_ENSG00000166508.13"; exon_number "1"; exon_id "492783c3-eb70-499e-aa93-a547dd323b42_ENSG00000166508.13.1";
chr7	/dev/stdin	CDS	99690352	99690756	.	-	1	gene_id "492783c3-eb70-499e-aa93-a547dd323b42_ENSG00000166508.13"; transcript_id "492783c3-eb70-499e-aa93-a547dd323b42_ENSG00000166508.13"; exon_number "1"; exon_id "492783c3-eb70-499e-aa93-a547dd323b42_ENSG00000166508.13.1";
chr7	/dev/stdin	exon	99690915	99691024	.	-	.	gene_id "492783c3-eb70-499e-aa93-a547dd323b42_ENSG00000166508.13"; transcript_id "492783c3-eb70-499e-aa93-a547dd323b42_ENSG00000166508.13"; exon_number "2"; exon_id "492783c3-eb70-499e-aa93-a547dd323b42_ENSG00000166508.13.2";
chr7	/dev/stdin	CDS	99690915	99691024	.	-	0	gene_id "492783c3-eb70-499e-aa93-a547dd323b42_ENSG00000166508.13"; transcript_id "492783c3-eb70-499e-aa93-a547dd323b42_ENSG00000166508.13"; exon_number "2"; exon_id "492783c3-eb70-499e-aa93-a547dd323b42_ENSG00000166508.13.2";
chr7	/dev/stdin	exon	99691796	99691964	.	-	.	gene_id "492783c3-eb70-499e-aa93-a547dd323b42_ENSG00000166508.13"; transcript_id "492783c3-eb70-499e-aa93-a547dd323b42_ENSG00000166508.13"; exon_number "3"; exon_id "492783c3-eb70-499e-aa93-a547dd323b42_ENSG00000166508.13.3";
chr7	/dev/stdin	CDS	99691796	99691964	.	-	1	gene_id "492783c3-eb70-499e-aa93-a547dd323b42_ENSG00000166508.13"; transcript_id "492783c3-eb70-499e-aa93-a547dd323b42_ENSG00000166508.13"; exon_number "3"; exon_id "492783c3-eb70-499e-aa93-a547dd323b42_ENSG00000166508.13.3";
chr7	/dev/stdin	exon	99693010	99693093	.	-	.	gene_id "492783c3-eb70-499e-aa93-a547dd323b42_ENSG00000166508.13"; transcript_id "492783c3-eb70-499e-aa93-a547dd323b42_ENSG00000166508.13"; exon_number "4"; exon_id "492783c3-eb70-499e-aa93-a547dd323b42_ENSG00000166508.13.4";
chr7	/dev/stdin	CDS	99693010	99693093	.	-	1	gene_id "492783c3-eb70-499e-aa93-a547dd323b42_ENSG00000166508.13"; transcript_id "492783c3-eb70-499e-aa93-a547dd323b42_ENSG00000166508.13"; exon_number "4"; exon_id "492783c3-eb70-499e-aa93-a547dd323b42_ENSG00000166508.13.4";
chr7	/dev/stdin	exon	99693397	99693790	.	-	.	gene_id "492783c3-eb70-499e-aa93-a547dd323b42_ENSG00000166508.13"; transcript_id "492783c3-eb70-499e-aa93-a547dd323b42_ENSG00000166508.13"; exon_number "5"; exon_id "492783c3-eb70-499e-aa93-a547dd323b42_ENSG00000166508.13.5";
chr7	/dev/stdin	CDS	99693397	99693790	.	-	2	gene_id "492783c3-eb70-499e-aa93-a547dd323b42_ENSG00000166508.13"; transcript_id "492783c3-eb70-499e-aa93-a547dd323b42_ENSG00000166508.13"; exon_number "5"; exon_id "492783c3-eb70-499e-aa93-a547dd323b42_ENSG00000166508.13.5";
chr7	/dev/stdin	exon	99694924	99695007	.	-	.	gene_id "492783c3-eb70-499e-aa93-a547dd323b42_ENSG00000166508.13"; transcript_id "492783c3-eb70-499e-aa93-a547dd323b42_ENSG00000166508.13"; exon_number "6"; exon_id "492783c3-eb70-499e-aa93-a547dd323b42_ENSG00000166508.13.6";
chr7	/dev/stdin	CDS	99694924	99695007	.	-	2	gene_id "492783c3-eb70-499e-aa93-a547dd323b42_ENSG00000166508.13"; transcript_id "492783c3-eb70-499e-aa93-a547dd323b42_ENSG00000166508.13"; exon_number "6"; exon_id "492783c3-eb70-499e-aa93-a547dd323b42_ENSG00000166508.13.6";
chr7	/dev/stdin	exon	99695237	99695368	.	-	.	gene_id "492783c3-eb70-499e-aa93-a547dd323b42_ENSG00000166508.13"; transcript_id "492783c3-eb70-499e-aa93-a547dd323b42_ENSG00000166508.13"; exon_number "7"; exon_id "492783c3-eb70-499e-aa93-a547dd323b42_ENSG00000166508.13.7";
chr7	/dev/stdin	CDS	99695237	99695368	.	-	2	gene_id "492783c3-eb70-499e-aa93-a547dd323b42_ENSG00000166508.13"; transcript_id "492783c3-eb70-499e-aa93-a547dd323b42_ENSG00000166508.13"; exon_number "7"; exon_id "492783c3-eb70-499e-aa93-a547dd323b42_ENSG00000166508.13.7";
chr7	/dev/stdin	exon	99695457	99695571	.	-	.	gene_id "492783c3-eb70-499e-aa93-a547dd323b42_ENSG00000166508.13"; transcript_id "492783c3-eb70-499e-aa93-a547dd323b42_ENSG00000166508.13"; exon_number "8"; exon_id "492783c3-eb70-499e-aa93-a547dd323b42_ENSG00000166508.13.8";
chr7	/dev/stdin	CDS	99695457	99695571	.	-	0	gene_id "492783c3-eb70-499e-aa93-a547dd323b42_ENSG00000166508.13"; transcript_id "492783c3-eb70-499e-aa93-a547dd323b42_ENSG00000166508.13"; exon_number "8"; exon_id "492783c3-eb70-499e-aa93-a547dd323b42_ENSG00000166508.13.8";
chr7	/dev/stdin	exon	99695764	99695913	.	-	.	gene_id "492783c3-eb70-499e-aa93-a547dd323b42_ENSG00000166508.13"; transcript_id "492783c3-eb70-499e-aa93-a547dd323b42_ENSG00000166508.13"; exon_number "9"; exon_id "492783c3-eb70-499e-aa93-a547dd323b42_ENSG00000166508.13.9";
chr7	/dev/stdin	CDS	99695764	99695913	.	-	0	gene_id "492783c3-eb70-499e-aa93-a547dd323b42_ENSG00000166508.13"; transcript_id "492783c3-eb70-499e-aa93-a547dd323b42_ENSG00000166508.13"; exon_number "9"; exon_id "492783c3-eb70-499e-aa93-a547dd323b42_ENSG00000166508.13.9";
chr7	/dev/stdin	exon	99696201	99696338	.	-	.	gene_id "492783c3-eb70-499e-aa93-a547dd323b42_ENSG00000166508.13"; transcript_id "492783c3-eb70-499e-aa93-a547dd323b42_ENSG00000166508.13"; exon_number "10"; exon_id "492783c3-eb70-499e-aa93-a547dd323b42_ENSG00000166508.13.10";
chr7	/dev/stdin	CDS	99696201	99696338	.	-	0	gene_id "492783c3-eb70-499e-aa93-a547dd323b42_ENSG00000166508.13"; transcript_id "492783c3-eb70-499e-aa93-a547dd323b42_ENSG00000166508.13"; exon_number "10"; exon_id "492783c3-eb70-499e-aa93-a547dd323b42_ENSG00000166508.13.10";
chr7	/dev/stdin	exon	99696646	99697376	.	-	.	gene_id "492783c3-eb70-499e-aa93-a547dd323b42_ENSG00000166508.13"; transcript_id "492783c3-eb70-499e-aa93-a547dd323b42_ENSG00000166508.13"; exon_number "11"; exon_id "492783c3-eb70-499e-aa93-a547dd323b42_ENSG00000166508.13.11";
chr7	/dev/stdin	CDS	99696646	99697376	.	-	2	gene_id "492783c3-eb70-499e-aa93-a547dd323b42_ENSG00000166508.13"; transcript_id "492783c3-eb70-499e-aa93-a547dd323b42_ENSG00000166508.13"; exon_number "11"; exon_id "492783c3-eb70-499e-aa93-a547dd323b42_ENSG00000166508.13.11";
chr7	/dev/stdin	exon	99697637	99697716	.	-	.	gene_id "492783c3-eb70-499e-aa93-a547dd323b42_ENSG00000166508.13"; transcript_id "492783c3-eb70-499e-aa93-a547dd323b42_ENSG00000166508.13"; exon_number "12"; exon_id "492783c3-eb70-499e-aa93-a547dd323b42_ENSG00000166508.13.12";
chr7	/dev/stdin	CDS	99697637	99697716	.	-	1	gene_id "492783c3-eb70-499e-aa93-a547dd323b42_ENSG00000166508.13"; transcript_id "492783c3-eb70-499e-aa93-a547dd323b42_ENSG00000166508.13"; exon_number "12"; exon_id "492783c3-eb70-499e-aa93-a547dd323b42_ENSG00000166508.13.12";
chr7	/dev/stdin	exon	99698887	99698993	.	-	.	gene_id "492783c3-eb70-499e-aa93-a547dd323b42_ENSG00000166508.13"; transcript_id "492783c3-eb70-499e-aa93-a547dd323b42_ENSG00000166508.13"; exon_number "13"; exon_id "492783c3-eb70-499e-aa93-a547dd323b42_ENSG00000166508.13.13";
chr7	/dev/stdin	CDS	99698887	99698993	.	-	0	gene_id "492783c3-eb70-499e-aa93-a547dd323b42_ENSG00000166508.13"; transcript_id "492783c3-eb70-499e-aa93-a547dd323b42_ENSG00000166508.13"; exon_number "13"; exon_id "492783c3-eb70-499e-aa93-a547dd323b42_ENSG00000166508.13.13";
chr7	/dev/stdin	start_codon	99698991	99698993	.	-	0	gene_id "492783c3-eb70-499e-aa93-a547dd323b42_ENSG00000166508.13"; transcript_id "492783c3-eb70-499e-aa93-a547dd323b42_ENSG00000166508.13"; exon_number "13"; exon_id "492783c3-eb70-499e-aa93-a547dd323b42_ENSG00000166508.13.13";
chr7	/dev/stdin	transcript	99690352	99698993	.	-	.	gene_id "4020f695-9d35-496c-8e60-f5b0d033247d_ENSG00000166508.13"; transcript_id "4020f695-9d35-496c-8e60-f5b0d033247d_ENSG00000166508.13";
chr7	/dev/stdin	exon	99690352	99690756	.	-	.	gene_id "4020f695-9d35-496c-8e60-f5b0d033247d_ENSG00000166508.13"; transcript_id "4020f695-9d35-496c-8e60-f5b0d033247d_ENSG00000166508.13"; exon_number "1"; exon_id "4020f695-9d35-496c-8e60-f5b0d033247d_ENSG00000166508.13.1";
chr7	/dev/stdin	CDS	99690355	99690756	.	-	0	gene_id "4020f695-9d35-496c-8e60-f5b0d033247d_ENSG00000166508.13"; transcript_id "4020f695-9d35-496c-8e60-f5b0d033247d_ENSG00000166508.13"; exon_number "1"; exon_id "4020f695-9d35-496c-8e60-f5b0d033247d_ENSG00000166508.13.1";
chr7	/dev/stdin	exon	99690915	99691024	.	-	.	gene_id "4020f695-9d35-496c-8e60-f5b0d033247d_ENSG00000166508.13"; transcript_id "4020f695-9d35-496c-8e60-f5b0d033247d_ENSG00000166508.13"; exon_number "2"; exon_id "4020f695-9d35-496c-8e60-f5b0d033247d_ENSG00000166508.13.2";
chr7	/dev/stdin	CDS	99690915	99691024	.	-	2	gene_id "4020f695-9d35-496c-8e60-f5b0d033247d_ENSG00000166508.13"; transcript_id "4020f695-9d35-496c-8e60-f5b0d033247d_ENSG00000166508.13"; exon_number "2"; exon_id "4020f695-9d35-496c-8e60-f5b0d033247d_ENSG00000166508.13.2";
chr7	/dev/stdin	exon	99691796	99691964	.	-	.	gene_id "4020f695-9d35-496c-8e60-f5b0d033247d_ENSG00000166508.13"; transcript_id "4020f695-9d35-496c-8e60-f5b0d033247d_ENSG00000166508.13"; exon_number "3"; exon_id "4020f695-9d35-496c-8e60-f5b0d033247d_ENSG00000166508.13.3";
chr7	/dev/stdin	CDS	99691796	99691964	.	-	0	gene_id "4020f695-9d35-496c-8e60-f5b0d033247d_ENSG00000166508.13"; transcript_id "4020f695-9d35-496c-8e60-f5b0d033247d_ENSG00000166508.13"; exon_number "3"; exon_id "4020f695-9d35-496c-8e60-f5b0d033247d_ENSG00000166508.13.3";
chr7	/dev/stdin	exon	99693397	99693790	.	-	.	gene_id "4020f695-9d35-496c-8e60-f5b0d033247d_ENSG00000166508.13"; transcript_id "4020f695-9d35-496c-8e60-f5b0d033247d_ENSG00000166508.13"; exon_number "4"; exon_id "4020f695-9d35-496c-8e60-f5b0d033247d_ENSG00000166508.13.4";
chr7	/dev/stdin	CDS	99693397	99693790	.	-	1	gene_id "4020f695-9d35-496c-8e60-f5b0d033247d_ENSG00000166508.13"; transcript_id "4020f695-9d35-496c-8e60-f5b0d033247d_ENSG00000166508.13"; exon_number "4"; exon_id "4020f695-9d35-496c-8e60-f5b0d033247d_ENSG00000166508.13.4";
chr7	/dev/stdin	exon	99694924	99695007	.	-	.	gene_id "4020f695-9d35-496c-8e60-f5b0d033247d_ENSG00000166508.13"; transcript_id "4020f695-9d35-496c-8e60-f5b0d033247d_ENSG00000166508.13"; exon_number "5"; exon_id "4020f695-9d35-496c-8e60-f5b0d033247d_ENSG00000166508.13.5";
chr7	/dev/stdin	CDS	99694924	99695007	.	-	1	gene_id "4020f695-9d35-496c-8e60-f5b0d033247d_ENSG00000166508.13"; transcript_id "4020f695-9d35-496c-8e60-f5b0d033247d_ENSG00000166508.13"; exon_number "5"; exon_id "4020f695-9d35-496c-8e60-f5b0d033247d_ENSG00000166508.13.5";
chr7	/dev/stdin	exon	99695237	99695368	.	-	.	gene_id "4020f695-9d35-496c-8e60-f5b0d033247d_ENSG00000166508.13"; transcript_id "4020f695-9d35-496c-8e60-f5b0d033247d_ENSG00000166508.13"; exon_number "6"; exon_id "4020f695-9d35-496c-8e60-f5b0d033247d_ENSG00000166508.13.6";
chr7	/dev/stdin	CDS	99695237	99695368	.	-	1	gene_id "4020f695-9d35-496c-8e60-f5b0d033247d_ENSG00000166508.13"; transcript_id "4020f695-9d35-496c-8e60-f5b0d033247d_ENSG00000166508.13"; exon_number "6"; exon_id "4020f695-9d35-496c-8e60-f5b0d033247d_ENSG00000166508.13.6";
chr7	/dev/stdin	exon	99695457	99695571	.	-	.	gene_id "4020f695-9d35-496c-8e60-f5b0d033247d_ENSG00000166508.13"; transcript_id "4020f695-9d35-496c-8e60-f5b0d033247d_ENSG00000166508.13"; exon_number "7"; exon_id "4020f695-9d35-496c-8e60-f5b0d033247d_ENSG00000166508.13.7";
chr7	/dev/stdin	CDS	99695457	99695571	.	-	2	gene_id "4020f695-9d35-496c-8e60-f5b0d033247d_ENSG00000166508.13"; transcript_id "4020f695-9d35-496c-8e60-f5b0d033247d_ENSG00000166508.13"; exon_number "7"; exon_id "4020f695-9d35-496c-8e60-f5b0d033247d_ENSG00000166508.13.7";
chr7	/dev/stdin	exon	99695764	99695913	.	-	.	gene_id "4020f695-9d35-496c-8e60-f5b0d033247d_ENSG00000166508.13"; transcript_id "4020f695-9d35-496c-8e60-f5b0d033247d_ENSG00000166508.13"; exon_number "8"; exon_id "4020f695-9d35-496c-8e60-f5b0d033247d_ENSG00000166508.13.8";
chr7	/dev/stdin	CDS	99695764	99695913	.	-	2	gene_id "4020f695-9d35-496c-8e60-f5b0d033247d_ENSG00000166508.13"; transcript_id "4020f695-9d35-496c-8e60-f5b0d033247d_ENSG00000166508.13"; exon_number "8"; exon_id "4020f695-9d35-496c-8e60-f5b0d033247d_ENSG00000166508.13.8";
chr7	/dev/stdin	exon	99696201	99696338	.	-	.	gene_id "4020f695-9d35-496c-8e60-f5b0d033247d_ENSG00000166508.13"; transcript_id "4020f695-9d35-496c-8e60-f5b0d033247d_ENSG00000166508.13"; exon_number "9"; exon_id "4020f695-9d35-496c-8e60-f5b0d033247d_ENSG00000166508.13.9";
chr7	/dev/stdin	CDS	99696201	99696338	.	-	2	gene_id "4020f695-9d35-496c-8e60-f5b0d033247d_ENSG00000166508.13"; transcript_id "4020f695-9d35-496c-8e60-f5b0d033247d_ENSG00000166508.13"; exon_number "9"; exon_id "4020f695-9d35-496c-8e60-f5b0d033247d_ENSG00000166508.13.9";
chr7	/dev/stdin	exon	99696646	99696826	.	-	.	gene_id "4020f695-9d35-496c-8e60-f5b0d033247d_ENSG00000166508.13"; transcript_id "4020f695-9d35-496c-8e60-f5b0d033247d_ENSG00000166508.13"; exon_number "10"; exon_id "4020f695-9d35-496c-8e60-f5b0d033247d_ENSG00000166508.13.10";
chr7	/dev/stdin	CDS	99696646	99696826	.	-	0	gene_id "4020f695-9d35-496c-8e60-f5b0d033247d_ENSG00000166508.13"; transcript_id "4020f695-9d35-496c-8e60-f5b0d033247d_ENSG00000166508.13"; exon_number "10"; exon_id "4020f695-9d35-496c-8e60-f5b0d033247d_ENSG00000166508.13.10";
chr7	/dev/stdin	exon	99696902	99697026	.	-	.	gene_id "4020f695-9d35-496c-8e60-f5b0d033247d_ENSG00000166508.13"; transcript_id "4020f695-9d35-496c-8e60-f5b0d033247d_ENSG00000166508.13"; exon_number "11"; exon_id "4020f695-9d35-496c-8e60-f5b0d033247d_ENSG00000166508.13.11";
chr7	/dev/stdin	CDS	99696902	99697026	.	-	2	gene_id "4020f695-9d35-496c-8e60-f5b0d033247d_ENSG00000166508.13"; transcript_id "4020f695-9d35-496c-8e60-f5b0d033247d_ENSG00000166508.13"; exon_number "11"; exon_id "4020f695-9d35-496c-8e60-f5b0d033247d_ENSG00000166508.13.11";
chr7	/dev/stdin	exon	99697212	99697376	.	-	.	gene_id "4020f695-9d35-496c-8e60-f5b0d033247d_ENSG00000166508.13"; transcript_id "4020f695-9d35-496c-8e60-f5b0d033247d_ENSG00000166508.13"; exon_number "12"; exon_id "4020f695-9d35-496c-8e60-f5b0d033247d_ENSG00000166508.13.12";
chr7	/dev/stdin	CDS	99697212	99697376	.	-	2	gene_id "4020f695-9d35-496c-8e60-f5b0d033247d_ENSG00000166508.13"; transcript_id "4020f695-9d35-496c-8e60-f5b0d033247d_ENSG00000166508.13"; exon_number "12"; exon_id "4020f695-9d35-496c-8e60-f5b0d033247d_ENSG00000166508.13.12";
chr7	/dev/stdin	exon	99697637	99697716	.	-	.	gene_id "4020f695-9d35-496c-8e60-f5b0d033247d_ENSG00000166508.13"; transcript_id "4020f695-9d35-496c-8e60-f5b0d033247d_ENSG00000166508.13"; exon_number "13"; exon_id "4020f695-9d35-496c-8e60-f5b0d033247d_ENSG00000166508.13.13";
chr7	/dev/stdin	CDS	99697637	99697716	.	-	1	gene_id "4020f695-9d35-496c-8e60-f5b0d033247d_ENSG00000166508.13"; transcript_id "4020f695-9d35-496c-8e60-f5b0d033247d_ENSG00000166508.13"; exon_number "13"; exon_id "4020f695-9d35-496c-8e60-f5b0d033247d_ENSG00000166508.13.13";
chr7	/dev/stdin	exon	99698887	99698993	.	-	.	gene_id "4020f695-9d35-496c-8e60-f5b0d033247d_ENSG00000166508.13"; transcript_id "4020f695-9d35-496c-8e60-f5b0d033247d_ENSG00000166508.13"; exon_number "14"; exon_id "4020f695-9d35-496c-8e60-f5b0d033247d_ENSG00000166508.13.14";
chr7	/dev/stdin	CDS	99698887	99698993	.	-	0	gene_id "4020f695-9d35-496c-8e60-f5b0d033247d_ENSG00000166508.13"; transcript_id "4020f695-9d35-496c-8e60-f5b0d033247d_ENSG00000166508.13"; exon_number "14"; exon_id "4020f695-9d35-496c-8e60-f5b0d033247d_ENSG00000166508.13.14";
chr7	/dev/stdin	start_codon	99698991	99698993	.	-	0	gene_id "4020f695-9d35-496c-8e60-f5b0d033247d_ENSG00000166508.13"; transcript_id "4020f695-9d35-496c-8e60-f5b0d033247d_ENSG00000166508.13"; exon_number "14"; exon_id "4020f695-9d35-496c-8e60-f5b0d033247d_ENSG00000166508.13.14";
chr7	/dev/stdin	stop_codon	99690352	99690354	.	-	0	gene_id "4020f695-9d35-496c-8e60-f5b0d033247d_ENSG00000166508.13"; transcript_id "4020f695-9d35-496c-8e60-f5b0d033247d_ENSG00000166508.13"; exon_number "1"; exon_id "4020f695-9d35-496c-8e60-f5b0d033247d_ENSG00000166508.13.1";
chr7	/dev/stdin	transcript	99690352	99698993	.	-	.	gene_id "e7bf1b15-eb21-434d-a779-2a86616d4355_ENSG00000166508.13"; transcript_id "e7bf1b15-eb21-434d-a779-2a86616d4355_ENSG00000166508.13";
chr7	/dev/stdin	exon	99690352	99690756	.	-	.	gene_id "e7bf1b15-eb21-434d-a779-2a86616d4355_ENSG00000166508.13"; transcript_id "e7bf1b15-eb21-434d-a779-2a86616d4355_ENSG00000166508.13"; exon_number "1"; exon_id "e7bf1b15-eb21-434d-a779-2a86616d4355_ENSG00000166508.13.1";
chr7	/dev/stdin	CDS	99690352	99690756	.	-	1	gene_id "e7bf1b15-eb21-434d-a779-2a86616d4355_ENSG00000166508.13"; transcript_id "e7bf1b15-eb21-434d-a779-2a86616d4355_ENSG00000166508.13"; exon_number "1"; exon_id "e7bf1b15-eb21-434d-a779-2a86616d4355_ENSG00000166508.13.1";
chr7	/dev/stdin	exon	99690915	99691024	.	-	.	gene_id "e7bf1b15-eb21-434d-a779-2a86616d4355_ENSG00000166508.13"; transcript_id "e7bf1b15-eb21-434d-a779-2a86616d4355_ENSG00000166508.13"; exon_number "2"; exon_id "e7bf1b15-eb21-434d-a779-2a86616d4355_ENSG00000166508.13.2";
chr7	/dev/stdin	CDS	99690915	99691024	.	-	0	gene_id "e7bf1b15-eb21-434d-a779-2a86616d4355_ENSG00000166508.13"; transcript_id "e7bf1b15-eb21-434d-a779-2a86616d4355_ENSG00000166508.13"; exon_number "2"; exon_id "e7bf1b15-eb21-434d-a779-2a86616d4355_ENSG00000166508.13.2";
chr7	/dev/stdin	exon	99691796	99691964	.	-	.	gene_id "e7bf1b15-eb21-434d-a779-2a86616d4355_ENSG00000166508.13"; transcript_id "e7bf1b15-eb21-434d-a779-2a86616d4355_ENSG00000166508.13"; exon_number "3"; exon_id "e7bf1b15-eb21-434d-a779-2a86616d4355_ENSG00000166508.13.3";
chr7	/dev/stdin	CDS	99691796	99691964	.	-	1	gene_id "e7bf1b15-eb21-434d-a779-2a86616d4355_ENSG00000166508.13"; transcript_id "e7bf1b15-eb21-434d-a779-2a86616d4355_ENSG00000166508.13"; exon_number "3"; exon_id "e7bf1b15-eb21-434d-a779-2a86616d4355_ENSG00000166508.13.3";
chr7	/dev/stdin	exon	99693010	99693093	.	-	.	gene_id "e7bf1b15-eb21-434d-a779-2a86616d4355_ENSG00000166508.13"; transcript_id "e7bf1b15-eb21-434d-a779-2a86616d4355_ENSG00000166508.13"; exon_number "4"; exon_id "e7bf1b15-eb21-434d-a779-2a86616d4355_ENSG00000166508.13.4";
chr7	/dev/stdin	CDS	99693010	99693093	.	-	1	gene_id "e7bf1b15-eb21-434d-a779-2a86616d4355_ENSG00000166508.13"; transcript_id "e7bf1b15-eb21-434d-a779-2a86616d4355_ENSG00000166508.13"; exon_number "4"; exon_id "e7bf1b15-eb21-434d-a779-2a86616d4355_ENSG00000166508.13.4";
chr7	/dev/stdin	exon	99693397	99693790	.	-	.	gene_id "e7bf1b15-eb21-434d-a779-2a86616d4355_ENSG00000166508.13"; transcript_id "e7bf1b15-eb21-434d-a779-2a86616d4355_ENSG00000166508.13"; exon_number "5"; exon_id "e7bf1b15-eb21-434d-a779-2a86616d4355_ENSG00000166508.13.5";
chr7	/dev/stdin	CDS	99693397	99693790	.	-	2	gene_id "e7bf1b15-eb21-434d-a779-2a86616d4355_ENSG00000166508.13"; transcript_id "e7bf1b15-eb21-434d-a779-2a86616d4355_ENSG00000166508.13"; exon_number "5"; exon_id "e7bf1b15-eb21-434d-a779-2a86616d4355_ENSG00000166508.13.5";
chr7	/dev/stdin	exon	99694924	99695007	.	-	.	gene_id "e7bf1b15-eb21-434d-a779-2a86616d4355_ENSG00000166508.13"; transcript_id "e7bf1b15-eb21-434d-a779-2a86616d4355_ENSG00000166508.13"; exon_number "6"; exon_id "e7bf1b15-eb21-434d-a779-2a86616d4355_ENSG00000166508.13.6";
chr7	/dev/stdin	CDS	99694924	99695007	.	-	2	gene_id "e7bf1b15-eb21-434d-a779-2a86616d4355_ENSG00000166508.13"; transcript_id "e7bf1b15-eb21-434d-a779-2a86616d4355_ENSG00000166508.13"; exon_number "6"; exon_id "e7bf1b15-eb21-434d-a779-2a86616d4355_ENSG00000166508.13.6";
chr7	/dev/stdin	exon	99695237	99695368	.	-	.	gene_id "e7bf1b15-eb21-434d-a779-2a86616d4355_ENSG00000166508.13"; transcript_id "e7bf1b15-eb21-434d-a779-2a86616d4355_ENSG00000166508.13"; exon_number "7"; exon_id "e7bf1b15-eb21-434d-a779-2a86616d4355_ENSG00000166508.13.7";
chr7	/dev/stdin	CDS	99695237	99695368	.	-	2	gene_id "e7bf1b15-eb21-434d-a779-2a86616d4355_ENSG00000166508.13"; transcript_id "e7bf1b15-eb21-434d-a779-2a86616d4355_ENSG00000166508.13"; exon_number "7"; exon_id "e7bf1b15-eb21-434d-a779-2a86616d4355_ENSG00000166508.13.7";
chr7	/dev/stdin	exon	99695457	99695571	.	-	.	gene_id "e7bf1b15-eb21-434d-a779-2a86616d4355_ENSG00000166508.13"; transcript_id "e7bf1b15-eb21-434d-a779-2a86616d4355_ENSG00000166508.13"; exon_number "8"; exon_id "e7bf1b15-eb21-434d-a779-2a86616d4355_ENSG00000166508.13.8";
chr7	/dev/stdin	CDS	99695457	99695571	.	-	0	gene_id "e7bf1b15-eb21-434d-a779-2a86616d4355_ENSG00000166508.13"; transcript_id "e7bf1b15-eb21-434d-a779-2a86616d4355_ENSG00000166508.13"; exon_number "8"; exon_id "e7bf1b15-eb21-434d-a779-2a86616d4355_ENSG00000166508.13.8";
chr7	/dev/stdin	exon	99695764	99695913	.	-	.	gene_id "e7bf1b15-eb21-434d-a779-2a86616d4355_ENSG00000166508.13"; transcript_id "e7bf1b15-eb21-434d-a779-2a86616d4355_ENSG00000166508.13"; exon_number "9"; exon_id "e7bf1b15-eb21-434d-a779-2a86616d4355_ENSG00000166508.13.9";
chr7	/dev/stdin	CDS	99695764	99695913	.	-	0	gene_id "e7bf1b15-eb21-434d-a779-2a86616d4355_ENSG00000166508.13"; transcript_id "e7bf1b15-eb21-434d-a779-2a86616d4355_ENSG00000166508.13"; exon_number "9"; exon_id "e7bf1b15-eb21-434d-a779-2a86616d4355_ENSG00000166508.13.9";
chr7	/dev/stdin	exon	99696190	99696338	.	-	.	gene_id "e7bf1b15-eb21-434d-a779-2a86616d4355_ENSG00000166508.13"; transcript_id "e7bf1b15-eb21-434d-a779-2a86616d4355_ENSG00000166508.13"; exon_number "10"; exon_id "e7bf1b15-eb21-434d-a779-2a86616d4355_ENSG00000166508.13.10";
chr7	/dev/stdin	CDS	99696190	99696338	.	-	2	gene_id "e7bf1b15-eb21-434d-a779-2a86616d4355_ENSG00000166508.13"; transcript_id "e7bf1b15-eb21-434d-a779-2a86616d4355_ENSG00000166508.13"; exon_number "10"; exon_id "e7bf1b15-eb21-434d-a779-2a86616d4355_ENSG00000166508.13.10";
chr7	/dev/stdin	exon	99696646	99696826	.	-	.	gene_id "e7bf1b15-eb21-434d-a779-2a86616d4355_ENSG00000166508.13"; transcript_id "e7bf1b15-eb21-434d-a779-2a86616d4355_ENSG00000166508.13"; exon_number "11"; exon_id "e7bf1b15-eb21-434d-a779-2a86616d4355_ENSG00000166508.13.11";
chr7	/dev/stdin	CDS	99696646	99696826	.	-	0	gene_id "e7bf1b15-eb21-434d-a779-2a86616d4355_ENSG00000166508.13"; transcript_id "e7bf1b15-eb21-434d-a779-2a86616d4355_ENSG00000166508.13"; exon_number "11"; exon_id "e7bf1b15-eb21-434d-a779-2a86616d4355_ENSG00000166508.13.11";
chr7	/dev/stdin	exon	99696902	99697026	.	-	.	gene_id "e7bf1b15-eb21-434d-a779-2a86616d4355_ENSG00000166508.13"; transcript_id "e7bf1b15-eb21-434d-a779-2a86616d4355_ENSG00000166508.13"; exon_number "12"; exon_id "e7bf1b15-eb21-434d-a779-2a86616d4355_ENSG00000166508.13.12";
chr7	/dev/stdin	CDS	99696902	99697026	.	-	2	gene_id "e7bf1b15-eb21-434d-a779-2a86616d4355_ENSG00000166508.13"; transcript_id "e7bf1b15-eb21-434d-a779-2a86616d4355_ENSG00000166508.13"; exon_number "12"; exon_id "e7bf1b15-eb21-434d-a779-2a86616d4355_ENSG00000166508.13.12";
chr7	/dev/stdin	exon	99697212	99697376	.	-	.	gene_id "e7bf1b15-eb21-434d-a779-2a86616d4355_ENSG00000166508.13"; transcript_id "e7bf1b15-eb21-434d-a779-2a86616d4355_ENSG00000166508.13"; exon_number "13"; exon_id "e7bf1b15-eb21-434d-a779-2a86616d4355_ENSG00000166508.13.13";
chr7	/dev/stdin	CDS	99697212	99697376	.	-	2	gene_id "e7bf1b15-eb21-434d-a779-2a86616d4355_ENSG00000166508.13"; transcript_id "e7bf1b15-eb21-434d-a779-2a86616d4355_ENSG00000166508.13"; exon_number "13"; exon_id "e7bf1b15-eb21-434d-a779-2a86616d4355_ENSG00000166508.13.13";
chr7	/dev/stdin	exon	99697637	99697716	.	-	.	gene_id "e7bf1b15-eb21-434d-a779-2a86616d4355_ENSG00000166508.13"; transcript_id "e7bf1b15-eb21-434d-a779-2a86616d4355_ENSG00000166508.13"; exon_number "14"; exon_id "e7bf1b15-eb21-434d-a779-2a86616d4355_ENSG00000166508.13.14";
chr7	/dev/stdin	CDS	99697637	99697716	.	-	1	gene_id "e7bf1b15-eb21-434d-a779-2a86616d4355_ENSG00000166508.13"; transcript_id "e7bf1b15-eb21-434d-a779-2a86616d4355_ENSG00000166508.13"; exon_number "14"; exon_id "e7bf1b15-eb21-434d-a779-2a86616d4355_ENSG00000166508.13.14";
chr7	/dev/stdin	exon	99698887	99698993	.	-	.	gene_id "e7bf1b15-eb21-434d-a779-2a86616d4355_ENSG00000166508.13"; transcript_id "e7bf1b15-eb21-434d-a779-2a86616d4355_ENSG00000166508.13"; exon_number "15"; exon_id "e7bf1b15-eb21-434d-a779-2a86616d4355_ENSG00000166508.13.15";
chr7	/dev/stdin	CDS	99698887	99698993	.	-	0	gene_id "e7bf1b15-eb21-434d-a779-2a86616d4355_ENSG00000166508.13"; transcript_id "e7bf1b15-eb21-434d-a779-2a86616d4355_ENSG00000166508.13"; exon_number "15"; exon_id "e7bf1b15-eb21-434d-a779-2a86616d4355_ENSG00000166508.13.15";
chr7	/dev/stdin	start_codon	99698991	99698993	.	-	0	gene_id "e7bf1b15-eb21-434d-a779-2a86616d4355_ENSG00000166508.13"; transcript_id "e7bf1b15-eb21-434d-a779-2a86616d4355_ENSG00000166508.13"; exon_number "15"; exon_id "e7bf1b15-eb21-434d-a779-2a86616d4355_ENSG00000166508.13.15";
chr7	/dev/stdin	transcript	99699215	99704693	.	+	.	gene_id "e0eaf4c6-260f-44c3-9e82-3e9da2b6fc30_ENSG00000221838.5"; transcript_id "e0eaf4c6-260f-44c3-9e82-3e9da2b6fc30_ENSG00000221838.5";
chr7	/dev/stdin	exon	99699215	99699395	.	+	.	gene_id "e0eaf4c6-260f-44c3-9e82-3e9da2b6fc30_ENSG00000221838.5"; transcript_id "e0eaf4c6-260f-44c3-9e82-3e9da2b6fc30_ENSG00000221838.5"; exon_number "1"; exon_id "e0eaf4c6-260f-44c3-9e82-3e9da2b6fc30_ENSG00000221838.5.1";
chr7	/dev/stdin	CDS	99699215	99699395	.	+	0	gene_id "e0eaf4c6-260f-44c3-9e82-3e9da2b6fc30_ENSG00000221838.5"; transcript_id "e0eaf4c6-260f-44c3-9e82-3e9da2b6fc30_ENSG00000221838.5"; exon_number "1"; exon_id "e0eaf4c6-260f-44c3-9e82-3e9da2b6fc30_ENSG00000221838.5.1";
chr7	/dev/stdin	exon	99699503	99699591	.	+	.	gene_id "e0eaf4c6-260f-44c3-9e82-3e9da2b6fc30_ENSG00000221838.5"; transcript_id "e0eaf4c6-260f-44c3-9e82-3e9da2b6fc30_ENSG00000221838.5"; exon_number "2"; exon_id "e0eaf4c6-260f-44c3-9e82-3e9da2b6fc30_ENSG00000221838.5.2";
chr7	/dev/stdin	CDS	99699503	99699591	.	+	2	gene_id "e0eaf4c6-260f-44c3-9e82-3e9da2b6fc30_ENSG00000221838.5"; transcript_id "e0eaf4c6-260f-44c3-9e82-3e9da2b6fc30_ENSG00000221838.5"; exon_number "2"; exon_id "e0eaf4c6-260f-44c3-9e82-3e9da2b6fc30_ENSG00000221838.5.2";
chr7	/dev/stdin	exon	99700298	99700404	.	+	.	gene_id "e0eaf4c6-260f-44c3-9e82-3e9da2b6fc30_ENSG00000221838.5"; transcript_id "e0eaf4c6-260f-44c3-9e82-3e9da2b6fc30_ENSG00000221838.5"; exon_number "3"; exon_id "e0eaf4c6-260f-44c3-9e82-3e9da2b6fc30_ENSG00000221838.5.3";
chr7	/dev/stdin	CDS	99700298	99700404	.	+	0	gene_id "e0eaf4c6-260f-44c3-9e82-3e9da2b6fc30_ENSG00000221838.5"; transcript_id "e0eaf4c6-260f-44c3-9e82-3e9da2b6fc30_ENSG00000221838.5"; exon_number "3"; exon_id "e0eaf4c6-260f-44c3-9e82-3e9da2b6fc30_ENSG00000221838.5.3";
chr7	/dev/stdin	exon	99700487	99700583	.	+	.	gene_id "e0eaf4c6-260f-44c3-9e82-3e9da2b6fc30_ENSG00000221838.5"; transcript_id "e0eaf4c6-260f-44c3-9e82-3e9da2b6fc30_ENSG00000221838.5"; exon_number "4"; exon_id "e0eaf4c6-260f-44c3-9e82-3e9da2b6fc30_ENSG00000221838.5.4";
chr7	/dev/stdin	CDS	99700487	99700583	.	+	1	gene_id "e0eaf4c6-260f-44c3-9e82-3e9da2b6fc30_ENSG00000221838.5"; transcript_id "e0eaf4c6-260f-44c3-9e82-3e9da2b6fc30_ENSG00000221838.5"; exon_number "4"; exon_id "e0eaf4c6-260f-44c3-9e82-3e9da2b6fc30_ENSG00000221838.5.4";
chr7	/dev/stdin	exon	99701032	99701142	.	+	.	gene_id "e0eaf4c6-260f-44c3-9e82-3e9da2b6fc30_ENSG00000221838.5"; transcript_id "e0eaf4c6-260f-44c3-9e82-3e9da2b6fc30_ENSG00000221838.5"; exon_number "5"; exon_id "e0eaf4c6-260f-44c3-9e82-3e9da2b6fc30_ENSG00000221838.5.5";
chr7	/dev/stdin	CDS	99701032	99701142	.	+	0	gene_id "e0eaf4c6-260f-44c3-9e82-3e9da2b6fc30_ENSG00000221838.5"; transcript_id "e0eaf4c6-260f-44c3-9e82-3e9da2b6fc30_ENSG00000221838.5"; exon_number "5"; exon_id "e0eaf4c6-260f-44c3-9e82-3e9da2b6fc30_ENSG00000221838.5.5";
chr7	/dev/stdin	exon	99701235	99701315	.	+	.	gene_id "e0eaf4c6-260f-44c3-9e82-3e9da2b6fc30_ENSG00000221838.5"; transcript_id "e0eaf4c6-260f-44c3-9e82-3e9da2b6fc30_ENSG00000221838.5"; exon_number "6"; exon_id "e0eaf4c6-260f-44c3-9e82-3e9da2b6fc30_ENSG00000221838.5.6";
chr7	/dev/stdin	CDS	99701235	99701315	.	+	0	gene_id "e0eaf4c6-260f-44c3-9e82-3e9da2b6fc30_ENSG00000221838.5"; transcript_id "e0eaf4c6-260f-44c3-9e82-3e9da2b6fc30_ENSG00000221838.5"; exon_number "6"; exon_id "e0eaf4c6-260f-44c3-9e82-3e9da2b6fc30_ENSG00000221838.5.6";
chr7	/dev/stdin	exon	99701715	99701777	.	+	.	gene_id "e0eaf4c6-260f-44c3-9e82-3e9da2b6fc30_ENSG00000221838.5"; transcript_id "e0eaf4c6-260f-44c3-9e82-3e9da2b6fc30_ENSG00000221838.5"; exon_number "7"; exon_id "e0eaf4c6-260f-44c3-9e82-3e9da2b6fc30_ENSG00000221838.5.7";
chr7	/dev/stdin	CDS	99701715	99701777	.	+	0	gene_id "e0eaf4c6-260f-44c3-9e82-3e9da2b6fc30_ENSG00000221838.5"; transcript_id "e0eaf4c6-260f-44c3-9e82-3e9da2b6fc30_ENSG00000221838.5"; exon_number "7"; exon_id "e0eaf4c6-260f-44c3-9e82-3e9da2b6fc30_ENSG00000221838.5.7";
chr7	/dev/stdin	exon	99702497	99702563	.	+	.	gene_id "e0eaf4c6-260f-44c3-9e82-3e9da2b6fc30_ENSG00000221838.5"; transcript_id "e0eaf4c6-260f-44c3-9e82-3e9da2b6fc30_ENSG00000221838.5"; exon_number "8"; exon_id "e0eaf4c6-260f-44c3-9e82-3e9da2b6fc30_ENSG00000221838.5.8";
chr7	/dev/stdin	CDS	99702497	99702563	.	+	0	gene_id "e0eaf4c6-260f-44c3-9e82-3e9da2b6fc30_ENSG00000221838.5"; transcript_id "e0eaf4c6-260f-44c3-9e82-3e9da2b6fc30_ENSG00000221838.5"; exon_number "8"; exon_id "e0eaf4c6-260f-44c3-9e82-3e9da2b6fc30_ENSG00000221838.5.8";
chr7	/dev/stdin	exon	99702668	99702721	.	+	.	gene_id "e0eaf4c6-260f-44c3-9e82-3e9da2b6fc30_ENSG00000221838.5"; transcript_id "e0eaf4c6-260f-44c3-9e82-3e9da2b6fc30_ENSG00000221838.5"; exon_number "9"; exon_id "e0eaf4c6-260f-44c3-9e82-3e9da2b6fc30_ENSG00000221838.5.9";
chr7	/dev/stdin	CDS	99702668	99702721	.	+	2	gene_id "e0eaf4c6-260f-44c3-9e82-3e9da2b6fc30_ENSG00000221838.5"; transcript_id "e0eaf4c6-260f-44c3-9e82-3e9da2b6fc30_ENSG00000221838.5"; exon_number "9"; exon_id "e0eaf4c6-260f-44c3-9e82-3e9da2b6fc30_ENSG00000221838.5.9";
chr7	/dev/stdin	exon	99702863	99702969	.	+	.	gene_id "e0eaf4c6-260f-44c3-9e82-3e9da2b6fc30_ENSG00000221838.5"; transcript_id "e0eaf4c6-260f-44c3-9e82-3e9da2b6fc30_ENSG00000221838.5"; exon_number "10"; exon_id "e0eaf4c6-260f-44c3-9e82-3e9da2b6fc30_ENSG00000221838.5.10";
chr7	/dev/stdin	CDS	99702863	99702969	.	+	2	gene_id "e0eaf4c6-260f-44c3-9e82-3e9da2b6fc30_ENSG00000221838.5"; transcript_id "e0eaf4c6-260f-44c3-9e82-3e9da2b6fc30_ENSG00000221838.5"; exon_number "10"; exon_id "e0eaf4c6-260f-44c3-9e82-3e9da2b6fc30_ENSG00000221838.5.10";
chr7	/dev/stdin	exon	99703068	99703162	.	+	.	gene_id "e0eaf4c6-260f-44c3-9e82-3e9da2b6fc30_ENSG00000221838.5"; transcript_id "e0eaf4c6-260f-44c3-9e82-3e9da2b6fc30_ENSG00000221838.5"; exon_number "11"; exon_id "e0eaf4c6-260f-44c3-9e82-3e9da2b6fc30_ENSG00000221838.5.11";
chr7	/dev/stdin	CDS	99703068	99703162	.	+	0	gene_id "e0eaf4c6-260f-44c3-9e82-3e9da2b6fc30_ENSG00000221838.5"; transcript_id "e0eaf4c6-260f-44c3-9e82-3e9da2b6fc30_ENSG00000221838.5"; exon_number "11"; exon_id "e0eaf4c6-260f-44c3-9e82-3e9da2b6fc30_ENSG00000221838.5.11";
chr7	/dev/stdin	exon	99703582	99703914	.	+	.	gene_id "e0eaf4c6-260f-44c3-9e82-3e9da2b6fc30_ENSG00000221838.5"; transcript_id "e0eaf4c6-260f-44c3-9e82-3e9da2b6fc30_ENSG00000221838.5"; exon_number "12"; exon_id "e0eaf4c6-260f-44c3-9e82-3e9da2b6fc30_ENSG00000221838.5.12";
chr7	/dev/stdin	CDS	99703582	99703914	.	+	1	gene_id "e0eaf4c6-260f-44c3-9e82-3e9da2b6fc30_ENSG00000221838.5"; transcript_id "e0eaf4c6-260f-44c3-9e82-3e9da2b6fc30_ENSG00000221838.5"; exon_number "12"; exon_id "e0eaf4c6-260f-44c3-9e82-3e9da2b6fc30_ENSG00000221838.5.12";
chr7	/dev/stdin	exon	99704026	99704137	.	+	.	gene_id "e0eaf4c6-260f-44c3-9e82-3e9da2b6fc30_ENSG00000221838.5"; transcript_id "e0eaf4c6-260f-44c3-9e82-3e9da2b6fc30_ENSG00000221838.5"; exon_number "13"; exon_id "e0eaf4c6-260f-44c3-9e82-3e9da2b6fc30_ENSG00000221838.5.13";
chr7	/dev/stdin	CDS	99704026	99704137	.	+	1	gene_id "e0eaf4c6-260f-44c3-9e82-3e9da2b6fc30_ENSG00000221838.5"; transcript_id "e0eaf4c6-260f-44c3-9e82-3e9da2b6fc30_ENSG00000221838.5"; exon_number "13"; exon_id "e0eaf4c6-260f-44c3-9e82-3e9da2b6fc30_ENSG00000221838.5.13";
chr7	/dev/stdin	exon	99704281	99704693	.	+	.	gene_id "e0eaf4c6-260f-44c3-9e82-3e9da2b6fc30_ENSG00000221838.5"; transcript_id "e0eaf4c6-260f-44c3-9e82-3e9da2b6fc30_ENSG00000221838.5"; exon_number "14"; exon_id "e0eaf4c6-260f-44c3-9e82-3e9da2b6fc30_ENSG00000221838.5.14";
chr7	/dev/stdin	CDS	99704281	99704693	.	+	0	gene_id "e0eaf4c6-260f-44c3-9e82-3e9da2b6fc30_ENSG00000221838.5"; transcript_id "e0eaf4c6-260f-44c3-9e82-3e9da2b6fc30_ENSG00000221838.5"; exon_number "14"; exon_id "e0eaf4c6-260f-44c3-9e82-3e9da2b6fc30_ENSG00000221838.5.14";
chr7	/dev/stdin	start_codon	99699215	99699217	.	+	0	gene_id "e0eaf4c6-260f-44c3-9e82-3e9da2b6fc30_ENSG00000221838.5"; transcript_id "e0eaf4c6-260f-44c3-9e82-3e9da2b6fc30_ENSG00000221838.5"; exon_number "1"; exon_id "e0eaf4c6-260f-44c3-9e82-3e9da2b6fc30_ENSG00000221838.5.1";
chr7	/dev/stdin	transcript	99704694	99712351	.	-	.	gene_id "ENST00000472509.1_ENSG00000106290.10"; transcript_id "ENST00000472509.1_ENSG00000106290.10";
chr7	/dev/stdin	exon	99704694	99705246	.	-	.	gene_id "ENST00000472509.1_ENSG00000106290.10"; transcript_id "ENST00000472509.1_ENSG00000106290.10"; exon_number "1"; exon_id "ENST00000472509.1_ENSG00000106290.10.1";
chr7	/dev/stdin	CDS	99704694	99705246	.	-	0	gene_id "ENST00000472509.1_ENSG00000106290.10"; transcript_id "ENST00000472509.1_ENSG00000106290.10"; exon_number "1"; exon_id "ENST00000472509.1_ENSG00000106290.10.1";
chr7	/dev/stdin	exon	99705549	99705746	.	-	.	gene_id "ENST00000472509.1_ENSG00000106290.10"; transcript_id "ENST00000472509.1_ENSG00000106290.10"; exon_number "2"; exon_id "ENST00000472509.1_ENSG00000106290.10.2";
chr7	/dev/stdin	CDS	99705549	99705746	.	-	0	gene_id "ENST00000472509.1_ENSG00000106290.10"; transcript_id "ENST00000472509.1_ENSG00000106290.10"; exon_number "2"; exon_id "ENST00000472509.1_ENSG00000106290.10.2";
chr7	/dev/stdin	exon	99705990	99706163	.	-	.	gene_id "ENST00000472509.1_ENSG00000106290.10"; transcript_id "ENST00000472509.1_ENSG00000106290.10"; exon_number "3"; exon_id "ENST00000472509.1_ENSG00000106290.10.3";
chr7	/dev/stdin	CDS	99705990	99706163	.	-	0	gene_id "ENST00000472509.1_ENSG00000106290.10"; transcript_id "ENST00000472509.1_ENSG00000106290.10"; exon_number "3"; exon_id "ENST00000472509.1_ENSG00000106290.10.3";
chr7	/dev/stdin	exon	99707571	99707696	.	-	.	gene_id "ENST00000472509.1_ENSG00000106290.10"; transcript_id "ENST00000472509.1_ENSG00000106290.10"; exon_number "4"; exon_id "ENST00000472509.1_ENSG00000106290.10.4";
chr7	/dev/stdin	CDS	99707571	99707696	.	-	0	gene_id "ENST00000472509.1_ENSG00000106290.10"; transcript_id "ENST00000472509.1_ENSG00000106290.10"; exon_number "4"; exon_id "ENST00000472509.1_ENSG00000106290.10.4";
chr7	/dev/stdin	exon	99707823	99707897	.	-	.	gene_id "ENST00000472509.1_ENSG00000106290.10"; transcript_id "ENST00000472509.1_ENSG00000106290.10"; exon_number "5"; exon_id "ENST00000472509.1_ENSG00000106290.10.5";
chr7	/dev/stdin	CDS	99707823	99707897	.	-	0	gene_id "ENST00000472509.1_ENSG00000106290.10"; transcript_id "ENST00000472509.1_ENSG00000106290.10"; exon_number "5"; exon_id "ENST00000472509.1_ENSG00000106290.10.5";
chr7	/dev/stdin	exon	99708762	99708944	.	-	.	gene_id "ENST00000472509.1_ENSG00000106290.10"; transcript_id "ENST00000472509.1_ENSG00000106290.10"; exon_number "6"; exon_id "ENST00000472509.1_ENSG00000106290.10.6";
chr7	/dev/stdin	CDS	99708762	99708944	.	-	0	gene_id "ENST00000472509.1_ENSG00000106290.10"; transcript_id "ENST00000472509.1_ENSG00000106290.10"; exon_number "6"; exon_id "ENST00000472509.1_ENSG00000106290.10.6";
chr7	/dev/stdin	exon	99709351	99709452	.	-	.	gene_id "ENST00000472509.1_ENSG00000106290.10"; transcript_id "ENST00000472509.1_ENSG00000106290.10"; exon_number "7"; exon_id "ENST00000472509.1_ENSG00000106290.10.7";
chr7	/dev/stdin	CDS	99709351	99709452	.	-	0	gene_id "ENST00000472509.1_ENSG00000106290.10"; transcript_id "ENST00000472509.1_ENSG00000106290.10"; exon_number "7"; exon_id "ENST00000472509.1_ENSG00000106290.10.7";
chr7	/dev/stdin	exon	99709545	99709622	.	-	.	gene_id "ENST00000472509.1_ENSG00000106290.10"; transcript_id "ENST00000472509.1_ENSG00000106290.10"; exon_number "8"; exon_id "ENST00000472509.1_ENSG00000106290.10.8";
chr7	/dev/stdin	CDS	99709545	99709622	.	-	0	gene_id "ENST00000472509.1_ENSG00000106290.10"; transcript_id "ENST00000472509.1_ENSG00000106290.10"; exon_number "8"; exon_id "ENST00000472509.1_ENSG00000106290.10.8";
chr7	/dev/stdin	exon	99709731	99709876	.	-	.	gene_id "ENST00000472509.1_ENSG00000106290.10"; transcript_id "ENST00000472509.1_ENSG00000106290.10"; exon_number "9"; exon_id "ENST00000472509.1_ENSG00000106290.10.9";
chr7	/dev/stdin	CDS	99709731	99709876	.	-	2	gene_id "ENST00000472509.1_ENSG00000106290.10"; transcript_id "ENST00000472509.1_ENSG00000106290.10"; exon_number "9"; exon_id "ENST00000472509.1_ENSG00000106290.10.9";
chr7	/dev/stdin	exon	99710421	99710540	.	-	.	gene_id "ENST00000472509.1_ENSG00000106290.10"; transcript_id "ENST00000472509.1_ENSG00000106290.10"; exon_number "10"; exon_id "ENST00000472509.1_ENSG00000106290.10.10";
chr7	/dev/stdin	CDS	99710421	99710540	.	-	2	gene_id "ENST00000472509.1_ENSG00000106290.10"; transcript_id "ENST00000472509.1_ENSG00000106290.10"; exon_number "10"; exon_id "ENST00000472509.1_ENSG00000106290.10.10";
chr7	/dev/stdin	exon	99710972	99711028	.	-	.	gene_id "ENST00000472509.1_ENSG00000106290.10"; transcript_id "ENST00000472509.1_ENSG00000106290.10"; exon_number "11"; exon_id "ENST00000472509.1_ENSG00000106290.10.11";
chr7	/dev/stdin	CDS	99710972	99711028	.	-	2	gene_id "ENST00000472509.1_ENSG00000106290.10"; transcript_id "ENST00000472509.1_ENSG00000106290.10"; exon_number "11"; exon_id "ENST00000472509.1_ENSG00000106290.10.11";
chr7	/dev/stdin	exon	99711239	99711392	.	-	.	gene_id "ENST00000472509.1_ENSG00000106290.10"; transcript_id "ENST00000472509.1_ENSG00000106290.10"; exon_number "12"; exon_id "ENST00000472509.1_ENSG00000106290.10.12";
chr7	/dev/stdin	CDS	99711239	99711392	.	-	0	gene_id "ENST00000472509.1_ENSG00000106290.10"; transcript_id "ENST00000472509.1_ENSG00000106290.10"; exon_number "12"; exon_id "ENST00000472509.1_ENSG00000106290.10.12";
chr7	/dev/stdin	exon	99711491	99711577	.	-	.	gene_id "ENST00000472509.1_ENSG00000106290.10"; transcript_id "ENST00000472509.1_ENSG00000106290.10"; exon_number "13"; exon_id "ENST00000472509.1_ENSG00000106290.10.13";
chr7	/dev/stdin	CDS	99711491	99711577	.	-	0	gene_id "ENST00000472509.1_ENSG00000106290.10"; transcript_id "ENST00000472509.1_ENSG00000106290.10"; exon_number "13"; exon_id "ENST00000472509.1_ENSG00000106290.10.13";
chr7	/dev/stdin	exon	99711677	99712351	.	-	.	gene_id "ENST00000472509.1_ENSG00000106290.10"; transcript_id "ENST00000472509.1_ENSG00000106290.10"; exon_number "14"; exon_id "ENST00000472509.1_ENSG00000106290.10.14";
chr7	/dev/stdin	CDS	99711677	99712351	.	-	0	gene_id "ENST00000472509.1_ENSG00000106290.10"; transcript_id "ENST00000472509.1_ENSG00000106290.10"; exon_number "14"; exon_id "ENST00000472509.1_ENSG00000106290.10.14";
chr7	/dev/stdin	start_codon	99712349	99712351	.	-	0	gene_id "ENST00000472509.1_ENSG00000106290.10"; transcript_id "ENST00000472509.1_ENSG00000106290.10"; exon_number "14"; exon_id "ENST00000472509.1_ENSG00000106290.10.14";
chr7	/dev/stdin	transcript	99704694	99716984	.	-	.	gene_id "69cb1a34-ef2c-4595-b281-b84084a3830f_ENSG00000106290.10"; transcript_id "69cb1a34-ef2c-4595-b281-b84084a3830f_ENSG00000106290.10";
chr7	/dev/stdin	exon	99704694	99705246	.	-	.	gene_id "69cb1a34-ef2c-4595-b281-b84084a3830f_ENSG00000106290.10"; transcript_id "69cb1a34-ef2c-4595-b281-b84084a3830f_ENSG00000106290.10"; exon_number "1"; exon_id "69cb1a34-ef2c-4595-b281-b84084a3830f_ENSG00000106290.10.1";
chr7	/dev/stdin	CDS	99704694	99705246	.	-	0	gene_id "69cb1a34-ef2c-4595-b281-b84084a3830f_ENSG00000106290.10"; transcript_id "69cb1a34-ef2c-4595-b281-b84084a3830f_ENSG00000106290.10"; exon_number "1"; exon_id "69cb1a34-ef2c-4595-b281-b84084a3830f_ENSG00000106290.10.1";
chr7	/dev/stdin	exon	99705549	99705746	.	-	.	gene_id "69cb1a34-ef2c-4595-b281-b84084a3830f_ENSG00000106290.10"; transcript_id "69cb1a34-ef2c-4595-b281-b84084a3830f_ENSG00000106290.10"; exon_number "2"; exon_id "69cb1a34-ef2c-4595-b281-b84084a3830f_ENSG00000106290.10.2";
chr7	/dev/stdin	CDS	99705549	99705746	.	-	0	gene_id "69cb1a34-ef2c-4595-b281-b84084a3830f_ENSG00000106290.10"; transcript_id "69cb1a34-ef2c-4595-b281-b84084a3830f_ENSG00000106290.10"; exon_number "2"; exon_id "69cb1a34-ef2c-4595-b281-b84084a3830f_ENSG00000106290.10.2";
chr7	/dev/stdin	exon	99705990	99706163	.	-	.	gene_id "69cb1a34-ef2c-4595-b281-b84084a3830f_ENSG00000106290.10"; transcript_id "69cb1a34-ef2c-4595-b281-b84084a3830f_ENSG00000106290.10"; exon_number "3"; exon_id "69cb1a34-ef2c-4595-b281-b84084a3830f_ENSG00000106290.10.3";
chr7	/dev/stdin	CDS	99705990	99706163	.	-	0	gene_id "69cb1a34-ef2c-4595-b281-b84084a3830f_ENSG00000106290.10"; transcript_id "69cb1a34-ef2c-4595-b281-b84084a3830f_ENSG00000106290.10"; exon_number "3"; exon_id "69cb1a34-ef2c-4595-b281-b84084a3830f_ENSG00000106290.10.3";
chr7	/dev/stdin	exon	99707571	99707696	.	-	.	gene_id "69cb1a34-ef2c-4595-b281-b84084a3830f_ENSG00000106290.10"; transcript_id "69cb1a34-ef2c-4595-b281-b84084a3830f_ENSG00000106290.10"; exon_number "4"; exon_id "69cb1a34-ef2c-4595-b281-b84084a3830f_ENSG00000106290.10.4";
chr7	/dev/stdin	CDS	99707571	99707696	.	-	0	gene_id "69cb1a34-ef2c-4595-b281-b84084a3830f_ENSG00000106290.10"; transcript_id "69cb1a34-ef2c-4595-b281-b84084a3830f_ENSG00000106290.10"; exon_number "4"; exon_id "69cb1a34-ef2c-4595-b281-b84084a3830f_ENSG00000106290.10.4";
chr7	/dev/stdin	exon	99707823	99707897	.	-	.	gene_id "69cb1a34-ef2c-4595-b281-b84084a3830f_ENSG00000106290.10"; transcript_id "69cb1a34-ef2c-4595-b281-b84084a3830f_ENSG00000106290.10"; exon_number "5"; exon_id "69cb1a34-ef2c-4595-b281-b84084a3830f_ENSG00000106290.10.5";
chr7	/dev/stdin	CDS	99707823	99707897	.	-	0	gene_id "69cb1a34-ef2c-4595-b281-b84084a3830f_ENSG00000106290.10"; transcript_id "69cb1a34-ef2c-4595-b281-b84084a3830f_ENSG00000106290.10"; exon_number "5"; exon_id "69cb1a34-ef2c-4595-b281-b84084a3830f_ENSG00000106290.10.5";
chr7	/dev/stdin	exon	99708762	99708944	.	-	.	gene_id "69cb1a34-ef2c-4595-b281-b84084a3830f_ENSG00000106290.10"; transcript_id "69cb1a34-ef2c-4595-b281-b84084a3830f_ENSG00000106290.10"; exon_number "6"; exon_id "69cb1a34-ef2c-4595-b281-b84084a3830f_ENSG00000106290.10.6";
chr7	/dev/stdin	CDS	99708762	99708944	.	-	0	gene_id "69cb1a34-ef2c-4595-b281-b84084a3830f_ENSG00000106290.10"; transcript_id "69cb1a34-ef2c-4595-b281-b84084a3830f_ENSG00000106290.10"; exon_number "6"; exon_id "69cb1a34-ef2c-4595-b281-b84084a3830f_ENSG00000106290.10.6";
chr7	/dev/stdin	exon	99709351	99709452	.	-	.	gene_id "69cb1a34-ef2c-4595-b281-b84084a3830f_ENSG00000106290.10"; transcript_id "69cb1a34-ef2c-4595-b281-b84084a3830f_ENSG00000106290.10"; exon_number "7"; exon_id "69cb1a34-ef2c-4595-b281-b84084a3830f_ENSG00000106290.10.7";
chr7	/dev/stdin	CDS	99709351	99709452	.	-	0	gene_id "69cb1a34-ef2c-4595-b281-b84084a3830f_ENSG00000106290.10"; transcript_id "69cb1a34-ef2c-4595-b281-b84084a3830f_ENSG00000106290.10"; exon_number "7"; exon_id "69cb1a34-ef2c-4595-b281-b84084a3830f_ENSG00000106290.10.7";
chr7	/dev/stdin	exon	99709545	99709622	.	-	.	gene_id "69cb1a34-ef2c-4595-b281-b84084a3830f_ENSG00000106290.10"; transcript_id "69cb1a34-ef2c-4595-b281-b84084a3830f_ENSG00000106290.10"; exon_number "8"; exon_id "69cb1a34-ef2c-4595-b281-b84084a3830f_ENSG00000106290.10.8";
chr7	/dev/stdin	CDS	99709545	99709622	.	-	0	gene_id "69cb1a34-ef2c-4595-b281-b84084a3830f_ENSG00000106290.10"; transcript_id "69cb1a34-ef2c-4595-b281-b84084a3830f_ENSG00000106290.10"; exon_number "8"; exon_id "69cb1a34-ef2c-4595-b281-b84084a3830f_ENSG00000106290.10.8";
chr7	/dev/stdin	exon	99709731	99709876	.	-	.	gene_id "69cb1a34-ef2c-4595-b281-b84084a3830f_ENSG00000106290.10"; transcript_id "69cb1a34-ef2c-4595-b281-b84084a3830f_ENSG00000106290.10"; exon_number "9"; exon_id "69cb1a34-ef2c-4595-b281-b84084a3830f_ENSG00000106290.10.9";
chr7	/dev/stdin	CDS	99709731	99709876	.	-	2	gene_id "69cb1a34-ef2c-4595-b281-b84084a3830f_ENSG00000106290.10"; transcript_id "69cb1a34-ef2c-4595-b281-b84084a3830f_ENSG00000106290.10"; exon_number "9"; exon_id "69cb1a34-ef2c-4595-b281-b84084a3830f_ENSG00000106290.10.9";
chr7	/dev/stdin	exon	99710421	99710540	.	-	.	gene_id "69cb1a34-ef2c-4595-b281-b84084a3830f_ENSG00000106290.10"; transcript_id "69cb1a34-ef2c-4595-b281-b84084a3830f_ENSG00000106290.10"; exon_number "10"; exon_id "69cb1a34-ef2c-4595-b281-b84084a3830f_ENSG00000106290.10.10";
chr7	/dev/stdin	CDS	99710421	99710540	.	-	2	gene_id "69cb1a34-ef2c-4595-b281-b84084a3830f_ENSG00000106290.10"; transcript_id "69cb1a34-ef2c-4595-b281-b84084a3830f_ENSG00000106290.10"; exon_number "10"; exon_id "69cb1a34-ef2c-4595-b281-b84084a3830f_ENSG00000106290.10.10";
chr7	/dev/stdin	exon	99710972	99711028	.	-	.	gene_id "69cb1a34-ef2c-4595-b281-b84084a3830f_ENSG00000106290.10"; transcript_id "69cb1a34-ef2c-4595-b281-b84084a3830f_ENSG00000106290.10"; exon_number "11"; exon_id "69cb1a34-ef2c-4595-b281-b84084a3830f_ENSG00000106290.10.11";
chr7	/dev/stdin	CDS	99710972	99711028	.	-	2	gene_id "69cb1a34-ef2c-4595-b281-b84084a3830f_ENSG00000106290.10"; transcript_id "69cb1a34-ef2c-4595-b281-b84084a3830f_ENSG00000106290.10"; exon_number "11"; exon_id "69cb1a34-ef2c-4595-b281-b84084a3830f_ENSG00000106290.10.11";
chr7	/dev/stdin	exon	99711303	99711392	.	-	.	gene_id "69cb1a34-ef2c-4595-b281-b84084a3830f_ENSG00000106290.10"; transcript_id "69cb1a34-ef2c-4595-b281-b84084a3830f_ENSG00000106290.10"; exon_number "12"; exon_id "69cb1a34-ef2c-4595-b281-b84084a3830f_ENSG00000106290.10.12";
chr7	/dev/stdin	CDS	99711303	99711392	.	-	2	gene_id "69cb1a34-ef2c-4595-b281-b84084a3830f_ENSG00000106290.10"; transcript_id "69cb1a34-ef2c-4595-b281-b84084a3830f_ENSG00000106290.10"; exon_number "12"; exon_id "69cb1a34-ef2c-4595-b281-b84084a3830f_ENSG00000106290.10.12";
chr7	/dev/stdin	exon	99711491	99711577	.	-	.	gene_id "69cb1a34-ef2c-4595-b281-b84084a3830f_ENSG00000106290.10"; transcript_id "69cb1a34-ef2c-4595-b281-b84084a3830f_ENSG00000106290.10"; exon_number "13"; exon_id "69cb1a34-ef2c-4595-b281-b84084a3830f_ENSG00000106290.10.13";
chr7	/dev/stdin	CDS	99711491	99711577	.	-	2	gene_id "69cb1a34-ef2c-4595-b281-b84084a3830f_ENSG00000106290.10"; transcript_id "69cb1a34-ef2c-4595-b281-b84084a3830f_ENSG00000106290.10"; exon_number "13"; exon_id "69cb1a34-ef2c-4595-b281-b84084a3830f_ENSG00000106290.10.13";
chr7	/dev/stdin	exon	99711677	99711891	.	-	.	gene_id "69cb1a34-ef2c-4595-b281-b84084a3830f_ENSG00000106290.10"; transcript_id "69cb1a34-ef2c-4595-b281-b84084a3830f_ENSG00000106290.10"; exon_number "14"; exon_id "69cb1a34-ef2c-4595-b281-b84084a3830f_ENSG00000106290.10.14";
chr7	/dev/stdin	CDS	99711677	99711891	.	-	1	gene_id "69cb1a34-ef2c-4595-b281-b84084a3830f_ENSG00000106290.10"; transcript_id "69cb1a34-ef2c-4595-b281-b84084a3830f_ENSG00000106290.10"; exon_number "14"; exon_id "69cb1a34-ef2c-4595-b281-b84084a3830f_ENSG00000106290.10.14";
chr7	/dev/stdin	exon	99716827	99716984	.	-	.	gene_id "69cb1a34-ef2c-4595-b281-b84084a3830f_ENSG00000106290.10"; transcript_id "69cb1a34-ef2c-4595-b281-b84084a3830f_ENSG00000106290.10"; exon_number "15"; exon_id "69cb1a34-ef2c-4595-b281-b84084a3830f_ENSG00000106290.10.15";
chr7	/dev/stdin	CDS	99716827	99716984	.	-	0	gene_id "69cb1a34-ef2c-4595-b281-b84084a3830f_ENSG00000106290.10"; transcript_id "69cb1a34-ef2c-4595-b281-b84084a3830f_ENSG00000106290.10"; exon_number "15"; exon_id "69cb1a34-ef2c-4595-b281-b84084a3830f_ENSG00000106290.10.15";
chr7	/dev/stdin	start_codon	99716982	99716984	.	-	0	gene_id "69cb1a34-ef2c-4595-b281-b84084a3830f_ENSG00000106290.10"; transcript_id "69cb1a34-ef2c-4595-b281-b84084a3830f_ENSG00000106290.10"; exon_number "15"; exon_id "69cb1a34-ef2c-4595-b281-b84084a3830f_ENSG00000106290.10.15";
chr7	/dev/stdin	transcript	99704694	99716984	.	-	.	gene_id "db38859c-0d8f-468c-9e48-5124c00566a6_ENSG00000106290.10"; transcript_id "db38859c-0d8f-468c-9e48-5124c00566a6_ENSG00000106290.10";
chr7	/dev/stdin	exon	99704694	99705246	.	-	.	gene_id "db38859c-0d8f-468c-9e48-5124c00566a6_ENSG00000106290.10"; transcript_id "db38859c-0d8f-468c-9e48-5124c00566a6_ENSG00000106290.10"; exon_number "1"; exon_id "db38859c-0d8f-468c-9e48-5124c00566a6_ENSG00000106290.10.1";
chr7	/dev/stdin	CDS	99704694	99705246	.	-	2	gene_id "db38859c-0d8f-468c-9e48-5124c00566a6_ENSG00000106290.10"; transcript_id "db38859c-0d8f-468c-9e48-5124c00566a6_ENSG00000106290.10"; exon_number "1"; exon_id "db38859c-0d8f-468c-9e48-5124c00566a6_ENSG00000106290.10.1";
chr7	/dev/stdin	exon	99705549	99705746	.	-	.	gene_id "db38859c-0d8f-468c-9e48-5124c00566a6_ENSG00000106290.10"; transcript_id "db38859c-0d8f-468c-9e48-5124c00566a6_ENSG00000106290.10"; exon_number "2"; exon_id "db38859c-0d8f-468c-9e48-5124c00566a6_ENSG00000106290.10.2";
chr7	/dev/stdin	CDS	99705549	99705746	.	-	2	gene_id "db38859c-0d8f-468c-9e48-5124c00566a6_ENSG00000106290.10"; transcript_id "db38859c-0d8f-468c-9e48-5124c00566a6_ENSG00000106290.10"; exon_number "2"; exon_id "db38859c-0d8f-468c-9e48-5124c00566a6_ENSG00000106290.10.2";
chr7	/dev/stdin	exon	99705990	99706163	.	-	.	gene_id "db38859c-0d8f-468c-9e48-5124c00566a6_ENSG00000106290.10"; transcript_id "db38859c-0d8f-468c-9e48-5124c00566a6_ENSG00000106290.10"; exon_number "3"; exon_id "db38859c-0d8f-468c-9e48-5124c00566a6_ENSG00000106290.10.3";
chr7	/dev/stdin	CDS	99705990	99706163	.	-	2	gene_id "db38859c-0d8f-468c-9e48-5124c00566a6_ENSG00000106290.10"; transcript_id "db38859c-0d8f-468c-9e48-5124c00566a6_ENSG00000106290.10"; exon_number "3"; exon_id "db38859c-0d8f-468c-9e48-5124c00566a6_ENSG00000106290.10.3";
chr7	/dev/stdin	exon	99707571	99707696	.	-	.	gene_id "db38859c-0d8f-468c-9e48-5124c00566a6_ENSG00000106290.10"; transcript_id "db38859c-0d8f-468c-9e48-5124c00566a6_ENSG00000106290.10"; exon_number "4"; exon_id "db38859c-0d8f-468c-9e48-5124c00566a6_ENSG00000106290.10.4";
chr7	/dev/stdin	CDS	99707571	99707696	.	-	2	gene_id "db38859c-0d8f-468c-9e48-5124c00566a6_ENSG00000106290.10"; transcript_id "db38859c-0d8f-468c-9e48-5124c00566a6_ENSG00000106290.10"; exon_number "4"; exon_id "db38859c-0d8f-468c-9e48-5124c00566a6_ENSG00000106290.10.4";
chr7	/dev/stdin	exon	99707823	99707897	.	-	.	gene_id "db38859c-0d8f-468c-9e48-5124c00566a6_ENSG00000106290.10"; transcript_id "db38859c-0d8f-468c-9e48-5124c00566a6_ENSG00000106290.10"; exon_number "5"; exon_id "db38859c-0d8f-468c-9e48-5124c00566a6_ENSG00000106290.10.5";
chr7	/dev/stdin	CDS	99707823	99707897	.	-	2	gene_id "db38859c-0d8f-468c-9e48-5124c00566a6_ENSG00000106290.10"; transcript_id "db38859c-0d8f-468c-9e48-5124c00566a6_ENSG00000106290.10"; exon_number "5"; exon_id "db38859c-0d8f-468c-9e48-5124c00566a6_ENSG00000106290.10.5";
chr7	/dev/stdin	exon	99708762	99708944	.	-	.	gene_id "db38859c-0d8f-468c-9e48-5124c00566a6_ENSG00000106290.10"; transcript_id "db38859c-0d8f-468c-9e48-5124c00566a6_ENSG00000106290.10"; exon_number "6"; exon_id "db38859c-0d8f-468c-9e48-5124c00566a6_ENSG00000106290.10.6";
chr7	/dev/stdin	CDS	99708762	99708944	.	-	2	gene_id "db38859c-0d8f-468c-9e48-5124c00566a6_ENSG00000106290.10"; transcript_id "db38859c-0d8f-468c-9e48-5124c00566a6_ENSG00000106290.10"; exon_number "6"; exon_id "db38859c-0d8f-468c-9e48-5124c00566a6_ENSG00000106290.10.6";
chr7	/dev/stdin	exon	99709351	99709452	.	-	.	gene_id "db38859c-0d8f-468c-9e48-5124c00566a6_ENSG00000106290.10"; transcript_id "db38859c-0d8f-468c-9e48-5124c00566a6_ENSG00000106290.10"; exon_number "7"; exon_id "db38859c-0d8f-468c-9e48-5124c00566a6_ENSG00000106290.10.7";
chr7	/dev/stdin	CDS	99709351	99709452	.	-	2	gene_id "db38859c-0d8f-468c-9e48-5124c00566a6_ENSG00000106290.10"; transcript_id "db38859c-0d8f-468c-9e48-5124c00566a6_ENSG00000106290.10"; exon_number "7"; exon_id "db38859c-0d8f-468c-9e48-5124c00566a6_ENSG00000106290.10.7";
chr7	/dev/stdin	exon	99709545	99709622	.	-	.	gene_id "db38859c-0d8f-468c-9e48-5124c00566a6_ENSG00000106290.10"; transcript_id "db38859c-0d8f-468c-9e48-5124c00566a6_ENSG00000106290.10"; exon_number "8"; exon_id "db38859c-0d8f-468c-9e48-5124c00566a6_ENSG00000106290.10.8";
chr7	/dev/stdin	CDS	99709545	99709622	.	-	2	gene_id "db38859c-0d8f-468c-9e48-5124c00566a6_ENSG00000106290.10"; transcript_id "db38859c-0d8f-468c-9e48-5124c00566a6_ENSG00000106290.10"; exon_number "8"; exon_id "db38859c-0d8f-468c-9e48-5124c00566a6_ENSG00000106290.10.8";
chr7	/dev/stdin	exon	99709731	99709876	.	-	.	gene_id "db38859c-0d8f-468c-9e48-5124c00566a6_ENSG00000106290.10"; transcript_id "db38859c-0d8f-468c-9e48-5124c00566a6_ENSG00000106290.10"; exon_number "9"; exon_id "db38859c-0d8f-468c-9e48-5124c00566a6_ENSG00000106290.10.9";
chr7	/dev/stdin	CDS	99709731	99709876	.	-	1	gene_id "db38859c-0d8f-468c-9e48-5124c00566a6_ENSG00000106290.10"; transcript_id "db38859c-0d8f-468c-9e48-5124c00566a6_ENSG00000106290.10"; exon_number "9"; exon_id "db38859c-0d8f-468c-9e48-5124c00566a6_ENSG00000106290.10.9";
chr7	/dev/stdin	exon	99710421	99710540	.	-	.	gene_id "db38859c-0d8f-468c-9e48-5124c00566a6_ENSG00000106290.10"; transcript_id "db38859c-0d8f-468c-9e48-5124c00566a6_ENSG00000106290.10"; exon_number "10"; exon_id "db38859c-0d8f-468c-9e48-5124c00566a6_ENSG00000106290.10.10";
chr7	/dev/stdin	CDS	99710421	99710540	.	-	1	gene_id "db38859c-0d8f-468c-9e48-5124c00566a6_ENSG00000106290.10"; transcript_id "db38859c-0d8f-468c-9e48-5124c00566a6_ENSG00000106290.10"; exon_number "10"; exon_id "db38859c-0d8f-468c-9e48-5124c00566a6_ENSG00000106290.10.10";
chr7	/dev/stdin	exon	99710972	99711028	.	-	.	gene_id "db38859c-0d8f-468c-9e48-5124c00566a6_ENSG00000106290.10"; transcript_id "db38859c-0d8f-468c-9e48-5124c00566a6_ENSG00000106290.10"; exon_number "11"; exon_id "db38859c-0d8f-468c-9e48-5124c00566a6_ENSG00000106290.10.11";
chr7	/dev/stdin	CDS	99710972	99711028	.	-	1	gene_id "db38859c-0d8f-468c-9e48-5124c00566a6_ENSG00000106290.10"; transcript_id "db38859c-0d8f-468c-9e48-5124c00566a6_ENSG00000106290.10"; exon_number "11"; exon_id "db38859c-0d8f-468c-9e48-5124c00566a6_ENSG00000106290.10.11";
chr7	/dev/stdin	exon	99711239	99711392	.	-	.	gene_id "db38859c-0d8f-468c-9e48-5124c00566a6_ENSG00000106290.10"; transcript_id "db38859c-0d8f-468c-9e48-5124c00566a6_ENSG00000106290.10"; exon_number "12"; exon_id "db38859c-0d8f-468c-9e48-5124c00566a6_ENSG00000106290.10.12";
chr7	/dev/stdin	CDS	99711239	99711392	.	-	2	gene_id "db38859c-0d8f-468c-9e48-5124c00566a6_ENSG00000106290.10"; transcript_id "db38859c-0d8f-468c-9e48-5124c00566a6_ENSG00000106290.10"; exon_number "12"; exon_id "db38859c-0d8f-468c-9e48-5124c00566a6_ENSG00000106290.10.12";
chr7	/dev/stdin	exon	99711491	99711577	.	-	.	gene_id "db38859c-0d8f-468c-9e48-5124c00566a6_ENSG00000106290.10"; transcript_id "db38859c-0d8f-468c-9e48-5124c00566a6_ENSG00000106290.10"; exon_number "13"; exon_id "db38859c-0d8f-468c-9e48-5124c00566a6_ENSG00000106290.10.13";
chr7	/dev/stdin	CDS	99711491	99711577	.	-	2	gene_id "db38859c-0d8f-468c-9e48-5124c00566a6_ENSG00000106290.10"; transcript_id "db38859c-0d8f-468c-9e48-5124c00566a6_ENSG00000106290.10"; exon_number "13"; exon_id "db38859c-0d8f-468c-9e48-5124c00566a6_ENSG00000106290.10.13";
chr7	/dev/stdin	exon	99711707	99711891	.	-	.	gene_id "db38859c-0d8f-468c-9e48-5124c00566a6_ENSG00000106290.10"; transcript_id "db38859c-0d8f-468c-9e48-5124c00566a6_ENSG00000106290.10"; exon_number "14"; exon_id "db38859c-0d8f-468c-9e48-5124c00566a6_ENSG00000106290.10.14";
chr7	/dev/stdin	CDS	99711707	99711891	.	-	1	gene_id "db38859c-0d8f-468c-9e48-5124c00566a6_ENSG00000106290.10"; transcript_id "db38859c-0d8f-468c-9e48-5124c00566a6_ENSG00000106290.10"; exon_number "14"; exon_id "db38859c-0d8f-468c-9e48-5124c00566a6_ENSG00000106290.10.14";
chr7	/dev/stdin	exon	99716827	99716984	.	-	.	gene_id "db38859c-0d8f-468c-9e48-5124c00566a6_ENSG00000106290.10"; transcript_id "db38859c-0d8f-468c-9e48-5124c00566a6_ENSG00000106290.10"; exon_number "15"; exon_id "db38859c-0d8f-468c-9e48-5124c00566a6_ENSG00000106290.10.15";
chr7	/dev/stdin	CDS	99716827	99716984	.	-	0	gene_id "db38859c-0d8f-468c-9e48-5124c00566a6_ENSG00000106290.10"; transcript_id "db38859c-0d8f-468c-9e48-5124c00566a6_ENSG00000106290.10"; exon_number "15"; exon_id "db38859c-0d8f-468c-9e48-5124c00566a6_ENSG00000106290.10.15";
chr7	/dev/stdin	start_codon	99716982	99716984	.	-	0	gene_id "db38859c-0d8f-468c-9e48-5124c00566a6_ENSG00000106290.10"; transcript_id "db38859c-0d8f-468c-9e48-5124c00566a6_ENSG00000106290.10"; exon_number "15"; exon_id "db38859c-0d8f-468c-9e48-5124c00566a6_ENSG00000106290.10.15";
chr7	/dev/stdin	transcript	99704694	99716984	.	-	.	gene_id "93cb73b5-724b-4e74-a2ab-f0f18f79020e_ENSG00000106290.10"; transcript_id "93cb73b5-724b-4e74-a2ab-f0f18f79020e_ENSG00000106290.10";
chr7	/dev/stdin	exon	99704694	99705246	.	-	.	gene_id "93cb73b5-724b-4e74-a2ab-f0f18f79020e_ENSG00000106290.10"; transcript_id "93cb73b5-724b-4e74-a2ab-f0f18f79020e_ENSG00000106290.10"; exon_number "1"; exon_id "93cb73b5-724b-4e74-a2ab-f0f18f79020e_ENSG00000106290.10.1";
chr7	/dev/stdin	CDS	99704694	99705246	.	-	2	gene_id "93cb73b5-724b-4e74-a2ab-f0f18f79020e_ENSG00000106290.10"; transcript_id "93cb73b5-724b-4e74-a2ab-f0f18f79020e_ENSG00000106290.10"; exon_number "1"; exon_id "93cb73b5-724b-4e74-a2ab-f0f18f79020e_ENSG00000106290.10.1";
chr7	/dev/stdin	exon	99705549	99705746	.	-	.	gene_id "93cb73b5-724b-4e74-a2ab-f0f18f79020e_ENSG00000106290.10"; transcript_id "93cb73b5-724b-4e74-a2ab-f0f18f79020e_ENSG00000106290.10"; exon_number "2"; exon_id "93cb73b5-724b-4e74-a2ab-f0f18f79020e_ENSG00000106290.10.2";
chr7	/dev/stdin	CDS	99705549	99705746	.	-	2	gene_id "93cb73b5-724b-4e74-a2ab-f0f18f79020e_ENSG00000106290.10"; transcript_id "93cb73b5-724b-4e74-a2ab-f0f18f79020e_ENSG00000106290.10"; exon_number "2"; exon_id "93cb73b5-724b-4e74-a2ab-f0f18f79020e_ENSG00000106290.10.2";
chr7	/dev/stdin	exon	99705990	99706163	.	-	.	gene_id "93cb73b5-724b-4e74-a2ab-f0f18f79020e_ENSG00000106290.10"; transcript_id "93cb73b5-724b-4e74-a2ab-f0f18f79020e_ENSG00000106290.10"; exon_number "3"; exon_id "93cb73b5-724b-4e74-a2ab-f0f18f79020e_ENSG00000106290.10.3";
chr7	/dev/stdin	CDS	99705990	99706163	.	-	2	gene_id "93cb73b5-724b-4e74-a2ab-f0f18f79020e_ENSG00000106290.10"; transcript_id "93cb73b5-724b-4e74-a2ab-f0f18f79020e_ENSG00000106290.10"; exon_number "3"; exon_id "93cb73b5-724b-4e74-a2ab-f0f18f79020e_ENSG00000106290.10.3";
chr7	/dev/stdin	exon	99707571	99707696	.	-	.	gene_id "93cb73b5-724b-4e74-a2ab-f0f18f79020e_ENSG00000106290.10"; transcript_id "93cb73b5-724b-4e74-a2ab-f0f18f79020e_ENSG00000106290.10"; exon_number "4"; exon_id "93cb73b5-724b-4e74-a2ab-f0f18f79020e_ENSG00000106290.10.4";
chr7	/dev/stdin	CDS	99707571	99707696	.	-	2	gene_id "93cb73b5-724b-4e74-a2ab-f0f18f79020e_ENSG00000106290.10"; transcript_id "93cb73b5-724b-4e74-a2ab-f0f18f79020e_ENSG00000106290.10"; exon_number "4"; exon_id "93cb73b5-724b-4e74-a2ab-f0f18f79020e_ENSG00000106290.10.4";
chr7	/dev/stdin	exon	99707823	99707897	.	-	.	gene_id "93cb73b5-724b-4e74-a2ab-f0f18f79020e_ENSG00000106290.10"; transcript_id "93cb73b5-724b-4e74-a2ab-f0f18f79020e_ENSG00000106290.10"; exon_number "5"; exon_id "93cb73b5-724b-4e74-a2ab-f0f18f79020e_ENSG00000106290.10.5";
chr7	/dev/stdin	CDS	99707823	99707897	.	-	2	gene_id "93cb73b5-724b-4e74-a2ab-f0f18f79020e_ENSG00000106290.10"; transcript_id "93cb73b5-724b-4e74-a2ab-f0f18f79020e_ENSG00000106290.10"; exon_number "5"; exon_id "93cb73b5-724b-4e74-a2ab-f0f18f79020e_ENSG00000106290.10.5";
chr7	/dev/stdin	exon	99708762	99708944	.	-	.	gene_id "93cb73b5-724b-4e74-a2ab-f0f18f79020e_ENSG00000106290.10"; transcript_id "93cb73b5-724b-4e74-a2ab-f0f18f79020e_ENSG00000106290.10"; exon_number "6"; exon_id "93cb73b5-724b-4e74-a2ab-f0f18f79020e_ENSG00000106290.10.6";
chr7	/dev/stdin	CDS	99708762	99708944	.	-	2	gene_id "93cb73b5-724b-4e74-a2ab-f0f18f79020e_ENSG00000106290.10"; transcript_id "93cb73b5-724b-4e74-a2ab-f0f18f79020e_ENSG00000106290.10"; exon_number "6"; exon_id "93cb73b5-724b-4e74-a2ab-f0f18f79020e_ENSG00000106290.10.6";
chr7	/dev/stdin	exon	99709351	99709452	.	-	.	gene_id "93cb73b5-724b-4e74-a2ab-f0f18f79020e_ENSG00000106290.10"; transcript_id "93cb73b5-724b-4e74-a2ab-f0f18f79020e_ENSG00000106290.10"; exon_number "7"; exon_id "93cb73b5-724b-4e74-a2ab-f0f18f79020e_ENSG00000106290.10.7";
chr7	/dev/stdin	CDS	99709351	99709452	.	-	2	gene_id "93cb73b5-724b-4e74-a2ab-f0f18f79020e_ENSG00000106290.10"; transcript_id "93cb73b5-724b-4e74-a2ab-f0f18f79020e_ENSG00000106290.10"; exon_number "7"; exon_id "93cb73b5-724b-4e74-a2ab-f0f18f79020e_ENSG00000106290.10.7";
chr7	/dev/stdin	exon	99709731	99709876	.	-	.	gene_id "93cb73b5-724b-4e74-a2ab-f0f18f79020e_ENSG00000106290.10"; transcript_id "93cb73b5-724b-4e74-a2ab-f0f18f79020e_ENSG00000106290.10"; exon_number "8"; exon_id "93cb73b5-724b-4e74-a2ab-f0f18f79020e_ENSG00000106290.10.8";
chr7	/dev/stdin	CDS	99709731	99709876	.	-	1	gene_id "93cb73b5-724b-4e74-a2ab-f0f18f79020e_ENSG00000106290.10"; transcript_id "93cb73b5-724b-4e74-a2ab-f0f18f79020e_ENSG00000106290.10"; exon_number "8"; exon_id "93cb73b5-724b-4e74-a2ab-f0f18f79020e_ENSG00000106290.10.8";
chr7	/dev/stdin	exon	99710421	99710540	.	-	.	gene_id "93cb73b5-724b-4e74-a2ab-f0f18f79020e_ENSG00000106290.10"; transcript_id "93cb73b5-724b-4e74-a2ab-f0f18f79020e_ENSG00000106290.10"; exon_number "9"; exon_id "93cb73b5-724b-4e74-a2ab-f0f18f79020e_ENSG00000106290.10.9";
chr7	/dev/stdin	CDS	99710421	99710540	.	-	1	gene_id "93cb73b5-724b-4e74-a2ab-f0f18f79020e_ENSG00000106290.10"; transcript_id "93cb73b5-724b-4e74-a2ab-f0f18f79020e_ENSG00000106290.10"; exon_number "9"; exon_id "93cb73b5-724b-4e74-a2ab-f0f18f79020e_ENSG00000106290.10.9";
chr7	/dev/stdin	exon	99711239	99711392	.	-	.	gene_id "93cb73b5-724b-4e74-a2ab-f0f18f79020e_ENSG00000106290.10"; transcript_id "93cb73b5-724b-4e74-a2ab-f0f18f79020e_ENSG00000106290.10"; exon_number "10"; exon_id "93cb73b5-724b-4e74-a2ab-f0f18f79020e_ENSG00000106290.10.10";
chr7	/dev/stdin	CDS	99711239	99711392	.	-	2	gene_id "93cb73b5-724b-4e74-a2ab-f0f18f79020e_ENSG00000106290.10"; transcript_id "93cb73b5-724b-4e74-a2ab-f0f18f79020e_ENSG00000106290.10"; exon_number "10"; exon_id "93cb73b5-724b-4e74-a2ab-f0f18f79020e_ENSG00000106290.10.10";
chr7	/dev/stdin	exon	99711491	99711577	.	-	.	gene_id "93cb73b5-724b-4e74-a2ab-f0f18f79020e_ENSG00000106290.10"; transcript_id "93cb73b5-724b-4e74-a2ab-f0f18f79020e_ENSG00000106290.10"; exon_number "11"; exon_id "93cb73b5-724b-4e74-a2ab-f0f18f79020e_ENSG00000106290.10.11";
chr7	/dev/stdin	CDS	99711491	99711577	.	-	2	gene_id "93cb73b5-724b-4e74-a2ab-f0f18f79020e_ENSG00000106290.10"; transcript_id "93cb73b5-724b-4e74-a2ab-f0f18f79020e_ENSG00000106290.10"; exon_number "11"; exon_id "93cb73b5-724b-4e74-a2ab-f0f18f79020e_ENSG00000106290.10.11";
chr7	/dev/stdin	exon	99711677	99711891	.	-	.	gene_id "93cb73b5-724b-4e74-a2ab-f0f18f79020e_ENSG00000106290.10"; transcript_id "93cb73b5-724b-4e74-a2ab-f0f18f79020e_ENSG00000106290.10"; exon_number "12"; exon_id "93cb73b5-724b-4e74-a2ab-f0f18f79020e_ENSG00000106290.10.12";
chr7	/dev/stdin	CDS	99711677	99711891	.	-	1	gene_id "93cb73b5-724b-4e74-a2ab-f0f18f79020e_ENSG00000106290.10"; transcript_id "93cb73b5-724b-4e74-a2ab-f0f18f79020e_ENSG00000106290.10"; exon_number "12"; exon_id "93cb73b5-724b-4e74-a2ab-f0f18f79020e_ENSG00000106290.10.12";
chr7	/dev/stdin	exon	99716827	99716984	.	-	.	gene_id "93cb73b5-724b-4e74-a2ab-f0f18f79020e_ENSG00000106290.10"; transcript_id "93cb73b5-724b-4e74-a2ab-f0f18f79020e_ENSG00000106290.10"; exon_number "13"; exon_id "93cb73b5-724b-4e74-a2ab-f0f18f79020e_ENSG00000106290.10.13";
chr7	/dev/stdin	CDS	99716827	99716984	.	-	0	gene_id "93cb73b5-724b-4e74-a2ab-f0f18f79020e_ENSG00000106290.10"; transcript_id "93cb73b5-724b-4e74-a2ab-f0f18f79020e_ENSG00000106290.10"; exon_number "13"; exon_id "93cb73b5-724b-4e74-a2ab-f0f18f79020e_ENSG00000106290.10.13";
chr7	/dev/stdin	start_codon	99716982	99716984	.	-	0	gene_id "93cb73b5-724b-4e74-a2ab-f0f18f79020e_ENSG00000106290.10"; transcript_id "93cb73b5-724b-4e74-a2ab-f0f18f79020e_ENSG00000106290.10"; exon_number "13"; exon_id "93cb73b5-724b-4e74-a2ab-f0f18f79020e_ENSG00000106290.10.13";
chr7	/dev/stdin	transcript	99704694	99716984	.	-	.	gene_id "ff21f612-dc99-43e1-a862-8a1262815d08_ENSG00000106290.10"; transcript_id "ff21f612-dc99-43e1-a862-8a1262815d08_ENSG00000106290.10";
chr7	/dev/stdin	exon	99704694	99705246	.	-	.	gene_id "ff21f612-dc99-43e1-a862-8a1262815d08_ENSG00000106290.10"; transcript_id "ff21f612-dc99-43e1-a862-8a1262815d08_ENSG00000106290.10"; exon_number "1"; exon_id "ff21f612-dc99-43e1-a862-8a1262815d08_ENSG00000106290.10.1";
chr7	/dev/stdin	CDS	99704694	99705246	.	-	0	gene_id "ff21f612-dc99-43e1-a862-8a1262815d08_ENSG00000106290.10"; transcript_id "ff21f612-dc99-43e1-a862-8a1262815d08_ENSG00000106290.10"; exon_number "1"; exon_id "ff21f612-dc99-43e1-a862-8a1262815d08_ENSG00000106290.10.1";
chr7	/dev/stdin	exon	99705549	99705746	.	-	.	gene_id "ff21f612-dc99-43e1-a862-8a1262815d08_ENSG00000106290.10"; transcript_id "ff21f612-dc99-43e1-a862-8a1262815d08_ENSG00000106290.10"; exon_number "2"; exon_id "ff21f612-dc99-43e1-a862-8a1262815d08_ENSG00000106290.10.2";
chr7	/dev/stdin	CDS	99705549	99705746	.	-	0	gene_id "ff21f612-dc99-43e1-a862-8a1262815d08_ENSG00000106290.10"; transcript_id "ff21f612-dc99-43e1-a862-8a1262815d08_ENSG00000106290.10"; exon_number "2"; exon_id "ff21f612-dc99-43e1-a862-8a1262815d08_ENSG00000106290.10.2";
chr7	/dev/stdin	exon	99705990	99706163	.	-	.	gene_id "ff21f612-dc99-43e1-a862-8a1262815d08_ENSG00000106290.10"; transcript_id "ff21f612-dc99-43e1-a862-8a1262815d08_ENSG00000106290.10"; exon_number "3"; exon_id "ff21f612-dc99-43e1-a862-8a1262815d08_ENSG00000106290.10.3";
chr7	/dev/stdin	CDS	99705990	99706163	.	-	0	gene_id "ff21f612-dc99-43e1-a862-8a1262815d08_ENSG00000106290.10"; transcript_id "ff21f612-dc99-43e1-a862-8a1262815d08_ENSG00000106290.10"; exon_number "3"; exon_id "ff21f612-dc99-43e1-a862-8a1262815d08_ENSG00000106290.10.3";
chr7	/dev/stdin	exon	99707571	99707696	.	-	.	gene_id "ff21f612-dc99-43e1-a862-8a1262815d08_ENSG00000106290.10"; transcript_id "ff21f612-dc99-43e1-a862-8a1262815d08_ENSG00000106290.10"; exon_number "4"; exon_id "ff21f612-dc99-43e1-a862-8a1262815d08_ENSG00000106290.10.4";
chr7	/dev/stdin	CDS	99707571	99707696	.	-	0	gene_id "ff21f612-dc99-43e1-a862-8a1262815d08_ENSG00000106290.10"; transcript_id "ff21f612-dc99-43e1-a862-8a1262815d08_ENSG00000106290.10"; exon_number "4"; exon_id "ff21f612-dc99-43e1-a862-8a1262815d08_ENSG00000106290.10.4";
chr7	/dev/stdin	exon	99707823	99707897	.	-	.	gene_id "ff21f612-dc99-43e1-a862-8a1262815d08_ENSG00000106290.10"; transcript_id "ff21f612-dc99-43e1-a862-8a1262815d08_ENSG00000106290.10"; exon_number "5"; exon_id "ff21f612-dc99-43e1-a862-8a1262815d08_ENSG00000106290.10.5";
chr7	/dev/stdin	CDS	99707823	99707897	.	-	0	gene_id "ff21f612-dc99-43e1-a862-8a1262815d08_ENSG00000106290.10"; transcript_id "ff21f612-dc99-43e1-a862-8a1262815d08_ENSG00000106290.10"; exon_number "5"; exon_id "ff21f612-dc99-43e1-a862-8a1262815d08_ENSG00000106290.10.5";
chr7	/dev/stdin	exon	99708762	99708944	.	-	.	gene_id "ff21f612-dc99-43e1-a862-8a1262815d08_ENSG00000106290.10"; transcript_id "ff21f612-dc99-43e1-a862-8a1262815d08_ENSG00000106290.10"; exon_number "6"; exon_id "ff21f612-dc99-43e1-a862-8a1262815d08_ENSG00000106290.10.6";
chr7	/dev/stdin	CDS	99708762	99708944	.	-	0	gene_id "ff21f612-dc99-43e1-a862-8a1262815d08_ENSG00000106290.10"; transcript_id "ff21f612-dc99-43e1-a862-8a1262815d08_ENSG00000106290.10"; exon_number "6"; exon_id "ff21f612-dc99-43e1-a862-8a1262815d08_ENSG00000106290.10.6";
chr7	/dev/stdin	exon	99709351	99709452	.	-	.	gene_id "ff21f612-dc99-43e1-a862-8a1262815d08_ENSG00000106290.10"; transcript_id "ff21f612-dc99-43e1-a862-8a1262815d08_ENSG00000106290.10"; exon_number "7"; exon_id "ff21f612-dc99-43e1-a862-8a1262815d08_ENSG00000106290.10.7";
chr7	/dev/stdin	CDS	99709351	99709452	.	-	0	gene_id "ff21f612-dc99-43e1-a862-8a1262815d08_ENSG00000106290.10"; transcript_id "ff21f612-dc99-43e1-a862-8a1262815d08_ENSG00000106290.10"; exon_number "7"; exon_id "ff21f612-dc99-43e1-a862-8a1262815d08_ENSG00000106290.10.7";
chr7	/dev/stdin	exon	99709545	99709622	.	-	.	gene_id "ff21f612-dc99-43e1-a862-8a1262815d08_ENSG00000106290.10"; transcript_id "ff21f612-dc99-43e1-a862-8a1262815d08_ENSG00000106290.10"; exon_number "8"; exon_id "ff21f612-dc99-43e1-a862-8a1262815d08_ENSG00000106290.10.8";
chr7	/dev/stdin	CDS	99709545	99709622	.	-	0	gene_id "ff21f612-dc99-43e1-a862-8a1262815d08_ENSG00000106290.10"; transcript_id "ff21f612-dc99-43e1-a862-8a1262815d08_ENSG00000106290.10"; exon_number "8"; exon_id "ff21f612-dc99-43e1-a862-8a1262815d08_ENSG00000106290.10.8";
chr7	/dev/stdin	exon	99709731	99709876	.	-	.	gene_id "ff21f612-dc99-43e1-a862-8a1262815d08_ENSG00000106290.10"; transcript_id "ff21f612-dc99-43e1-a862-8a1262815d08_ENSG00000106290.10"; exon_number "9"; exon_id "ff21f612-dc99-43e1-a862-8a1262815d08_ENSG00000106290.10.9";
chr7	/dev/stdin	CDS	99709731	99709876	.	-	2	gene_id "ff21f612-dc99-43e1-a862-8a1262815d08_ENSG00000106290.10"; transcript_id "ff21f612-dc99-43e1-a862-8a1262815d08_ENSG00000106290.10"; exon_number "9"; exon_id "ff21f612-dc99-43e1-a862-8a1262815d08_ENSG00000106290.10.9";
chr7	/dev/stdin	exon	99710421	99710540	.	-	.	gene_id "ff21f612-dc99-43e1-a862-8a1262815d08_ENSG00000106290.10"; transcript_id "ff21f612-dc99-43e1-a862-8a1262815d08_ENSG00000106290.10"; exon_number "10"; exon_id "ff21f612-dc99-43e1-a862-8a1262815d08_ENSG00000106290.10.10";
chr7	/dev/stdin	CDS	99710421	99710540	.	-	2	gene_id "ff21f612-dc99-43e1-a862-8a1262815d08_ENSG00000106290.10"; transcript_id "ff21f612-dc99-43e1-a862-8a1262815d08_ENSG00000106290.10"; exon_number "10"; exon_id "ff21f612-dc99-43e1-a862-8a1262815d08_ENSG00000106290.10.10";
chr7	/dev/stdin	exon	99710972	99711028	.	-	.	gene_id "ff21f612-dc99-43e1-a862-8a1262815d08_ENSG00000106290.10"; transcript_id "ff21f612-dc99-43e1-a862-8a1262815d08_ENSG00000106290.10"; exon_number "11"; exon_id "ff21f612-dc99-43e1-a862-8a1262815d08_ENSG00000106290.10.11";
chr7	/dev/stdin	CDS	99710972	99711028	.	-	2	gene_id "ff21f612-dc99-43e1-a862-8a1262815d08_ENSG00000106290.10"; transcript_id "ff21f612-dc99-43e1-a862-8a1262815d08_ENSG00000106290.10"; exon_number "11"; exon_id "ff21f612-dc99-43e1-a862-8a1262815d08_ENSG00000106290.10.11";
chr7	/dev/stdin	exon	99711491	99711577	.	-	.	gene_id "ff21f612-dc99-43e1-a862-8a1262815d08_ENSG00000106290.10"; transcript_id "ff21f612-dc99-43e1-a862-8a1262815d08_ENSG00000106290.10"; exon_number "12"; exon_id "ff21f612-dc99-43e1-a862-8a1262815d08_ENSG00000106290.10.12";
chr7	/dev/stdin	CDS	99711491	99711577	.	-	2	gene_id "ff21f612-dc99-43e1-a862-8a1262815d08_ENSG00000106290.10"; transcript_id "ff21f612-dc99-43e1-a862-8a1262815d08_ENSG00000106290.10"; exon_number "12"; exon_id "ff21f612-dc99-43e1-a862-8a1262815d08_ENSG00000106290.10.12";
chr7	/dev/stdin	exon	99711677	99711891	.	-	.	gene_id "ff21f612-dc99-43e1-a862-8a1262815d08_ENSG00000106290.10"; transcript_id "ff21f612-dc99-43e1-a862-8a1262815d08_ENSG00000106290.10"; exon_number "13"; exon_id "ff21f612-dc99-43e1-a862-8a1262815d08_ENSG00000106290.10.13";
chr7	/dev/stdin	CDS	99711677	99711891	.	-	1	gene_id "ff21f612-dc99-43e1-a862-8a1262815d08_ENSG00000106290.10"; transcript_id "ff21f612-dc99-43e1-a862-8a1262815d08_ENSG00000106290.10"; exon_number "13"; exon_id "ff21f612-dc99-43e1-a862-8a1262815d08_ENSG00000106290.10.13";
chr7	/dev/stdin	exon	99716827	99716984	.	-	.	gene_id "ff21f612-dc99-43e1-a862-8a1262815d08_ENSG00000106290.10"; transcript_id "ff21f612-dc99-43e1-a862-8a1262815d08_ENSG00000106290.10"; exon_number "14"; exon_id "ff21f612-dc99-43e1-a862-8a1262815d08_ENSG00000106290.10.14";
chr7	/dev/stdin	CDS	99716827	99716984	.	-	0	gene_id "ff21f612-dc99-43e1-a862-8a1262815d08_ENSG00000106290.10"; transcript_id "ff21f612-dc99-43e1-a862-8a1262815d08_ENSG00000106290.10"; exon_number "14"; exon_id "ff21f612-dc99-43e1-a862-8a1262815d08_ENSG00000106290.10.14";
chr7	/dev/stdin	start_codon	99716982	99716984	.	-	0	gene_id "ff21f612-dc99-43e1-a862-8a1262815d08_ENSG00000106290.10"; transcript_id "ff21f612-dc99-43e1-a862-8a1262815d08_ENSG00000106290.10"; exon_number "14"; exon_id "ff21f612-dc99-43e1-a862-8a1262815d08_ENSG00000106290.10.14";
chr7	/dev/stdin	transcript	99704694	99716984	.	-	.	gene_id "ENST00000453269.2_ENSG00000106290.10"; transcript_id "ENST00000453269.2_ENSG00000106290.10";
chr7	/dev/stdin	exon	99704694	99705246	.	-	.	gene_id "ENST00000453269.2_ENSG00000106290.10"; transcript_id "ENST00000453269.2_ENSG00000106290.10"; exon_number "1"; exon_id "ENST00000453269.2_ENSG00000106290.10.1";
chr7	/dev/stdin	CDS	99704694	99705246	.	-	2	gene_id "ENST00000453269.2_ENSG00000106290.10"; transcript_id "ENST00000453269.2_ENSG00000106290.10"; exon_number "1"; exon_id "ENST00000453269.2_ENSG00000106290.10.1";
chr7	/dev/stdin	exon	99705549	99705746	.	-	.	gene_id "ENST00000453269.2_ENSG00000106290.10"; transcript_id "ENST00000453269.2_ENSG00000106290.10"; exon_number "2"; exon_id "ENST00000453269.2_ENSG00000106290.10.2";
chr7	/dev/stdin	CDS	99705549	99705746	.	-	2	gene_id "ENST00000453269.2_ENSG00000106290.10"; transcript_id "ENST00000453269.2_ENSG00000106290.10"; exon_number "2"; exon_id "ENST00000453269.2_ENSG00000106290.10.2";
chr7	/dev/stdin	exon	99705990	99706163	.	-	.	gene_id "ENST00000453269.2_ENSG00000106290.10"; transcript_id "ENST00000453269.2_ENSG00000106290.10"; exon_number "3"; exon_id "ENST00000453269.2_ENSG00000106290.10.3";
chr7	/dev/stdin	CDS	99705990	99706163	.	-	2	gene_id "ENST00000453269.2_ENSG00000106290.10"; transcript_id "ENST00000453269.2_ENSG00000106290.10"; exon_number "3"; exon_id "ENST00000453269.2_ENSG00000106290.10.3";
chr7	/dev/stdin	exon	99707571	99707696	.	-	.	gene_id "ENST00000453269.2_ENSG00000106290.10"; transcript_id "ENST00000453269.2_ENSG00000106290.10"; exon_number "4"; exon_id "ENST00000453269.2_ENSG00000106290.10.4";
chr7	/dev/stdin	CDS	99707571	99707696	.	-	2	gene_id "ENST00000453269.2_ENSG00000106290.10"; transcript_id "ENST00000453269.2_ENSG00000106290.10"; exon_number "4"; exon_id "ENST00000453269.2_ENSG00000106290.10.4";
chr7	/dev/stdin	exon	99707823	99707897	.	-	.	gene_id "ENST00000453269.2_ENSG00000106290.10"; transcript_id "ENST00000453269.2_ENSG00000106290.10"; exon_number "5"; exon_id "ENST00000453269.2_ENSG00000106290.10.5";
chr7	/dev/stdin	CDS	99707823	99707897	.	-	2	gene_id "ENST00000453269.2_ENSG00000106290.10"; transcript_id "ENST00000453269.2_ENSG00000106290.10"; exon_number "5"; exon_id "ENST00000453269.2_ENSG00000106290.10.5";
chr7	/dev/stdin	exon	99708762	99708944	.	-	.	gene_id "ENST00000453269.2_ENSG00000106290.10"; transcript_id "ENST00000453269.2_ENSG00000106290.10"; exon_number "6"; exon_id "ENST00000453269.2_ENSG00000106290.10.6";
chr7	/dev/stdin	CDS	99708762	99708944	.	-	2	gene_id "ENST00000453269.2_ENSG00000106290.10"; transcript_id "ENST00000453269.2_ENSG00000106290.10"; exon_number "6"; exon_id "ENST00000453269.2_ENSG00000106290.10.6";
chr7	/dev/stdin	exon	99709351	99709452	.	-	.	gene_id "ENST00000453269.2_ENSG00000106290.10"; transcript_id "ENST00000453269.2_ENSG00000106290.10"; exon_number "7"; exon_id "ENST00000453269.2_ENSG00000106290.10.7";
chr7	/dev/stdin	CDS	99709351	99709452	.	-	2	gene_id "ENST00000453269.2_ENSG00000106290.10"; transcript_id "ENST00000453269.2_ENSG00000106290.10"; exon_number "7"; exon_id "ENST00000453269.2_ENSG00000106290.10.7";
chr7	/dev/stdin	exon	99709545	99709622	.	-	.	gene_id "ENST00000453269.2_ENSG00000106290.10"; transcript_id "ENST00000453269.2_ENSG00000106290.10"; exon_number "8"; exon_id "ENST00000453269.2_ENSG00000106290.10.8";
chr7	/dev/stdin	CDS	99709545	99709622	.	-	2	gene_id "ENST00000453269.2_ENSG00000106290.10"; transcript_id "ENST00000453269.2_ENSG00000106290.10"; exon_number "8"; exon_id "ENST00000453269.2_ENSG00000106290.10.8";
chr7	/dev/stdin	exon	99709731	99709876	.	-	.	gene_id "ENST00000453269.2_ENSG00000106290.10"; transcript_id "ENST00000453269.2_ENSG00000106290.10"; exon_number "9"; exon_id "ENST00000453269.2_ENSG00000106290.10.9";
chr7	/dev/stdin	CDS	99709731	99709876	.	-	1	gene_id "ENST00000453269.2_ENSG00000106290.10"; transcript_id "ENST00000453269.2_ENSG00000106290.10"; exon_number "9"; exon_id "ENST00000453269.2_ENSG00000106290.10.9";
chr7	/dev/stdin	exon	99710421	99710540	.	-	.	gene_id "ENST00000453269.2_ENSG00000106290.10"; transcript_id "ENST00000453269.2_ENSG00000106290.10"; exon_number "10"; exon_id "ENST00000453269.2_ENSG00000106290.10.10";
chr7	/dev/stdin	CDS	99710421	99710540	.	-	1	gene_id "ENST00000453269.2_ENSG00000106290.10"; transcript_id "ENST00000453269.2_ENSG00000106290.10"; exon_number "10"; exon_id "ENST00000453269.2_ENSG00000106290.10.10";
chr7	/dev/stdin	exon	99710972	99711028	.	-	.	gene_id "ENST00000453269.2_ENSG00000106290.10"; transcript_id "ENST00000453269.2_ENSG00000106290.10"; exon_number "11"; exon_id "ENST00000453269.2_ENSG00000106290.10.11";
chr7	/dev/stdin	CDS	99710972	99711028	.	-	1	gene_id "ENST00000453269.2_ENSG00000106290.10"; transcript_id "ENST00000453269.2_ENSG00000106290.10"; exon_number "11"; exon_id "ENST00000453269.2_ENSG00000106290.10.11";
chr7	/dev/stdin	exon	99711239	99711392	.	-	.	gene_id "ENST00000453269.2_ENSG00000106290.10"; transcript_id "ENST00000453269.2_ENSG00000106290.10"; exon_number "12"; exon_id "ENST00000453269.2_ENSG00000106290.10.12";
chr7	/dev/stdin	CDS	99711239	99711392	.	-	2	gene_id "ENST00000453269.2_ENSG00000106290.10"; transcript_id "ENST00000453269.2_ENSG00000106290.10"; exon_number "12"; exon_id "ENST00000453269.2_ENSG00000106290.10.12";
chr7	/dev/stdin	exon	99711491	99711577	.	-	.	gene_id "ENST00000453269.2_ENSG00000106290.10"; transcript_id "ENST00000453269.2_ENSG00000106290.10"; exon_number "13"; exon_id "ENST00000453269.2_ENSG00000106290.10.13";
chr7	/dev/stdin	CDS	99711491	99711577	.	-	2	gene_id "ENST00000453269.2_ENSG00000106290.10"; transcript_id "ENST00000453269.2_ENSG00000106290.10"; exon_number "13"; exon_id "ENST00000453269.2_ENSG00000106290.10.13";
chr7	/dev/stdin	exon	99711677	99711891	.	-	.	gene_id "ENST00000453269.2_ENSG00000106290.10"; transcript_id "ENST00000453269.2_ENSG00000106290.10"; exon_number "14"; exon_id "ENST00000453269.2_ENSG00000106290.10.14";
chr7	/dev/stdin	CDS	99711677	99711891	.	-	1	gene_id "ENST00000453269.2_ENSG00000106290.10"; transcript_id "ENST00000453269.2_ENSG00000106290.10"; exon_number "14"; exon_id "ENST00000453269.2_ENSG00000106290.10.14";
chr7	/dev/stdin	exon	99716827	99716984	.	-	.	gene_id "ENST00000453269.2_ENSG00000106290.10"; transcript_id "ENST00000453269.2_ENSG00000106290.10"; exon_number "15"; exon_id "ENST00000453269.2_ENSG00000106290.10.15";
chr7	/dev/stdin	CDS	99716827	99716984	.	-	0	gene_id "ENST00000453269.2_ENSG00000106290.10"; transcript_id "ENST00000453269.2_ENSG00000106290.10"; exon_number "15"; exon_id "ENST00000453269.2_ENSG00000106290.10.15";
chr7	/dev/stdin	start_codon	99716982	99716984	.	-	0	gene_id "ENST00000453269.2_ENSG00000106290.10"; transcript_id "ENST00000453269.2_ENSG00000106290.10"; exon_number "15"; exon_id "ENST00000453269.2_ENSG00000106290.10.15";
chr7	/dev/stdin	transcript	99705067	99716984	.	-	.	gene_id "ENST00000453269.2-1_ENSG00000106290.10"; transcript_id "ENST00000453269.2-1_ENSG00000106290.10";
chr7	/dev/stdin	exon	99705067	99705246	.	-	.	gene_id "ENST00000453269.2-1_ENSG00000106290.10"; transcript_id "ENST00000453269.2-1_ENSG00000106290.10"; exon_number "1"; exon_id "ENST00000453269.2-1_ENSG00000106290.10.1";
chr7	/dev/stdin	CDS	99705067	99705246	.	-	2	gene_id "ENST00000453269.2-1_ENSG00000106290.10"; transcript_id "ENST00000453269.2-1_ENSG00000106290.10"; exon_number "1"; exon_id "ENST00000453269.2-1_ENSG00000106290.10.1";
chr7	/dev/stdin	exon	99705549	99705746	.	-	.	gene_id "ENST00000453269.2-1_ENSG00000106290.10"; transcript_id "ENST00000453269.2-1_ENSG00000106290.10"; exon_number "2"; exon_id "ENST00000453269.2-1_ENSG00000106290.10.2";
chr7	/dev/stdin	CDS	99705549	99705746	.	-	2	gene_id "ENST00000453269.2-1_ENSG00000106290.10"; transcript_id "ENST00000453269.2-1_ENSG00000106290.10"; exon_number "2"; exon_id "ENST00000453269.2-1_ENSG00000106290.10.2";
chr7	/dev/stdin	exon	99705990	99706163	.	-	.	gene_id "ENST00000453269.2-1_ENSG00000106290.10"; transcript_id "ENST00000453269.2-1_ENSG00000106290.10"; exon_number "3"; exon_id "ENST00000453269.2-1_ENSG00000106290.10.3";
chr7	/dev/stdin	CDS	99705990	99706163	.	-	2	gene_id "ENST00000453269.2-1_ENSG00000106290.10"; transcript_id "ENST00000453269.2-1_ENSG00000106290.10"; exon_number "3"; exon_id "ENST00000453269.2-1_ENSG00000106290.10.3";
chr7	/dev/stdin	exon	99707571	99707696	.	-	.	gene_id "ENST00000453269.2-1_ENSG00000106290.10"; transcript_id "ENST00000453269.2-1_ENSG00000106290.10"; exon_number "4"; exon_id "ENST00000453269.2-1_ENSG00000106290.10.4";
chr7	/dev/stdin	CDS	99707571	99707696	.	-	2	gene_id "ENST00000453269.2-1_ENSG00000106290.10"; transcript_id "ENST00000453269.2-1_ENSG00000106290.10"; exon_number "4"; exon_id "ENST00000453269.2-1_ENSG00000106290.10.4";
chr7	/dev/stdin	exon	99707823	99707897	.	-	.	gene_id "ENST00000453269.2-1_ENSG00000106290.10"; transcript_id "ENST00000453269.2-1_ENSG00000106290.10"; exon_number "5"; exon_id "ENST00000453269.2-1_ENSG00000106290.10.5";
chr7	/dev/stdin	CDS	99707823	99707897	.	-	2	gene_id "ENST00000453269.2-1_ENSG00000106290.10"; transcript_id "ENST00000453269.2-1_ENSG00000106290.10"; exon_number "5"; exon_id "ENST00000453269.2-1_ENSG00000106290.10.5";
chr7	/dev/stdin	exon	99708762	99708944	.	-	.	gene_id "ENST00000453269.2-1_ENSG00000106290.10"; transcript_id "ENST00000453269.2-1_ENSG00000106290.10"; exon_number "6"; exon_id "ENST00000453269.2-1_ENSG00000106290.10.6";
chr7	/dev/stdin	CDS	99708762	99708944	.	-	2	gene_id "ENST00000453269.2-1_ENSG00000106290.10"; transcript_id "ENST00000453269.2-1_ENSG00000106290.10"; exon_number "6"; exon_id "ENST00000453269.2-1_ENSG00000106290.10.6";
chr7	/dev/stdin	exon	99709351	99709452	.	-	.	gene_id "ENST00000453269.2-1_ENSG00000106290.10"; transcript_id "ENST00000453269.2-1_ENSG00000106290.10"; exon_number "7"; exon_id "ENST00000453269.2-1_ENSG00000106290.10.7";
chr7	/dev/stdin	CDS	99709351	99709452	.	-	2	gene_id "ENST00000453269.2-1_ENSG00000106290.10"; transcript_id "ENST00000453269.2-1_ENSG00000106290.10"; exon_number "7"; exon_id "ENST00000453269.2-1_ENSG00000106290.10.7";
chr7	/dev/stdin	exon	99709545	99709622	.	-	.	gene_id "ENST00000453269.2-1_ENSG00000106290.10"; transcript_id "ENST00000453269.2-1_ENSG00000106290.10"; exon_number "8"; exon_id "ENST00000453269.2-1_ENSG00000106290.10.8";
chr7	/dev/stdin	CDS	99709545	99709622	.	-	2	gene_id "ENST00000453269.2-1_ENSG00000106290.10"; transcript_id "ENST00000453269.2-1_ENSG00000106290.10"; exon_number "8"; exon_id "ENST00000453269.2-1_ENSG00000106290.10.8";
chr7	/dev/stdin	exon	99709731	99709876	.	-	.	gene_id "ENST00000453269.2-1_ENSG00000106290.10"; transcript_id "ENST00000453269.2-1_ENSG00000106290.10"; exon_number "9"; exon_id "ENST00000453269.2-1_ENSG00000106290.10.9";
chr7	/dev/stdin	CDS	99709731	99709876	.	-	1	gene_id "ENST00000453269.2-1_ENSG00000106290.10"; transcript_id "ENST00000453269.2-1_ENSG00000106290.10"; exon_number "9"; exon_id "ENST00000453269.2-1_ENSG00000106290.10.9";
chr7	/dev/stdin	exon	99710421	99710540	.	-	.	gene_id "ENST00000453269.2-1_ENSG00000106290.10"; transcript_id "ENST00000453269.2-1_ENSG00000106290.10"; exon_number "10"; exon_id "ENST00000453269.2-1_ENSG00000106290.10.10";
chr7	/dev/stdin	CDS	99710421	99710540	.	-	1	gene_id "ENST00000453269.2-1_ENSG00000106290.10"; transcript_id "ENST00000453269.2-1_ENSG00000106290.10"; exon_number "10"; exon_id "ENST00000453269.2-1_ENSG00000106290.10.10";
chr7	/dev/stdin	exon	99710972	99711028	.	-	.	gene_id "ENST00000453269.2-1_ENSG00000106290.10"; transcript_id "ENST00000453269.2-1_ENSG00000106290.10"; exon_number "11"; exon_id "ENST00000453269.2-1_ENSG00000106290.10.11";
chr7	/dev/stdin	CDS	99710972	99711028	.	-	1	gene_id "ENST00000453269.2-1_ENSG00000106290.10"; transcript_id "ENST00000453269.2-1_ENSG00000106290.10"; exon_number "11"; exon_id "ENST00000453269.2-1_ENSG00000106290.10.11";
chr7	/dev/stdin	exon	99711239	99711392	.	-	.	gene_id "ENST00000453269.2-1_ENSG00000106290.10"; transcript_id "ENST00000453269.2-1_ENSG00000106290.10"; exon_number "12"; exon_id "ENST00000453269.2-1_ENSG00000106290.10.12";
chr7	/dev/stdin	CDS	99711239	99711392	.	-	2	gene_id "ENST00000453269.2-1_ENSG00000106290.10"; transcript_id "ENST00000453269.2-1_ENSG00000106290.10"; exon_number "12"; exon_id "ENST00000453269.2-1_ENSG00000106290.10.12";
chr7	/dev/stdin	exon	99711491	99711577	.	-	.	gene_id "ENST00000453269.2-1_ENSG00000106290.10"; transcript_id "ENST00000453269.2-1_ENSG00000106290.10"; exon_number "13"; exon_id "ENST00000453269.2-1_ENSG00000106290.10.13";
chr7	/dev/stdin	CDS	99711491	99711577	.	-	2	gene_id "ENST00000453269.2-1_ENSG00000106290.10"; transcript_id "ENST00000453269.2-1_ENSG00000106290.10"; exon_number "13"; exon_id "ENST00000453269.2-1_ENSG00000106290.10.13";
chr7	/dev/stdin	exon	99711677	99711891	.	-	.	gene_id "ENST00000453269.2-1_ENSG00000106290.10"; transcript_id "ENST00000453269.2-1_ENSG00000106290.10"; exon_number "14"; exon_id "ENST00000453269.2-1_ENSG00000106290.10.14";
chr7	/dev/stdin	CDS	99711677	99711891	.	-	1	gene_id "ENST00000453269.2-1_ENSG00000106290.10"; transcript_id "ENST00000453269.2-1_ENSG00000106290.10"; exon_number "14"; exon_id "ENST00000453269.2-1_ENSG00000106290.10.14";
chr7	/dev/stdin	exon	99716827	99716984	.	-	.	gene_id "ENST00000453269.2-1_ENSG00000106290.10"; transcript_id "ENST00000453269.2-1_ENSG00000106290.10"; exon_number "15"; exon_id "ENST00000453269.2-1_ENSG00000106290.10.15";
chr7	/dev/stdin	CDS	99716827	99716984	.	-	0	gene_id "ENST00000453269.2-1_ENSG00000106290.10"; transcript_id "ENST00000453269.2-1_ENSG00000106290.10"; exon_number "15"; exon_id "ENST00000453269.2-1_ENSG00000106290.10.15";
chr7	/dev/stdin	start_codon	99716982	99716984	.	-	0	gene_id "ENST00000453269.2-1_ENSG00000106290.10"; transcript_id "ENST00000453269.2-1_ENSG00000106290.10"; exon_number "15"; exon_id "ENST00000453269.2-1_ENSG00000106290.10.15";
chr7	/dev/stdin	transcript	99704694	99716984	.	-	.	gene_id "b7dd4880-0a43-4702-8b6f-0592b1209b05_ENSG00000106290.10"; transcript_id "b7dd4880-0a43-4702-8b6f-0592b1209b05_ENSG00000106290.10";
chr7	/dev/stdin	exon	99704694	99705246	.	-	.	gene_id "b7dd4880-0a43-4702-8b6f-0592b1209b05_ENSG00000106290.10"; transcript_id "b7dd4880-0a43-4702-8b6f-0592b1209b05_ENSG00000106290.10"; exon_number "1"; exon_id "b7dd4880-0a43-4702-8b6f-0592b1209b05_ENSG00000106290.10.1";
chr7	/dev/stdin	CDS	99704694	99705246	.	-	2	gene_id "b7dd4880-0a43-4702-8b6f-0592b1209b05_ENSG00000106290.10"; transcript_id "b7dd4880-0a43-4702-8b6f-0592b1209b05_ENSG00000106290.10"; exon_number "1"; exon_id "b7dd4880-0a43-4702-8b6f-0592b1209b05_ENSG00000106290.10.1";
chr7	/dev/stdin	exon	99705549	99705746	.	-	.	gene_id "b7dd4880-0a43-4702-8b6f-0592b1209b05_ENSG00000106290.10"; transcript_id "b7dd4880-0a43-4702-8b6f-0592b1209b05_ENSG00000106290.10"; exon_number "2"; exon_id "b7dd4880-0a43-4702-8b6f-0592b1209b05_ENSG00000106290.10.2";
chr7	/dev/stdin	CDS	99705549	99705746	.	-	2	gene_id "b7dd4880-0a43-4702-8b6f-0592b1209b05_ENSG00000106290.10"; transcript_id "b7dd4880-0a43-4702-8b6f-0592b1209b05_ENSG00000106290.10"; exon_number "2"; exon_id "b7dd4880-0a43-4702-8b6f-0592b1209b05_ENSG00000106290.10.2";
chr7	/dev/stdin	exon	99705990	99706163	.	-	.	gene_id "b7dd4880-0a43-4702-8b6f-0592b1209b05_ENSG00000106290.10"; transcript_id "b7dd4880-0a43-4702-8b6f-0592b1209b05_ENSG00000106290.10"; exon_number "3"; exon_id "b7dd4880-0a43-4702-8b6f-0592b1209b05_ENSG00000106290.10.3";
chr7	/dev/stdin	CDS	99705990	99706163	.	-	2	gene_id "b7dd4880-0a43-4702-8b6f-0592b1209b05_ENSG00000106290.10"; transcript_id "b7dd4880-0a43-4702-8b6f-0592b1209b05_ENSG00000106290.10"; exon_number "3"; exon_id "b7dd4880-0a43-4702-8b6f-0592b1209b05_ENSG00000106290.10.3";
chr7	/dev/stdin	exon	99707571	99707696	.	-	.	gene_id "b7dd4880-0a43-4702-8b6f-0592b1209b05_ENSG00000106290.10"; transcript_id "b7dd4880-0a43-4702-8b6f-0592b1209b05_ENSG00000106290.10"; exon_number "4"; exon_id "b7dd4880-0a43-4702-8b6f-0592b1209b05_ENSG00000106290.10.4";
chr7	/dev/stdin	CDS	99707571	99707696	.	-	2	gene_id "b7dd4880-0a43-4702-8b6f-0592b1209b05_ENSG00000106290.10"; transcript_id "b7dd4880-0a43-4702-8b6f-0592b1209b05_ENSG00000106290.10"; exon_number "4"; exon_id "b7dd4880-0a43-4702-8b6f-0592b1209b05_ENSG00000106290.10.4";
chr7	/dev/stdin	exon	99707823	99707897	.	-	.	gene_id "b7dd4880-0a43-4702-8b6f-0592b1209b05_ENSG00000106290.10"; transcript_id "b7dd4880-0a43-4702-8b6f-0592b1209b05_ENSG00000106290.10"; exon_number "5"; exon_id "b7dd4880-0a43-4702-8b6f-0592b1209b05_ENSG00000106290.10.5";
chr7	/dev/stdin	CDS	99707823	99707897	.	-	2	gene_id "b7dd4880-0a43-4702-8b6f-0592b1209b05_ENSG00000106290.10"; transcript_id "b7dd4880-0a43-4702-8b6f-0592b1209b05_ENSG00000106290.10"; exon_number "5"; exon_id "b7dd4880-0a43-4702-8b6f-0592b1209b05_ENSG00000106290.10.5";
chr7	/dev/stdin	exon	99708762	99708944	.	-	.	gene_id "b7dd4880-0a43-4702-8b6f-0592b1209b05_ENSG00000106290.10"; transcript_id "b7dd4880-0a43-4702-8b6f-0592b1209b05_ENSG00000106290.10"; exon_number "6"; exon_id "b7dd4880-0a43-4702-8b6f-0592b1209b05_ENSG00000106290.10.6";
chr7	/dev/stdin	CDS	99708762	99708944	.	-	2	gene_id "b7dd4880-0a43-4702-8b6f-0592b1209b05_ENSG00000106290.10"; transcript_id "b7dd4880-0a43-4702-8b6f-0592b1209b05_ENSG00000106290.10"; exon_number "6"; exon_id "b7dd4880-0a43-4702-8b6f-0592b1209b05_ENSG00000106290.10.6";
chr7	/dev/stdin	exon	99709351	99709452	.	-	.	gene_id "b7dd4880-0a43-4702-8b6f-0592b1209b05_ENSG00000106290.10"; transcript_id "b7dd4880-0a43-4702-8b6f-0592b1209b05_ENSG00000106290.10"; exon_number "7"; exon_id "b7dd4880-0a43-4702-8b6f-0592b1209b05_ENSG00000106290.10.7";
chr7	/dev/stdin	CDS	99709351	99709452	.	-	2	gene_id "b7dd4880-0a43-4702-8b6f-0592b1209b05_ENSG00000106290.10"; transcript_id "b7dd4880-0a43-4702-8b6f-0592b1209b05_ENSG00000106290.10"; exon_number "7"; exon_id "b7dd4880-0a43-4702-8b6f-0592b1209b05_ENSG00000106290.10.7";
chr7	/dev/stdin	exon	99709545	99709622	.	-	.	gene_id "b7dd4880-0a43-4702-8b6f-0592b1209b05_ENSG00000106290.10"; transcript_id "b7dd4880-0a43-4702-8b6f-0592b1209b05_ENSG00000106290.10"; exon_number "8"; exon_id "b7dd4880-0a43-4702-8b6f-0592b1209b05_ENSG00000106290.10.8";
chr7	/dev/stdin	CDS	99709545	99709622	.	-	2	gene_id "b7dd4880-0a43-4702-8b6f-0592b1209b05_ENSG00000106290.10"; transcript_id "b7dd4880-0a43-4702-8b6f-0592b1209b05_ENSG00000106290.10"; exon_number "8"; exon_id "b7dd4880-0a43-4702-8b6f-0592b1209b05_ENSG00000106290.10.8";
chr7	/dev/stdin	exon	99709731	99709876	.	-	.	gene_id "b7dd4880-0a43-4702-8b6f-0592b1209b05_ENSG00000106290.10"; transcript_id "b7dd4880-0a43-4702-8b6f-0592b1209b05_ENSG00000106290.10"; exon_number "9"; exon_id "b7dd4880-0a43-4702-8b6f-0592b1209b05_ENSG00000106290.10.9";
chr7	/dev/stdin	CDS	99709731	99709876	.	-	1	gene_id "b7dd4880-0a43-4702-8b6f-0592b1209b05_ENSG00000106290.10"; transcript_id "b7dd4880-0a43-4702-8b6f-0592b1209b05_ENSG00000106290.10"; exon_number "9"; exon_id "b7dd4880-0a43-4702-8b6f-0592b1209b05_ENSG00000106290.10.9";
chr7	/dev/stdin	exon	99710421	99710540	.	-	.	gene_id "b7dd4880-0a43-4702-8b6f-0592b1209b05_ENSG00000106290.10"; transcript_id "b7dd4880-0a43-4702-8b6f-0592b1209b05_ENSG00000106290.10"; exon_number "10"; exon_id "b7dd4880-0a43-4702-8b6f-0592b1209b05_ENSG00000106290.10.10";
chr7	/dev/stdin	CDS	99710421	99710540	.	-	1	gene_id "b7dd4880-0a43-4702-8b6f-0592b1209b05_ENSG00000106290.10"; transcript_id "b7dd4880-0a43-4702-8b6f-0592b1209b05_ENSG00000106290.10"; exon_number "10"; exon_id "b7dd4880-0a43-4702-8b6f-0592b1209b05_ENSG00000106290.10.10";
chr7	/dev/stdin	exon	99710972	99711028	.	-	.	gene_id "b7dd4880-0a43-4702-8b6f-0592b1209b05_ENSG00000106290.10"; transcript_id "b7dd4880-0a43-4702-8b6f-0592b1209b05_ENSG00000106290.10"; exon_number "11"; exon_id "b7dd4880-0a43-4702-8b6f-0592b1209b05_ENSG00000106290.10.11";
chr7	/dev/stdin	CDS	99710972	99711028	.	-	1	gene_id "b7dd4880-0a43-4702-8b6f-0592b1209b05_ENSG00000106290.10"; transcript_id "b7dd4880-0a43-4702-8b6f-0592b1209b05_ENSG00000106290.10"; exon_number "11"; exon_id "b7dd4880-0a43-4702-8b6f-0592b1209b05_ENSG00000106290.10.11";
chr7	/dev/stdin	exon	99711239	99711392	.	-	.	gene_id "b7dd4880-0a43-4702-8b6f-0592b1209b05_ENSG00000106290.10"; transcript_id "b7dd4880-0a43-4702-8b6f-0592b1209b05_ENSG00000106290.10"; exon_number "12"; exon_id "b7dd4880-0a43-4702-8b6f-0592b1209b05_ENSG00000106290.10.12";
chr7	/dev/stdin	CDS	99711239	99711392	.	-	2	gene_id "b7dd4880-0a43-4702-8b6f-0592b1209b05_ENSG00000106290.10"; transcript_id "b7dd4880-0a43-4702-8b6f-0592b1209b05_ENSG00000106290.10"; exon_number "12"; exon_id "b7dd4880-0a43-4702-8b6f-0592b1209b05_ENSG00000106290.10.12";
chr7	/dev/stdin	exon	99711491	99711577	.	-	.	gene_id "b7dd4880-0a43-4702-8b6f-0592b1209b05_ENSG00000106290.10"; transcript_id "b7dd4880-0a43-4702-8b6f-0592b1209b05_ENSG00000106290.10"; exon_number "13"; exon_id "b7dd4880-0a43-4702-8b6f-0592b1209b05_ENSG00000106290.10.13";
chr7	/dev/stdin	CDS	99711491	99711577	.	-	2	gene_id "b7dd4880-0a43-4702-8b6f-0592b1209b05_ENSG00000106290.10"; transcript_id "b7dd4880-0a43-4702-8b6f-0592b1209b05_ENSG00000106290.10"; exon_number "13"; exon_id "b7dd4880-0a43-4702-8b6f-0592b1209b05_ENSG00000106290.10.13";
chr7	/dev/stdin	exon	99711677	99711891	.	-	.	gene_id "b7dd4880-0a43-4702-8b6f-0592b1209b05_ENSG00000106290.10"; transcript_id "b7dd4880-0a43-4702-8b6f-0592b1209b05_ENSG00000106290.10"; exon_number "14"; exon_id "b7dd4880-0a43-4702-8b6f-0592b1209b05_ENSG00000106290.10.14";
chr7	/dev/stdin	CDS	99711677	99711891	.	-	1	gene_id "b7dd4880-0a43-4702-8b6f-0592b1209b05_ENSG00000106290.10"; transcript_id "b7dd4880-0a43-4702-8b6f-0592b1209b05_ENSG00000106290.10"; exon_number "14"; exon_id "b7dd4880-0a43-4702-8b6f-0592b1209b05_ENSG00000106290.10.14";
chr7	/dev/stdin	exon	99716141	99716272	.	-	.	gene_id "b7dd4880-0a43-4702-8b6f-0592b1209b05_ENSG00000106290.10"; transcript_id "b7dd4880-0a43-4702-8b6f-0592b1209b05_ENSG00000106290.10"; exon_number "15"; exon_id "b7dd4880-0a43-4702-8b6f-0592b1209b05_ENSG00000106290.10.15";
chr7	/dev/stdin	CDS	99716141	99716272	.	-	1	gene_id "b7dd4880-0a43-4702-8b6f-0592b1209b05_ENSG00000106290.10"; transcript_id "b7dd4880-0a43-4702-8b6f-0592b1209b05_ENSG00000106290.10"; exon_number "15"; exon_id "b7dd4880-0a43-4702-8b6f-0592b1209b05_ENSG00000106290.10.15";
chr7	/dev/stdin	exon	99716827	99716984	.	-	.	gene_id "b7dd4880-0a43-4702-8b6f-0592b1209b05_ENSG00000106290.10"; transcript_id "b7dd4880-0a43-4702-8b6f-0592b1209b05_ENSG00000106290.10"; exon_number "16"; exon_id "b7dd4880-0a43-4702-8b6f-0592b1209b05_ENSG00000106290.10.16";
chr7	/dev/stdin	CDS	99716827	99716984	.	-	0	gene_id "b7dd4880-0a43-4702-8b6f-0592b1209b05_ENSG00000106290.10"; transcript_id "b7dd4880-0a43-4702-8b6f-0592b1209b05_ENSG00000106290.10"; exon_number "16"; exon_id "b7dd4880-0a43-4702-8b6f-0592b1209b05_ENSG00000106290.10.16";
chr7	/dev/stdin	start_codon	99716982	99716984	.	-	0	gene_id "b7dd4880-0a43-4702-8b6f-0592b1209b05_ENSG00000106290.10"; transcript_id "b7dd4880-0a43-4702-8b6f-0592b1209b05_ENSG00000106290.10"; exon_number "16"; exon_id "b7dd4880-0a43-4702-8b6f-0592b1209b05_ENSG00000106290.10.16";
chr7	/dev/stdin	transcript	99704694	99716984	.	-	.	gene_id "ENST00000344095.4_ENSG00000106290.10"; transcript_id "ENST00000344095.4_ENSG00000106290.10";
chr7	/dev/stdin	exon	99704694	99705246	.	-	.	gene_id "ENST00000344095.4_ENSG00000106290.10"; transcript_id "ENST00000344095.4_ENSG00000106290.10"; exon_number "1"; exon_id "ENST00000344095.4_ENSG00000106290.10.1";
chr7	/dev/stdin	CDS	99704694	99705246	.	-	2	gene_id "ENST00000344095.4_ENSG00000106290.10"; transcript_id "ENST00000344095.4_ENSG00000106290.10"; exon_number "1"; exon_id "ENST00000344095.4_ENSG00000106290.10.1";
chr7	/dev/stdin	exon	99705549	99705746	.	-	.	gene_id "ENST00000344095.4_ENSG00000106290.10"; transcript_id "ENST00000344095.4_ENSG00000106290.10"; exon_number "2"; exon_id "ENST00000344095.4_ENSG00000106290.10.2";
chr7	/dev/stdin	CDS	99705549	99705746	.	-	2	gene_id "ENST00000344095.4_ENSG00000106290.10"; transcript_id "ENST00000344095.4_ENSG00000106290.10"; exon_number "2"; exon_id "ENST00000344095.4_ENSG00000106290.10.2";
chr7	/dev/stdin	exon	99705990	99706163	.	-	.	gene_id "ENST00000344095.4_ENSG00000106290.10"; transcript_id "ENST00000344095.4_ENSG00000106290.10"; exon_number "3"; exon_id "ENST00000344095.4_ENSG00000106290.10.3";
chr7	/dev/stdin	CDS	99705990	99706163	.	-	2	gene_id "ENST00000344095.4_ENSG00000106290.10"; transcript_id "ENST00000344095.4_ENSG00000106290.10"; exon_number "3"; exon_id "ENST00000344095.4_ENSG00000106290.10.3";
chr7	/dev/stdin	exon	99707571	99707696	.	-	.	gene_id "ENST00000344095.4_ENSG00000106290.10"; transcript_id "ENST00000344095.4_ENSG00000106290.10"; exon_number "4"; exon_id "ENST00000344095.4_ENSG00000106290.10.4";
chr7	/dev/stdin	CDS	99707571	99707696	.	-	2	gene_id "ENST00000344095.4_ENSG00000106290.10"; transcript_id "ENST00000344095.4_ENSG00000106290.10"; exon_number "4"; exon_id "ENST00000344095.4_ENSG00000106290.10.4";
chr7	/dev/stdin	exon	99707823	99707897	.	-	.	gene_id "ENST00000344095.4_ENSG00000106290.10"; transcript_id "ENST00000344095.4_ENSG00000106290.10"; exon_number "5"; exon_id "ENST00000344095.4_ENSG00000106290.10.5";
chr7	/dev/stdin	CDS	99707823	99707897	.	-	2	gene_id "ENST00000344095.4_ENSG00000106290.10"; transcript_id "ENST00000344095.4_ENSG00000106290.10"; exon_number "5"; exon_id "ENST00000344095.4_ENSG00000106290.10.5";
chr7	/dev/stdin	exon	99708762	99708944	.	-	.	gene_id "ENST00000344095.4_ENSG00000106290.10"; transcript_id "ENST00000344095.4_ENSG00000106290.10"; exon_number "6"; exon_id "ENST00000344095.4_ENSG00000106290.10.6";
chr7	/dev/stdin	CDS	99708762	99708944	.	-	2	gene_id "ENST00000344095.4_ENSG00000106290.10"; transcript_id "ENST00000344095.4_ENSG00000106290.10"; exon_number "6"; exon_id "ENST00000344095.4_ENSG00000106290.10.6";
chr7	/dev/stdin	exon	99709351	99709452	.	-	.	gene_id "ENST00000344095.4_ENSG00000106290.10"; transcript_id "ENST00000344095.4_ENSG00000106290.10"; exon_number "7"; exon_id "ENST00000344095.4_ENSG00000106290.10.7";
chr7	/dev/stdin	CDS	99709351	99709452	.	-	2	gene_id "ENST00000344095.4_ENSG00000106290.10"; transcript_id "ENST00000344095.4_ENSG00000106290.10"; exon_number "7"; exon_id "ENST00000344095.4_ENSG00000106290.10.7";
chr7	/dev/stdin	exon	99709545	99709622	.	-	.	gene_id "ENST00000344095.4_ENSG00000106290.10"; transcript_id "ENST00000344095.4_ENSG00000106290.10"; exon_number "8"; exon_id "ENST00000344095.4_ENSG00000106290.10.8";
chr7	/dev/stdin	CDS	99709545	99709622	.	-	2	gene_id "ENST00000344095.4_ENSG00000106290.10"; transcript_id "ENST00000344095.4_ENSG00000106290.10"; exon_number "8"; exon_id "ENST00000344095.4_ENSG00000106290.10.8";
chr7	/dev/stdin	exon	99709731	99709876	.	-	.	gene_id "ENST00000344095.4_ENSG00000106290.10"; transcript_id "ENST00000344095.4_ENSG00000106290.10"; exon_number "9"; exon_id "ENST00000344095.4_ENSG00000106290.10.9";
chr7	/dev/stdin	CDS	99709731	99709876	.	-	1	gene_id "ENST00000344095.4_ENSG00000106290.10"; transcript_id "ENST00000344095.4_ENSG00000106290.10"; exon_number "9"; exon_id "ENST00000344095.4_ENSG00000106290.10.9";
chr7	/dev/stdin	exon	99710421	99710540	.	-	.	gene_id "ENST00000344095.4_ENSG00000106290.10"; transcript_id "ENST00000344095.4_ENSG00000106290.10"; exon_number "10"; exon_id "ENST00000344095.4_ENSG00000106290.10.10";
chr7	/dev/stdin	CDS	99710421	99710540	.	-	1	gene_id "ENST00000344095.4_ENSG00000106290.10"; transcript_id "ENST00000344095.4_ENSG00000106290.10"; exon_number "10"; exon_id "ENST00000344095.4_ENSG00000106290.10.10";
chr7	/dev/stdin	exon	99710972	99711028	.	-	.	gene_id "ENST00000344095.4_ENSG00000106290.10"; transcript_id "ENST00000344095.4_ENSG00000106290.10"; exon_number "11"; exon_id "ENST00000344095.4_ENSG00000106290.10.11";
chr7	/dev/stdin	CDS	99710972	99711028	.	-	1	gene_id "ENST00000344095.4_ENSG00000106290.10"; transcript_id "ENST00000344095.4_ENSG00000106290.10"; exon_number "11"; exon_id "ENST00000344095.4_ENSG00000106290.10.11";
chr7	/dev/stdin	exon	99711239	99711392	.	-	.	gene_id "ENST00000344095.4_ENSG00000106290.10"; transcript_id "ENST00000344095.4_ENSG00000106290.10"; exon_number "12"; exon_id "ENST00000344095.4_ENSG00000106290.10.12";
chr7	/dev/stdin	CDS	99711239	99711392	.	-	2	gene_id "ENST00000344095.4_ENSG00000106290.10"; transcript_id "ENST00000344095.4_ENSG00000106290.10"; exon_number "12"; exon_id "ENST00000344095.4_ENSG00000106290.10.12";
chr7	/dev/stdin	exon	99711491	99711577	.	-	.	gene_id "ENST00000344095.4_ENSG00000106290.10"; transcript_id "ENST00000344095.4_ENSG00000106290.10"; exon_number "13"; exon_id "ENST00000344095.4_ENSG00000106290.10.13";
chr7	/dev/stdin	CDS	99711491	99711577	.	-	2	gene_id "ENST00000344095.4_ENSG00000106290.10"; transcript_id "ENST00000344095.4_ENSG00000106290.10"; exon_number "13"; exon_id "ENST00000344095.4_ENSG00000106290.10.13";
chr7	/dev/stdin	exon	99711677	99711891	.	-	.	gene_id "ENST00000344095.4_ENSG00000106290.10"; transcript_id "ENST00000344095.4_ENSG00000106290.10"; exon_number "14"; exon_id "ENST00000344095.4_ENSG00000106290.10.14";
chr7	/dev/stdin	CDS	99711677	99711891	.	-	1	gene_id "ENST00000344095.4_ENSG00000106290.10"; transcript_id "ENST00000344095.4_ENSG00000106290.10"; exon_number "14"; exon_id "ENST00000344095.4_ENSG00000106290.10.14";
chr7	/dev/stdin	exon	99716503	99716984	.	-	.	gene_id "ENST00000344095.4_ENSG00000106290.10"; transcript_id "ENST00000344095.4_ENSG00000106290.10"; exon_number "15"; exon_id "ENST00000344095.4_ENSG00000106290.10.15";
chr7	/dev/stdin	CDS	99716503	99716984	.	-	0	gene_id "ENST00000344095.4_ENSG00000106290.10"; transcript_id "ENST00000344095.4_ENSG00000106290.10"; exon_number "15"; exon_id "ENST00000344095.4_ENSG00000106290.10.15";
chr7	/dev/stdin	start_codon	99716982	99716984	.	-	0	gene_id "ENST00000344095.4_ENSG00000106290.10"; transcript_id "ENST00000344095.4_ENSG00000106290.10"; exon_number "15"; exon_id "ENST00000344095.4_ENSG00000106290.10.15";
chr7	/dev/stdin	transcript	99704694	99716599	.	-	.	gene_id "ENST00000344095.4-1_ENSG00000106290.10"; transcript_id "ENST00000344095.4-1_ENSG00000106290.10";
chr7	/dev/stdin	exon	99704694	99705246	.	-	.	gene_id "ENST00000344095.4-1_ENSG00000106290.10"; transcript_id "ENST00000344095.4-1_ENSG00000106290.10"; exon_number "1"; exon_id "ENST00000344095.4-1_ENSG00000106290.10.1";
chr7	/dev/stdin	CDS	99704694	99705246	.	-	0	gene_id "ENST00000344095.4-1_ENSG00000106290.10"; transcript_id "ENST00000344095.4-1_ENSG00000106290.10"; exon_number "1"; exon_id "ENST00000344095.4-1_ENSG00000106290.10.1";
chr7	/dev/stdin	exon	99705549	99705746	.	-	.	gene_id "ENST00000344095.4-1_ENSG00000106290.10"; transcript_id "ENST00000344095.4-1_ENSG00000106290.10"; exon_number "2"; exon_id "ENST00000344095.4-1_ENSG00000106290.10.2";
chr7	/dev/stdin	CDS	99705549	99705746	.	-	0	gene_id "ENST00000344095.4-1_ENSG00000106290.10"; transcript_id "ENST00000344095.4-1_ENSG00000106290.10"; exon_number "2"; exon_id "ENST00000344095.4-1_ENSG00000106290.10.2";
chr7	/dev/stdin	exon	99705990	99706163	.	-	.	gene_id "ENST00000344095.4-1_ENSG00000106290.10"; transcript_id "ENST00000344095.4-1_ENSG00000106290.10"; exon_number "3"; exon_id "ENST00000344095.4-1_ENSG00000106290.10.3";
chr7	/dev/stdin	CDS	99705990	99706163	.	-	0	gene_id "ENST00000344095.4-1_ENSG00000106290.10"; transcript_id "ENST00000344095.4-1_ENSG00000106290.10"; exon_number "3"; exon_id "ENST00000344095.4-1_ENSG00000106290.10.3";
chr7	/dev/stdin	exon	99707571	99707696	.	-	.	gene_id "ENST00000344095.4-1_ENSG00000106290.10"; transcript_id "ENST00000344095.4-1_ENSG00000106290.10"; exon_number "4"; exon_id "ENST00000344095.4-1_ENSG00000106290.10.4";
chr7	/dev/stdin	CDS	99707571	99707696	.	-	0	gene_id "ENST00000344095.4-1_ENSG00000106290.10"; transcript_id "ENST00000344095.4-1_ENSG00000106290.10"; exon_number "4"; exon_id "ENST00000344095.4-1_ENSG00000106290.10.4";
chr7	/dev/stdin	exon	99707823	99707897	.	-	.	gene_id "ENST00000344095.4-1_ENSG00000106290.10"; transcript_id "ENST00000344095.4-1_ENSG00000106290.10"; exon_number "5"; exon_id "ENST00000344095.4-1_ENSG00000106290.10.5";
chr7	/dev/stdin	CDS	99707823	99707897	.	-	0	gene_id "ENST00000344095.4-1_ENSG00000106290.10"; transcript_id "ENST00000344095.4-1_ENSG00000106290.10"; exon_number "5"; exon_id "ENST00000344095.4-1_ENSG00000106290.10.5";
chr7	/dev/stdin	exon	99708762	99708944	.	-	.	gene_id "ENST00000344095.4-1_ENSG00000106290.10"; transcript_id "ENST00000344095.4-1_ENSG00000106290.10"; exon_number "6"; exon_id "ENST00000344095.4-1_ENSG00000106290.10.6";
chr7	/dev/stdin	CDS	99708762	99708944	.	-	0	gene_id "ENST00000344095.4-1_ENSG00000106290.10"; transcript_id "ENST00000344095.4-1_ENSG00000106290.10"; exon_number "6"; exon_id "ENST00000344095.4-1_ENSG00000106290.10.6";
chr7	/dev/stdin	exon	99709351	99709452	.	-	.	gene_id "ENST00000344095.4-1_ENSG00000106290.10"; transcript_id "ENST00000344095.4-1_ENSG00000106290.10"; exon_number "7"; exon_id "ENST00000344095.4-1_ENSG00000106290.10.7";
chr7	/dev/stdin	CDS	99709351	99709452	.	-	0	gene_id "ENST00000344095.4-1_ENSG00000106290.10"; transcript_id "ENST00000344095.4-1_ENSG00000106290.10"; exon_number "7"; exon_id "ENST00000344095.4-1_ENSG00000106290.10.7";
chr7	/dev/stdin	exon	99709545	99709622	.	-	.	gene_id "ENST00000344095.4-1_ENSG00000106290.10"; transcript_id "ENST00000344095.4-1_ENSG00000106290.10"; exon_number "8"; exon_id "ENST00000344095.4-1_ENSG00000106290.10.8";
chr7	/dev/stdin	CDS	99709545	99709622	.	-	0	gene_id "ENST00000344095.4-1_ENSG00000106290.10"; transcript_id "ENST00000344095.4-1_ENSG00000106290.10"; exon_number "8"; exon_id "ENST00000344095.4-1_ENSG00000106290.10.8";
chr7	/dev/stdin	exon	99709731	99709876	.	-	.	gene_id "ENST00000344095.4-1_ENSG00000106290.10"; transcript_id "ENST00000344095.4-1_ENSG00000106290.10"; exon_number "9"; exon_id "ENST00000344095.4-1_ENSG00000106290.10.9";
chr7	/dev/stdin	CDS	99709731	99709876	.	-	2	gene_id "ENST00000344095.4-1_ENSG00000106290.10"; transcript_id "ENST00000344095.4-1_ENSG00000106290.10"; exon_number "9"; exon_id "ENST00000344095.4-1_ENSG00000106290.10.9";
chr7	/dev/stdin	exon	99710421	99710540	.	-	.	gene_id "ENST00000344095.4-1_ENSG00000106290.10"; transcript_id "ENST00000344095.4-1_ENSG00000106290.10"; exon_number "10"; exon_id "ENST00000344095.4-1_ENSG00000106290.10.10";
chr7	/dev/stdin	CDS	99710421	99710540	.	-	2	gene_id "ENST00000344095.4-1_ENSG00000106290.10"; transcript_id "ENST00000344095.4-1_ENSG00000106290.10"; exon_number "10"; exon_id "ENST00000344095.4-1_ENSG00000106290.10.10";
chr7	/dev/stdin	exon	99710972	99711028	.	-	.	gene_id "ENST00000344095.4-1_ENSG00000106290.10"; transcript_id "ENST00000344095.4-1_ENSG00000106290.10"; exon_number "11"; exon_id "ENST00000344095.4-1_ENSG00000106290.10.11";
chr7	/dev/stdin	CDS	99710972	99711028	.	-	2	gene_id "ENST00000344095.4-1_ENSG00000106290.10"; transcript_id "ENST00000344095.4-1_ENSG00000106290.10"; exon_number "11"; exon_id "ENST00000344095.4-1_ENSG00000106290.10.11";
chr7	/dev/stdin	exon	99711239	99711392	.	-	.	gene_id "ENST00000344095.4-1_ENSG00000106290.10"; transcript_id "ENST00000344095.4-1_ENSG00000106290.10"; exon_number "12"; exon_id "ENST00000344095.4-1_ENSG00000106290.10.12";
chr7	/dev/stdin	CDS	99711239	99711392	.	-	0	gene_id "ENST00000344095.4-1_ENSG00000106290.10"; transcript_id "ENST00000344095.4-1_ENSG00000106290.10"; exon_number "12"; exon_id "ENST00000344095.4-1_ENSG00000106290.10.12";
chr7	/dev/stdin	exon	99711491	99711577	.	-	.	gene_id "ENST00000344095.4-1_ENSG00000106290.10"; transcript_id "ENST00000344095.4-1_ENSG00000106290.10"; exon_number "13"; exon_id "ENST00000344095.4-1_ENSG00000106290.10.13";
chr7	/dev/stdin	CDS	99711491	99711577	.	-	0	gene_id "ENST00000344095.4-1_ENSG00000106290.10"; transcript_id "ENST00000344095.4-1_ENSG00000106290.10"; exon_number "13"; exon_id "ENST00000344095.4-1_ENSG00000106290.10.13";
chr7	/dev/stdin	exon	99711677	99711891	.	-	.	gene_id "ENST00000344095.4-1_ENSG00000106290.10"; transcript_id "ENST00000344095.4-1_ENSG00000106290.10"; exon_number "14"; exon_id "ENST00000344095.4-1_ENSG00000106290.10.14";
chr7	/dev/stdin	CDS	99711677	99711891	.	-	2	gene_id "ENST00000344095.4-1_ENSG00000106290.10"; transcript_id "ENST00000344095.4-1_ENSG00000106290.10"; exon_number "14"; exon_id "ENST00000344095.4-1_ENSG00000106290.10.14";
chr7	/dev/stdin	exon	99716503	99716599	.	-	.	gene_id "ENST00000344095.4-1_ENSG00000106290.10"; transcript_id "ENST00000344095.4-1_ENSG00000106290.10"; exon_number "15"; exon_id "ENST00000344095.4-1_ENSG00000106290.10.15";
chr7	/dev/stdin	CDS	99716503	99716599	.	-	0	gene_id "ENST00000344095.4-1_ENSG00000106290.10"; transcript_id "ENST00000344095.4-1_ENSG00000106290.10"; exon_number "15"; exon_id "ENST00000344095.4-1_ENSG00000106290.10.15";
chr7	/dev/stdin	start_codon	99716597	99716599	.	-	0	gene_id "ENST00000344095.4-1_ENSG00000106290.10"; transcript_id "ENST00000344095.4-1_ENSG00000106290.10"; exon_number "15"; exon_id "ENST00000344095.4-1_ENSG00000106290.10.15";
chr7	/dev/stdin	transcript	99704694	99716272	.	-	.	gene_id "718880bf-afef-463b-ac47-fca28943864f_ENSG00000106290.10"; transcript_id "718880bf-afef-463b-ac47-fca28943864f_ENSG00000106290.10";
chr7	/dev/stdin	exon	99704694	99705246	.	-	.	gene_id "718880bf-afef-463b-ac47-fca28943864f_ENSG00000106290.10"; transcript_id "718880bf-afef-463b-ac47-fca28943864f_ENSG00000106290.10"; exon_number "1"; exon_id "718880bf-afef-463b-ac47-fca28943864f_ENSG00000106290.10.1";
chr7	/dev/stdin	CDS	99704697	99705246	.	-	1	gene_id "718880bf-afef-463b-ac47-fca28943864f_ENSG00000106290.10"; transcript_id "718880bf-afef-463b-ac47-fca28943864f_ENSG00000106290.10"; exon_number "1"; exon_id "718880bf-afef-463b-ac47-fca28943864f_ENSG00000106290.10.1";
chr7	/dev/stdin	exon	99705549	99705746	.	-	.	gene_id "718880bf-afef-463b-ac47-fca28943864f_ENSG00000106290.10"; transcript_id "718880bf-afef-463b-ac47-fca28943864f_ENSG00000106290.10"; exon_number "2"; exon_id "718880bf-afef-463b-ac47-fca28943864f_ENSG00000106290.10.2";
chr7	/dev/stdin	CDS	99705549	99705746	.	-	1	gene_id "718880bf-afef-463b-ac47-fca28943864f_ENSG00000106290.10"; transcript_id "718880bf-afef-463b-ac47-fca28943864f_ENSG00000106290.10"; exon_number "2"; exon_id "718880bf-afef-463b-ac47-fca28943864f_ENSG00000106290.10.2";
chr7	/dev/stdin	exon	99705990	99706163	.	-	.	gene_id "718880bf-afef-463b-ac47-fca28943864f_ENSG00000106290.10"; transcript_id "718880bf-afef-463b-ac47-fca28943864f_ENSG00000106290.10"; exon_number "3"; exon_id "718880bf-afef-463b-ac47-fca28943864f_ENSG00000106290.10.3";
chr7	/dev/stdin	CDS	99705990	99706163	.	-	1	gene_id "718880bf-afef-463b-ac47-fca28943864f_ENSG00000106290.10"; transcript_id "718880bf-afef-463b-ac47-fca28943864f_ENSG00000106290.10"; exon_number "3"; exon_id "718880bf-afef-463b-ac47-fca28943864f_ENSG00000106290.10.3";
chr7	/dev/stdin	exon	99707571	99707696	.	-	.	gene_id "718880bf-afef-463b-ac47-fca28943864f_ENSG00000106290.10"; transcript_id "718880bf-afef-463b-ac47-fca28943864f_ENSG00000106290.10"; exon_number "4"; exon_id "718880bf-afef-463b-ac47-fca28943864f_ENSG00000106290.10.4";
chr7	/dev/stdin	CDS	99707571	99707696	.	-	1	gene_id "718880bf-afef-463b-ac47-fca28943864f_ENSG00000106290.10"; transcript_id "718880bf-afef-463b-ac47-fca28943864f_ENSG00000106290.10"; exon_number "4"; exon_id "718880bf-afef-463b-ac47-fca28943864f_ENSG00000106290.10.4";
chr7	/dev/stdin	exon	99707823	99707897	.	-	.	gene_id "718880bf-afef-463b-ac47-fca28943864f_ENSG00000106290.10"; transcript_id "718880bf-afef-463b-ac47-fca28943864f_ENSG00000106290.10"; exon_number "5"; exon_id "718880bf-afef-463b-ac47-fca28943864f_ENSG00000106290.10.5";
chr7	/dev/stdin	CDS	99707823	99707897	.	-	1	gene_id "718880bf-afef-463b-ac47-fca28943864f_ENSG00000106290.10"; transcript_id "718880bf-afef-463b-ac47-fca28943864f_ENSG00000106290.10"; exon_number "5"; exon_id "718880bf-afef-463b-ac47-fca28943864f_ENSG00000106290.10.5";
chr7	/dev/stdin	exon	99708762	99708944	.	-	.	gene_id "718880bf-afef-463b-ac47-fca28943864f_ENSG00000106290.10"; transcript_id "718880bf-afef-463b-ac47-fca28943864f_ENSG00000106290.10"; exon_number "6"; exon_id "718880bf-afef-463b-ac47-fca28943864f_ENSG00000106290.10.6";
chr7	/dev/stdin	CDS	99708762	99708944	.	-	1	gene_id "718880bf-afef-463b-ac47-fca28943864f_ENSG00000106290.10"; transcript_id "718880bf-afef-463b-ac47-fca28943864f_ENSG00000106290.10"; exon_number "6"; exon_id "718880bf-afef-463b-ac47-fca28943864f_ENSG00000106290.10.6";
chr7	/dev/stdin	exon	99709351	99709452	.	-	.	gene_id "718880bf-afef-463b-ac47-fca28943864f_ENSG00000106290.10"; transcript_id "718880bf-afef-463b-ac47-fca28943864f_ENSG00000106290.10"; exon_number "7"; exon_id "718880bf-afef-463b-ac47-fca28943864f_ENSG00000106290.10.7";
chr7	/dev/stdin	CDS	99709351	99709452	.	-	1	gene_id "718880bf-afef-463b-ac47-fca28943864f_ENSG00000106290.10"; transcript_id "718880bf-afef-463b-ac47-fca28943864f_ENSG00000106290.10"; exon_number "7"; exon_id "718880bf-afef-463b-ac47-fca28943864f_ENSG00000106290.10.7";
chr7	/dev/stdin	exon	99709545	99709622	.	-	.	gene_id "718880bf-afef-463b-ac47-fca28943864f_ENSG00000106290.10"; transcript_id "718880bf-afef-463b-ac47-fca28943864f_ENSG00000106290.10"; exon_number "8"; exon_id "718880bf-afef-463b-ac47-fca28943864f_ENSG00000106290.10.8";
chr7	/dev/stdin	CDS	99709545	99709622	.	-	1	gene_id "718880bf-afef-463b-ac47-fca28943864f_ENSG00000106290.10"; transcript_id "718880bf-afef-463b-ac47-fca28943864f_ENSG00000106290.10"; exon_number "8"; exon_id "718880bf-afef-463b-ac47-fca28943864f_ENSG00000106290.10.8";
chr7	/dev/stdin	exon	99709731	99709876	.	-	.	gene_id "718880bf-afef-463b-ac47-fca28943864f_ENSG00000106290.10"; transcript_id "718880bf-afef-463b-ac47-fca28943864f_ENSG00000106290.10"; exon_number "9"; exon_id "718880bf-afef-463b-ac47-fca28943864f_ENSG00000106290.10.9";
chr7	/dev/stdin	CDS	99709731	99709876	.	-	0	gene_id "718880bf-afef-463b-ac47-fca28943864f_ENSG00000106290.10"; transcript_id "718880bf-afef-463b-ac47-fca28943864f_ENSG00000106290.10"; exon_number "9"; exon_id "718880bf-afef-463b-ac47-fca28943864f_ENSG00000106290.10.9";
chr7	/dev/stdin	exon	99710421	99710540	.	-	.	gene_id "718880bf-afef-463b-ac47-fca28943864f_ENSG00000106290.10"; transcript_id "718880bf-afef-463b-ac47-fca28943864f_ENSG00000106290.10"; exon_number "10"; exon_id "718880bf-afef-463b-ac47-fca28943864f_ENSG00000106290.10.10";
chr7	/dev/stdin	CDS	99710421	99710540	.	-	0	gene_id "718880bf-afef-463b-ac47-fca28943864f_ENSG00000106290.10"; transcript_id "718880bf-afef-463b-ac47-fca28943864f_ENSG00000106290.10"; exon_number "10"; exon_id "718880bf-afef-463b-ac47-fca28943864f_ENSG00000106290.10.10";
chr7	/dev/stdin	exon	99710972	99711028	.	-	.	gene_id "718880bf-afef-463b-ac47-fca28943864f_ENSG00000106290.10"; transcript_id "718880bf-afef-463b-ac47-fca28943864f_ENSG00000106290.10"; exon_number "11"; exon_id "718880bf-afef-463b-ac47-fca28943864f_ENSG00000106290.10.11";
chr7	/dev/stdin	CDS	99710972	99711028	.	-	0	gene_id "718880bf-afef-463b-ac47-fca28943864f_ENSG00000106290.10"; transcript_id "718880bf-afef-463b-ac47-fca28943864f_ENSG00000106290.10"; exon_number "11"; exon_id "718880bf-afef-463b-ac47-fca28943864f_ENSG00000106290.10.11";
chr7	/dev/stdin	exon	99711239	99711392	.	-	.	gene_id "718880bf-afef-463b-ac47-fca28943864f_ENSG00000106290.10"; transcript_id "718880bf-afef-463b-ac47-fca28943864f_ENSG00000106290.10"; exon_number "12"; exon_id "718880bf-afef-463b-ac47-fca28943864f_ENSG00000106290.10.12";
chr7	/dev/stdin	CDS	99711239	99711392	.	-	1	gene_id "718880bf-afef-463b-ac47-fca28943864f_ENSG00000106290.10"; transcript_id "718880bf-afef-463b-ac47-fca28943864f_ENSG00000106290.10"; exon_number "12"; exon_id "718880bf-afef-463b-ac47-fca28943864f_ENSG00000106290.10.12";
chr7	/dev/stdin	exon	99711491	99711577	.	-	.	gene_id "718880bf-afef-463b-ac47-fca28943864f_ENSG00000106290.10"; transcript_id "718880bf-afef-463b-ac47-fca28943864f_ENSG00000106290.10"; exon_number "13"; exon_id "718880bf-afef-463b-ac47-fca28943864f_ENSG00000106290.10.13";
chr7	/dev/stdin	CDS	99711491	99711577	.	-	1	gene_id "718880bf-afef-463b-ac47-fca28943864f_ENSG00000106290.10"; transcript_id "718880bf-afef-463b-ac47-fca28943864f_ENSG00000106290.10"; exon_number "13"; exon_id "718880bf-afef-463b-ac47-fca28943864f_ENSG00000106290.10.13";
chr7	/dev/stdin	exon	99711707	99711891	.	-	.	gene_id "718880bf-afef-463b-ac47-fca28943864f_ENSG00000106290.10"; transcript_id "718880bf-afef-463b-ac47-fca28943864f_ENSG00000106290.10"; exon_number "14"; exon_id "718880bf-afef-463b-ac47-fca28943864f_ENSG00000106290.10.14";
chr7	/dev/stdin	CDS	99711707	99711891	.	-	0	gene_id "718880bf-afef-463b-ac47-fca28943864f_ENSG00000106290.10"; transcript_id "718880bf-afef-463b-ac47-fca28943864f_ENSG00000106290.10"; exon_number "14"; exon_id "718880bf-afef-463b-ac47-fca28943864f_ENSG00000106290.10.14";
chr7	/dev/stdin	exon	99716141	99716272	.	-	.	gene_id "718880bf-afef-463b-ac47-fca28943864f_ENSG00000106290.10"; transcript_id "718880bf-afef-463b-ac47-fca28943864f_ENSG00000106290.10"; exon_number "15"; exon_id "718880bf-afef-463b-ac47-fca28943864f_ENSG00000106290.10.15";
chr7	/dev/stdin	CDS	99716141	99716272	.	-	0	gene_id "718880bf-afef-463b-ac47-fca28943864f_ENSG00000106290.10"; transcript_id "718880bf-afef-463b-ac47-fca28943864f_ENSG00000106290.10"; exon_number "15"; exon_id "718880bf-afef-463b-ac47-fca28943864f_ENSG00000106290.10.15";
chr7	/dev/stdin	start_codon	99716270	99716272	.	-	0	gene_id "718880bf-afef-463b-ac47-fca28943864f_ENSG00000106290.10"; transcript_id "718880bf-afef-463b-ac47-fca28943864f_ENSG00000106290.10"; exon_number "15"; exon_id "718880bf-afef-463b-ac47-fca28943864f_ENSG00000106290.10.15";
chr7	/dev/stdin	stop_codon	99704694	99704696	.	-	0	gene_id "718880bf-afef-463b-ac47-fca28943864f_ENSG00000106290.10"; transcript_id "718880bf-afef-463b-ac47-fca28943864f_ENSG00000106290.10"; exon_number "1"; exon_id "718880bf-afef-463b-ac47-fca28943864f_ENSG00000106290.10.1";
chr7	/dev/stdin	transcript	99704694	99716984	.	-	.	gene_id "24bac6cf-b5ba-4b1e-929c-0fb53a7ab49e_ENSG00000106290.10"; transcript_id "24bac6cf-b5ba-4b1e-929c-0fb53a7ab49e_ENSG00000106290.10";
chr7	/dev/stdin	exon	99704694	99705246	.	-	.	gene_id "24bac6cf-b5ba-4b1e-929c-0fb53a7ab49e_ENSG00000106290.10"; transcript_id "24bac6cf-b5ba-4b1e-929c-0fb53a7ab49e_ENSG00000106290.10"; exon_number "1"; exon_id "24bac6cf-b5ba-4b1e-929c-0fb53a7ab49e_ENSG00000106290.10.1";
chr7	/dev/stdin	CDS	99704697	99705246	.	-	1	gene_id "24bac6cf-b5ba-4b1e-929c-0fb53a7ab49e_ENSG00000106290.10"; transcript_id "24bac6cf-b5ba-4b1e-929c-0fb53a7ab49e_ENSG00000106290.10"; exon_number "1"; exon_id "24bac6cf-b5ba-4b1e-929c-0fb53a7ab49e_ENSG00000106290.10.1";
chr7	/dev/stdin	exon	99705549	99705746	.	-	.	gene_id "24bac6cf-b5ba-4b1e-929c-0fb53a7ab49e_ENSG00000106290.10"; transcript_id "24bac6cf-b5ba-4b1e-929c-0fb53a7ab49e_ENSG00000106290.10"; exon_number "2"; exon_id "24bac6cf-b5ba-4b1e-929c-0fb53a7ab49e_ENSG00000106290.10.2";
chr7	/dev/stdin	CDS	99705549	99705746	.	-	1	gene_id "24bac6cf-b5ba-4b1e-929c-0fb53a7ab49e_ENSG00000106290.10"; transcript_id "24bac6cf-b5ba-4b1e-929c-0fb53a7ab49e_ENSG00000106290.10"; exon_number "2"; exon_id "24bac6cf-b5ba-4b1e-929c-0fb53a7ab49e_ENSG00000106290.10.2";
chr7	/dev/stdin	exon	99705990	99706163	.	-	.	gene_id "24bac6cf-b5ba-4b1e-929c-0fb53a7ab49e_ENSG00000106290.10"; transcript_id "24bac6cf-b5ba-4b1e-929c-0fb53a7ab49e_ENSG00000106290.10"; exon_number "3"; exon_id "24bac6cf-b5ba-4b1e-929c-0fb53a7ab49e_ENSG00000106290.10.3";
chr7	/dev/stdin	CDS	99705990	99706163	.	-	1	gene_id "24bac6cf-b5ba-4b1e-929c-0fb53a7ab49e_ENSG00000106290.10"; transcript_id "24bac6cf-b5ba-4b1e-929c-0fb53a7ab49e_ENSG00000106290.10"; exon_number "3"; exon_id "24bac6cf-b5ba-4b1e-929c-0fb53a7ab49e_ENSG00000106290.10.3";
chr7	/dev/stdin	exon	99707571	99707696	.	-	.	gene_id "24bac6cf-b5ba-4b1e-929c-0fb53a7ab49e_ENSG00000106290.10"; transcript_id "24bac6cf-b5ba-4b1e-929c-0fb53a7ab49e_ENSG00000106290.10"; exon_number "4"; exon_id "24bac6cf-b5ba-4b1e-929c-0fb53a7ab49e_ENSG00000106290.10.4";
chr7	/dev/stdin	CDS	99707571	99707696	.	-	1	gene_id "24bac6cf-b5ba-4b1e-929c-0fb53a7ab49e_ENSG00000106290.10"; transcript_id "24bac6cf-b5ba-4b1e-929c-0fb53a7ab49e_ENSG00000106290.10"; exon_number "4"; exon_id "24bac6cf-b5ba-4b1e-929c-0fb53a7ab49e_ENSG00000106290.10.4";
chr7	/dev/stdin	exon	99707823	99707897	.	-	.	gene_id "24bac6cf-b5ba-4b1e-929c-0fb53a7ab49e_ENSG00000106290.10"; transcript_id "24bac6cf-b5ba-4b1e-929c-0fb53a7ab49e_ENSG00000106290.10"; exon_number "5"; exon_id "24bac6cf-b5ba-4b1e-929c-0fb53a7ab49e_ENSG00000106290.10.5";
chr7	/dev/stdin	CDS	99707823	99707897	.	-	1	gene_id "24bac6cf-b5ba-4b1e-929c-0fb53a7ab49e_ENSG00000106290.10"; transcript_id "24bac6cf-b5ba-4b1e-929c-0fb53a7ab49e_ENSG00000106290.10"; exon_number "5"; exon_id "24bac6cf-b5ba-4b1e-929c-0fb53a7ab49e_ENSG00000106290.10.5";
chr7	/dev/stdin	exon	99708762	99708944	.	-	.	gene_id "24bac6cf-b5ba-4b1e-929c-0fb53a7ab49e_ENSG00000106290.10"; transcript_id "24bac6cf-b5ba-4b1e-929c-0fb53a7ab49e_ENSG00000106290.10"; exon_number "6"; exon_id "24bac6cf-b5ba-4b1e-929c-0fb53a7ab49e_ENSG00000106290.10.6";
chr7	/dev/stdin	CDS	99708762	99708944	.	-	1	gene_id "24bac6cf-b5ba-4b1e-929c-0fb53a7ab49e_ENSG00000106290.10"; transcript_id "24bac6cf-b5ba-4b1e-929c-0fb53a7ab49e_ENSG00000106290.10"; exon_number "6"; exon_id "24bac6cf-b5ba-4b1e-929c-0fb53a7ab49e_ENSG00000106290.10.6";
chr7	/dev/stdin	exon	99709351	99709452	.	-	.	gene_id "24bac6cf-b5ba-4b1e-929c-0fb53a7ab49e_ENSG00000106290.10"; transcript_id "24bac6cf-b5ba-4b1e-929c-0fb53a7ab49e_ENSG00000106290.10"; exon_number "7"; exon_id "24bac6cf-b5ba-4b1e-929c-0fb53a7ab49e_ENSG00000106290.10.7";
chr7	/dev/stdin	CDS	99709351	99709452	.	-	1	gene_id "24bac6cf-b5ba-4b1e-929c-0fb53a7ab49e_ENSG00000106290.10"; transcript_id "24bac6cf-b5ba-4b1e-929c-0fb53a7ab49e_ENSG00000106290.10"; exon_number "7"; exon_id "24bac6cf-b5ba-4b1e-929c-0fb53a7ab49e_ENSG00000106290.10.7";
chr7	/dev/stdin	exon	99709545	99709622	.	-	.	gene_id "24bac6cf-b5ba-4b1e-929c-0fb53a7ab49e_ENSG00000106290.10"; transcript_id "24bac6cf-b5ba-4b1e-929c-0fb53a7ab49e_ENSG00000106290.10"; exon_number "8"; exon_id "24bac6cf-b5ba-4b1e-929c-0fb53a7ab49e_ENSG00000106290.10.8";
chr7	/dev/stdin	CDS	99709545	99709622	.	-	1	gene_id "24bac6cf-b5ba-4b1e-929c-0fb53a7ab49e_ENSG00000106290.10"; transcript_id "24bac6cf-b5ba-4b1e-929c-0fb53a7ab49e_ENSG00000106290.10"; exon_number "8"; exon_id "24bac6cf-b5ba-4b1e-929c-0fb53a7ab49e_ENSG00000106290.10.8";
chr7	/dev/stdin	exon	99709731	99709876	.	-	.	gene_id "24bac6cf-b5ba-4b1e-929c-0fb53a7ab49e_ENSG00000106290.10"; transcript_id "24bac6cf-b5ba-4b1e-929c-0fb53a7ab49e_ENSG00000106290.10"; exon_number "9"; exon_id "24bac6cf-b5ba-4b1e-929c-0fb53a7ab49e_ENSG00000106290.10.9";
chr7	/dev/stdin	CDS	99709731	99709876	.	-	0	gene_id "24bac6cf-b5ba-4b1e-929c-0fb53a7ab49e_ENSG00000106290.10"; transcript_id "24bac6cf-b5ba-4b1e-929c-0fb53a7ab49e_ENSG00000106290.10"; exon_number "9"; exon_id "24bac6cf-b5ba-4b1e-929c-0fb53a7ab49e_ENSG00000106290.10.9";
chr7	/dev/stdin	exon	99710421	99710540	.	-	.	gene_id "24bac6cf-b5ba-4b1e-929c-0fb53a7ab49e_ENSG00000106290.10"; transcript_id "24bac6cf-b5ba-4b1e-929c-0fb53a7ab49e_ENSG00000106290.10"; exon_number "10"; exon_id "24bac6cf-b5ba-4b1e-929c-0fb53a7ab49e_ENSG00000106290.10.10";
chr7	/dev/stdin	CDS	99710421	99710540	.	-	0	gene_id "24bac6cf-b5ba-4b1e-929c-0fb53a7ab49e_ENSG00000106290.10"; transcript_id "24bac6cf-b5ba-4b1e-929c-0fb53a7ab49e_ENSG00000106290.10"; exon_number "10"; exon_id "24bac6cf-b5ba-4b1e-929c-0fb53a7ab49e_ENSG00000106290.10.10";
chr7	/dev/stdin	exon	99710972	99711028	.	-	.	gene_id "24bac6cf-b5ba-4b1e-929c-0fb53a7ab49e_ENSG00000106290.10"; transcript_id "24bac6cf-b5ba-4b1e-929c-0fb53a7ab49e_ENSG00000106290.10"; exon_number "11"; exon_id "24bac6cf-b5ba-4b1e-929c-0fb53a7ab49e_ENSG00000106290.10.11";
chr7	/dev/stdin	CDS	99710972	99711028	.	-	0	gene_id "24bac6cf-b5ba-4b1e-929c-0fb53a7ab49e_ENSG00000106290.10"; transcript_id "24bac6cf-b5ba-4b1e-929c-0fb53a7ab49e_ENSG00000106290.10"; exon_number "11"; exon_id "24bac6cf-b5ba-4b1e-929c-0fb53a7ab49e_ENSG00000106290.10.11";
chr7	/dev/stdin	exon	99711239	99711392	.	-	.	gene_id "24bac6cf-b5ba-4b1e-929c-0fb53a7ab49e_ENSG00000106290.10"; transcript_id "24bac6cf-b5ba-4b1e-929c-0fb53a7ab49e_ENSG00000106290.10"; exon_number "12"; exon_id "24bac6cf-b5ba-4b1e-929c-0fb53a7ab49e_ENSG00000106290.10.12";
chr7	/dev/stdin	CDS	99711239	99711392	.	-	1	gene_id "24bac6cf-b5ba-4b1e-929c-0fb53a7ab49e_ENSG00000106290.10"; transcript_id "24bac6cf-b5ba-4b1e-929c-0fb53a7ab49e_ENSG00000106290.10"; exon_number "12"; exon_id "24bac6cf-b5ba-4b1e-929c-0fb53a7ab49e_ENSG00000106290.10.12";
chr7	/dev/stdin	exon	99711491	99711577	.	-	.	gene_id "24bac6cf-b5ba-4b1e-929c-0fb53a7ab49e_ENSG00000106290.10"; transcript_id "24bac6cf-b5ba-4b1e-929c-0fb53a7ab49e_ENSG00000106290.10"; exon_number "13"; exon_id "24bac6cf-b5ba-4b1e-929c-0fb53a7ab49e_ENSG00000106290.10.13";
chr7	/dev/stdin	CDS	99711491	99711577	.	-	1	gene_id "24bac6cf-b5ba-4b1e-929c-0fb53a7ab49e_ENSG00000106290.10"; transcript_id "24bac6cf-b5ba-4b1e-929c-0fb53a7ab49e_ENSG00000106290.10"; exon_number "13"; exon_id "24bac6cf-b5ba-4b1e-929c-0fb53a7ab49e_ENSG00000106290.10.13";
chr7	/dev/stdin	exon	99711707	99711891	.	-	.	gene_id "24bac6cf-b5ba-4b1e-929c-0fb53a7ab49e_ENSG00000106290.10"; transcript_id "24bac6cf-b5ba-4b1e-929c-0fb53a7ab49e_ENSG00000106290.10"; exon_number "14"; exon_id "24bac6cf-b5ba-4b1e-929c-0fb53a7ab49e_ENSG00000106290.10.14";
chr7	/dev/stdin	CDS	99711707	99711891	.	-	0	gene_id "24bac6cf-b5ba-4b1e-929c-0fb53a7ab49e_ENSG00000106290.10"; transcript_id "24bac6cf-b5ba-4b1e-929c-0fb53a7ab49e_ENSG00000106290.10"; exon_number "14"; exon_id "24bac6cf-b5ba-4b1e-929c-0fb53a7ab49e_ENSG00000106290.10.14";
chr7	/dev/stdin	exon	99716952	99716984	.	-	.	gene_id "24bac6cf-b5ba-4b1e-929c-0fb53a7ab49e_ENSG00000106290.10"; transcript_id "24bac6cf-b5ba-4b1e-929c-0fb53a7ab49e_ENSG00000106290.10"; exon_number "15"; exon_id "24bac6cf-b5ba-4b1e-929c-0fb53a7ab49e_ENSG00000106290.10.15";
chr7	/dev/stdin	CDS	99716952	99716984	.	-	0	gene_id "24bac6cf-b5ba-4b1e-929c-0fb53a7ab49e_ENSG00000106290.10"; transcript_id "24bac6cf-b5ba-4b1e-929c-0fb53a7ab49e_ENSG00000106290.10"; exon_number "15"; exon_id "24bac6cf-b5ba-4b1e-929c-0fb53a7ab49e_ENSG00000106290.10.15";
chr7	/dev/stdin	start_codon	99716982	99716984	.	-	0	gene_id "24bac6cf-b5ba-4b1e-929c-0fb53a7ab49e_ENSG00000106290.10"; transcript_id "24bac6cf-b5ba-4b1e-929c-0fb53a7ab49e_ENSG00000106290.10"; exon_number "15"; exon_id "24bac6cf-b5ba-4b1e-929c-0fb53a7ab49e_ENSG00000106290.10.15";
chr7	/dev/stdin	stop_codon	99704694	99704696	.	-	0	gene_id "24bac6cf-b5ba-4b1e-929c-0fb53a7ab49e_ENSG00000106290.10"; transcript_id "24bac6cf-b5ba-4b1e-929c-0fb53a7ab49e_ENSG00000106290.10"; exon_number "1"; exon_id "24bac6cf-b5ba-4b1e-929c-0fb53a7ab49e_ENSG00000106290.10.1";
chr7	/dev/stdin	transcript	99704694	99716984	.	-	.	gene_id "ENST00000452041.1_ENSG00000106290.10"; transcript_id "ENST00000452041.1_ENSG00000106290.10";
chr7	/dev/stdin	exon	99704694	99705246	.	-	.	gene_id "ENST00000452041.1_ENSG00000106290.10"; transcript_id "ENST00000452041.1_ENSG00000106290.10"; exon_number "1"; exon_id "ENST00000452041.1_ENSG00000106290.10.1";
chr7	/dev/stdin	CDS	99704697	99705246	.	-	1	gene_id "ENST00000452041.1_ENSG00000106290.10"; transcript_id "ENST00000452041.1_ENSG00000106290.10"; exon_number "1"; exon_id "ENST00000452041.1_ENSG00000106290.10.1";
chr7	/dev/stdin	exon	99705549	99705746	.	-	.	gene_id "ENST00000452041.1_ENSG00000106290.10"; transcript_id "ENST00000452041.1_ENSG00000106290.10"; exon_number "2"; exon_id "ENST00000452041.1_ENSG00000106290.10.2";
chr7	/dev/stdin	CDS	99705549	99705746	.	-	1	gene_id "ENST00000452041.1_ENSG00000106290.10"; transcript_id "ENST00000452041.1_ENSG00000106290.10"; exon_number "2"; exon_id "ENST00000452041.1_ENSG00000106290.10.2";
chr7	/dev/stdin	exon	99705990	99706163	.	-	.	gene_id "ENST00000452041.1_ENSG00000106290.10"; transcript_id "ENST00000452041.1_ENSG00000106290.10"; exon_number "3"; exon_id "ENST00000452041.1_ENSG00000106290.10.3";
chr7	/dev/stdin	CDS	99705990	99706163	.	-	1	gene_id "ENST00000452041.1_ENSG00000106290.10"; transcript_id "ENST00000452041.1_ENSG00000106290.10"; exon_number "3"; exon_id "ENST00000452041.1_ENSG00000106290.10.3";
chr7	/dev/stdin	exon	99707571	99707696	.	-	.	gene_id "ENST00000452041.1_ENSG00000106290.10"; transcript_id "ENST00000452041.1_ENSG00000106290.10"; exon_number "4"; exon_id "ENST00000452041.1_ENSG00000106290.10.4";
chr7	/dev/stdin	CDS	99707571	99707696	.	-	1	gene_id "ENST00000452041.1_ENSG00000106290.10"; transcript_id "ENST00000452041.1_ENSG00000106290.10"; exon_number "4"; exon_id "ENST00000452041.1_ENSG00000106290.10.4";
chr7	/dev/stdin	exon	99707823	99707897	.	-	.	gene_id "ENST00000452041.1_ENSG00000106290.10"; transcript_id "ENST00000452041.1_ENSG00000106290.10"; exon_number "5"; exon_id "ENST00000452041.1_ENSG00000106290.10.5";
chr7	/dev/stdin	CDS	99707823	99707897	.	-	1	gene_id "ENST00000452041.1_ENSG00000106290.10"; transcript_id "ENST00000452041.1_ENSG00000106290.10"; exon_number "5"; exon_id "ENST00000452041.1_ENSG00000106290.10.5";
chr7	/dev/stdin	exon	99708762	99708944	.	-	.	gene_id "ENST00000452041.1_ENSG00000106290.10"; transcript_id "ENST00000452041.1_ENSG00000106290.10"; exon_number "6"; exon_id "ENST00000452041.1_ENSG00000106290.10.6";
chr7	/dev/stdin	CDS	99708762	99708944	.	-	1	gene_id "ENST00000452041.1_ENSG00000106290.10"; transcript_id "ENST00000452041.1_ENSG00000106290.10"; exon_number "6"; exon_id "ENST00000452041.1_ENSG00000106290.10.6";
chr7	/dev/stdin	exon	99709351	99709452	.	-	.	gene_id "ENST00000452041.1_ENSG00000106290.10"; transcript_id "ENST00000452041.1_ENSG00000106290.10"; exon_number "7"; exon_id "ENST00000452041.1_ENSG00000106290.10.7";
chr7	/dev/stdin	CDS	99709351	99709452	.	-	1	gene_id "ENST00000452041.1_ENSG00000106290.10"; transcript_id "ENST00000452041.1_ENSG00000106290.10"; exon_number "7"; exon_id "ENST00000452041.1_ENSG00000106290.10.7";
chr7	/dev/stdin	exon	99709545	99709622	.	-	.	gene_id "ENST00000452041.1_ENSG00000106290.10"; transcript_id "ENST00000452041.1_ENSG00000106290.10"; exon_number "8"; exon_id "ENST00000452041.1_ENSG00000106290.10.8";
chr7	/dev/stdin	CDS	99709545	99709622	.	-	1	gene_id "ENST00000452041.1_ENSG00000106290.10"; transcript_id "ENST00000452041.1_ENSG00000106290.10"; exon_number "8"; exon_id "ENST00000452041.1_ENSG00000106290.10.8";
chr7	/dev/stdin	exon	99709731	99709876	.	-	.	gene_id "ENST00000452041.1_ENSG00000106290.10"; transcript_id "ENST00000452041.1_ENSG00000106290.10"; exon_number "9"; exon_id "ENST00000452041.1_ENSG00000106290.10.9";
chr7	/dev/stdin	CDS	99709731	99709876	.	-	0	gene_id "ENST00000452041.1_ENSG00000106290.10"; transcript_id "ENST00000452041.1_ENSG00000106290.10"; exon_number "9"; exon_id "ENST00000452041.1_ENSG00000106290.10.9";
chr7	/dev/stdin	exon	99710421	99710540	.	-	.	gene_id "ENST00000452041.1_ENSG00000106290.10"; transcript_id "ENST00000452041.1_ENSG00000106290.10"; exon_number "10"; exon_id "ENST00000452041.1_ENSG00000106290.10.10";
chr7	/dev/stdin	CDS	99710421	99710540	.	-	0	gene_id "ENST00000452041.1_ENSG00000106290.10"; transcript_id "ENST00000452041.1_ENSG00000106290.10"; exon_number "10"; exon_id "ENST00000452041.1_ENSG00000106290.10.10";
chr7	/dev/stdin	exon	99710972	99711028	.	-	.	gene_id "ENST00000452041.1_ENSG00000106290.10"; transcript_id "ENST00000452041.1_ENSG00000106290.10"; exon_number "11"; exon_id "ENST00000452041.1_ENSG00000106290.10.11";
chr7	/dev/stdin	CDS	99710972	99711028	.	-	0	gene_id "ENST00000452041.1_ENSG00000106290.10"; transcript_id "ENST00000452041.1_ENSG00000106290.10"; exon_number "11"; exon_id "ENST00000452041.1_ENSG00000106290.10.11";
chr7	/dev/stdin	exon	99711239	99711392	.	-	.	gene_id "ENST00000452041.1_ENSG00000106290.10"; transcript_id "ENST00000452041.1_ENSG00000106290.10"; exon_number "12"; exon_id "ENST00000452041.1_ENSG00000106290.10.12";
chr7	/dev/stdin	CDS	99711239	99711392	.	-	1	gene_id "ENST00000452041.1_ENSG00000106290.10"; transcript_id "ENST00000452041.1_ENSG00000106290.10"; exon_number "12"; exon_id "ENST00000452041.1_ENSG00000106290.10.12";
chr7	/dev/stdin	exon	99711491	99711577	.	-	.	gene_id "ENST00000452041.1_ENSG00000106290.10"; transcript_id "ENST00000452041.1_ENSG00000106290.10"; exon_number "13"; exon_id "ENST00000452041.1_ENSG00000106290.10.13";
chr7	/dev/stdin	CDS	99711491	99711577	.	-	1	gene_id "ENST00000452041.1_ENSG00000106290.10"; transcript_id "ENST00000452041.1_ENSG00000106290.10"; exon_number "13"; exon_id "ENST00000452041.1_ENSG00000106290.10.13";
chr7	/dev/stdin	exon	99711677	99711891	.	-	.	gene_id "ENST00000452041.1_ENSG00000106290.10"; transcript_id "ENST00000452041.1_ENSG00000106290.10"; exon_number "14"; exon_id "ENST00000452041.1_ENSG00000106290.10.14";
chr7	/dev/stdin	CDS	99711677	99711891	.	-	0	gene_id "ENST00000452041.1_ENSG00000106290.10"; transcript_id "ENST00000452041.1_ENSG00000106290.10"; exon_number "14"; exon_id "ENST00000452041.1_ENSG00000106290.10.14";
chr7	/dev/stdin	exon	99716952	99716984	.	-	.	gene_id "ENST00000452041.1_ENSG00000106290.10"; transcript_id "ENST00000452041.1_ENSG00000106290.10"; exon_number "15"; exon_id "ENST00000452041.1_ENSG00000106290.10.15";
chr7	/dev/stdin	CDS	99716952	99716984	.	-	0	gene_id "ENST00000452041.1_ENSG00000106290.10"; transcript_id "ENST00000452041.1_ENSG00000106290.10"; exon_number "15"; exon_id "ENST00000452041.1_ENSG00000106290.10.15";
chr7	/dev/stdin	start_codon	99716982	99716984	.	-	0	gene_id "ENST00000452041.1_ENSG00000106290.10"; transcript_id "ENST00000452041.1_ENSG00000106290.10"; exon_number "15"; exon_id "ENST00000452041.1_ENSG00000106290.10.15";
chr7	/dev/stdin	stop_codon	99704694	99704696	.	-	0	gene_id "ENST00000452041.1_ENSG00000106290.10"; transcript_id "ENST00000452041.1_ENSG00000106290.10"; exon_number "1"; exon_id "ENST00000452041.1_ENSG00000106290.10.1";
chr7	/dev/stdin	transcript	99704694	99716984	.	-	.	gene_id "1a156938-0381-4bb7-b840-1bc3c32124bb_ENSG00000106290.10"; transcript_id "1a156938-0381-4bb7-b840-1bc3c32124bb_ENSG00000106290.10";
chr7	/dev/stdin	exon	99704694	99705246	.	-	.	gene_id "1a156938-0381-4bb7-b840-1bc3c32124bb_ENSG00000106290.10"; transcript_id "1a156938-0381-4bb7-b840-1bc3c32124bb_ENSG00000106290.10"; exon_number "1"; exon_id "1a156938-0381-4bb7-b840-1bc3c32124bb_ENSG00000106290.10.1";
chr7	/dev/stdin	CDS	99704694	99705246	.	-	2	gene_id "1a156938-0381-4bb7-b840-1bc3c32124bb_ENSG00000106290.10"; transcript_id "1a156938-0381-4bb7-b840-1bc3c32124bb_ENSG00000106290.10"; exon_number "1"; exon_id "1a156938-0381-4bb7-b840-1bc3c32124bb_ENSG00000106290.10.1";
```
