## Supplemental Tables and Files for "Nanopore sequencing reveals *U2AF1 S34F*-associated full-length isoforms": SF1_HBEC3kt_FLAIR_isoforms.gtf (part 144 of 231)

```
chr7	/dev/stdin	exon	99705549	99705746	.	-	.	gene_id "1a156938-0381-4bb7-b840-1bc3c32124bb_ENSG00000106290.10"; transcript_id "1a156938-0381-4bb7-b840-1bc3c32124bb_ENSG00000106290.10"; exon_number "2"; exon_id "1a156938-0381-4bb7-b840-1bc3c32124bb_ENSG00000106290.10.2";
chr7	/dev/stdin	CDS	99705549	99705746	.	-	2	gene_id "1a156938-0381-4bb7-b840-1bc3c32124bb_ENSG00000106290.10"; transcript_id "1a156938-0381-4bb7-b840-1bc3c32124bb_ENSG00000106290.10"; exon_number "2"; exon_id "1a156938-0381-4bb7-b840-1bc3c32124bb_ENSG00000106290.10.2";
chr7	/dev/stdin	exon	99705990	99706163	.	-	.	gene_id "1a156938-0381-4bb7-b840-1bc3c32124bb_ENSG00000106290.10"; transcript_id "1a156938-0381-4bb7-b840-1bc3c32124bb_ENSG00000106290.10"; exon_number "3"; exon_id "1a156938-0381-4bb7-b840-1bc3c32124bb_ENSG00000106290.10.3";
chr7	/dev/stdin	CDS	99705990	99706163	.	-	2	gene_id "1a156938-0381-4bb7-b840-1bc3c32124bb_ENSG00000106290.10"; transcript_id "1a156938-0381-4bb7-b840-1bc3c32124bb_ENSG00000106290.10"; exon_number "3"; exon_id "1a156938-0381-4bb7-b840-1bc3c32124bb_ENSG00000106290.10.3";
chr7	/dev/stdin	exon	99707571	99707696	.	-	.	gene_id "1a156938-0381-4bb7-b840-1bc3c32124bb_ENSG00000106290.10"; transcript_id "1a156938-0381-4bb7-b840-1bc3c32124bb_ENSG00000106290.10"; exon_number "4"; exon_id "1a156938-0381-4bb7-b840-1bc3c32124bb_ENSG00000106290.10.4";
chr7	/dev/stdin	CDS	99707571	99707696	.	-	2	gene_id "1a156938-0381-4bb7-b840-1bc3c32124bb_ENSG00000106290.10"; transcript_id "1a156938-0381-4bb7-b840-1bc3c32124bb_ENSG00000106290.10"; exon_number "4"; exon_id "1a156938-0381-4bb7-b840-1bc3c32124bb_ENSG00000106290.10.4";
chr7	/dev/stdin	exon	99708762	99708944	.	-	.	gene_id "1a156938-0381-4bb7-b840-1bc3c32124bb_ENSG00000106290.10"; transcript_id "1a156938-0381-4bb7-b840-1bc3c32124bb_ENSG00000106290.10"; exon_number "5"; exon_id "1a156938-0381-4bb7-b840-1bc3c32124bb_ENSG00000106290.10.5";
chr7	/dev/stdin	CDS	99708762	99708944	.	-	2	gene_id "1a156938-0381-4bb7-b840-1bc3c32124bb_ENSG00000106290.10"; transcript_id "1a156938-0381-4bb7-b840-1bc3c32124bb_ENSG00000106290.10"; exon_number "5"; exon_id "1a156938-0381-4bb7-b840-1bc3c32124bb_ENSG00000106290.10.5";
chr7	/dev/stdin	exon	99709351	99709452	.	-	.	gene_id "1a156938-0381-4bb7-b840-1bc3c32124bb_ENSG00000106290.10"; transcript_id "1a156938-0381-4bb7-b840-1bc3c32124bb_ENSG00000106290.10"; exon_number "6"; exon_id "1a156938-0381-4bb7-b840-1bc3c32124bb_ENSG00000106290.10.6";
chr7	/dev/stdin	CDS	99709351	99709452	.	-	2	gene_id "1a156938-0381-4bb7-b840-1bc3c32124bb_ENSG00000106290.10"; transcript_id "1a156938-0381-4bb7-b840-1bc3c32124bb_ENSG00000106290.10"; exon_number "6"; exon_id "1a156938-0381-4bb7-b840-1bc3c32124bb_ENSG00000106290.10.6";
chr7	/dev/stdin	exon	99709545	99709622	.	-	.	gene_id "1a156938-0381-4bb7-b840-1bc3c32124bb_ENSG00000106290.10"; transcript_id "1a156938-0381-4bb7-b840-1bc3c32124bb_ENSG00000106290.10"; exon_number "7"; exon_id "1a156938-0381-4bb7-b840-1bc3c32124bb_ENSG00000106290.10.7";
chr7	/dev/stdin	CDS	99709545	99709622	.	-	2	gene_id "1a156938-0381-4bb7-b840-1bc3c32124bb_ENSG00000106290.10"; transcript_id "1a156938-0381-4bb7-b840-1bc3c32124bb_ENSG00000106290.10"; exon_number "7"; exon_id "1a156938-0381-4bb7-b840-1bc3c32124bb_ENSG00000106290.10.7";
chr7	/dev/stdin	exon	99709731	99709876	.	-	.	gene_id "1a156938-0381-4bb7-b840-1bc3c32124bb_ENSG00000106290.10"; transcript_id "1a156938-0381-4bb7-b840-1bc3c32124bb_ENSG00000106290.10"; exon_number "8"; exon_id "1a156938-0381-4bb7-b840-1bc3c32124bb_ENSG00000106290.10.8";
chr7	/dev/stdin	CDS	99709731	99709876	.	-	1	gene_id "1a156938-0381-4bb7-b840-1bc3c32124bb_ENSG00000106290.10"; transcript_id "1a156938-0381-4bb7-b840-1bc3c32124bb_ENSG00000106290.10"; exon_number "8"; exon_id "1a156938-0381-4bb7-b840-1bc3c32124bb_ENSG00000106290.10.8";
chr7	/dev/stdin	exon	99710421	99710540	.	-	.	gene_id "1a156938-0381-4bb7-b840-1bc3c32124bb_ENSG00000106290.10"; transcript_id "1a156938-0381-4bb7-b840-1bc3c32124bb_ENSG00000106290.10"; exon_number "9"; exon_id "1a156938-0381-4bb7-b840-1bc3c32124bb_ENSG00000106290.10.9";
chr7	/dev/stdin	CDS	99710421	99710540	.	-	1	gene_id "1a156938-0381-4bb7-b840-1bc3c32124bb_ENSG00000106290.10"; transcript_id "1a156938-0381-4bb7-b840-1bc3c32124bb_ENSG00000106290.10"; exon_number "9"; exon_id "1a156938-0381-4bb7-b840-1bc3c32124bb_ENSG00000106290.10.9";
chr7	/dev/stdin	exon	99710972	99711028	.	-	.	gene_id "1a156938-0381-4bb7-b840-1bc3c32124bb_ENSG00000106290.10"; transcript_id "1a156938-0381-4bb7-b840-1bc3c32124bb_ENSG00000106290.10"; exon_number "10"; exon_id "1a156938-0381-4bb7-b840-1bc3c32124bb_ENSG00000106290.10.10";
chr7	/dev/stdin	CDS	99710972	99711028	.	-	1	gene_id "1a156938-0381-4bb7-b840-1bc3c32124bb_ENSG00000106290.10"; transcript_id "1a156938-0381-4bb7-b840-1bc3c32124bb_ENSG00000106290.10"; exon_number "10"; exon_id "1a156938-0381-4bb7-b840-1bc3c32124bb_ENSG00000106290.10.10";
chr7	/dev/stdin	exon	99711239	99711392	.	-	.	gene_id "1a156938-0381-4bb7-b840-1bc3c32124bb_ENSG00000106290.10"; transcript_id "1a156938-0381-4bb7-b840-1bc3c32124bb_ENSG00000106290.10"; exon_number "11"; exon_id "1a156938-0381-4bb7-b840-1bc3c32124bb_ENSG00000106290.10.11";
chr7	/dev/stdin	CDS	99711239	99711392	.	-	2	gene_id "1a156938-0381-4bb7-b840-1bc3c32124bb_ENSG00000106290.10"; transcript_id "1a156938-0381-4bb7-b840-1bc3c32124bb_ENSG00000106290.10"; exon_number "11"; exon_id "1a156938-0381-4bb7-b840-1bc3c32124bb_ENSG00000106290.10.11";
chr7	/dev/stdin	exon	99711491	99711577	.	-	.	gene_id "1a156938-0381-4bb7-b840-1bc3c32124bb_ENSG00000106290.10"; transcript_id "1a156938-0381-4bb7-b840-1bc3c32124bb_ENSG00000106290.10"; exon_number "12"; exon_id "1a156938-0381-4bb7-b840-1bc3c32124bb_ENSG00000106290.10.12";
chr7	/dev/stdin	CDS	99711491	99711577	.	-	2	gene_id "1a156938-0381-4bb7-b840-1bc3c32124bb_ENSG00000106290.10"; transcript_id "1a156938-0381-4bb7-b840-1bc3c32124bb_ENSG00000106290.10"; exon_number "12"; exon_id "1a156938-0381-4bb7-b840-1bc3c32124bb_ENSG00000106290.10.12";
chr7	/dev/stdin	exon	99711677	99711891	.	-	.	gene_id "1a156938-0381-4bb7-b840-1bc3c32124bb_ENSG00000106290.10"; transcript_id "1a156938-0381-4bb7-b840-1bc3c32124bb_ENSG00000106290.10"; exon_number "13"; exon_id "1a156938-0381-4bb7-b840-1bc3c32124bb_ENSG00000106290.10.13";
chr7	/dev/stdin	CDS	99711677	99711891	.	-	1	gene_id "1a156938-0381-4bb7-b840-1bc3c32124bb_ENSG00000106290.10"; transcript_id "1a156938-0381-4bb7-b840-1bc3c32124bb_ENSG00000106290.10"; exon_number "13"; exon_id "1a156938-0381-4bb7-b840-1bc3c32124bb_ENSG00000106290.10.13";
chr7	/dev/stdin	exon	99716503	99716984	.	-	.	gene_id "1a156938-0381-4bb7-b840-1bc3c32124bb_ENSG00000106290.10"; transcript_id "1a156938-0381-4bb7-b840-1bc3c32124bb_ENSG00000106290.10"; exon_number "14"; exon_id "1a156938-0381-4bb7-b840-1bc3c32124bb_ENSG00000106290.10.14";
chr7	/dev/stdin	CDS	99716503	99716984	.	-	0	gene_id "1a156938-0381-4bb7-b840-1bc3c32124bb_ENSG00000106290.10"; transcript_id "1a156938-0381-4bb7-b840-1bc3c32124bb_ENSG00000106290.10"; exon_number "14"; exon_id "1a156938-0381-4bb7-b840-1bc3c32124bb_ENSG00000106290.10.14";
chr7	/dev/stdin	start_codon	99716982	99716984	.	-	0	gene_id "1a156938-0381-4bb7-b840-1bc3c32124bb_ENSG00000106290.10"; transcript_id "1a156938-0381-4bb7-b840-1bc3c32124bb_ENSG00000106290.10"; exon_number "14"; exon_id "1a156938-0381-4bb7-b840-1bc3c32124bb_ENSG00000106290.10.14";
chr7	/dev/stdin	transcript	99704694	99716984	.	-	.	gene_id "c03490ae-cda0-4936-b7cb-f24fe8eb6983_ENSG00000106290.10"; transcript_id "c03490ae-cda0-4936-b7cb-f24fe8eb6983_ENSG00000106290.10";
chr7	/dev/stdin	exon	99704694	99705246	.	-	.	gene_id "c03490ae-cda0-4936-b7cb-f24fe8eb6983_ENSG00000106290.10"; transcript_id "c03490ae-cda0-4936-b7cb-f24fe8eb6983_ENSG00000106290.10"; exon_number "1"; exon_id "c03490ae-cda0-4936-b7cb-f24fe8eb6983_ENSG00000106290.10.1";
chr7	/dev/stdin	CDS	99704694	99705246	.	-	2	gene_id "c03490ae-cda0-4936-b7cb-f24fe8eb6983_ENSG00000106290.10"; transcript_id "c03490ae-cda0-4936-b7cb-f24fe8eb6983_ENSG00000106290.10"; exon_number "1"; exon_id "c03490ae-cda0-4936-b7cb-f24fe8eb6983_ENSG00000106290.10.1";
chr7	/dev/stdin	exon	99705549	99705746	.	-	.	gene_id "c03490ae-cda0-4936-b7cb-f24fe8eb6983_ENSG00000106290.10"; transcript_id "c03490ae-cda0-4936-b7cb-f24fe8eb6983_ENSG00000106290.10"; exon_number "2"; exon_id "c03490ae-cda0-4936-b7cb-f24fe8eb6983_ENSG00000106290.10.2";
chr7	/dev/stdin	CDS	99705549	99705746	.	-	2	gene_id "c03490ae-cda0-4936-b7cb-f24fe8eb6983_ENSG00000106290.10"; transcript_id "c03490ae-cda0-4936-b7cb-f24fe8eb6983_ENSG00000106290.10"; exon_number "2"; exon_id "c03490ae-cda0-4936-b7cb-f24fe8eb6983_ENSG00000106290.10.2";
chr7	/dev/stdin	exon	99707571	99707696	.	-	.	gene_id "c03490ae-cda0-4936-b7cb-f24fe8eb6983_ENSG00000106290.10"; transcript_id "c03490ae-cda0-4936-b7cb-f24fe8eb6983_ENSG00000106290.10"; exon_number "3"; exon_id "c03490ae-cda0-4936-b7cb-f24fe8eb6983_ENSG00000106290.10.3";
chr7	/dev/stdin	CDS	99707571	99707696	.	-	2	gene_id "c03490ae-cda0-4936-b7cb-f24fe8eb6983_ENSG00000106290.10"; transcript_id "c03490ae-cda0-4936-b7cb-f24fe8eb6983_ENSG00000106290.10"; exon_number "3"; exon_id "c03490ae-cda0-4936-b7cb-f24fe8eb6983_ENSG00000106290.10.3";
chr7	/dev/stdin	exon	99707823	99707897	.	-	.	gene_id "c03490ae-cda0-4936-b7cb-f24fe8eb6983_ENSG00000106290.10"; transcript_id "c03490ae-cda0-4936-b7cb-f24fe8eb6983_ENSG00000106290.10"; exon_number "4"; exon_id "c03490ae-cda0-4936-b7cb-f24fe8eb6983_ENSG00000106290.10.4";
chr7	/dev/stdin	CDS	99707823	99707897	.	-	2	gene_id "c03490ae-cda0-4936-b7cb-f24fe8eb6983_ENSG00000106290.10"; transcript_id "c03490ae-cda0-4936-b7cb-f24fe8eb6983_ENSG00000106290.10"; exon_number "4"; exon_id "c03490ae-cda0-4936-b7cb-f24fe8eb6983_ENSG00000106290.10.4";
chr7	/dev/stdin	exon	99708762	99708944	.	-	.	gene_id "c03490ae-cda0-4936-b7cb-f24fe8eb6983_ENSG00000106290.10"; transcript_id "c03490ae-cda0-4936-b7cb-f24fe8eb6983_ENSG00000106290.10"; exon_number "5"; exon_id "c03490ae-cda0-4936-b7cb-f24fe8eb6983_ENSG00000106290.10.5";
chr7	/dev/stdin	CDS	99708762	99708944	.	-	2	gene_id "c03490ae-cda0-4936-b7cb-f24fe8eb6983_ENSG00000106290.10"; transcript_id "c03490ae-cda0-4936-b7cb-f24fe8eb6983_ENSG00000106290.10"; exon_number "5"; exon_id "c03490ae-cda0-4936-b7cb-f24fe8eb6983_ENSG00000106290.10.5";
chr7	/dev/stdin	exon	99709351	99709452	.	-	.	gene_id "c03490ae-cda0-4936-b7cb-f24fe8eb6983_ENSG00000106290.10"; transcript_id "c03490ae-cda0-4936-b7cb-f24fe8eb6983_ENSG00000106290.10"; exon_number "6"; exon_id "c03490ae-cda0-4936-b7cb-f24fe8eb6983_ENSG00000106290.10.6";
chr7	/dev/stdin	CDS	99709351	99709452	.	-	2	gene_id "c03490ae-cda0-4936-b7cb-f24fe8eb6983_ENSG00000106290.10"; transcript_id "c03490ae-cda0-4936-b7cb-f24fe8eb6983_ENSG00000106290.10"; exon_number "6"; exon_id "c03490ae-cda0-4936-b7cb-f24fe8eb6983_ENSG00000106290.10.6";
chr7	/dev/stdin	exon	99709545	99709622	.	-	.	gene_id "c03490ae-cda0-4936-b7cb-f24fe8eb6983_ENSG00000106290.10"; transcript_id "c03490ae-cda0-4936-b7cb-f24fe8eb6983_ENSG00000106290.10"; exon_number "7"; exon_id "c03490ae-cda0-4936-b7cb-f24fe8eb6983_ENSG00000106290.10.7";
chr7	/dev/stdin	CDS	99709545	99709622	.	-	2	gene_id "c03490ae-cda0-4936-b7cb-f24fe8eb6983_ENSG00000106290.10"; transcript_id "c03490ae-cda0-4936-b7cb-f24fe8eb6983_ENSG00000106290.10"; exon_number "7"; exon_id "c03490ae-cda0-4936-b7cb-f24fe8eb6983_ENSG00000106290.10.7";
chr7	/dev/stdin	exon	99709731	99709876	.	-	.	gene_id "c03490ae-cda0-4936-b7cb-f24fe8eb6983_ENSG00000106290.10"; transcript_id "c03490ae-cda0-4936-b7cb-f24fe8eb6983_ENSG00000106290.10"; exon_number "8"; exon_id "c03490ae-cda0-4936-b7cb-f24fe8eb6983_ENSG00000106290.10.8";
chr7	/dev/stdin	CDS	99709731	99709876	.	-	1	gene_id "c03490ae-cda0-4936-b7cb-f24fe8eb6983_ENSG00000106290.10"; transcript_id "c03490ae-cda0-4936-b7cb-f24fe8eb6983_ENSG00000106290.10"; exon_number "8"; exon_id "c03490ae-cda0-4936-b7cb-f24fe8eb6983_ENSG00000106290.10.8";
chr7	/dev/stdin	exon	99710421	99710540	.	-	.	gene_id "c03490ae-cda0-4936-b7cb-f24fe8eb6983_ENSG00000106290.10"; transcript_id "c03490ae-cda0-4936-b7cb-f24fe8eb6983_ENSG00000106290.10"; exon_number "9"; exon_id "c03490ae-cda0-4936-b7cb-f24fe8eb6983_ENSG00000106290.10.9";
chr7	/dev/stdin	CDS	99710421	99710540	.	-	1	gene_id "c03490ae-cda0-4936-b7cb-f24fe8eb6983_ENSG00000106290.10"; transcript_id "c03490ae-cda0-4936-b7cb-f24fe8eb6983_ENSG00000106290.10"; exon_number "9"; exon_id "c03490ae-cda0-4936-b7cb-f24fe8eb6983_ENSG00000106290.10.9";
chr7	/dev/stdin	exon	99710972	99711028	.	-	.	gene_id "c03490ae-cda0-4936-b7cb-f24fe8eb6983_ENSG00000106290.10"; transcript_id "c03490ae-cda0-4936-b7cb-f24fe8eb6983_ENSG00000106290.10"; exon_number "10"; exon_id "c03490ae-cda0-4936-b7cb-f24fe8eb6983_ENSG00000106290.10.10";
chr7	/dev/stdin	CDS	99710972	99711028	.	-	1	gene_id "c03490ae-cda0-4936-b7cb-f24fe8eb6983_ENSG00000106290.10"; transcript_id "c03490ae-cda0-4936-b7cb-f24fe8eb6983_ENSG00000106290.10"; exon_number "10"; exon_id "c03490ae-cda0-4936-b7cb-f24fe8eb6983_ENSG00000106290.10.10";
chr7	/dev/stdin	exon	99711239	99711392	.	-	.	gene_id "c03490ae-cda0-4936-b7cb-f24fe8eb6983_ENSG00000106290.10"; transcript_id "c03490ae-cda0-4936-b7cb-f24fe8eb6983_ENSG00000106290.10"; exon_number "11"; exon_id "c03490ae-cda0-4936-b7cb-f24fe8eb6983_ENSG00000106290.10.11";
chr7	/dev/stdin	CDS	99711239	99711392	.	-	2	gene_id "c03490ae-cda0-4936-b7cb-f24fe8eb6983_ENSG00000106290.10"; transcript_id "c03490ae-cda0-4936-b7cb-f24fe8eb6983_ENSG00000106290.10"; exon_number "11"; exon_id "c03490ae-cda0-4936-b7cb-f24fe8eb6983_ENSG00000106290.10.11";
chr7	/dev/stdin	exon	99711491	99711577	.	-	.	gene_id "c03490ae-cda0-4936-b7cb-f24fe8eb6983_ENSG00000106290.10"; transcript_id "c03490ae-cda0-4936-b7cb-f24fe8eb6983_ENSG00000106290.10"; exon_number "12"; exon_id "c03490ae-cda0-4936-b7cb-f24fe8eb6983_ENSG00000106290.10.12";
chr7	/dev/stdin	CDS	99711491	99711577	.	-	2	gene_id "c03490ae-cda0-4936-b7cb-f24fe8eb6983_ENSG00000106290.10"; transcript_id "c03490ae-cda0-4936-b7cb-f24fe8eb6983_ENSG00000106290.10"; exon_number "12"; exon_id "c03490ae-cda0-4936-b7cb-f24fe8eb6983_ENSG00000106290.10.12";
chr7	/dev/stdin	exon	99711677	99711891	.	-	.	gene_id "c03490ae-cda0-4936-b7cb-f24fe8eb6983_ENSG00000106290.10"; transcript_id "c03490ae-cda0-4936-b7cb-f24fe8eb6983_ENSG00000106290.10"; exon_number "13"; exon_id "c03490ae-cda0-4936-b7cb-f24fe8eb6983_ENSG00000106290.10.13";
chr7	/dev/stdin	CDS	99711677	99711891	.	-	1	gene_id "c03490ae-cda0-4936-b7cb-f24fe8eb6983_ENSG00000106290.10"; transcript_id "c03490ae-cda0-4936-b7cb-f24fe8eb6983_ENSG00000106290.10"; exon_number "13"; exon_id "c03490ae-cda0-4936-b7cb-f24fe8eb6983_ENSG00000106290.10.13";
chr7	/dev/stdin	exon	99716827	99716984	.	-	.	gene_id "c03490ae-cda0-4936-b7cb-f24fe8eb6983_ENSG00000106290.10"; transcript_id "c03490ae-cda0-4936-b7cb-f24fe8eb6983_ENSG00000106290.10"; exon_number "14"; exon_id "c03490ae-cda0-4936-b7cb-f24fe8eb6983_ENSG00000106290.10.14";
chr7	/dev/stdin	CDS	99716827	99716984	.	-	0	gene_id "c03490ae-cda0-4936-b7cb-f24fe8eb6983_ENSG00000106290.10"; transcript_id "c03490ae-cda0-4936-b7cb-f24fe8eb6983_ENSG00000106290.10"; exon_number "14"; exon_id "c03490ae-cda0-4936-b7cb-f24fe8eb6983_ENSG00000106290.10.14";
chr7	/dev/stdin	start_codon	99716982	99716984	.	-	0	gene_id "c03490ae-cda0-4936-b7cb-f24fe8eb6983_ENSG00000106290.10"; transcript_id "c03490ae-cda0-4936-b7cb-f24fe8eb6983_ENSG00000106290.10"; exon_number "14"; exon_id "c03490ae-cda0-4936-b7cb-f24fe8eb6983_ENSG00000106290.10.14";
chr7	/dev/stdin	transcript	99717191	99723134	.	+	.	gene_id "ENST00000262932.3_ENSG00000166997.3"; transcript_id "ENST00000262932.3_ENSG00000166997.3";
chr7	/dev/stdin	exon	99717191	99717485	.	+	.	gene_id "ENST00000262932.3_ENSG00000166997.3"; transcript_id "ENST00000262932.3_ENSG00000166997.3"; exon_number "1"; exon_id "ENST00000262932.3_ENSG00000166997.3.1";
chr7	/dev/stdin	CDS	99717191	99717485	.	+	0	gene_id "ENST00000262932.3_ENSG00000166997.3"; transcript_id "ENST00000262932.3_ENSG00000166997.3"; exon_number "1"; exon_id "ENST00000262932.3_ENSG00000166997.3.1";
chr7	/dev/stdin	exon	99719882	99720008	.	+	.	gene_id "ENST00000262932.3_ENSG00000166997.3"; transcript_id "ENST00000262932.3_ENSG00000166997.3"; exon_number "2"; exon_id "ENST00000262932.3_ENSG00000166997.3.2";
chr7	/dev/stdin	CDS	99719882	99720008	.	+	2	gene_id "ENST00000262932.3_ENSG00000166997.3"; transcript_id "ENST00000262932.3_ENSG00000166997.3"; exon_number "2"; exon_id "ENST00000262932.3_ENSG00000166997.3.2";
chr7	/dev/stdin	exon	99720104	99720200	.	+	.	gene_id "ENST00000262932.3_ENSG00000166997.3"; transcript_id "ENST00000262932.3_ENSG00000166997.3"; exon_number "3"; exon_id "ENST00000262932.3_ENSG00000166997.3.3";
chr7	/dev/stdin	CDS	99720104	99720200	.	+	1	gene_id "ENST00000262932.3_ENSG00000166997.3"; transcript_id "ENST00000262932.3_ENSG00000166997.3"; exon_number "3"; exon_id "ENST00000262932.3_ENSG00000166997.3.3";
chr7	/dev/stdin	exon	99720407	99720529	.	+	.	gene_id "ENST00000262932.3_ENSG00000166997.3"; transcript_id "ENST00000262932.3_ENSG00000166997.3"; exon_number "4"; exon_id "ENST00000262932.3_ENSG00000166997.3.4";
chr7	/dev/stdin	CDS	99720407	99720529	.	+	0	gene_id "ENST00000262932.3_ENSG00000166997.3"; transcript_id "ENST00000262932.3_ENSG00000166997.3"; exon_number "4"; exon_id "ENST00000262932.3_ENSG00000166997.3.4";
chr7	/dev/stdin	exon	99722137	99722254	.	+	.	gene_id "ENST00000262932.3_ENSG00000166997.3"; transcript_id "ENST00000262932.3_ENSG00000166997.3"; exon_number "5"; exon_id "ENST00000262932.3_ENSG00000166997.3.5";
chr7	/dev/stdin	CDS	99722137	99722254	.	+	0	gene_id "ENST00000262932.3_ENSG00000166997.3"; transcript_id "ENST00000262932.3_ENSG00000166997.3"; exon_number "5"; exon_id "ENST00000262932.3_ENSG00000166997.3.5";
chr7	/dev/stdin	exon	99722348	99723134	.	+	.	gene_id "ENST00000262932.3_ENSG00000166997.3"; transcript_id "ENST00000262932.3_ENSG00000166997.3"; exon_number "6"; exon_id "ENST00000262932.3_ENSG00000166997.3.6";
chr7	/dev/stdin	CDS	99722348	99723134	.	+	2	gene_id "ENST00000262932.3_ENSG00000166997.3"; transcript_id "ENST00000262932.3_ENSG00000166997.3"; exon_number "6"; exon_id "ENST00000262932.3_ENSG00000166997.3.6";
chr7	/dev/stdin	start_codon	99717191	99717193	.	+	0	gene_id "ENST00000262932.3_ENSG00000166997.3"; transcript_id "ENST00000262932.3_ENSG00000166997.3"; exon_number "1"; exon_id "ENST00000262932.3_ENSG00000166997.3.1";
chr7	/dev/stdin	transcript	99717191	99723134	.	+	.	gene_id "3ee573ec-0db0-4d02-b2df-0d98020fb0ba_ENSG00000166997.3"; transcript_id "3ee573ec-0db0-4d02-b2df-0d98020fb0ba_ENSG00000166997.3";
chr7	/dev/stdin	exon	99717191	99718022	.	+	.	gene_id "3ee573ec-0db0-4d02-b2df-0d98020fb0ba_ENSG00000166997.3"; transcript_id "3ee573ec-0db0-4d02-b2df-0d98020fb0ba_ENSG00000166997.3"; exon_number "1"; exon_id "3ee573ec-0db0-4d02-b2df-0d98020fb0ba_ENSG00000166997.3.1";
chr7	/dev/stdin	CDS	99717191	99718022	.	+	0	gene_id "3ee573ec-0db0-4d02-b2df-0d98020fb0ba_ENSG00000166997.3"; transcript_id "3ee573ec-0db0-4d02-b2df-0d98020fb0ba_ENSG00000166997.3"; exon_number "1"; exon_id "3ee573ec-0db0-4d02-b2df-0d98020fb0ba_ENSG00000166997.3.1";
chr7	/dev/stdin	exon	99719882	99720008	.	+	.	gene_id "3ee573ec-0db0-4d02-b2df-0d98020fb0ba_ENSG00000166997.3"; transcript_id "3ee573ec-0db0-4d02-b2df-0d98020fb0ba_ENSG00000166997.3"; exon_number "2"; exon_id "3ee573ec-0db0-4d02-b2df-0d98020fb0ba_ENSG00000166997.3.2";
chr7	/dev/stdin	CDS	99719882	99720008	.	+	2	gene_id "3ee573ec-0db0-4d02-b2df-0d98020fb0ba_ENSG00000166997.3"; transcript_id "3ee573ec-0db0-4d02-b2df-0d98020fb0ba_ENSG00000166997.3"; exon_number "2"; exon_id "3ee573ec-0db0-4d02-b2df-0d98020fb0ba_ENSG00000166997.3.2";
chr7	/dev/stdin	exon	99720407	99720529	.	+	.	gene_id "3ee573ec-0db0-4d02-b2df-0d98020fb0ba_ENSG00000166997.3"; transcript_id "3ee573ec-0db0-4d02-b2df-0d98020fb0ba_ENSG00000166997.3"; exon_number "3"; exon_id "3ee573ec-0db0-4d02-b2df-0d98020fb0ba_ENSG00000166997.3.3";
chr7	/dev/stdin	CDS	99720407	99720529	.	+	1	gene_id "3ee573ec-0db0-4d02-b2df-0d98020fb0ba_ENSG00000166997.3"; transcript_id "3ee573ec-0db0-4d02-b2df-0d98020fb0ba_ENSG00000166997.3"; exon_number "3"; exon_id "3ee573ec-0db0-4d02-b2df-0d98020fb0ba_ENSG00000166997.3.3";
chr7	/dev/stdin	exon	99722137	99722254	.	+	.	gene_id "3ee573ec-0db0-4d02-b2df-0d98020fb0ba_ENSG00000166997.3"; transcript_id "3ee573ec-0db0-4d02-b2df-0d98020fb0ba_ENSG00000166997.3"; exon_number "4"; exon_id "3ee573ec-0db0-4d02-b2df-0d98020fb0ba_ENSG00000166997.3.4";
chr7	/dev/stdin	CDS	99722137	99722254	.	+	1	gene_id "3ee573ec-0db0-4d02-b2df-0d98020fb0ba_ENSG00000166997.3"; transcript_id "3ee573ec-0db0-4d02-b2df-0d98020fb0ba_ENSG00000166997.3"; exon_number "4"; exon_id "3ee573ec-0db0-4d02-b2df-0d98020fb0ba_ENSG00000166997.3.4";
chr7	/dev/stdin	exon	99722348	99723134	.	+	.	gene_id "3ee573ec-0db0-4d02-b2df-0d98020fb0ba_ENSG00000166997.3"; transcript_id "3ee573ec-0db0-4d02-b2df-0d98020fb0ba_ENSG00000166997.3"; exon_number "5"; exon_id "3ee573ec-0db0-4d02-b2df-0d98020fb0ba_ENSG00000166997.3.5";
chr7	/dev/stdin	CDS	99722348	99723134	.	+	0	gene_id "3ee573ec-0db0-4d02-b2df-0d98020fb0ba_ENSG00000166997.3"; transcript_id "3ee573ec-0db0-4d02-b2df-0d98020fb0ba_ENSG00000166997.3"; exon_number "5"; exon_id "3ee573ec-0db0-4d02-b2df-0d98020fb0ba_ENSG00000166997.3.5";
chr7	/dev/stdin	start_codon	99717191	99717193	.	+	0	gene_id "3ee573ec-0db0-4d02-b2df-0d98020fb0ba_ENSG00000166997.3"; transcript_id "3ee573ec-0db0-4d02-b2df-0d98020fb0ba_ENSG00000166997.3"; exon_number "1"; exon_id "3ee573ec-0db0-4d02-b2df-0d98020fb0ba_ENSG00000166997.3.1";
chr7	/dev/stdin	transcript	99719570	99723134	.	+	.	gene_id "ENST00000480692.1_ENSG00000166997.3"; transcript_id "ENST00000480692.1_ENSG00000166997.3";
chr7	/dev/stdin	exon	99719570	99720008	.	+	.	gene_id "ENST00000480692.1_ENSG00000166997.3"; transcript_id "ENST00000480692.1_ENSG00000166997.3"; exon_number "1"; exon_id "ENST00000480692.1_ENSG00000166997.3.1";
chr7	/dev/stdin	CDS	99719570	99720008	.	+	0	gene_id "ENST00000480692.1_ENSG00000166997.3"; transcript_id "ENST00000480692.1_ENSG00000166997.3"; exon_number "1"; exon_id "ENST00000480692.1_ENSG00000166997.3.1";
chr7	/dev/stdin	exon	99720104	99720200	.	+	.	gene_id "ENST00000480692.1_ENSG00000166997.3"; transcript_id "ENST00000480692.1_ENSG00000166997.3"; exon_number "2"; exon_id "ENST00000480692.1_ENSG00000166997.3.2";
chr7	/dev/stdin	CDS	99720104	99720200	.	+	2	gene_id "ENST00000480692.1_ENSG00000166997.3"; transcript_id "ENST00000480692.1_ENSG00000166997.3"; exon_number "2"; exon_id "ENST00000480692.1_ENSG00000166997.3.2";
chr7	/dev/stdin	exon	99720407	99720529	.	+	.	gene_id "ENST00000480692.1_ENSG00000166997.3"; transcript_id "ENST00000480692.1_ENSG00000166997.3"; exon_number "3"; exon_id "ENST00000480692.1_ENSG00000166997.3.3";
chr7	/dev/stdin	CDS	99720407	99720529	.	+	1	gene_id "ENST00000480692.1_ENSG00000166997.3"; transcript_id "ENST00000480692.1_ENSG00000166997.3"; exon_number "3"; exon_id "ENST00000480692.1_ENSG00000166997.3.3";
chr7	/dev/stdin	exon	99722137	99722254	.	+	.	gene_id "ENST00000480692.1_ENSG00000166997.3"; transcript_id "ENST00000480692.1_ENSG00000166997.3"; exon_number "4"; exon_id "ENST00000480692.1_ENSG00000166997.3.4";
chr7	/dev/stdin	CDS	99722137	99722254	.	+	1	gene_id "ENST00000480692.1_ENSG00000166997.3"; transcript_id "ENST00000480692.1_ENSG00000166997.3"; exon_number "4"; exon_id "ENST00000480692.1_ENSG00000166997.3.4";
chr7	/dev/stdin	exon	99722348	99723134	.	+	.	gene_id "ENST00000480692.1_ENSG00000166997.3"; transcript_id "ENST00000480692.1_ENSG00000166997.3"; exon_number "5"; exon_id "ENST00000480692.1_ENSG00000166997.3.5";
chr7	/dev/stdin	CDS	99722348	99723134	.	+	0	gene_id "ENST00000480692.1_ENSG00000166997.3"; transcript_id "ENST00000480692.1_ENSG00000166997.3"; exon_number "5"; exon_id "ENST00000480692.1_ENSG00000166997.3.5";
chr7	/dev/stdin	start_codon	99719570	99719572	.	+	0	gene_id "ENST00000480692.1_ENSG00000166997.3"; transcript_id "ENST00000480692.1_ENSG00000166997.3"; exon_number "1"; exon_id "ENST00000480692.1_ENSG00000166997.3.1";
chr7	/dev/stdin	transcript	99721880	99723134	.	+	.	gene_id "4fa49c19-7bdd-49f0-8932-1fd19f823886_ENSG00000166997.3"; transcript_id "4fa49c19-7bdd-49f0-8932-1fd19f823886_ENSG00000166997.3";
chr7	/dev/stdin	exon	99721880	99722254	.	+	.	gene_id "4fa49c19-7bdd-49f0-8932-1fd19f823886_ENSG00000166997.3"; transcript_id "4fa49c19-7bdd-49f0-8932-1fd19f823886_ENSG00000166997.3"; exon_number "1"; exon_id "4fa49c19-7bdd-49f0-8932-1fd19f823886_ENSG00000166997.3.1";
chr7	/dev/stdin	CDS	99721880	99722254	.	+	0	gene_id "4fa49c19-7bdd-49f0-8932-1fd19f823886_ENSG00000166997.3"; transcript_id "4fa49c19-7bdd-49f0-8932-1fd19f823886_ENSG00000166997.3"; exon_number "1"; exon_id "4fa49c19-7bdd-49f0-8932-1fd19f823886_ENSG00000166997.3.1";
chr7	/dev/stdin	exon	99722348	99723134	.	+	.	gene_id "4fa49c19-7bdd-49f0-8932-1fd19f823886_ENSG00000166997.3"; transcript_id "4fa49c19-7bdd-49f0-8932-1fd19f823886_ENSG00000166997.3"; exon_number "2"; exon_id "4fa49c19-7bdd-49f0-8932-1fd19f823886_ENSG00000166997.3.2";
chr7	/dev/stdin	CDS	99722348	99723134	.	+	0	gene_id "4fa49c19-7bdd-49f0-8932-1fd19f823886_ENSG00000166997.3"; transcript_id "4fa49c19-7bdd-49f0-8932-1fd19f823886_ENSG00000166997.3"; exon_number "2"; exon_id "4fa49c19-7bdd-49f0-8932-1fd19f823886_ENSG00000166997.3.2";
chr7	/dev/stdin	start_codon	99721880	99721882	.	+	0	gene_id "4fa49c19-7bdd-49f0-8932-1fd19f823886_ENSG00000166997.3"; transcript_id "4fa49c19-7bdd-49f0-8932-1fd19f823886_ENSG00000166997.3"; exon_number "1"; exon_id "4fa49c19-7bdd-49f0-8932-1fd19f823886_ENSG00000166997.3.1";
chr7	/dev/stdin	transcript	99746531	99751826	.	+	.	gene_id "ENST00000341942.5_ENSG00000188186.6"; transcript_id "ENST00000341942.5_ENSG00000188186.6";
chr7	/dev/stdin	exon	99746531	99746598	.	+	.	gene_id "ENST00000341942.5_ENSG00000188186.6"; transcript_id "ENST00000341942.5_ENSG00000188186.6"; exon_number "1"; exon_id "ENST00000341942.5_ENSG00000188186.6.1";
chr7	/dev/stdin	CDS	99746531	99746598	.	+	0	gene_id "ENST00000341942.5_ENSG00000188186.6"; transcript_id "ENST00000341942.5_ENSG00000188186.6"; exon_number "1"; exon_id "ENST00000341942.5_ENSG00000188186.6.1";
chr7	/dev/stdin	exon	99747122	99747202	.	+	.	gene_id "ENST00000341942.5_ENSG00000188186.6"; transcript_id "ENST00000341942.5_ENSG00000188186.6"; exon_number "2"; exon_id "ENST00000341942.5_ENSG00000188186.6.2";
chr7	/dev/stdin	CDS	99747122	99747202	.	+	1	gene_id "ENST00000341942.5_ENSG00000188186.6"; transcript_id "ENST00000341942.5_ENSG00000188186.6"; exon_number "2"; exon_id "ENST00000341942.5_ENSG00000188186.6.2";
chr7	/dev/stdin	exon	99751023	99751140	.	+	.	gene_id "ENST00000341942.5_ENSG00000188186.6"; transcript_id "ENST00000341942.5_ENSG00000188186.6"; exon_number "3"; exon_id "ENST00000341942.5_ENSG00000188186.6.3";
chr7	/dev/stdin	CDS	99751023	99751140	.	+	1	gene_id "ENST00000341942.5_ENSG00000188186.6"; transcript_id "ENST00000341942.5_ENSG00000188186.6"; exon_number "3"; exon_id "ENST00000341942.5_ENSG00000188186.6.3";
chr7	/dev/stdin	exon	99751490	99751826	.	+	.	gene_id "ENST00000341942.5_ENSG00000188186.6"; transcript_id "ENST00000341942.5_ENSG00000188186.6"; exon_number "4"; exon_id "ENST00000341942.5_ENSG00000188186.6.4";
chr7	/dev/stdin	CDS	99751490	99751826	.	+	0	gene_id "ENST00000341942.5_ENSG00000188186.6"; transcript_id "ENST00000341942.5_ENSG00000188186.6"; exon_number "4"; exon_id "ENST00000341942.5_ENSG00000188186.6.4";
chr7	/dev/stdin	start_codon	99746531	99746533	.	+	0	gene_id "ENST00000341942.5_ENSG00000188186.6"; transcript_id "ENST00000341942.5_ENSG00000188186.6"; exon_number "1"; exon_id "ENST00000341942.5_ENSG00000188186.6.1";
chr7	/dev/stdin	transcript	99746531	99751826	.	+	.	gene_id "ENST00000474141.1_ENSG00000188186.6"; transcript_id "ENST00000474141.1_ENSG00000188186.6";
chr7	/dev/stdin	exon	99746531	99746598	.	+	.	gene_id "ENST00000474141.1_ENSG00000188186.6"; transcript_id "ENST00000474141.1_ENSG00000188186.6"; exon_number "1"; exon_id "ENST00000474141.1_ENSG00000188186.6.1";
chr7	/dev/stdin	CDS	99746531	99746598	.	+	0	gene_id "ENST00000474141.1_ENSG00000188186.6"; transcript_id "ENST00000474141.1_ENSG00000188186.6"; exon_number "1"; exon_id "ENST00000474141.1_ENSG00000188186.6.1";
chr7	/dev/stdin	exon	99751023	99751140	.	+	.	gene_id "ENST00000474141.1_ENSG00000188186.6"; transcript_id "ENST00000474141.1_ENSG00000188186.6"; exon_number "2"; exon_id "ENST00000474141.1_ENSG00000188186.6.2";
chr7	/dev/stdin	CDS	99751023	99751140	.	+	1	gene_id "ENST00000474141.1_ENSG00000188186.6"; transcript_id "ENST00000474141.1_ENSG00000188186.6"; exon_number "2"; exon_id "ENST00000474141.1_ENSG00000188186.6.2";
chr7	/dev/stdin	exon	99751490	99751826	.	+	.	gene_id "ENST00000474141.1_ENSG00000188186.6"; transcript_id "ENST00000474141.1_ENSG00000188186.6"; exon_number "3"; exon_id "ENST00000474141.1_ENSG00000188186.6.3";
chr7	/dev/stdin	CDS	99751490	99751826	.	+	0	gene_id "ENST00000474141.1_ENSG00000188186.6"; transcript_id "ENST00000474141.1_ENSG00000188186.6"; exon_number "3"; exon_id "ENST00000474141.1_ENSG00000188186.6.3";
chr7	/dev/stdin	start_codon	99746531	99746533	.	+	0	gene_id "ENST00000474141.1_ENSG00000188186.6"; transcript_id "ENST00000474141.1_ENSG00000188186.6"; exon_number "1"; exon_id "ENST00000474141.1_ENSG00000188186.6.1";
chr7	/dev/stdin	transcript	99746531	99751826	.	+	.	gene_id "ENST00000474831.1_ENSG00000188186.6"; transcript_id "ENST00000474831.1_ENSG00000188186.6";
chr7	/dev/stdin	exon	99746531	99746598	.	+	.	gene_id "ENST00000474831.1_ENSG00000188186.6"; transcript_id "ENST00000474831.1_ENSG00000188186.6"; exon_number "1"; exon_id "ENST00000474831.1_ENSG00000188186.6.1";
chr7	/dev/stdin	CDS	99746531	99746598	.	+	0	gene_id "ENST00000474831.1_ENSG00000188186.6"; transcript_id "ENST00000474831.1_ENSG00000188186.6"; exon_number "1"; exon_id "ENST00000474831.1_ENSG00000188186.6.1";
chr7	/dev/stdin	exon	99747122	99747188	.	+	.	gene_id "ENST00000474831.1_ENSG00000188186.6"; transcript_id "ENST00000474831.1_ENSG00000188186.6"; exon_number "2"; exon_id "ENST00000474831.1_ENSG00000188186.6.2";
chr7	/dev/stdin	CDS	99747122	99747188	.	+	1	gene_id "ENST00000474831.1_ENSG00000188186.6"; transcript_id "ENST00000474831.1_ENSG00000188186.6"; exon_number "2"; exon_id "ENST00000474831.1_ENSG00000188186.6.2";
chr7	/dev/stdin	exon	99751023	99751140	.	+	.	gene_id "ENST00000474831.1_ENSG00000188186.6"; transcript_id "ENST00000474831.1_ENSG00000188186.6"; exon_number "3"; exon_id "ENST00000474831.1_ENSG00000188186.6.3";
chr7	/dev/stdin	CDS	99751023	99751140	.	+	0	gene_id "ENST00000474831.1_ENSG00000188186.6"; transcript_id "ENST00000474831.1_ENSG00000188186.6"; exon_number "3"; exon_id "ENST00000474831.1_ENSG00000188186.6.3";
chr7	/dev/stdin	exon	99751490	99751826	.	+	.	gene_id "ENST00000474831.1_ENSG00000188186.6"; transcript_id "ENST00000474831.1_ENSG00000188186.6"; exon_number "4"; exon_id "ENST00000474831.1_ENSG00000188186.6.4";
chr7	/dev/stdin	CDS	99751490	99751826	.	+	2	gene_id "ENST00000474831.1_ENSG00000188186.6"; transcript_id "ENST00000474831.1_ENSG00000188186.6"; exon_number "4"; exon_id "ENST00000474831.1_ENSG00000188186.6.4";
chr7	/dev/stdin	start_codon	99746531	99746533	.	+	0	gene_id "ENST00000474831.1_ENSG00000188186.6"; transcript_id "ENST00000474831.1_ENSG00000188186.6"; exon_number "1"; exon_id "ENST00000474831.1_ENSG00000188186.6.1";
chr7	/dev/stdin	transcript	99746531	99751826	.	+	.	gene_id "ENST00000460732.1_ENSG00000188186.6"; transcript_id "ENST00000460732.1_ENSG00000188186.6";
chr7	/dev/stdin	exon	99746531	99746598	.	+	.	gene_id "ENST00000460732.1_ENSG00000188186.6"; transcript_id "ENST00000460732.1_ENSG00000188186.6"; exon_number "1"; exon_id "ENST00000460732.1_ENSG00000188186.6.1";
chr7	/dev/stdin	CDS	99746531	99746598	.	+	0	gene_id "ENST00000460732.1_ENSG00000188186.6"; transcript_id "ENST00000460732.1_ENSG00000188186.6"; exon_number "1"; exon_id "ENST00000460732.1_ENSG00000188186.6.1";
chr7	/dev/stdin	exon	99747122	99747202	.	+	.	gene_id "ENST00000460732.1_ENSG00000188186.6"; transcript_id "ENST00000460732.1_ENSG00000188186.6"; exon_number "2"; exon_id "ENST00000460732.1_ENSG00000188186.6.2";
chr7	/dev/stdin	CDS	99747122	99747202	.	+	1	gene_id "ENST00000460732.1_ENSG00000188186.6"; transcript_id "ENST00000460732.1_ENSG00000188186.6"; exon_number "2"; exon_id "ENST00000460732.1_ENSG00000188186.6.2";
chr7	/dev/stdin	exon	99751023	99751140	.	+	.	gene_id "ENST00000460732.1_ENSG00000188186.6"; transcript_id "ENST00000460732.1_ENSG00000188186.6"; exon_number "3"; exon_id "ENST00000460732.1_ENSG00000188186.6.3";
chr7	/dev/stdin	CDS	99751023	99751140	.	+	1	gene_id "ENST00000460732.1_ENSG00000188186.6"; transcript_id "ENST00000460732.1_ENSG00000188186.6"; exon_number "3"; exon_id "ENST00000460732.1_ENSG00000188186.6.3";
chr7	/dev/stdin	exon	99751473	99751826	.	+	.	gene_id "ENST00000460732.1_ENSG00000188186.6"; transcript_id "ENST00000460732.1_ENSG00000188186.6"; exon_number "4"; exon_id "ENST00000460732.1_ENSG00000188186.6.4";
chr7	/dev/stdin	CDS	99751473	99751823	.	+	0	gene_id "ENST00000460732.1_ENSG00000188186.6"; transcript_id "ENST00000460732.1_ENSG00000188186.6"; exon_number "4"; exon_id "ENST00000460732.1_ENSG00000188186.6.4";
chr7	/dev/stdin	start_codon	99746531	99746533	.	+	0	gene_id "ENST00000460732.1_ENSG00000188186.6"; transcript_id "ENST00000460732.1_ENSG00000188186.6"; exon_number "1"; exon_id "ENST00000460732.1_ENSG00000188186.6.1";
chr7	/dev/stdin	stop_codon	99751824	99751826	.	+	0	gene_id "ENST00000460732.1_ENSG00000188186.6"; transcript_id "ENST00000460732.1_ENSG00000188186.6"; exon_number "4"; exon_id "ENST00000460732.1_ENSG00000188186.6.4";
chr7	/dev/stdin	transcript	99746531	99751826	.	+	.	gene_id "ENST00000468582.1_ENSG00000188186.6"; transcript_id "ENST00000468582.1_ENSG00000188186.6";
chr7	/dev/stdin	exon	99746531	99746676	.	+	.	gene_id "ENST00000468582.1_ENSG00000188186.6"; transcript_id "ENST00000468582.1_ENSG00000188186.6"; exon_number "1"; exon_id "ENST00000468582.1_ENSG00000188186.6.1";
chr7	/dev/stdin	CDS	99746531	99746676	.	+	0	gene_id "ENST00000468582.1_ENSG00000188186.6"; transcript_id "ENST00000468582.1_ENSG00000188186.6"; exon_number "1"; exon_id "ENST00000468582.1_ENSG00000188186.6.1";
chr7	/dev/stdin	exon	99747122	99747202	.	+	.	gene_id "ENST00000468582.1_ENSG00000188186.6"; transcript_id "ENST00000468582.1_ENSG00000188186.6"; exon_number "2"; exon_id "ENST00000468582.1_ENSG00000188186.6.2";
chr7	/dev/stdin	CDS	99747122	99747202	.	+	1	gene_id "ENST00000468582.1_ENSG00000188186.6"; transcript_id "ENST00000468582.1_ENSG00000188186.6"; exon_number "2"; exon_id "ENST00000468582.1_ENSG00000188186.6.2";
chr7	/dev/stdin	exon	99751023	99751140	.	+	.	gene_id "ENST00000468582.1_ENSG00000188186.6"; transcript_id "ENST00000468582.1_ENSG00000188186.6"; exon_number "3"; exon_id "ENST00000468582.1_ENSG00000188186.6.3";
chr7	/dev/stdin	CDS	99751023	99751140	.	+	1	gene_id "ENST00000468582.1_ENSG00000188186.6"; transcript_id "ENST00000468582.1_ENSG00000188186.6"; exon_number "3"; exon_id "ENST00000468582.1_ENSG00000188186.6.3";
chr7	/dev/stdin	exon	99751490	99751826	.	+	.	gene_id "ENST00000468582.1_ENSG00000188186.6"; transcript_id "ENST00000468582.1_ENSG00000188186.6"; exon_number "4"; exon_id "ENST00000468582.1_ENSG00000188186.6.4";
chr7	/dev/stdin	CDS	99751490	99751826	.	+	0	gene_id "ENST00000468582.1_ENSG00000188186.6"; transcript_id "ENST00000468582.1_ENSG00000188186.6"; exon_number "4"; exon_id "ENST00000468582.1_ENSG00000188186.6.4";
chr7	/dev/stdin	start_codon	99746531	99746533	.	+	0	gene_id "ENST00000468582.1_ENSG00000188186.6"; transcript_id "ENST00000468582.1_ENSG00000188186.6"; exon_number "1"; exon_id "ENST00000468582.1_ENSG00000188186.6.1";
chr7	/dev/stdin	transcript	99746531	99751826	.	+	.	gene_id "91e80357-5188-41cb-8fa0-7b54325511e6_ENSG00000188186.6"; transcript_id "91e80357-5188-41cb-8fa0-7b54325511e6_ENSG00000188186.6";
chr7	/dev/stdin	exon	99746531	99746676	.	+	.	gene_id "91e80357-5188-41cb-8fa0-7b54325511e6_ENSG00000188186.6"; transcript_id "91e80357-5188-41cb-8fa0-7b54325511e6_ENSG00000188186.6"; exon_number "1"; exon_id "91e80357-5188-41cb-8fa0-7b54325511e6_ENSG00000188186.6.1";
chr7	/dev/stdin	CDS	99746531	99746676	.	+	0	gene_id "91e80357-5188-41cb-8fa0-7b54325511e6_ENSG00000188186.6"; transcript_id "91e80357-5188-41cb-8fa0-7b54325511e6_ENSG00000188186.6"; exon_number "1"; exon_id "91e80357-5188-41cb-8fa0-7b54325511e6_ENSG00000188186.6.1";
chr7	/dev/stdin	exon	99747122	99747188	.	+	.	gene_id "91e80357-5188-41cb-8fa0-7b54325511e6_ENSG00000188186.6"; transcript_id "91e80357-5188-41cb-8fa0-7b54325511e6_ENSG00000188186.6"; exon_number "2"; exon_id "91e80357-5188-41cb-8fa0-7b54325511e6_ENSG00000188186.6.2";
chr7	/dev/stdin	CDS	99747122	99747188	.	+	1	gene_id "91e80357-5188-41cb-8fa0-7b54325511e6_ENSG00000188186.6"; transcript_id "91e80357-5188-41cb-8fa0-7b54325511e6_ENSG00000188186.6"; exon_number "2"; exon_id "91e80357-5188-41cb-8fa0-7b54325511e6_ENSG00000188186.6.2";
chr7	/dev/stdin	exon	99751023	99751140	.	+	.	gene_id "91e80357-5188-41cb-8fa0-7b54325511e6_ENSG00000188186.6"; transcript_id "91e80357-5188-41cb-8fa0-7b54325511e6_ENSG00000188186.6"; exon_number "3"; exon_id "91e80357-5188-41cb-8fa0-7b54325511e6_ENSG00000188186.6.3";
chr7	/dev/stdin	CDS	99751023	99751140	.	+	0	gene_id "91e80357-5188-41cb-8fa0-7b54325511e6_ENSG00000188186.6"; transcript_id "91e80357-5188-41cb-8fa0-7b54325511e6_ENSG00000188186.6"; exon_number "3"; exon_id "91e80357-5188-41cb-8fa0-7b54325511e6_ENSG00000188186.6.3";
chr7	/dev/stdin	exon	99751473	99751826	.	+	.	gene_id "91e80357-5188-41cb-8fa0-7b54325511e6_ENSG00000188186.6"; transcript_id "91e80357-5188-41cb-8fa0-7b54325511e6_ENSG00000188186.6"; exon_number "4"; exon_id "91e80357-5188-41cb-8fa0-7b54325511e6_ENSG00000188186.6.4";
chr7	/dev/stdin	CDS	99751473	99751826	.	+	2	gene_id "91e80357-5188-41cb-8fa0-7b54325511e6_ENSG00000188186.6"; transcript_id "91e80357-5188-41cb-8fa0-7b54325511e6_ENSG00000188186.6"; exon_number "4"; exon_id "91e80357-5188-41cb-8fa0-7b54325511e6_ENSG00000188186.6.4";
chr7	/dev/stdin	start_codon	99746531	99746533	.	+	0	gene_id "91e80357-5188-41cb-8fa0-7b54325511e6_ENSG00000188186.6"; transcript_id "91e80357-5188-41cb-8fa0-7b54325511e6_ENSG00000188186.6"; exon_number "1"; exon_id "91e80357-5188-41cb-8fa0-7b54325511e6_ENSG00000188186.6.1";
chr7	/dev/stdin	transcript	99746531	99751826	.	+	.	gene_id "aecfcdf1-2b56-4056-b49c-86d8293ea0bb_ENSG00000188186.6"; transcript_id "aecfcdf1-2b56-4056-b49c-86d8293ea0bb_ENSG00000188186.6";
chr7	/dev/stdin	exon	99746531	99746656	.	+	.	gene_id "aecfcdf1-2b56-4056-b49c-86d8293ea0bb_ENSG00000188186.6"; transcript_id "aecfcdf1-2b56-4056-b49c-86d8293ea0bb_ENSG00000188186.6"; exon_number "1"; exon_id "aecfcdf1-2b56-4056-b49c-86d8293ea0bb_ENSG00000188186.6.1";
chr7	/dev/stdin	CDS	99746531	99746656	.	+	0	gene_id "aecfcdf1-2b56-4056-b49c-86d8293ea0bb_ENSG00000188186.6"; transcript_id "aecfcdf1-2b56-4056-b49c-86d8293ea0bb_ENSG00000188186.6"; exon_number "1"; exon_id "aecfcdf1-2b56-4056-b49c-86d8293ea0bb_ENSG00000188186.6.1";
chr7	/dev/stdin	exon	99747122	99747202	.	+	.	gene_id "aecfcdf1-2b56-4056-b49c-86d8293ea0bb_ENSG00000188186.6"; transcript_id "aecfcdf1-2b56-4056-b49c-86d8293ea0bb_ENSG00000188186.6"; exon_number "2"; exon_id "aecfcdf1-2b56-4056-b49c-86d8293ea0bb_ENSG00000188186.6.2";
chr7	/dev/stdin	CDS	99747122	99747202	.	+	0	gene_id "aecfcdf1-2b56-4056-b49c-86d8293ea0bb_ENSG00000188186.6"; transcript_id "aecfcdf1-2b56-4056-b49c-86d8293ea0bb_ENSG00000188186.6"; exon_number "2"; exon_id "aecfcdf1-2b56-4056-b49c-86d8293ea0bb_ENSG00000188186.6.2";
chr7	/dev/stdin	exon	99751023	99751140	.	+	.	gene_id "aecfcdf1-2b56-4056-b49c-86d8293ea0bb_ENSG00000188186.6"; transcript_id "aecfcdf1-2b56-4056-b49c-86d8293ea0bb_ENSG00000188186.6"; exon_number "3"; exon_id "aecfcdf1-2b56-4056-b49c-86d8293ea0bb_ENSG00000188186.6.3";
chr7	/dev/stdin	CDS	99751023	99751140	.	+	0	gene_id "aecfcdf1-2b56-4056-b49c-86d8293ea0bb_ENSG00000188186.6"; transcript_id "aecfcdf1-2b56-4056-b49c-86d8293ea0bb_ENSG00000188186.6"; exon_number "3"; exon_id "aecfcdf1-2b56-4056-b49c-86d8293ea0bb_ENSG00000188186.6.3";
chr7	/dev/stdin	exon	99751490	99751826	.	+	.	gene_id "aecfcdf1-2b56-4056-b49c-86d8293ea0bb_ENSG00000188186.6"; transcript_id "aecfcdf1-2b56-4056-b49c-86d8293ea0bb_ENSG00000188186.6"; exon_number "4"; exon_id "aecfcdf1-2b56-4056-b49c-86d8293ea0bb_ENSG00000188186.6.4";
chr7	/dev/stdin	CDS	99751490	99751826	.	+	2	gene_id "aecfcdf1-2b56-4056-b49c-86d8293ea0bb_ENSG00000188186.6"; transcript_id "aecfcdf1-2b56-4056-b49c-86d8293ea0bb_ENSG00000188186.6"; exon_number "4"; exon_id "aecfcdf1-2b56-4056-b49c-86d8293ea0bb_ENSG00000188186.6.4";
chr7	/dev/stdin	start_codon	99746531	99746533	.	+	0	gene_id "aecfcdf1-2b56-4056-b49c-86d8293ea0bb_ENSG00000188186.6"; transcript_id "aecfcdf1-2b56-4056-b49c-86d8293ea0bb_ENSG00000188186.6"; exon_number "1"; exon_id "aecfcdf1-2b56-4056-b49c-86d8293ea0bb_ENSG00000188186.6.1";
chr7	/dev/stdin	transcript	99746531	99751826	.	+	.	gene_id "280c7231-63ab-43e7-b65d-ddfa5b33cc5b_ENSG00000188186.6"; transcript_id "280c7231-63ab-43e7-b65d-ddfa5b33cc5b_ENSG00000188186.6";
chr7	/dev/stdin	exon	99746531	99746676	.	+	.	gene_id "280c7231-63ab-43e7-b65d-ddfa5b33cc5b_ENSG00000188186.6"; transcript_id "280c7231-63ab-43e7-b65d-ddfa5b33cc5b_ENSG00000188186.6"; exon_number "1"; exon_id "280c7231-63ab-43e7-b65d-ddfa5b33cc5b_ENSG00000188186.6.1";
chr7	/dev/stdin	CDS	99746531	99746676	.	+	0	gene_id "280c7231-63ab-43e7-b65d-ddfa5b33cc5b_ENSG00000188186.6"; transcript_id "280c7231-63ab-43e7-b65d-ddfa5b33cc5b_ENSG00000188186.6"; exon_number "1"; exon_id "280c7231-63ab-43e7-b65d-ddfa5b33cc5b_ENSG00000188186.6.1";
chr7	/dev/stdin	exon	99747122	99747188	.	+	.	gene_id "280c7231-63ab-43e7-b65d-ddfa5b33cc5b_ENSG00000188186.6"; transcript_id "280c7231-63ab-43e7-b65d-ddfa5b33cc5b_ENSG00000188186.6"; exon_number "2"; exon_id "280c7231-63ab-43e7-b65d-ddfa5b33cc5b_ENSG00000188186.6.2";
chr7	/dev/stdin	CDS	99747122	99747188	.	+	1	gene_id "280c7231-63ab-43e7-b65d-ddfa5b33cc5b_ENSG00000188186.6"; transcript_id "280c7231-63ab-43e7-b65d-ddfa5b33cc5b_ENSG00000188186.6"; exon_number "2"; exon_id "280c7231-63ab-43e7-b65d-ddfa5b33cc5b_ENSG00000188186.6.2";
chr7	/dev/stdin	exon	99751023	99751140	.	+	.	gene_id "280c7231-63ab-43e7-b65d-ddfa5b33cc5b_ENSG00000188186.6"; transcript_id "280c7231-63ab-43e7-b65d-ddfa5b33cc5b_ENSG00000188186.6"; exon_number "3"; exon_id "280c7231-63ab-43e7-b65d-ddfa5b33cc5b_ENSG00000188186.6.3";
chr7	/dev/stdin	CDS	99751023	99751140	.	+	0	gene_id "280c7231-63ab-43e7-b65d-ddfa5b33cc5b_ENSG00000188186.6"; transcript_id "280c7231-63ab-43e7-b65d-ddfa5b33cc5b_ENSG00000188186.6"; exon_number "3"; exon_id "280c7231-63ab-43e7-b65d-ddfa5b33cc5b_ENSG00000188186.6.3";
chr7	/dev/stdin	exon	99751490	99751826	.	+	.	gene_id "280c7231-63ab-43e7-b65d-ddfa5b33cc5b_ENSG00000188186.6"; transcript_id "280c7231-63ab-43e7-b65d-ddfa5b33cc5b_ENSG00000188186.6"; exon_number "4"; exon_id "280c7231-63ab-43e7-b65d-ddfa5b33cc5b_ENSG00000188186.6.4";
chr7	/dev/stdin	CDS	99751490	99751826	.	+	2	gene_id "280c7231-63ab-43e7-b65d-ddfa5b33cc5b_ENSG00000188186.6"; transcript_id "280c7231-63ab-43e7-b65d-ddfa5b33cc5b_ENSG00000188186.6"; exon_number "4"; exon_id "280c7231-63ab-43e7-b65d-ddfa5b33cc5b_ENSG00000188186.6.4";
chr7	/dev/stdin	start_codon	99746531	99746533	.	+	0	gene_id "280c7231-63ab-43e7-b65d-ddfa5b33cc5b_ENSG00000188186.6"; transcript_id "280c7231-63ab-43e7-b65d-ddfa5b33cc5b_ENSG00000188186.6"; exon_number "1"; exon_id "280c7231-63ab-43e7-b65d-ddfa5b33cc5b_ENSG00000188186.6.1";
chr7	/dev/stdin	transcript	99746531	99751826	.	+	.	gene_id "ENST00000488241.1_ENSG00000188186.6"; transcript_id "ENST00000488241.1_ENSG00000188186.6";
chr7	/dev/stdin	exon	99746531	99746676	.	+	.	gene_id "ENST00000488241.1_ENSG00000188186.6"; transcript_id "ENST00000488241.1_ENSG00000188186.6"; exon_number "1"; exon_id "ENST00000488241.1_ENSG00000188186.6.1";
chr7	/dev/stdin	CDS	99746531	99746676	.	+	0	gene_id "ENST00000488241.1_ENSG00000188186.6"; transcript_id "ENST00000488241.1_ENSG00000188186.6"; exon_number "1"; exon_id "ENST00000488241.1_ENSG00000188186.6.1";
chr7	/dev/stdin	exon	99747122	99747202	.	+	.	gene_id "ENST00000488241.1_ENSG00000188186.6"; transcript_id "ENST00000488241.1_ENSG00000188186.6"; exon_number "2"; exon_id "ENST00000488241.1_ENSG00000188186.6.2";
chr7	/dev/stdin	CDS	99747122	99747202	.	+	1	gene_id "ENST00000488241.1_ENSG00000188186.6"; transcript_id "ENST00000488241.1_ENSG00000188186.6"; exon_number "2"; exon_id "ENST00000488241.1_ENSG00000188186.6.2";
chr7	/dev/stdin	exon	99751023	99751140	.	+	.	gene_id "ENST00000488241.1_ENSG00000188186.6"; transcript_id "ENST00000488241.1_ENSG00000188186.6"; exon_number "3"; exon_id "ENST00000488241.1_ENSG00000188186.6.3";
chr7	/dev/stdin	CDS	99751023	99751140	.	+	1	gene_id "ENST00000488241.1_ENSG00000188186.6"; transcript_id "ENST00000488241.1_ENSG00000188186.6"; exon_number "3"; exon_id "ENST00000488241.1_ENSG00000188186.6.3";
chr7	/dev/stdin	exon	99751473	99751826	.	+	.	gene_id "ENST00000488241.1_ENSG00000188186.6"; transcript_id "ENST00000488241.1_ENSG00000188186.6"; exon_number "4"; exon_id "ENST00000488241.1_ENSG00000188186.6.4";
chr7	/dev/stdin	CDS	99751473	99751823	.	+	0	gene_id "ENST00000488241.1_ENSG00000188186.6"; transcript_id "ENST00000488241.1_ENSG00000188186.6"; exon_number "4"; exon_id "ENST00000488241.1_ENSG00000188186.6.4";
chr7	/dev/stdin	start_codon	99746531	99746533	.	+	0	gene_id "ENST00000488241.1_ENSG00000188186.6"; transcript_id "ENST00000488241.1_ENSG00000188186.6"; exon_number "1"; exon_id "ENST00000488241.1_ENSG00000188186.6.1";
chr7	/dev/stdin	stop_codon	99751824	99751826	.	+	0	gene_id "ENST00000488241.1_ENSG00000188186.6"; transcript_id "ENST00000488241.1_ENSG00000188186.6"; exon_number "4"; exon_id "ENST00000488241.1_ENSG00000188186.6.4";
chr7	/dev/stdin	transcript	99746531	99751826	.	+	.	gene_id "36e7dd87-fb70-4498-b93d-9afa297d010d_ENSG00000188186.6"; transcript_id "36e7dd87-fb70-4498-b93d-9afa297d010d_ENSG00000188186.6";
chr7	/dev/stdin	exon	99746531	99746676	.	+	.	gene_id "36e7dd87-fb70-4498-b93d-9afa297d010d_ENSG00000188186.6"; transcript_id "36e7dd87-fb70-4498-b93d-9afa297d010d_ENSG00000188186.6"; exon_number "1"; exon_id "36e7dd87-fb70-4498-b93d-9afa297d010d_ENSG00000188186.6.1";
chr7	/dev/stdin	CDS	99746531	99746676	.	+	0	gene_id "36e7dd87-fb70-4498-b93d-9afa297d010d_ENSG00000188186.6"; transcript_id "36e7dd87-fb70-4498-b93d-9afa297d010d_ENSG00000188186.6"; exon_number "1"; exon_id "36e7dd87-fb70-4498-b93d-9afa297d010d_ENSG00000188186.6.1";
chr7	/dev/stdin	exon	99747122	99747202	.	+	.	gene_id "36e7dd87-fb70-4498-b93d-9afa297d010d_ENSG00000188186.6"; transcript_id "36e7dd87-fb70-4498-b93d-9afa297d010d_ENSG00000188186.6"; exon_number "2"; exon_id "36e7dd87-fb70-4498-b93d-9afa297d010d_ENSG00000188186.6.2";
chr7	/dev/stdin	CDS	99747122	99747202	.	+	1	gene_id "36e7dd87-fb70-4498-b93d-9afa297d010d_ENSG00000188186.6"; transcript_id "36e7dd87-fb70-4498-b93d-9afa297d010d_ENSG00000188186.6"; exon_number "2"; exon_id "36e7dd87-fb70-4498-b93d-9afa297d010d_ENSG00000188186.6.2";
chr7	/dev/stdin	exon	99750339	99750380	.	+	.	gene_id "36e7dd87-fb70-4498-b93d-9afa297d010d_ENSG00000188186.6"; transcript_id "36e7dd87-fb70-4498-b93d-9afa297d010d_ENSG00000188186.6"; exon_number "3"; exon_id "36e7dd87-fb70-4498-b93d-9afa297d010d_ENSG00000188186.6.3";
chr7	/dev/stdin	CDS	99750339	99750380	.	+	1	gene_id "36e7dd87-fb70-4498-b93d-9afa297d010d_ENSG00000188186.6"; transcript_id "36e7dd87-fb70-4498-b93d-9afa297d010d_ENSG00000188186.6"; exon_number "3"; exon_id "36e7dd87-fb70-4498-b93d-9afa297d010d_ENSG00000188186.6.3";
chr7	/dev/stdin	exon	99751023	99751140	.	+	.	gene_id "36e7dd87-fb70-4498-b93d-9afa297d010d_ENSG00000188186.6"; transcript_id "36e7dd87-fb70-4498-b93d-9afa297d010d_ENSG00000188186.6"; exon_number "4"; exon_id "36e7dd87-fb70-4498-b93d-9afa297d010d_ENSG00000188186.6.4";
chr7	/dev/stdin	CDS	99751023	99751140	.	+	1	gene_id "36e7dd87-fb70-4498-b93d-9afa297d010d_ENSG00000188186.6"; transcript_id "36e7dd87-fb70-4498-b93d-9afa297d010d_ENSG00000188186.6"; exon_number "4"; exon_id "36e7dd87-fb70-4498-b93d-9afa297d010d_ENSG00000188186.6.4";
chr7	/dev/stdin	exon	99751490	99751826	.	+	.	gene_id "36e7dd87-fb70-4498-b93d-9afa297d010d_ENSG00000188186.6"; transcript_id "36e7dd87-fb70-4498-b93d-9afa297d010d_ENSG00000188186.6"; exon_number "5"; exon_id "36e7dd87-fb70-4498-b93d-9afa297d010d_ENSG00000188186.6.5";
chr7	/dev/stdin	CDS	99751490	99751826	.	+	0	gene_id "36e7dd87-fb70-4498-b93d-9afa297d010d_ENSG00000188186.6"; transcript_id "36e7dd87-fb70-4498-b93d-9afa297d010d_ENSG00000188186.6"; exon_number "5"; exon_id "36e7dd87-fb70-4498-b93d-9afa297d010d_ENSG00000188186.6.5";
chr7	/dev/stdin	start_codon	99746531	99746533	.	+	0	gene_id "36e7dd87-fb70-4498-b93d-9afa297d010d_ENSG00000188186.6"; transcript_id "36e7dd87-fb70-4498-b93d-9afa297d010d_ENSG00000188186.6"; exon_number "1"; exon_id "36e7dd87-fb70-4498-b93d-9afa297d010d_ENSG00000188186.6.1";
chr7	/dev/stdin	transcript	99746531	99751826	.	+	.	gene_id "e570af2d-290a-46b5-bdeb-ad4c60ea5485_ENSG00000188186.6"; transcript_id "e570af2d-290a-46b5-bdeb-ad4c60ea5485_ENSG00000188186.6";
chr7	/dev/stdin	exon	99746531	99746676	.	+	.	gene_id "e570af2d-290a-46b5-bdeb-ad4c60ea5485_ENSG00000188186.6"; transcript_id "e570af2d-290a-46b5-bdeb-ad4c60ea5485_ENSG00000188186.6"; exon_number "1"; exon_id "e570af2d-290a-46b5-bdeb-ad4c60ea5485_ENSG00000188186.6.1";
chr7	/dev/stdin	CDS	99746531	99746676	.	+	0	gene_id "e570af2d-290a-46b5-bdeb-ad4c60ea5485_ENSG00000188186.6"; transcript_id "e570af2d-290a-46b5-bdeb-ad4c60ea5485_ENSG00000188186.6"; exon_number "1"; exon_id "e570af2d-290a-46b5-bdeb-ad4c60ea5485_ENSG00000188186.6.1";
chr7	/dev/stdin	exon	99747122	99747202	.	+	.	gene_id "e570af2d-290a-46b5-bdeb-ad4c60ea5485_ENSG00000188186.6"; transcript_id "e570af2d-290a-46b5-bdeb-ad4c60ea5485_ENSG00000188186.6"; exon_number "2"; exon_id "e570af2d-290a-46b5-bdeb-ad4c60ea5485_ENSG00000188186.6.2";
chr7	/dev/stdin	CDS	99747122	99747202	.	+	1	gene_id "e570af2d-290a-46b5-bdeb-ad4c60ea5485_ENSG00000188186.6"; transcript_id "e570af2d-290a-46b5-bdeb-ad4c60ea5485_ENSG00000188186.6"; exon_number "2"; exon_id "e570af2d-290a-46b5-bdeb-ad4c60ea5485_ENSG00000188186.6.2";
chr7	/dev/stdin	exon	99750339	99750380	.	+	.	gene_id "e570af2d-290a-46b5-bdeb-ad4c60ea5485_ENSG00000188186.6"; transcript_id "e570af2d-290a-46b5-bdeb-ad4c60ea5485_ENSG00000188186.6"; exon_number "3"; exon_id "e570af2d-290a-46b5-bdeb-ad4c60ea5485_ENSG00000188186.6.3";
chr7	/dev/stdin	CDS	99750339	99750380	.	+	1	gene_id "e570af2d-290a-46b5-bdeb-ad4c60ea5485_ENSG00000188186.6"; transcript_id "e570af2d-290a-46b5-bdeb-ad4c60ea5485_ENSG00000188186.6"; exon_number "3"; exon_id "e570af2d-290a-46b5-bdeb-ad4c60ea5485_ENSG00000188186.6.3";
chr7	/dev/stdin	exon	99751023	99751140	.	+	.	gene_id "e570af2d-290a-46b5-bdeb-ad4c60ea5485_ENSG00000188186.6"; transcript_id "e570af2d-290a-46b5-bdeb-ad4c60ea5485_ENSG00000188186.6"; exon_number "4"; exon_id "e570af2d-290a-46b5-bdeb-ad4c60ea5485_ENSG00000188186.6.4";
chr7	/dev/stdin	CDS	99751023	99751140	.	+	1	gene_id "e570af2d-290a-46b5-bdeb-ad4c60ea5485_ENSG00000188186.6"; transcript_id "e570af2d-290a-46b5-bdeb-ad4c60ea5485_ENSG00000188186.6"; exon_number "4"; exon_id "e570af2d-290a-46b5-bdeb-ad4c60ea5485_ENSG00000188186.6.4";
chr7	/dev/stdin	exon	99751473	99751826	.	+	.	gene_id "e570af2d-290a-46b5-bdeb-ad4c60ea5485_ENSG00000188186.6"; transcript_id "e570af2d-290a-46b5-bdeb-ad4c60ea5485_ENSG00000188186.6"; exon_number "5"; exon_id "e570af2d-290a-46b5-bdeb-ad4c60ea5485_ENSG00000188186.6.5";
chr7	/dev/stdin	CDS	99751473	99751823	.	+	0	gene_id "e570af2d-290a-46b5-bdeb-ad4c60ea5485_ENSG00000188186.6"; transcript_id "e570af2d-290a-46b5-bdeb-ad4c60ea5485_ENSG00000188186.6"; exon_number "5"; exon_id "e570af2d-290a-46b5-bdeb-ad4c60ea5485_ENSG00000188186.6.5";
chr7	/dev/stdin	start_codon	99746531	99746533	.	+	0	gene_id "e570af2d-290a-46b5-bdeb-ad4c60ea5485_ENSG00000188186.6"; transcript_id "e570af2d-290a-46b5-bdeb-ad4c60ea5485_ENSG00000188186.6"; exon_number "1"; exon_id "e570af2d-290a-46b5-bdeb-ad4c60ea5485_ENSG00000188186.6.1";
chr7	/dev/stdin	stop_codon	99751824	99751826	.	+	0	gene_id "e570af2d-290a-46b5-bdeb-ad4c60ea5485_ENSG00000188186.6"; transcript_id "e570af2d-290a-46b5-bdeb-ad4c60ea5485_ENSG00000188186.6"; exon_number "5"; exon_id "e570af2d-290a-46b5-bdeb-ad4c60ea5485_ENSG00000188186.6.5";
chr7	/dev/stdin	transcript	99746531	99751826	.	+	.	gene_id "727d7bc0-78d8-48e9-aa43-816438076c95_ENSG00000188186.6"; transcript_id "727d7bc0-78d8-48e9-aa43-816438076c95_ENSG00000188186.6";
chr7	/dev/stdin	exon	99746531	99746656	.	+	.	gene_id "727d7bc0-78d8-48e9-aa43-816438076c95_ENSG00000188186.6"; transcript_id "727d7bc0-78d8-48e9-aa43-816438076c95_ENSG00000188186.6"; exon_number "1"; exon_id "727d7bc0-78d8-48e9-aa43-816438076c95_ENSG00000188186.6.1";
chr7	/dev/stdin	CDS	99746531	99746656	.	+	0	gene_id "727d7bc0-78d8-48e9-aa43-816438076c95_ENSG00000188186.6"; transcript_id "727d7bc0-78d8-48e9-aa43-816438076c95_ENSG00000188186.6"; exon_number "1"; exon_id "727d7bc0-78d8-48e9-aa43-816438076c95_ENSG00000188186.6.1";
chr7	/dev/stdin	exon	99747122	99747202	.	+	.	gene_id "727d7bc0-78d8-48e9-aa43-816438076c95_ENSG00000188186.6"; transcript_id "727d7bc0-78d8-48e9-aa43-816438076c95_ENSG00000188186.6"; exon_number "2"; exon_id "727d7bc0-78d8-48e9-aa43-816438076c95_ENSG00000188186.6.2";
chr7	/dev/stdin	CDS	99747122	99747202	.	+	0	gene_id "727d7bc0-78d8-48e9-aa43-816438076c95_ENSG00000188186.6"; transcript_id "727d7bc0-78d8-48e9-aa43-816438076c95_ENSG00000188186.6"; exon_number "2"; exon_id "727d7bc0-78d8-48e9-aa43-816438076c95_ENSG00000188186.6.2";
chr7	/dev/stdin	exon	99751023	99751140	.	+	.	gene_id "727d7bc0-78d8-48e9-aa43-816438076c95_ENSG00000188186.6"; transcript_id "727d7bc0-78d8-48e9-aa43-816438076c95_ENSG00000188186.6"; exon_number "3"; exon_id "727d7bc0-78d8-48e9-aa43-816438076c95_ENSG00000188186.6.3";
chr7	/dev/stdin	CDS	99751023	99751140	.	+	0	gene_id "727d7bc0-78d8-48e9-aa43-816438076c95_ENSG00000188186.6"; transcript_id "727d7bc0-78d8-48e9-aa43-816438076c95_ENSG00000188186.6"; exon_number "3"; exon_id "727d7bc0-78d8-48e9-aa43-816438076c95_ENSG00000188186.6.3";
chr7	/dev/stdin	exon	99751473	99751826	.	+	.	gene_id "727d7bc0-78d8-48e9-aa43-816438076c95_ENSG00000188186.6"; transcript_id "727d7bc0-78d8-48e9-aa43-816438076c95_ENSG00000188186.6"; exon_number "4"; exon_id "727d7bc0-78d8-48e9-aa43-816438076c95_ENSG00000188186.6.4";
chr7	/dev/stdin	CDS	99751473	99751826	.	+	2	gene_id "727d7bc0-78d8-48e9-aa43-816438076c95_ENSG00000188186.6"; transcript_id "727d7bc0-78d8-48e9-aa43-816438076c95_ENSG00000188186.6"; exon_number "4"; exon_id "727d7bc0-78d8-48e9-aa43-816438076c95_ENSG00000188186.6.4";
chr7	/dev/stdin	start_codon	99746531	99746533	.	+	0	gene_id "727d7bc0-78d8-48e9-aa43-816438076c95_ENSG00000188186.6"; transcript_id "727d7bc0-78d8-48e9-aa43-816438076c95_ENSG00000188186.6"; exon_number "1"; exon_id "727d7bc0-78d8-48e9-aa43-816438076c95_ENSG00000188186.6.1";
chr7	/dev/stdin	transcript	99746981	99751826	.	+	.	gene_id "ENST00000466498.1_ENSG00000188186.6"; transcript_id "ENST00000466498.1_ENSG00000188186.6";
chr7	/dev/stdin	exon	99746981	99747202	.	+	.	gene_id "ENST00000466498.1_ENSG00000188186.6"; transcript_id "ENST00000466498.1_ENSG00000188186.6"; exon_number "1"; exon_id "ENST00000466498.1_ENSG00000188186.6.1";
chr7	/dev/stdin	CDS	99746981	99747202	.	+	0	gene_id "ENST00000466498.1_ENSG00000188186.6"; transcript_id "ENST00000466498.1_ENSG00000188186.6"; exon_number "1"; exon_id "ENST00000466498.1_ENSG00000188186.6.1";
chr7	/dev/stdin	exon	99751023	99751140	.	+	.	gene_id "ENST00000466498.1_ENSG00000188186.6"; transcript_id "ENST00000466498.1_ENSG00000188186.6"; exon_number "2"; exon_id "ENST00000466498.1_ENSG00000188186.6.2";
chr7	/dev/stdin	CDS	99751023	99751140	.	+	0	gene_id "ENST00000466498.1_ENSG00000188186.6"; transcript_id "ENST00000466498.1_ENSG00000188186.6"; exon_number "2"; exon_id "ENST00000466498.1_ENSG00000188186.6.2";
chr7	/dev/stdin	exon	99751490	99751826	.	+	.	gene_id "ENST00000466498.1_ENSG00000188186.6"; transcript_id "ENST00000466498.1_ENSG00000188186.6"; exon_number "3"; exon_id "ENST00000466498.1_ENSG00000188186.6.3";
chr7	/dev/stdin	CDS	99751490	99751826	.	+	2	gene_id "ENST00000466498.1_ENSG00000188186.6"; transcript_id "ENST00000466498.1_ENSG00000188186.6"; exon_number "3"; exon_id "ENST00000466498.1_ENSG00000188186.6.3";
chr7	/dev/stdin	start_codon	99746981	99746983	.	+	0	gene_id "ENST00000466498.1_ENSG00000188186.6"; transcript_id "ENST00000466498.1_ENSG00000188186.6"; exon_number "1"; exon_id "ENST00000466498.1_ENSG00000188186.6.1";
chr7	/dev/stdin	transcript	99747121	99751826	.	+	.	gene_id "7702d410-07d7-419a-a1ce-5c95fd799098_ENSG00000188186.6"; transcript_id "7702d410-07d7-419a-a1ce-5c95fd799098_ENSG00000188186.6";
chr7	/dev/stdin	exon	99747121	99747202	.	+	.	gene_id "7702d410-07d7-419a-a1ce-5c95fd799098_ENSG00000188186.6"; transcript_id "7702d410-07d7-419a-a1ce-5c95fd799098_ENSG00000188186.6"; exon_number "1"; exon_id "7702d410-07d7-419a-a1ce-5c95fd799098_ENSG00000188186.6.1";
chr7	/dev/stdin	CDS	99747121	99747202	.	+	0	gene_id "7702d410-07d7-419a-a1ce-5c95fd799098_ENSG00000188186.6"; transcript_id "7702d410-07d7-419a-a1ce-5c95fd799098_ENSG00000188186.6"; exon_number "1"; exon_id "7702d410-07d7-419a-a1ce-5c95fd799098_ENSG00000188186.6.1";
chr7	/dev/stdin	exon	99751023	99751826	.	+	.	gene_id "7702d410-07d7-419a-a1ce-5c95fd799098_ENSG00000188186.6"; transcript_id "7702d410-07d7-419a-a1ce-5c95fd799098_ENSG00000188186.6"; exon_number "2"; exon_id "7702d410-07d7-419a-a1ce-5c95fd799098_ENSG00000188186.6.2";
chr7	/dev/stdin	CDS	99751023	99751826	.	+	2	gene_id "7702d410-07d7-419a-a1ce-5c95fd799098_ENSG00000188186.6"; transcript_id "7702d410-07d7-419a-a1ce-5c95fd799098_ENSG00000188186.6"; exon_number "2"; exon_id "7702d410-07d7-419a-a1ce-5c95fd799098_ENSG00000188186.6.2";
chr7	/dev/stdin	start_codon	99747121	99747123	.	+	0	gene_id "7702d410-07d7-419a-a1ce-5c95fd799098_ENSG00000188186.6"; transcript_id "7702d410-07d7-419a-a1ce-5c95fd799098_ENSG00000188186.6"; exon_number "1"; exon_id "7702d410-07d7-419a-a1ce-5c95fd799098_ENSG00000188186.6.1";
chr7	/dev/stdin	transcript	99752044	99753297	.	-	.	gene_id "ENST00000470260.1_ENSG00000146826.10"; transcript_id "ENST00000470260.1_ENSG00000146826.10";
chr7	/dev/stdin	exon	99752044	99752787	.	-	.	gene_id "ENST00000470260.1_ENSG00000146826.10"; transcript_id "ENST00000470260.1_ENSG00000146826.10"; exon_number "1"; exon_id "ENST00000470260.1_ENSG00000146826.10.1";
chr7	/dev/stdin	CDS	99752044	99752787	.	-	1	gene_id "ENST00000470260.1_ENSG00000146826.10"; transcript_id "ENST00000470260.1_ENSG00000146826.10"; exon_number "1"; exon_id "ENST00000470260.1_ENSG00000146826.10.1";
chr7	/dev/stdin	exon	99752885	99753297	.	-	.	gene_id "ENST00000470260.1_ENSG00000146826.10"; transcript_id "ENST00000470260.1_ENSG00000146826.10"; exon_number "2"; exon_id "ENST00000470260.1_ENSG00000146826.10.2";
chr7	/dev/stdin	CDS	99752885	99753297	.	-	0	gene_id "ENST00000470260.1_ENSG00000146826.10"; transcript_id "ENST00000470260.1_ENSG00000146826.10"; exon_number "2"; exon_id "ENST00000470260.1_ENSG00000146826.10.2";
chr7	/dev/stdin	start_codon	99753295	99753297	.	-	0	gene_id "ENST00000470260.1_ENSG00000146826.10"; transcript_id "ENST00000470260.1_ENSG00000146826.10"; exon_number "2"; exon_id "ENST00000470260.1_ENSG00000146826.10.2";
chr7	/dev/stdin	transcript	99752044	99755643	.	-	.	gene_id "ENST00000457641.1_ENSG00000146826.10"; transcript_id "ENST00000457641.1_ENSG00000146826.10";
chr7	/dev/stdin	exon	99752044	99752787	.	-	.	gene_id "ENST00000457641.1_ENSG00000146826.10"; transcript_id "ENST00000457641.1_ENSG00000146826.10"; exon_number "1"; exon_id "ENST00000457641.1_ENSG00000146826.10.1";
chr7	/dev/stdin	CDS	99752047	99752787	.	-	0	gene_id "ENST00000457641.1_ENSG00000146826.10"; transcript_id "ENST00000457641.1_ENSG00000146826.10"; exon_number "1"; exon_id "ENST00000457641.1_ENSG00000146826.10.1";
chr7	/dev/stdin	exon	99752885	99753078	.	-	.	gene_id "ENST00000457641.1_ENSG00000146826.10"; transcript_id "ENST00000457641.1_ENSG00000146826.10"; exon_number "2"; exon_id "ENST00000457641.1_ENSG00000146826.10.2";
chr7	/dev/stdin	CDS	99752885	99753078	.	-	2	gene_id "ENST00000457641.1_ENSG00000146826.10"; transcript_id "ENST00000457641.1_ENSG00000146826.10"; exon_number "2"; exon_id "ENST00000457641.1_ENSG00000146826.10.2";
chr7	/dev/stdin	exon	99753294	99753448	.	-	.	gene_id "ENST00000457641.1_ENSG00000146826.10"; transcript_id "ENST00000457641.1_ENSG00000146826.10"; exon_number "3"; exon_id "ENST00000457641.1_ENSG00000146826.10.3";
chr7	/dev/stdin	CDS	99753294	99753448	.	-	1	gene_id "ENST00000457641.1_ENSG00000146826.10"; transcript_id "ENST00000457641.1_ENSG00000146826.10"; exon_number "3"; exon_id "ENST00000457641.1_ENSG00000146826.10.3";
chr7	/dev/stdin	exon	99754009	99754172	.	-	.	gene_id "ENST00000457641.1_ENSG00000146826.10"; transcript_id "ENST00000457641.1_ENSG00000146826.10"; exon_number "4"; exon_id "ENST00000457641.1_ENSG00000146826.10.4";
chr7	/dev/stdin	CDS	99754009	99754172	.	-	0	gene_id "ENST00000457641.1_ENSG00000146826.10"; transcript_id "ENST00000457641.1_ENSG00000146826.10"; exon_number "4"; exon_id "ENST00000457641.1_ENSG00000146826.10.4";
chr7	/dev/stdin	exon	99754257	99754339	.	-	.	gene_id "ENST00000457641.1_ENSG00000146826.10"; transcript_id "ENST00000457641.1_ENSG00000146826.10"; exon_number "5"; exon_id "ENST00000457641.1_ENSG00000146826.10.5";
chr7	/dev/stdin	CDS	99754257	99754339	.	-	2	gene_id "ENST00000457641.1_ENSG00000146826.10"; transcript_id "ENST00000457641.1_ENSG00000146826.10"; exon_number "5"; exon_id "ENST00000457641.1_ENSG00000146826.10.5";
chr7	/dev/stdin	exon	99754468	99754615	.	-	.	gene_id "ENST00000457641.1_ENSG00000146826.10"; transcript_id "ENST00000457641.1_ENSG00000146826.10"; exon_number "6"; exon_id "ENST00000457641.1_ENSG00000146826.10.6";
chr7	/dev/stdin	CDS	99754468	99754615	.	-	0	gene_id "ENST00000457641.1_ENSG00000146826.10"; transcript_id "ENST00000457641.1_ENSG00000146826.10"; exon_number "6"; exon_id "ENST00000457641.1_ENSG00000146826.10.6";
chr7	/dev/stdin	exon	99754717	99754837	.	-	.	gene_id "ENST00000457641.1_ENSG00000146826.10"; transcript_id "ENST00000457641.1_ENSG00000146826.10"; exon_number "7"; exon_id "ENST00000457641.1_ENSG00000146826.10.7";
chr7	/dev/stdin	CDS	99754717	99754837	.	-	1	gene_id "ENST00000457641.1_ENSG00000146826.10"; transcript_id "ENST00000457641.1_ENSG00000146826.10"; exon_number "7"; exon_id "ENST00000457641.1_ENSG00000146826.10.7";
chr7	/dev/stdin	exon	99754996	99755082	.	-	.	gene_id "ENST00000457641.1_ENSG00000146826.10"; transcript_id "ENST00000457641.1_ENSG00000146826.10"; exon_number "8"; exon_id "ENST00000457641.1_ENSG00000146826.10.8";
chr7	/dev/stdin	CDS	99754996	99755082	.	-	1	gene_id "ENST00000457641.1_ENSG00000146826.10"; transcript_id "ENST00000457641.1_ENSG00000146826.10"; exon_number "8"; exon_id "ENST00000457641.1_ENSG00000146826.10.8";
chr7	/dev/stdin	exon	99755256	99755385	.	-	.	gene_id "ENST00000457641.1_ENSG00000146826.10"; transcript_id "ENST00000457641.1_ENSG00000146826.10"; exon_number "9"; exon_id "ENST00000457641.1_ENSG00000146826.10.9";
chr7	/dev/stdin	CDS	99755256	99755385	.	-	2	gene_id "ENST00000457641.1_ENSG00000146826.10"; transcript_id "ENST00000457641.1_ENSG00000146826.10"; exon_number "9"; exon_id "ENST00000457641.1_ENSG00000146826.10.9";
chr7	/dev/stdin	exon	99755466	99755643	.	-	.	gene_id "ENST00000457641.1_ENSG00000146826.10"; transcript_id "ENST00000457641.1_ENSG00000146826.10"; exon_number "10"; exon_id "ENST00000457641.1_ENSG00000146826.10.10";
chr7	/dev/stdin	CDS	99755466	99755643	.	-	0	gene_id "ENST00000457641.1_ENSG00000146826.10"; transcript_id "ENST00000457641.1_ENSG00000146826.10"; exon_number "10"; exon_id "ENST00000457641.1_ENSG00000146826.10.10";
chr7	/dev/stdin	start_codon	99755641	99755643	.	-	0	gene_id "ENST00000457641.1_ENSG00000146826.10"; transcript_id "ENST00000457641.1_ENSG00000146826.10"; exon_number "10"; exon_id "ENST00000457641.1_ENSG00000146826.10.10";
chr7	/dev/stdin	stop_codon	99752044	99752046	.	-	0	gene_id "ENST00000457641.1_ENSG00000146826.10"; transcript_id "ENST00000457641.1_ENSG00000146826.10"; exon_number "1"; exon_id "ENST00000457641.1_ENSG00000146826.10.1";
chr7	/dev/stdin	transcript	99756868	99766236	.	-	.	gene_id "ENST00000360039.4_ENSG00000197093.6"; transcript_id "ENST00000360039.4_ENSG00000197093.6";
chr7	/dev/stdin	exon	99756868	99758582	.	-	.	gene_id "ENST00000360039.4_ENSG00000197093.6"; transcript_id "ENST00000360039.4_ENSG00000197093.6"; exon_number "1"; exon_id "ENST00000360039.4_ENSG00000197093.6.1";
chr7	/dev/stdin	CDS	99756871	99758582	.	-	2	gene_id "ENST00000360039.4_ENSG00000197093.6"; transcript_id "ENST00000360039.4_ENSG00000197093.6"; exon_number "1"; exon_id "ENST00000360039.4_ENSG00000197093.6.1";
chr7	/dev/stdin	exon	99764125	99764428	.	-	.	gene_id "ENST00000360039.4_ENSG00000197093.6"; transcript_id "ENST00000360039.4_ENSG00000197093.6"; exon_number "2"; exon_id "ENST00000360039.4_ENSG00000197093.6.2";
chr7	/dev/stdin	CDS	99764125	99764428	.	-	0	gene_id "ENST00000360039.4_ENSG00000197093.6"; transcript_id "ENST00000360039.4_ENSG00000197093.6"; exon_number "2"; exon_id "ENST00000360039.4_ENSG00000197093.6.2";
chr7	/dev/stdin	exon	99764594	99764906	.	-	.	gene_id "ENST00000360039.4_ENSG00000197093.6"; transcript_id "ENST00000360039.4_ENSG00000197093.6"; exon_number "3"; exon_id "ENST00000360039.4_ENSG00000197093.6.3";
chr7	/dev/stdin	CDS	99764594	99764906	.	-	1	gene_id "ENST00000360039.4_ENSG00000197093.6"; transcript_id "ENST00000360039.4_ENSG00000197093.6"; exon_number "3"; exon_id "ENST00000360039.4_ENSG00000197093.6.3";
chr7	/dev/stdin	exon	99766169	99766236	.	-	.	gene_id "ENST00000360039.4_ENSG00000197093.6"; transcript_id "ENST00000360039.4_ENSG00000197093.6"; exon_number "4"; exon_id "ENST00000360039.4_ENSG00000197093.6.4";
chr7	/dev/stdin	CDS	99766169	99766236	.	-	0	gene_id "ENST00000360039.4_ENSG00000197093.6"; transcript_id "ENST00000360039.4_ENSG00000197093.6"; exon_number "4"; exon_id "ENST00000360039.4_ENSG00000197093.6.4";
chr7	/dev/stdin	start_codon	99766234	99766236	.	-	0	gene_id "ENST00000360039.4_ENSG00000197093.6"; transcript_id "ENST00000360039.4_ENSG00000197093.6"; exon_number "4"; exon_id "ENST00000360039.4_ENSG00000197093.6.4";
chr7	/dev/stdin	stop_codon	99756868	99756870	.	-	0	gene_id "ENST00000360039.4_ENSG00000197093.6"; transcript_id "ENST00000360039.4_ENSG00000197093.6"; exon_number "1"; exon_id "ENST00000360039.4_ENSG00000197093.6.1";
chr7	/dev/stdin	transcript	99917967	99933539	.	-	.	gene_id "f14e9b77-a56b-4b1c-a139-62b836cf152c-1_ENSG00000078319.7"; transcript_id "f14e9b77-a56b-4b1c-a139-62b836cf152c-1_ENSG00000078319.7";
chr7	/dev/stdin	exon	99917967	99918707	.	-	.	gene_id "f14e9b77-a56b-4b1c-a139-62b836cf152c-1_ENSG00000078319.7"; transcript_id "f14e9b77-a56b-4b1c-a139-62b836cf152c-1_ENSG00000078319.7"; exon_number "1"; exon_id "f14e9b77-a56b-4b1c-a139-62b836cf152c-1_ENSG00000078319.7.1";
chr7	/dev/stdin	CDS	99917967	99918707	.	-	1	gene_id "f14e9b77-a56b-4b1c-a139-62b836cf152c-1_ENSG00000078319.7"; transcript_id "f14e9b77-a56b-4b1c-a139-62b836cf152c-1_ENSG00000078319.7"; exon_number "1"; exon_id "f14e9b77-a56b-4b1c-a139-62b836cf152c-1_ENSG00000078319.7.1";
chr7	/dev/stdin	exon	99926459	99926642	.	-	.	gene_id "f14e9b77-a56b-4b1c-a139-62b836cf152c-1_ENSG00000078319.7"; transcript_id "f14e9b77-a56b-4b1c-a139-62b836cf152c-1_ENSG00000078319.7"; exon_number "2"; exon_id "f14e9b77-a56b-4b1c-a139-62b836cf152c-1_ENSG00000078319.7.2";
chr7	/dev/stdin	CDS	99926459	99926642	.	-	2	gene_id "f14e9b77-a56b-4b1c-a139-62b836cf152c-1_ENSG00000078319.7"; transcript_id "f14e9b77-a56b-4b1c-a139-62b836cf152c-1_ENSG00000078319.7"; exon_number "2"; exon_id "f14e9b77-a56b-4b1c-a139-62b836cf152c-1_ENSG00000078319.7.2";
chr7	/dev/stdin	exon	99927805	99927907	.	-	.	gene_id "f14e9b77-a56b-4b1c-a139-62b836cf152c-1_ENSG00000078319.7"; transcript_id "f14e9b77-a56b-4b1c-a139-62b836cf152c-1_ENSG00000078319.7"; exon_number "3"; exon_id "f14e9b77-a56b-4b1c-a139-62b836cf152c-1_ENSG00000078319.7.3";
chr7	/dev/stdin	CDS	99927805	99927907	.	-	0	gene_id "f14e9b77-a56b-4b1c-a139-62b836cf152c-1_ENSG00000078319.7"; transcript_id "f14e9b77-a56b-4b1c-a139-62b836cf152c-1_ENSG00000078319.7"; exon_number "3"; exon_id "f14e9b77-a56b-4b1c-a139-62b836cf152c-1_ENSG00000078319.7.3";
chr7	/dev/stdin	exon	99928086	99928172	.	-	.	gene_id "f14e9b77-a56b-4b1c-a139-62b836cf152c-1_ENSG00000078319.7"; transcript_id "f14e9b77-a56b-4b1c-a139-62b836cf152c-1_ENSG00000078319.7"; exon_number "4"; exon_id "f14e9b77-a56b-4b1c-a139-62b836cf152c-1_ENSG00000078319.7.4";
chr7	/dev/stdin	CDS	99928086	99928172	.	-	0	gene_id "f14e9b77-a56b-4b1c-a139-62b836cf152c-1_ENSG00000078319.7"; transcript_id "f14e9b77-a56b-4b1c-a139-62b836cf152c-1_ENSG00000078319.7"; exon_number "4"; exon_id "f14e9b77-a56b-4b1c-a139-62b836cf152c-1_ENSG00000078319.7.4";
chr7	/dev/stdin	exon	99930065	99930204	.	-	.	gene_id "f14e9b77-a56b-4b1c-a139-62b836cf152c-1_ENSG00000078319.7"; transcript_id "f14e9b77-a56b-4b1c-a139-62b836cf152c-1_ENSG00000078319.7"; exon_number "5"; exon_id "f14e9b77-a56b-4b1c-a139-62b836cf152c-1_ENSG00000078319.7.5";
chr7	/dev/stdin	CDS	99930065	99930204	.	-	2	gene_id "f14e9b77-a56b-4b1c-a139-62b836cf152c-1_ENSG00000078319.7"; transcript_id "f14e9b77-a56b-4b1c-a139-62b836cf152c-1_ENSG00000078319.7"; exon_number "5"; exon_id "f14e9b77-a56b-4b1c-a139-62b836cf152c-1_ENSG00000078319.7.5";
chr7	/dev/stdin	exon	99933461	99933539	.	-	.	gene_id "f14e9b77-a56b-4b1c-a139-62b836cf152c-1_ENSG00000078319.7"; transcript_id "f14e9b77-a56b-4b1c-a139-62b836cf152c-1_ENSG00000078319.7"; exon_number "6"; exon_id "f14e9b77-a56b-4b1c-a139-62b836cf152c-1_ENSG00000078319.7.6";
chr7	/dev/stdin	CDS	99933461	99933539	.	-	0	gene_id "f14e9b77-a56b-4b1c-a139-62b836cf152c-1_ENSG00000078319.7"; transcript_id "f14e9b77-a56b-4b1c-a139-62b836cf152c-1_ENSG00000078319.7"; exon_number "6"; exon_id "f14e9b77-a56b-4b1c-a139-62b836cf152c-1_ENSG00000078319.7.6";
chr7	/dev/stdin	start_codon	99933537	99933539	.	-	0	gene_id "f14e9b77-a56b-4b1c-a139-62b836cf152c-1_ENSG00000078319.7"; transcript_id "f14e9b77-a56b-4b1c-a139-62b836cf152c-1_ENSG00000078319.7"; exon_number "6"; exon_id "f14e9b77-a56b-4b1c-a139-62b836cf152c-1_ENSG00000078319.7.6";
chr7	/dev/stdin	transcript	99917967	99933539	.	-	.	gene_id "4ba36595-a75d-4d2f-98de-5a0789d44985-1_ENSG00000078319.7"; transcript_id "4ba36595-a75d-4d2f-98de-5a0789d44985-1_ENSG00000078319.7";
chr7	/dev/stdin	exon	99917967	99918707	.	-	.	gene_id "4ba36595-a75d-4d2f-98de-5a0789d44985-1_ENSG00000078319.7"; transcript_id "4ba36595-a75d-4d2f-98de-5a0789d44985-1_ENSG00000078319.7"; exon_number "1"; exon_id "4ba36595-a75d-4d2f-98de-5a0789d44985-1_ENSG00000078319.7.1";
chr7	/dev/stdin	CDS	99917967	99918707	.	-	2	gene_id "4ba36595-a75d-4d2f-98de-5a0789d44985-1_ENSG00000078319.7"; transcript_id "4ba36595-a75d-4d2f-98de-5a0789d44985-1_ENSG00000078319.7"; exon_number "1"; exon_id "4ba36595-a75d-4d2f-98de-5a0789d44985-1_ENSG00000078319.7.1";
chr7	/dev/stdin	exon	99923314	99923402	.	-	.	gene_id "4ba36595-a75d-4d2f-98de-5a0789d44985-1_ENSG00000078319.7"; transcript_id "4ba36595-a75d-4d2f-98de-5a0789d44985-1_ENSG00000078319.7"; exon_number "2"; exon_id "4ba36595-a75d-4d2f-98de-5a0789d44985-1_ENSG00000078319.7.2";
chr7	/dev/stdin	CDS	99923314	99923402	.	-	1	gene_id "4ba36595-a75d-4d2f-98de-5a0789d44985-1_ENSG00000078319.7"; transcript_id "4ba36595-a75d-4d2f-98de-5a0789d44985-1_ENSG00000078319.7"; exon_number "2"; exon_id "4ba36595-a75d-4d2f-98de-5a0789d44985-1_ENSG00000078319.7.2";
chr7	/dev/stdin	exon	99926459	99926642	.	-	.	gene_id "4ba36595-a75d-4d2f-98de-5a0789d44985-1_ENSG00000078319.7"; transcript_id "4ba36595-a75d-4d2f-98de-5a0789d44985-1_ENSG00000078319.7"; exon_number "3"; exon_id "4ba36595-a75d-4d2f-98de-5a0789d44985-1_ENSG00000078319.7.3";
chr7	/dev/stdin	CDS	99926459	99926642	.	-	2	gene_id "4ba36595-a75d-4d2f-98de-5a0789d44985-1_ENSG00000078319.7"; transcript_id "4ba36595-a75d-4d2f-98de-5a0789d44985-1_ENSG00000078319.7"; exon_number "3"; exon_id "4ba36595-a75d-4d2f-98de-5a0789d44985-1_ENSG00000078319.7.3";
chr7	/dev/stdin	exon	99927805	99927907	.	-	.	gene_id "4ba36595-a75d-4d2f-98de-5a0789d44985-1_ENSG00000078319.7"; transcript_id "4ba36595-a75d-4d2f-98de-5a0789d44985-1_ENSG00000078319.7"; exon_number "4"; exon_id "4ba36595-a75d-4d2f-98de-5a0789d44985-1_ENSG00000078319.7.4";
chr7	/dev/stdin	CDS	99927805	99927907	.	-	0	gene_id "4ba36595-a75d-4d2f-98de-5a0789d44985-1_ENSG00000078319.7"; transcript_id "4ba36595-a75d-4d2f-98de-5a0789d44985-1_ENSG00000078319.7"; exon_number "4"; exon_id "4ba36595-a75d-4d2f-98de-5a0789d44985-1_ENSG00000078319.7.4";
chr7	/dev/stdin	exon	99928086	99928172	.	-	.	gene_id "4ba36595-a75d-4d2f-98de-5a0789d44985-1_ENSG00000078319.7"; transcript_id "4ba36595-a75d-4d2f-98de-5a0789d44985-1_ENSG00000078319.7"; exon_number "5"; exon_id "4ba36595-a75d-4d2f-98de-5a0789d44985-1_ENSG00000078319.7.5";
chr7	/dev/stdin	CDS	99928086	99928172	.	-	0	gene_id "4ba36595-a75d-4d2f-98de-5a0789d44985-1_ENSG00000078319.7"; transcript_id "4ba36595-a75d-4d2f-98de-5a0789d44985-1_ENSG00000078319.7"; exon_number "5"; exon_id "4ba36595-a75d-4d2f-98de-5a0789d44985-1_ENSG00000078319.7.5";
chr7	/dev/stdin	exon	99930065	99930204	.	-	.	gene_id "4ba36595-a75d-4d2f-98de-5a0789d44985-1_ENSG00000078319.7"; transcript_id "4ba36595-a75d-4d2f-98de-5a0789d44985-1_ENSG00000078319.7"; exon_number "6"; exon_id "4ba36595-a75d-4d2f-98de-5a0789d44985-1_ENSG00000078319.7.6";
chr7	/dev/stdin	CDS	99930065	99930204	.	-	2	gene_id "4ba36595-a75d-4d2f-98de-5a0789d44985-1_ENSG00000078319.7"; transcript_id "4ba36595-a75d-4d2f-98de-5a0789d44985-1_ENSG00000078319.7"; exon_number "6"; exon_id "4ba36595-a75d-4d2f-98de-5a0789d44985-1_ENSG00000078319.7.6";
chr7	/dev/stdin	exon	99933461	99933539	.	-	.	gene_id "4ba36595-a75d-4d2f-98de-5a0789d44985-1_ENSG00000078319.7"; transcript_id "4ba36595-a75d-4d2f-98de-5a0789d44985-1_ENSG00000078319.7"; exon_number "7"; exon_id "4ba36595-a75d-4d2f-98de-5a0789d44985-1_ENSG00000078319.7.7";
chr7	/dev/stdin	CDS	99933461	99933539	.	-	0	gene_id "4ba36595-a75d-4d2f-98de-5a0789d44985-1_ENSG00000078319.7"; transcript_id "4ba36595-a75d-4d2f-98de-5a0789d44985-1_ENSG00000078319.7"; exon_number "7"; exon_id "4ba36595-a75d-4d2f-98de-5a0789d44985-1_ENSG00000078319.7.7";
chr7	/dev/stdin	start_codon	99933537	99933539	.	-	0	gene_id "4ba36595-a75d-4d2f-98de-5a0789d44985-1_ENSG00000078319.7"; transcript_id "4ba36595-a75d-4d2f-98de-5a0789d44985-1_ENSG00000078319.7"; exon_number "7"; exon_id "4ba36595-a75d-4d2f-98de-5a0789d44985-1_ENSG00000078319.7.7";
chr7	/dev/stdin	transcript	99918616	99933539	.	-	.	gene_id "b1da8e3e-f29d-4b24-b5a6-13cf0ec7b42f_ENSG00000078319.7"; transcript_id "b1da8e3e-f29d-4b24-b5a6-13cf0ec7b42f_ENSG00000078319.7";
chr7	/dev/stdin	exon	99918616	99918707	.	-	.	gene_id "b1da8e3e-f29d-4b24-b5a6-13cf0ec7b42f_ENSG00000078319.7"; transcript_id "b1da8e3e-f29d-4b24-b5a6-13cf0ec7b42f_ENSG00000078319.7"; exon_number "1"; exon_id "b1da8e3e-f29d-4b24-b5a6-13cf0ec7b42f_ENSG00000078319.7.1";
chr7	/dev/stdin	CDS	99918616	99918707	.	-	1	gene_id "b1da8e3e-f29d-4b24-b5a6-13cf0ec7b42f_ENSG00000078319.7"; transcript_id "b1da8e3e-f29d-4b24-b5a6-13cf0ec7b42f_ENSG00000078319.7"; exon_number "1"; exon_id "b1da8e3e-f29d-4b24-b5a6-13cf0ec7b42f_ENSG00000078319.7.1";
chr7	/dev/stdin	exon	99923314	99923402	.	-	.	gene_id "b1da8e3e-f29d-4b24-b5a6-13cf0ec7b42f_ENSG00000078319.7"; transcript_id "b1da8e3e-f29d-4b24-b5a6-13cf0ec7b42f_ENSG00000078319.7"; exon_number "2"; exon_id "b1da8e3e-f29d-4b24-b5a6-13cf0ec7b42f_ENSG00000078319.7.2";
chr7	/dev/stdin	CDS	99923314	99923402	.	-	0	gene_id "b1da8e3e-f29d-4b24-b5a6-13cf0ec7b42f_ENSG00000078319.7"; transcript_id "b1da8e3e-f29d-4b24-b5a6-13cf0ec7b42f_ENSG00000078319.7"; exon_number "2"; exon_id "b1da8e3e-f29d-4b24-b5a6-13cf0ec7b42f_ENSG00000078319.7.2";
chr7	/dev/stdin	exon	99926459	99926642	.	-	.	gene_id "b1da8e3e-f29d-4b24-b5a6-13cf0ec7b42f_ENSG00000078319.7"; transcript_id "b1da8e3e-f29d-4b24-b5a6-13cf0ec7b42f_ENSG00000078319.7"; exon_number "3"; exon_id "b1da8e3e-f29d-4b24-b5a6-13cf0ec7b42f_ENSG00000078319.7.3";
chr7	/dev/stdin	CDS	99926459	99926642	.	-	1	gene_id "b1da8e3e-f29d-4b24-b5a6-13cf0ec7b42f_ENSG00000078319.7"; transcript_id "b1da8e3e-f29d-4b24-b5a6-13cf0ec7b42f_ENSG00000078319.7"; exon_number "3"; exon_id "b1da8e3e-f29d-4b24-b5a6-13cf0ec7b42f_ENSG00000078319.7.3";
chr7	/dev/stdin	exon	99927805	99927907	.	-	.	gene_id "b1da8e3e-f29d-4b24-b5a6-13cf0ec7b42f_ENSG00000078319.7"; transcript_id "b1da8e3e-f29d-4b24-b5a6-13cf0ec7b42f_ENSG00000078319.7"; exon_number "4"; exon_id "b1da8e3e-f29d-4b24-b5a6-13cf0ec7b42f_ENSG00000078319.7.4";
chr7	/dev/stdin	CDS	99927805	99927907	.	-	2	gene_id "b1da8e3e-f29d-4b24-b5a6-13cf0ec7b42f_ENSG00000078319.7"; transcript_id "b1da8e3e-f29d-4b24-b5a6-13cf0ec7b42f_ENSG00000078319.7"; exon_number "4"; exon_id "b1da8e3e-f29d-4b24-b5a6-13cf0ec7b42f_ENSG00000078319.7.4";
chr7	/dev/stdin	exon	99928086	99928172	.	-	.	gene_id "b1da8e3e-f29d-4b24-b5a6-13cf0ec7b42f_ENSG00000078319.7"; transcript_id "b1da8e3e-f29d-4b24-b5a6-13cf0ec7b42f_ENSG00000078319.7"; exon_number "5"; exon_id "b1da8e3e-f29d-4b24-b5a6-13cf0ec7b42f_ENSG00000078319.7.5";
chr7	/dev/stdin	CDS	99928086	99928172	.	-	2	gene_id "b1da8e3e-f29d-4b24-b5a6-13cf0ec7b42f_ENSG00000078319.7"; transcript_id "b1da8e3e-f29d-4b24-b5a6-13cf0ec7b42f_ENSG00000078319.7"; exon_number "5"; exon_id "b1da8e3e-f29d-4b24-b5a6-13cf0ec7b42f_ENSG00000078319.7.5";
chr7	/dev/stdin	exon	99930065	99930199	.	-	.	gene_id "b1da8e3e-f29d-4b24-b5a6-13cf0ec7b42f_ENSG00000078319.7"; transcript_id "b1da8e3e-f29d-4b24-b5a6-13cf0ec7b42f_ENSG00000078319.7"; exon_number "6"; exon_id "b1da8e3e-f29d-4b24-b5a6-13cf0ec7b42f_ENSG00000078319.7.6";
chr7	/dev/stdin	CDS	99930065	99930199	.	-	2	gene_id "b1da8e3e-f29d-4b24-b5a6-13cf0ec7b42f_ENSG00000078319.7"; transcript_id "b1da8e3e-f29d-4b24-b5a6-13cf0ec7b42f_ENSG00000078319.7"; exon_number "6"; exon_id "b1da8e3e-f29d-4b24-b5a6-13cf0ec7b42f_ENSG00000078319.7.6";
chr7	/dev/stdin	exon	99933461	99933539	.	-	.	gene_id "b1da8e3e-f29d-4b24-b5a6-13cf0ec7b42f_ENSG00000078319.7"; transcript_id "b1da8e3e-f29d-4b24-b5a6-13cf0ec7b42f_ENSG00000078319.7"; exon_number "7"; exon_id "b1da8e3e-f29d-4b24-b5a6-13cf0ec7b42f_ENSG00000078319.7.7";
chr7	/dev/stdin	CDS	99933461	99933539	.	-	0	gene_id "b1da8e3e-f29d-4b24-b5a6-13cf0ec7b42f_ENSG00000078319.7"; transcript_id "b1da8e3e-f29d-4b24-b5a6-13cf0ec7b42f_ENSG00000078319.7"; exon_number "7"; exon_id "b1da8e3e-f29d-4b24-b5a6-13cf0ec7b42f_ENSG00000078319.7.7";
chr7	/dev/stdin	start_codon	99933537	99933539	.	-	0	gene_id "b1da8e3e-f29d-4b24-b5a6-13cf0ec7b42f_ENSG00000078319.7"; transcript_id "b1da8e3e-f29d-4b24-b5a6-13cf0ec7b42f_ENSG00000078319.7"; exon_number "7"; exon_id "b1da8e3e-f29d-4b24-b5a6-13cf0ec7b42f_ENSG00000078319.7.7";
chr7	/dev/stdin	transcript	99918616	99933539	.	-	.	gene_id "0aa93cdf-0143-4467-bdea-b247d2eedd32_ENSG00000078319.7"; transcript_id "0aa93cdf-0143-4467-bdea-b247d2eedd32_ENSG00000078319.7";
chr7	/dev/stdin	exon	99918616	99918707	.	-	.	gene_id "0aa93cdf-0143-4467-bdea-b247d2eedd32_ENSG00000078319.7"; transcript_id "0aa93cdf-0143-4467-bdea-b247d2eedd32_ENSG00000078319.7"; exon_number "1"; exon_id "0aa93cdf-0143-4467-bdea-b247d2eedd32_ENSG00000078319.7.1";
chr7	/dev/stdin	CDS	99918619	99918707	.	-	2	gene_id "0aa93cdf-0143-4467-bdea-b247d2eedd32_ENSG00000078319.7"; transcript_id "0aa93cdf-0143-4467-bdea-b247d2eedd32_ENSG00000078319.7"; exon_number "1"; exon_id "0aa93cdf-0143-4467-bdea-b247d2eedd32_ENSG00000078319.7.1";
chr7	/dev/stdin	exon	99927805	99927907	.	-	.	gene_id "0aa93cdf-0143-4467-bdea-b247d2eedd32_ENSG00000078319.7"; transcript_id "0aa93cdf-0143-4467-bdea-b247d2eedd32_ENSG00000078319.7"; exon_number "2"; exon_id "0aa93cdf-0143-4467-bdea-b247d2eedd32_ENSG00000078319.7.2";
chr7	/dev/stdin	CDS	99927805	99927907	.	-	0	gene_id "0aa93cdf-0143-4467-bdea-b247d2eedd32_ENSG00000078319.7"; transcript_id "0aa93cdf-0143-4467-bdea-b247d2eedd32_ENSG00000078319.7"; exon_number "2"; exon_id "0aa93cdf-0143-4467-bdea-b247d2eedd32_ENSG00000078319.7.2";
chr7	/dev/stdin	exon	99928086	99928172	.	-	.	gene_id "0aa93cdf-0143-4467-bdea-b247d2eedd32_ENSG00000078319.7"; transcript_id "0aa93cdf-0143-4467-bdea-b247d2eedd32_ENSG00000078319.7"; exon_number "3"; exon_id "0aa93cdf-0143-4467-bdea-b247d2eedd32_ENSG00000078319.7.3";
chr7	/dev/stdin	CDS	99928086	99928172	.	-	0	gene_id "0aa93cdf-0143-4467-bdea-b247d2eedd32_ENSG00000078319.7"; transcript_id "0aa93cdf-0143-4467-bdea-b247d2eedd32_ENSG00000078319.7"; exon_number "3"; exon_id "0aa93cdf-0143-4467-bdea-b247d2eedd32_ENSG00000078319.7.3";
chr7	/dev/stdin	exon	99930065	99930204	.	-	.	gene_id "0aa93cdf-0143-4467-bdea-b247d2eedd32_ENSG00000078319.7"; transcript_id "0aa93cdf-0143-4467-bdea-b247d2eedd32_ENSG00000078319.7"; exon_number "4"; exon_id "0aa93cdf-0143-4467-bdea-b247d2eedd32_ENSG00000078319.7.4";
chr7	/dev/stdin	CDS	99930065	99930204	.	-	2	gene_id "0aa93cdf-0143-4467-bdea-b247d2eedd32_ENSG00000078319.7"; transcript_id "0aa93cdf-0143-4467-bdea-b247d2eedd32_ENSG00000078319.7"; exon_number "4"; exon_id "0aa93cdf-0143-4467-bdea-b247d2eedd32_ENSG00000078319.7.4";
chr7	/dev/stdin	exon	99933461	99933539	.	-	.	gene_id "0aa93cdf-0143-4467-bdea-b247d2eedd32_ENSG00000078319.7"; transcript_id "0aa93cdf-0143-4467-bdea-b247d2eedd32_ENSG00000078319.7"; exon_number "5"; exon_id "0aa93cdf-0143-4467-bdea-b247d2eedd32_ENSG00000078319.7.5";
chr7	/dev/stdin	CDS	99933461	99933539	.	-	0	gene_id "0aa93cdf-0143-4467-bdea-b247d2eedd32_ENSG00000078319.7"; transcript_id "0aa93cdf-0143-4467-bdea-b247d2eedd32_ENSG00000078319.7"; exon_number "5"; exon_id "0aa93cdf-0143-4467-bdea-b247d2eedd32_ENSG00000078319.7.5";
chr7	/dev/stdin	start_codon	99933537	99933539	.	-	0	gene_id "0aa93cdf-0143-4467-bdea-b247d2eedd32_ENSG00000078319.7"; transcript_id "0aa93cdf-0143-4467-bdea-b247d2eedd32_ENSG00000078319.7"; exon_number "5"; exon_id "0aa93cdf-0143-4467-bdea-b247d2eedd32_ENSG00000078319.7.5";
chr7	/dev/stdin	stop_codon	99918616	99918618	.	-	0	gene_id "0aa93cdf-0143-4467-bdea-b247d2eedd32_ENSG00000078319.7"; transcript_id "0aa93cdf-0143-4467-bdea-b247d2eedd32_ENSG00000078319.7"; exon_number "1"; exon_id "0aa93cdf-0143-4467-bdea-b247d2eedd32_ENSG00000078319.7.1";
chr7	/dev/stdin	transcript	99918616	99933539	.	-	.	gene_id "e8170e9a-dd99-4b16-952d-2c66a16f2326_ENSG00000078319.7"; transcript_id "e8170e9a-dd99-4b16-952d-2c66a16f2326_ENSG00000078319.7";
chr7	/dev/stdin	exon	99918616	99918707	.	-	.	gene_id "e8170e9a-dd99-4b16-952d-2c66a16f2326_ENSG00000078319.7"; transcript_id "e8170e9a-dd99-4b16-952d-2c66a16f2326_ENSG00000078319.7"; exon_number "1"; exon_id "e8170e9a-dd99-4b16-952d-2c66a16f2326_ENSG00000078319.7.1";
chr7	/dev/stdin	CDS	99918616	99918707	.	-	0	gene_id "e8170e9a-dd99-4b16-952d-2c66a16f2326_ENSG00000078319.7"; transcript_id "e8170e9a-dd99-4b16-952d-2c66a16f2326_ENSG00000078319.7"; exon_number "1"; exon_id "e8170e9a-dd99-4b16-952d-2c66a16f2326_ENSG00000078319.7.1";
chr7	/dev/stdin	exon	99923314	99923402	.	-	.	gene_id "e8170e9a-dd99-4b16-952d-2c66a16f2326_ENSG00000078319.7"; transcript_id "e8170e9a-dd99-4b16-952d-2c66a16f2326_ENSG00000078319.7"; exon_number "2"; exon_id "e8170e9a-dd99-4b16-952d-2c66a16f2326_ENSG00000078319.7.2";
chr7	/dev/stdin	CDS	99923314	99923402	.	-	2	gene_id "e8170e9a-dd99-4b16-952d-2c66a16f2326_ENSG00000078319.7"; transcript_id "e8170e9a-dd99-4b16-952d-2c66a16f2326_ENSG00000078319.7"; exon_number "2"; exon_id "e8170e9a-dd99-4b16-952d-2c66a16f2326_ENSG00000078319.7.2";
chr7	/dev/stdin	exon	99927805	99927907	.	-	.	gene_id "e8170e9a-dd99-4b16-952d-2c66a16f2326_ENSG00000078319.7"; transcript_id "e8170e9a-dd99-4b16-952d-2c66a16f2326_ENSG00000078319.7"; exon_number "3"; exon_id "e8170e9a-dd99-4b16-952d-2c66a16f2326_ENSG00000078319.7.3";
chr7	/dev/stdin	CDS	99927805	99927907	.	-	0	gene_id "e8170e9a-dd99-4b16-952d-2c66a16f2326_ENSG00000078319.7"; transcript_id "e8170e9a-dd99-4b16-952d-2c66a16f2326_ENSG00000078319.7"; exon_number "3"; exon_id "e8170e9a-dd99-4b16-952d-2c66a16f2326_ENSG00000078319.7.3";
chr7	/dev/stdin	exon	99928086	99928172	.	-	.	gene_id "e8170e9a-dd99-4b16-952d-2c66a16f2326_ENSG00000078319.7"; transcript_id "e8170e9a-dd99-4b16-952d-2c66a16f2326_ENSG00000078319.7"; exon_number "4"; exon_id "e8170e9a-dd99-4b16-952d-2c66a16f2326_ENSG00000078319.7.4";
chr7	/dev/stdin	CDS	99928086	99928172	.	-	0	gene_id "e8170e9a-dd99-4b16-952d-2c66a16f2326_ENSG00000078319.7"; transcript_id "e8170e9a-dd99-4b16-952d-2c66a16f2326_ENSG00000078319.7"; exon_number "4"; exon_id "e8170e9a-dd99-4b16-952d-2c66a16f2326_ENSG00000078319.7.4";
chr7	/dev/stdin	exon	99930065	99930204	.	-	.	gene_id "e8170e9a-dd99-4b16-952d-2c66a16f2326_ENSG00000078319.7"; transcript_id "e8170e9a-dd99-4b16-952d-2c66a16f2326_ENSG00000078319.7"; exon_number "5"; exon_id "e8170e9a-dd99-4b16-952d-2c66a16f2326_ENSG00000078319.7.5";
chr7	/dev/stdin	CDS	99930065	99930204	.	-	2	gene_id "e8170e9a-dd99-4b16-952d-2c66a16f2326_ENSG00000078319.7"; transcript_id "e8170e9a-dd99-4b16-952d-2c66a16f2326_ENSG00000078319.7"; exon_number "5"; exon_id "e8170e9a-dd99-4b16-952d-2c66a16f2326_ENSG00000078319.7.5";
chr7	/dev/stdin	exon	99933461	99933539	.	-	.	gene_id "e8170e9a-dd99-4b16-952d-2c66a16f2326_ENSG00000078319.7"; transcript_id "e8170e9a-dd99-4b16-952d-2c66a16f2326_ENSG00000078319.7"; exon_number "6"; exon_id "e8170e9a-dd99-4b16-952d-2c66a16f2326_ENSG00000078319.7.6";
chr7	/dev/stdin	CDS	99933461	99933539	.	-	0	gene_id "e8170e9a-dd99-4b16-952d-2c66a16f2326_ENSG00000078319.7"; transcript_id "e8170e9a-dd99-4b16-952d-2c66a16f2326_ENSG00000078319.7"; exon_number "6"; exon_id "e8170e9a-dd99-4b16-952d-2c66a16f2326_ENSG00000078319.7.6";
chr7	/dev/stdin	start_codon	99933537	99933539	.	-	0	gene_id "e8170e9a-dd99-4b16-952d-2c66a16f2326_ENSG00000078319.7"; transcript_id "e8170e9a-dd99-4b16-952d-2c66a16f2326_ENSG00000078319.7"; exon_number "6"; exon_id "e8170e9a-dd99-4b16-952d-2c66a16f2326_ENSG00000078319.7.6";
chr7	/dev/stdin	transcript	99918616	99933702	.	-	.	gene_id "7323ecba-3672-4369-87a9-70fe9a90b54e_ENSG00000078319.7"; transcript_id "7323ecba-3672-4369-87a9-70fe9a90b54e_ENSG00000078319.7";
chr7	/dev/stdin	exon	99918616	99918707	.	-	.	gene_id "7323ecba-3672-4369-87a9-70fe9a90b54e_ENSG00000078319.7"; transcript_id "7323ecba-3672-4369-87a9-70fe9a90b54e_ENSG00000078319.7"; exon_number "1"; exon_id "7323ecba-3672-4369-87a9-70fe9a90b54e_ENSG00000078319.7.1";
chr7	/dev/stdin	CDS	99918619	99918707	.	-	2	gene_id "7323ecba-3672-4369-87a9-70fe9a90b54e_ENSG00000078319.7"; transcript_id "7323ecba-3672-4369-87a9-70fe9a90b54e_ENSG00000078319.7"; exon_number "1"; exon_id "7323ecba-3672-4369-87a9-70fe9a90b54e_ENSG00000078319.7.1";
chr7	/dev/stdin	exon	99923314	99923491	.	-	.	gene_id "7323ecba-3672-4369-87a9-70fe9a90b54e_ENSG00000078319.7"; transcript_id "7323ecba-3672-4369-87a9-70fe9a90b54e_ENSG00000078319.7"; exon_number "2"; exon_id "7323ecba-3672-4369-87a9-70fe9a90b54e_ENSG00000078319.7.2";
chr7	/dev/stdin	CDS	99923314	99923491	.	-	0	gene_id "7323ecba-3672-4369-87a9-70fe9a90b54e_ENSG00000078319.7"; transcript_id "7323ecba-3672-4369-87a9-70fe9a90b54e_ENSG00000078319.7"; exon_number "2"; exon_id "7323ecba-3672-4369-87a9-70fe9a90b54e_ENSG00000078319.7.2";
chr7	/dev/stdin	exon	99926459	99926642	.	-	.	gene_id "7323ecba-3672-4369-87a9-70fe9a90b54e_ENSG00000078319.7"; transcript_id "7323ecba-3672-4369-87a9-70fe9a90b54e_ENSG00000078319.7"; exon_number "3"; exon_id "7323ecba-3672-4369-87a9-70fe9a90b54e_ENSG00000078319.7.3";
chr7	/dev/stdin	CDS	99926459	99926642	.	-	1	gene_id "7323ecba-3672-4369-87a9-70fe9a90b54e_ENSG00000078319.7"; transcript_id "7323ecba-3672-4369-87a9-70fe9a90b54e_ENSG00000078319.7"; exon_number "3"; exon_id "7323ecba-3672-4369-87a9-70fe9a90b54e_ENSG00000078319.7.3";
chr7	/dev/stdin	exon	99927805	99927907	.	-	.	gene_id "7323ecba-3672-4369-87a9-70fe9a90b54e_ENSG00000078319.7"; transcript_id "7323ecba-3672-4369-87a9-70fe9a90b54e_ENSG00000078319.7"; exon_number "4"; exon_id "7323ecba-3672-4369-87a9-70fe9a90b54e_ENSG00000078319.7.4";
chr7	/dev/stdin	CDS	99927805	99927907	.	-	2	gene_id "7323ecba-3672-4369-87a9-70fe9a90b54e_ENSG00000078319.7"; transcript_id "7323ecba-3672-4369-87a9-70fe9a90b54e_ENSG00000078319.7"; exon_number "4"; exon_id "7323ecba-3672-4369-87a9-70fe9a90b54e_ENSG00000078319.7.4";
chr7	/dev/stdin	exon	99928086	99928172	.	-	.	gene_id "7323ecba-3672-4369-87a9-70fe9a90b54e_ENSG00000078319.7"; transcript_id "7323ecba-3672-4369-87a9-70fe9a90b54e_ENSG00000078319.7"; exon_number "5"; exon_id "7323ecba-3672-4369-87a9-70fe9a90b54e_ENSG00000078319.7.5";
chr7	/dev/stdin	CDS	99928086	99928172	.	-	2	gene_id "7323ecba-3672-4369-87a9-70fe9a90b54e_ENSG00000078319.7"; transcript_id "7323ecba-3672-4369-87a9-70fe9a90b54e_ENSG00000078319.7"; exon_number "5"; exon_id "7323ecba-3672-4369-87a9-70fe9a90b54e_ENSG00000078319.7.5";
chr7	/dev/stdin	exon	99930065	99930204	.	-	.	gene_id "7323ecba-3672-4369-87a9-70fe9a90b54e_ENSG00000078319.7"; transcript_id "7323ecba-3672-4369-87a9-70fe9a90b54e_ENSG00000078319.7"; exon_number "6"; exon_id "7323ecba-3672-4369-87a9-70fe9a90b54e_ENSG00000078319.7.6";
chr7	/dev/stdin	CDS	99930065	99930204	.	-	1	gene_id "7323ecba-3672-4369-87a9-70fe9a90b54e_ENSG00000078319.7"; transcript_id "7323ecba-3672-4369-87a9-70fe9a90b54e_ENSG00000078319.7"; exon_number "6"; exon_id "7323ecba-3672-4369-87a9-70fe9a90b54e_ENSG00000078319.7.6";
chr7	/dev/stdin	exon	99933461	99933702	.	-	.	gene_id "7323ecba-3672-4369-87a9-70fe9a90b54e_ENSG00000078319.7"; transcript_id "7323ecba-3672-4369-87a9-70fe9a90b54e_ENSG00000078319.7"; exon_number "7"; exon_id "7323ecba-3672-4369-87a9-70fe9a90b54e_ENSG00000078319.7.7";
chr7	/dev/stdin	CDS	99933461	99933702	.	-	0	gene_id "7323ecba-3672-4369-87a9-70fe9a90b54e_ENSG00000078319.7"; transcript_id "7323ecba-3672-4369-87a9-70fe9a90b54e_ENSG00000078319.7"; exon_number "7"; exon_id "7323ecba-3672-4369-87a9-70fe9a90b54e_ENSG00000078319.7.7";
chr7	/dev/stdin	start_codon	99933700	99933702	.	-	0	gene_id "7323ecba-3672-4369-87a9-70fe9a90b54e_ENSG00000078319.7"; transcript_id "7323ecba-3672-4369-87a9-70fe9a90b54e_ENSG00000078319.7"; exon_number "7"; exon_id "7323ecba-3672-4369-87a9-70fe9a90b54e_ENSG00000078319.7.7";
chr7	/dev/stdin	stop_codon	99918616	99918618	.	-	0	gene_id "7323ecba-3672-4369-87a9-70fe9a90b54e_ENSG00000078319.7"; transcript_id "7323ecba-3672-4369-87a9-70fe9a90b54e_ENSG00000078319.7"; exon_number "1"; exon_id "7323ecba-3672-4369-87a9-70fe9a90b54e_ENSG00000078319.7.1";
chr7	/dev/stdin	transcript	99918616	99930239	.	-	.	gene_id "5998d441-6124-4ec4-b32a-0ba716be8abb_ENSG00000078319.7"; transcript_id "5998d441-6124-4ec4-b32a-0ba716be8abb_ENSG00000078319.7";
chr7	/dev/stdin	exon	99918616	99918707	.	-	.	gene_id "5998d441-6124-4ec4-b32a-0ba716be8abb_ENSG00000078319.7"; transcript_id "5998d441-6124-4ec4-b32a-0ba716be8abb_ENSG00000078319.7"; exon_number "1"; exon_id "5998d441-6124-4ec4-b32a-0ba716be8abb_ENSG00000078319.7.1";
chr7	/dev/stdin	CDS	99918619	99918707	.	-	2	gene_id "5998d441-6124-4ec4-b32a-0ba716be8abb_ENSG00000078319.7"; transcript_id "5998d441-6124-4ec4-b32a-0ba716be8abb_ENSG00000078319.7"; exon_number "1"; exon_id "5998d441-6124-4ec4-b32a-0ba716be8abb_ENSG00000078319.7.1";
chr7	/dev/stdin	exon	99923314	99923402	.	-	.	gene_id "5998d441-6124-4ec4-b32a-0ba716be8abb_ENSG00000078319.7"; transcript_id "5998d441-6124-4ec4-b32a-0ba716be8abb_ENSG00000078319.7"; exon_number "2"; exon_id "5998d441-6124-4ec4-b32a-0ba716be8abb_ENSG00000078319.7.2";
chr7	/dev/stdin	CDS	99923314	99923402	.	-	1	gene_id "5998d441-6124-4ec4-b32a-0ba716be8abb_ENSG00000078319.7"; transcript_id "5998d441-6124-4ec4-b32a-0ba716be8abb_ENSG00000078319.7"; exon_number "2"; exon_id "5998d441-6124-4ec4-b32a-0ba716be8abb_ENSG00000078319.7.2";
chr7	/dev/stdin	exon	99926459	99926642	.	-	.	gene_id "5998d441-6124-4ec4-b32a-0ba716be8abb_ENSG00000078319.7"; transcript_id "5998d441-6124-4ec4-b32a-0ba716be8abb_ENSG00000078319.7"; exon_number "3"; exon_id "5998d441-6124-4ec4-b32a-0ba716be8abb_ENSG00000078319.7.3";
chr7	/dev/stdin	CDS	99926459	99926642	.	-	2	gene_id "5998d441-6124-4ec4-b32a-0ba716be8abb_ENSG00000078319.7"; transcript_id "5998d441-6124-4ec4-b32a-0ba716be8abb_ENSG00000078319.7"; exon_number "3"; exon_id "5998d441-6124-4ec4-b32a-0ba716be8abb_ENSG00000078319.7.3";
chr7	/dev/stdin	exon	99928086	99928172	.	-	.	gene_id "5998d441-6124-4ec4-b32a-0ba716be8abb_ENSG00000078319.7"; transcript_id "5998d441-6124-4ec4-b32a-0ba716be8abb_ENSG00000078319.7"; exon_number "4"; exon_id "5998d441-6124-4ec4-b32a-0ba716be8abb_ENSG00000078319.7.4";
chr7	/dev/stdin	CDS	99928086	99928172	.	-	2	gene_id "5998d441-6124-4ec4-b32a-0ba716be8abb_ENSG00000078319.7"; transcript_id "5998d441-6124-4ec4-b32a-0ba716be8abb_ENSG00000078319.7"; exon_number "4"; exon_id "5998d441-6124-4ec4-b32a-0ba716be8abb_ENSG00000078319.7.4";
chr7	/dev/stdin	exon	99930065	99930239	.	-	.	gene_id "5998d441-6124-4ec4-b32a-0ba716be8abb_ENSG00000078319.7"; transcript_id "5998d441-6124-4ec4-b32a-0ba716be8abb_ENSG00000078319.7"; exon_number "5"; exon_id "5998d441-6124-4ec4-b32a-0ba716be8abb_ENSG00000078319.7.5";
chr7	/dev/stdin	CDS	99930065	99930239	.	-	0	gene_id "5998d441-6124-4ec4-b32a-0ba716be8abb_ENSG00000078319.7"; transcript_id "5998d441-6124-4ec4-b32a-0ba716be8abb_ENSG00000078319.7"; exon_number "5"; exon_id "5998d441-6124-4ec4-b32a-0ba716be8abb_ENSG00000078319.7.5";
chr7	/dev/stdin	start_codon	99930237	99930239	.	-	0	gene_id "5998d441-6124-4ec4-b32a-0ba716be8abb_ENSG00000078319.7"; transcript_id "5998d441-6124-4ec4-b32a-0ba716be8abb_ENSG00000078319.7"; exon_number "5"; exon_id "5998d441-6124-4ec4-b32a-0ba716be8abb_ENSG00000078319.7.5";
chr7	/dev/stdin	stop_codon	99918616	99918618	.	-	0	gene_id "5998d441-6124-4ec4-b32a-0ba716be8abb_ENSG00000078319.7"; transcript_id "5998d441-6124-4ec4-b32a-0ba716be8abb_ENSG00000078319.7"; exon_number "1"; exon_id "5998d441-6124-4ec4-b32a-0ba716be8abb_ENSG00000078319.7.1";
chr7	/dev/stdin	transcript	99923283	99933418	.	-	.	gene_id "3f893b66-52ce-4ca9-858d-0caec5a28843_ENSG00000078319.7"; transcript_id "3f893b66-52ce-4ca9-858d-0caec5a28843_ENSG00000078319.7";
chr7	/dev/stdin	exon	99923283	99923491	.	-	.	gene_id "3f893b66-52ce-4ca9-858d-0caec5a28843_ENSG00000078319.7"; transcript_id "3f893b66-52ce-4ca9-858d-0caec5a28843_ENSG00000078319.7"; exon_number "1"; exon_id "3f893b66-52ce-4ca9-858d-0caec5a28843_ENSG00000078319.7.1";
chr7	/dev/stdin	CDS	99923283	99923491	.	-	1	gene_id "3f893b66-52ce-4ca9-858d-0caec5a28843_ENSG00000078319.7"; transcript_id "3f893b66-52ce-4ca9-858d-0caec5a28843_ENSG00000078319.7"; exon_number "1"; exon_id "3f893b66-52ce-4ca9-858d-0caec5a28843_ENSG00000078319.7.1";
chr7	/dev/stdin	exon	99926459	99926642	.	-	.	gene_id "3f893b66-52ce-4ca9-858d-0caec5a28843_ENSG00000078319.7"; transcript_id "3f893b66-52ce-4ca9-858d-0caec5a28843_ENSG00000078319.7"; exon_number "2"; exon_id "3f893b66-52ce-4ca9-858d-0caec5a28843_ENSG00000078319.7.2";
chr7	/dev/stdin	CDS	99926459	99926642	.	-	2	gene_id "3f893b66-52ce-4ca9-858d-0caec5a28843_ENSG00000078319.7"; transcript_id "3f893b66-52ce-4ca9-858d-0caec5a28843_ENSG00000078319.7"; exon_number "2"; exon_id "3f893b66-52ce-4ca9-858d-0caec5a28843_ENSG00000078319.7.2";
chr7	/dev/stdin	exon	99927805	99927907	.	-	.	gene_id "3f893b66-52ce-4ca9-858d-0caec5a28843_ENSG00000078319.7"; transcript_id "3f893b66-52ce-4ca9-858d-0caec5a28843_ENSG00000078319.7"; exon_number "3"; exon_id "3f893b66-52ce-4ca9-858d-0caec5a28843_ENSG00000078319.7.3";
chr7	/dev/stdin	CDS	99927805	99927907	.	-	0	gene_id "3f893b66-52ce-4ca9-858d-0caec5a28843_ENSG00000078319.7"; transcript_id "3f893b66-52ce-4ca9-858d-0caec5a28843_ENSG00000078319.7"; exon_number "3"; exon_id "3f893b66-52ce-4ca9-858d-0caec5a28843_ENSG00000078319.7.3";
chr7	/dev/stdin	exon	99928086	99928172	.	-	.	gene_id "3f893b66-52ce-4ca9-858d-0caec5a28843_ENSG00000078319.7"; transcript_id "3f893b66-52ce-4ca9-858d-0caec5a28843_ENSG00000078319.7"; exon_number "4"; exon_id "3f893b66-52ce-4ca9-858d-0caec5a28843_ENSG00000078319.7.4";
chr7	/dev/stdin	CDS	99928086	99928172	.	-	0	gene_id "3f893b66-52ce-4ca9-858d-0caec5a28843_ENSG00000078319.7"; transcript_id "3f893b66-52ce-4ca9-858d-0caec5a28843_ENSG00000078319.7"; exon_number "4"; exon_id "3f893b66-52ce-4ca9-858d-0caec5a28843_ENSG00000078319.7.4";
chr7	/dev/stdin	exon	99930065	99930204	.	-	.	gene_id "3f893b66-52ce-4ca9-858d-0caec5a28843_ENSG00000078319.7"; transcript_id "3f893b66-52ce-4ca9-858d-0caec5a28843_ENSG00000078319.7"; exon_number "5"; exon_id "3f893b66-52ce-4ca9-858d-0caec5a28843_ENSG00000078319.7.5";
chr7	/dev/stdin	CDS	99930065	99930204	.	-	2	gene_id "3f893b66-52ce-4ca9-858d-0caec5a28843_ENSG00000078319.7"; transcript_id "3f893b66-52ce-4ca9-858d-0caec5a28843_ENSG00000078319.7"; exon_number "5"; exon_id "3f893b66-52ce-4ca9-858d-0caec5a28843_ENSG00000078319.7.5";
chr7	/dev/stdin	exon	99933298	99933418	.	-	.	gene_id "3f893b66-52ce-4ca9-858d-0caec5a28843_ENSG00000078319.7"; transcript_id "3f893b66-52ce-4ca9-858d-0caec5a28843_ENSG00000078319.7"; exon_number "6"; exon_id "3f893b66-52ce-4ca9-858d-0caec5a28843_ENSG00000078319.7.6";
chr7	/dev/stdin	CDS	99933298	99933418	.	-	0	gene_id "3f893b66-52ce-4ca9-858d-0caec5a28843_ENSG00000078319.7"; transcript_id "3f893b66-52ce-4ca9-858d-0caec5a28843_ENSG00000078319.7"; exon_number "6"; exon_id "3f893b66-52ce-4ca9-858d-0caec5a28843_ENSG00000078319.7.6";
chr7	/dev/stdin	start_codon	99933416	99933418	.	-	0	gene_id "3f893b66-52ce-4ca9-858d-0caec5a28843_ENSG00000078319.7"; transcript_id "3f893b66-52ce-4ca9-858d-0caec5a28843_ENSG00000078319.7"; exon_number "6"; exon_id "3f893b66-52ce-4ca9-858d-0caec5a28843_ENSG00000078319.7.6";
chr7	/dev/stdin	transcript	99927617	99933539	.	-	.	gene_id "7582950b-5e61-4458-9463-fc7bc1010c84_ENSG00000078319.7"; transcript_id "7582950b-5e61-4458-9463-fc7bc1010c84_ENSG00000078319.7";
chr7	/dev/stdin	exon	99927617	99927907	.	-	.	gene_id "7582950b-5e61-4458-9463-fc7bc1010c84_ENSG00000078319.7"; transcript_id "7582950b-5e61-4458-9463-fc7bc1010c84_ENSG00000078319.7"; exon_number "1"; exon_id "7582950b-5e61-4458-9463-fc7bc1010c84_ENSG00000078319.7.1";
chr7	/dev/stdin	CDS	99927617	99927907	.	-	2	gene_id "7582950b-5e61-4458-9463-fc7bc1010c84_ENSG00000078319.7"; transcript_id "7582950b-5e61-4458-9463-fc7bc1010c84_ENSG00000078319.7"; exon_number "1"; exon_id "7582950b-5e61-4458-9463-fc7bc1010c84_ENSG00000078319.7.1";
chr7	/dev/stdin	exon	99928086	99928172	.	-	.	gene_id "7582950b-5e61-4458-9463-fc7bc1010c84_ENSG00000078319.7"; transcript_id "7582950b-5e61-4458-9463-fc7bc1010c84_ENSG00000078319.7"; exon_number "2"; exon_id "7582950b-5e61-4458-9463-fc7bc1010c84_ENSG00000078319.7.2";
chr7	/dev/stdin	CDS	99928086	99928172	.	-	2	gene_id "7582950b-5e61-4458-9463-fc7bc1010c84_ENSG00000078319.7"; transcript_id "7582950b-5e61-4458-9463-fc7bc1010c84_ENSG00000078319.7"; exon_number "2"; exon_id "7582950b-5e61-4458-9463-fc7bc1010c84_ENSG00000078319.7.2";
chr7	/dev/stdin	exon	99930065	99930199	.	-	.	gene_id "7582950b-5e61-4458-9463-fc7bc1010c84_ENSG00000078319.7"; transcript_id "7582950b-5e61-4458-9463-fc7bc1010c84_ENSG00000078319.7"; exon_number "3"; exon_id "7582950b-5e61-4458-9463-fc7bc1010c84_ENSG00000078319.7.3";
chr7	/dev/stdin	CDS	99930065	99930199	.	-	2	gene_id "7582950b-5e61-4458-9463-fc7bc1010c84_ENSG00000078319.7"; transcript_id "7582950b-5e61-4458-9463-fc7bc1010c84_ENSG00000078319.7"; exon_number "3"; exon_id "7582950b-5e61-4458-9463-fc7bc1010c84_ENSG00000078319.7.3";
chr7	/dev/stdin	exon	99933461	99933539	.	-	.	gene_id "7582950b-5e61-4458-9463-fc7bc1010c84_ENSG00000078319.7"; transcript_id "7582950b-5e61-4458-9463-fc7bc1010c84_ENSG00000078319.7"; exon_number "4"; exon_id "7582950b-5e61-4458-9463-fc7bc1010c84_ENSG00000078319.7.4";
chr7	/dev/stdin	CDS	99933461	99933539	.	-	0	gene_id "7582950b-5e61-4458-9463-fc7bc1010c84_ENSG00000078319.7"; transcript_id "7582950b-5e61-4458-9463-fc7bc1010c84_ENSG00000078319.7"; exon_number "4"; exon_id "7582950b-5e61-4458-9463-fc7bc1010c84_ENSG00000078319.7.4";
chr7	/dev/stdin	start_codon	99933537	99933539	.	-	0	gene_id "7582950b-5e61-4458-9463-fc7bc1010c84_ENSG00000078319.7"; transcript_id "7582950b-5e61-4458-9463-fc7bc1010c84_ENSG00000078319.7"; exon_number "4"; exon_id "7582950b-5e61-4458-9463-fc7bc1010c84_ENSG00000078319.7.4";
chr7	/dev/stdin	transcript	99927617	99933539	.	-	.	gene_id "c781a770-16af-44eb-bae0-4bbcac718041_ENSG00000078319.7"; transcript_id "c781a770-16af-44eb-bae0-4bbcac718041_ENSG00000078319.7";
chr7	/dev/stdin	exon	99927617	99927907	.	-	.	gene_id "c781a770-16af-44eb-bae0-4bbcac718041_ENSG00000078319.7"; transcript_id "c781a770-16af-44eb-bae0-4bbcac718041_ENSG00000078319.7"; exon_number "1"; exon_id "c781a770-16af-44eb-bae0-4bbcac718041_ENSG00000078319.7.1";
chr7	/dev/stdin	CDS	99927620	99927907	.	-	0	gene_id "c781a770-16af-44eb-bae0-4bbcac718041_ENSG00000078319.7"; transcript_id "c781a770-16af-44eb-bae0-4bbcac718041_ENSG00000078319.7"; exon_number "1"; exon_id "c781a770-16af-44eb-bae0-4bbcac718041_ENSG00000078319.7.1";
chr7	/dev/stdin	exon	99928086	99928172	.	-	.	gene_id "c781a770-16af-44eb-bae0-4bbcac718041_ENSG00000078319.7"; transcript_id "c781a770-16af-44eb-bae0-4bbcac718041_ENSG00000078319.7"; exon_number "2"; exon_id "c781a770-16af-44eb-bae0-4bbcac718041_ENSG00000078319.7.2";
chr7	/dev/stdin	CDS	99928086	99928172	.	-	0	gene_id "c781a770-16af-44eb-bae0-4bbcac718041_ENSG00000078319.7"; transcript_id "c781a770-16af-44eb-bae0-4bbcac718041_ENSG00000078319.7"; exon_number "2"; exon_id "c781a770-16af-44eb-bae0-4bbcac718041_ENSG00000078319.7.2";
chr7	/dev/stdin	exon	99930065	99930204	.	-	.	gene_id "c781a770-16af-44eb-bae0-4bbcac718041_ENSG00000078319.7"; transcript_id "c781a770-16af-44eb-bae0-4bbcac718041_ENSG00000078319.7"; exon_number "3"; exon_id "c781a770-16af-44eb-bae0-4bbcac718041_ENSG00000078319.7.3";
chr7	/dev/stdin	CDS	99930065	99930204	.	-	2	gene_id "c781a770-16af-44eb-bae0-4bbcac718041_ENSG00000078319.7"; transcript_id "c781a770-16af-44eb-bae0-4bbcac718041_ENSG00000078319.7"; exon_number "3"; exon_id "c781a770-16af-44eb-bae0-4bbcac718041_ENSG00000078319.7.3";
chr7	/dev/stdin	exon	99933461	99933539	.	-	.	gene_id "c781a770-16af-44eb-bae0-4bbcac718041_ENSG00000078319.7"; transcript_id "c781a770-16af-44eb-bae0-4bbcac718041_ENSG00000078319.7"; exon_number "4"; exon_id "c781a770-16af-44eb-bae0-4bbcac718041_ENSG00000078319.7.4";
chr7	/dev/stdin	CDS	99933461	99933539	.	-	0	gene_id "c781a770-16af-44eb-bae0-4bbcac718041_ENSG00000078319.7"; transcript_id "c781a770-16af-44eb-bae0-4bbcac718041_ENSG00000078319.7"; exon_number "4"; exon_id "c781a770-16af-44eb-bae0-4bbcac718041_ENSG00000078319.7.4";
chr7	/dev/stdin	start_codon	99933537	99933539	.	-	0	gene_id "c781a770-16af-44eb-bae0-4bbcac718041_ENSG00000078319.7"; transcript_id "c781a770-16af-44eb-bae0-4bbcac718041_ENSG00000078319.7"; exon_number "4"; exon_id "c781a770-16af-44eb-bae0-4bbcac718041_ENSG00000078319.7.4";
chr7	/dev/stdin	stop_codon	99927617	99927619	.	-	0	gene_id "c781a770-16af-44eb-bae0-4bbcac718041_ENSG00000078319.7"; transcript_id "c781a770-16af-44eb-bae0-4bbcac718041_ENSG00000078319.7"; exon_number "1"; exon_id "c781a770-16af-44eb-bae0-4bbcac718041_ENSG00000078319.7.1";
chr7	/dev/stdin	transcript	99927617	99933539	.	-	.	gene_id "8955c303-8da7-4586-8c55-6e57649961a0_ENSG00000078319.7"; transcript_id "8955c303-8da7-4586-8c55-6e57649961a0_ENSG00000078319.7";
chr7	/dev/stdin	exon	99927617	99927907	.	-	.	gene_id "8955c303-8da7-4586-8c55-6e57649961a0_ENSG00000078319.7"; transcript_id "8955c303-8da7-4586-8c55-6e57649961a0_ENSG00000078319.7"; exon_number "1"; exon_id "8955c303-8da7-4586-8c55-6e57649961a0_ENSG00000078319.7.1";
chr7	/dev/stdin	CDS	99927617	99927907	.	-	1	gene_id "8955c303-8da7-4586-8c55-6e57649961a0_ENSG00000078319.7"; transcript_id "8955c303-8da7-4586-8c55-6e57649961a0_ENSG00000078319.7"; exon_number "1"; exon_id "8955c303-8da7-4586-8c55-6e57649961a0_ENSG00000078319.7.1";
chr7	/dev/stdin	exon	99928086	99928172	.	-	.	gene_id "8955c303-8da7-4586-8c55-6e57649961a0_ENSG00000078319.7"; transcript_id "8955c303-8da7-4586-8c55-6e57649961a0_ENSG00000078319.7"; exon_number "2"; exon_id "8955c303-8da7-4586-8c55-6e57649961a0_ENSG00000078319.7.2";
chr7	/dev/stdin	CDS	99928086	99928172	.	-	1	gene_id "8955c303-8da7-4586-8c55-6e57649961a0_ENSG00000078319.7"; transcript_id "8955c303-8da7-4586-8c55-6e57649961a0_ENSG00000078319.7"; exon_number "2"; exon_id "8955c303-8da7-4586-8c55-6e57649961a0_ENSG00000078319.7.2";
chr7	/dev/stdin	exon	99930065	99930199	.	-	.	gene_id "8955c303-8da7-4586-8c55-6e57649961a0_ENSG00000078319.7"; transcript_id "8955c303-8da7-4586-8c55-6e57649961a0_ENSG00000078319.7"; exon_number "3"; exon_id "8955c303-8da7-4586-8c55-6e57649961a0_ENSG00000078319.7.3";
chr7	/dev/stdin	CDS	99930065	99930199	.	-	1	gene_id "8955c303-8da7-4586-8c55-6e57649961a0_ENSG00000078319.7"; transcript_id "8955c303-8da7-4586-8c55-6e57649961a0_ENSG00000078319.7"; exon_number "3"; exon_id "8955c303-8da7-4586-8c55-6e57649961a0_ENSG00000078319.7.3";
chr7	/dev/stdin	exon	99933298	99933539	.	-	.	gene_id "8955c303-8da7-4586-8c55-6e57649961a0_ENSG00000078319.7"; transcript_id "8955c303-8da7-4586-8c55-6e57649961a0_ENSG00000078319.7"; exon_number "4"; exon_id "8955c303-8da7-4586-8c55-6e57649961a0_ENSG00000078319.7.4";
chr7	/dev/stdin	CDS	99933298	99933539	.	-	0	gene_id "8955c303-8da7-4586-8c55-6e57649961a0_ENSG00000078319.7"; transcript_id "8955c303-8da7-4586-8c55-6e57649961a0_ENSG00000078319.7"; exon_number "4"; exon_id "8955c303-8da7-4586-8c55-6e57649961a0_ENSG00000078319.7.4";
chr7	/dev/stdin	start_codon	99933537	99933539	.	-	0	gene_id "8955c303-8da7-4586-8c55-6e57649961a0_ENSG00000078319.7"; transcript_id "8955c303-8da7-4586-8c55-6e57649961a0_ENSG00000078319.7"; exon_number "4"; exon_id "8955c303-8da7-4586-8c55-6e57649961a0_ENSG00000078319.7.4";
chr7	/dev/stdin	transcript	99927612	99933491	.	-	.	gene_id "f9c8dc44-dd15-437a-979e-34118366c59a_ENSG00000078319.7"; transcript_id "f9c8dc44-dd15-437a-979e-34118366c59a_ENSG00000078319.7";
chr7	/dev/stdin	exon	99927612	99927907	.	-	.	gene_id "f9c8dc44-dd15-437a-979e-34118366c59a_ENSG00000078319.7"; transcript_id "f9c8dc44-dd15-437a-979e-34118366c59a_ENSG00000078319.7"; exon_number "1"; exon_id "f9c8dc44-dd15-437a-979e-34118366c59a_ENSG00000078319.7.1";
chr7	/dev/stdin	CDS	99927615	99927907	.	-	2	gene_id "f9c8dc44-dd15-437a-979e-34118366c59a_ENSG00000078319.7"; transcript_id "f9c8dc44-dd15-437a-979e-34118366c59a_ENSG00000078319.7"; exon_number "1"; exon_id "f9c8dc44-dd15-437a-979e-34118366c59a_ENSG00000078319.7.1";
chr7	/dev/stdin	exon	99928086	99928172	.	-	.	gene_id "f9c8dc44-dd15-437a-979e-34118366c59a_ENSG00000078319.7"; transcript_id "f9c8dc44-dd15-437a-979e-34118366c59a_ENSG00000078319.7"; exon_number "2"; exon_id "f9c8dc44-dd15-437a-979e-34118366c59a_ENSG00000078319.7.2";
chr7	/dev/stdin	CDS	99928086	99928172	.	-	2	gene_id "f9c8dc44-dd15-437a-979e-34118366c59a_ENSG00000078319.7"; transcript_id "f9c8dc44-dd15-437a-979e-34118366c59a_ENSG00000078319.7"; exon_number "2"; exon_id "f9c8dc44-dd15-437a-979e-34118366c59a_ENSG00000078319.7.2";
chr7	/dev/stdin	exon	99930065	99930204	.	-	.	gene_id "f9c8dc44-dd15-437a-979e-34118366c59a_ENSG00000078319.7"; transcript_id "f9c8dc44-dd15-437a-979e-34118366c59a_ENSG00000078319.7"; exon_number "3"; exon_id "f9c8dc44-dd15-437a-979e-34118366c59a_ENSG00000078319.7.3";
chr7	/dev/stdin	CDS	99930065	99930204	.	-	1	gene_id "f9c8dc44-dd15-437a-979e-34118366c59a_ENSG00000078319.7"; transcript_id "f9c8dc44-dd15-437a-979e-34118366c59a_ENSG00000078319.7"; exon_number "3"; exon_id "f9c8dc44-dd15-437a-979e-34118366c59a_ENSG00000078319.7.3";
chr7	/dev/stdin	exon	99933298	99933491	.	-	.	gene_id "f9c8dc44-dd15-437a-979e-34118366c59a_ENSG00000078319.7"; transcript_id "f9c8dc44-dd15-437a-979e-34118366c59a_ENSG00000078319.7"; exon_number "4"; exon_id "f9c8dc44-dd15-437a-979e-34118366c59a_ENSG00000078319.7.4";
chr7	/dev/stdin	CDS	99933298	99933491	.	-	0	gene_id "f9c8dc44-dd15-437a-979e-34118366c59a_ENSG00000078319.7"; transcript_id "f9c8dc44-dd15-437a-979e-34118366c59a_ENSG00000078319.7"; exon_number "4"; exon_id "f9c8dc44-dd15-437a-979e-34118366c59a_ENSG00000078319.7.4";
chr7	/dev/stdin	start_codon	99933489	99933491	.	-	0	gene_id "f9c8dc44-dd15-437a-979e-34118366c59a_ENSG00000078319.7"; transcript_id "f9c8dc44-dd15-437a-979e-34118366c59a_ENSG00000078319.7"; exon_number "4"; exon_id "f9c8dc44-dd15-437a-979e-34118366c59a_ENSG00000078319.7.4";
chr7	/dev/stdin	stop_codon	99927612	99927614	.	-	0	gene_id "f9c8dc44-dd15-437a-979e-34118366c59a_ENSG00000078319.7"; transcript_id "f9c8dc44-dd15-437a-979e-34118366c59a_ENSG00000078319.7"; exon_number "1"; exon_id "f9c8dc44-dd15-437a-979e-34118366c59a_ENSG00000078319.7.1";
chr7	/dev/stdin	transcript	99933703	99938951	.	+	.	gene_id "ENST00000422479.1_ENSG00000242294.2"; transcript_id "ENST00000422479.1_ENSG00000242294.2";
chr7	/dev/stdin	exon	99933703	99933843	.	+	.	gene_id "ENST00000422479.1_ENSG00000242294.2"; transcript_id "ENST00000422479.1_ENSG00000242294.2"; exon_number "1"; exon_id "ENST00000422479.1_ENSG00000242294.2.1";
chr7	/dev/stdin	CDS	99933703	99933843	.	+	0	gene_id "ENST00000422479.1_ENSG00000242294.2"; transcript_id "ENST00000422479.1_ENSG00000242294.2"; exon_number "1"; exon_id "ENST00000422479.1_ENSG00000242294.2.1";
chr7	/dev/stdin	exon	99935802	99935887	.	+	.	gene_id "ENST00000422479.1_ENSG00000242294.2"; transcript_id "ENST00000422479.1_ENSG00000242294.2"; exon_number "2"; exon_id "ENST00000422479.1_ENSG00000242294.2.2";
chr7	/dev/stdin	CDS	99935802	99935887	.	+	0	gene_id "ENST00000422479.1_ENSG00000242294.2"; transcript_id "ENST00000422479.1_ENSG00000242294.2"; exon_number "2"; exon_id "ENST00000422479.1_ENSG00000242294.2.2";
chr7	/dev/stdin	exon	99936396	99936512	.	+	.	gene_id "ENST00000422479.1_ENSG00000242294.2"; transcript_id "ENST00000422479.1_ENSG00000242294.2"; exon_number "3"; exon_id "ENST00000422479.1_ENSG00000242294.2.3";
chr7	/dev/stdin	CDS	99936396	99936512	.	+	1	gene_id "ENST00000422479.1_ENSG00000242294.2"; transcript_id "ENST00000422479.1_ENSG00000242294.2"; exon_number "3"; exon_id "ENST00000422479.1_ENSG00000242294.2.3";
chr7	/dev/stdin	exon	99938568	99938951	.	+	.	gene_id "ENST00000422479.1_ENSG00000242294.2"; transcript_id "ENST00000422479.1_ENSG00000242294.2"; exon_number "4"; exon_id "ENST00000422479.1_ENSG00000242294.2.4";
chr7	/dev/stdin	CDS	99938568	99938951	.	+	1	gene_id "ENST00000422479.1_ENSG00000242294.2"; transcript_id "ENST00000422479.1_ENSG00000242294.2"; exon_number "4"; exon_id "ENST00000422479.1_ENSG00000242294.2.4";
chr7	/dev/stdin	start_codon	99933703	99933705	.	+	0	gene_id "ENST00000422479.1_ENSG00000242294.2"; transcript_id "ENST00000422479.1_ENSG00000242294.2"; exon_number "1"; exon_id "ENST00000422479.1_ENSG00000242294.2.1";
chr7	/dev/stdin	transcript	99933703	99938951	.	+	.	gene_id "e7096e13-e5e6-407d-98ff-3a05fd951a21_ENSG00000121716.14"; transcript_id "e7096e13-e5e6-407d-98ff-3a05fd951a21_ENSG00000121716.14";
chr7	/dev/stdin	exon	99933703	99933960	.	+	.	gene_id "e7096e13-e5e6-407d-98ff-3a05fd951a21_ENSG00000121716.14"; transcript_id "e7096e13-e5e6-407d-98ff-3a05fd951a21_ENSG00000121716.14"; exon_number "1"; exon_id "e7096e13-e5e6-407d-98ff-3a05fd951a21_ENSG00000121716.14.1";
chr7	/dev/stdin	CDS	99933703	99933960	.	+	0	gene_id "e7096e13-e5e6-407d-98ff-3a05fd951a21_ENSG00000121716.14"; transcript_id "e7096e13-e5e6-407d-98ff-3a05fd951a21_ENSG00000121716.14"; exon_number "1"; exon_id "e7096e13-e5e6-407d-98ff-3a05fd951a21_ENSG00000121716.14.1";
chr7	/dev/stdin	exon	99935802	99935887	.	+	.	gene_id "e7096e13-e5e6-407d-98ff-3a05fd951a21_ENSG00000121716.14"; transcript_id "e7096e13-e5e6-407d-98ff-3a05fd951a21_ENSG00000121716.14"; exon_number "2"; exon_id "e7096e13-e5e6-407d-98ff-3a05fd951a21_ENSG00000121716.14.2";
chr7	/dev/stdin	CDS	99935802	99935887	.	+	0	gene_id "e7096e13-e5e6-407d-98ff-3a05fd951a21_ENSG00000121716.14"; transcript_id "e7096e13-e5e6-407d-98ff-3a05fd951a21_ENSG00000121716.14"; exon_number "2"; exon_id "e7096e13-e5e6-407d-98ff-3a05fd951a21_ENSG00000121716.14.2";
chr7	/dev/stdin	exon	99936396	99936512	.	+	.	gene_id "e7096e13-e5e6-407d-98ff-3a05fd951a21_ENSG00000121716.14"; transcript_id "e7096e13-e5e6-407d-98ff-3a05fd951a21_ENSG00000121716.14"; exon_number "3"; exon_id "e7096e13-e5e6-407d-98ff-3a05fd951a21_ENSG00000121716.14.3";
chr7	/dev/stdin	CDS	99936396	99936512	.	+	1	gene_id "e7096e13-e5e6-407d-98ff-3a05fd951a21_ENSG00000121716.14"; transcript_id "e7096e13-e5e6-407d-98ff-3a05fd951a21_ENSG00000121716.14"; exon_number "3"; exon_id "e7096e13-e5e6-407d-98ff-3a05fd951a21_ENSG00000121716.14.3";
chr7	/dev/stdin	exon	99938568	99938951	.	+	.	gene_id "e7096e13-e5e6-407d-98ff-3a05fd951a21_ENSG00000121716.14"; transcript_id "e7096e13-e5e6-407d-98ff-3a05fd951a21_ENSG00000121716.14"; exon_number "4"; exon_id "e7096e13-e5e6-407d-98ff-3a05fd951a21_ENSG00000121716.14.4";
chr7	/dev/stdin	CDS	99938568	99938951	.	+	1	gene_id "e7096e13-e5e6-407d-98ff-3a05fd951a21_ENSG00000121716.14"; transcript_id "e7096e13-e5e6-407d-98ff-3a05fd951a21_ENSG00000121716.14"; exon_number "4"; exon_id "e7096e13-e5e6-407d-98ff-3a05fd951a21_ENSG00000121716.14.4";
chr7	/dev/stdin	start_codon	99933703	99933705	.	+	0	gene_id "e7096e13-e5e6-407d-98ff-3a05fd951a21_ENSG00000121716.14"; transcript_id "e7096e13-e5e6-407d-98ff-3a05fd951a21_ENSG00000121716.14"; exon_number "1"; exon_id "e7096e13-e5e6-407d-98ff-3a05fd951a21_ENSG00000121716.14.1";
chr7	/dev/stdin	transcript	99950950	99965286	.	+	.	gene_id "ENST00000444073.1_ENSG00000121716.14"; transcript_id "ENST00000444073.1_ENSG00000121716.14";
chr7	/dev/stdin	exon	99950950	99951635	.	+	.	gene_id "ENST00000444073.1_ENSG00000121716.14"; transcript_id "ENST00000444073.1_ENSG00000121716.14"; exon_number "1"; exon_id "ENST00000444073.1_ENSG00000121716.14.1";
chr7	/dev/stdin	CDS	99950950	99951635	.	+	0	gene_id "ENST00000444073.1_ENSG00000121716.14"; transcript_id "ENST00000444073.1_ENSG00000121716.14"; exon_number "1"; exon_id "ENST00000444073.1_ENSG00000121716.14.1";
chr7	/dev/stdin	exon	99952766	99952863	.	+	.	gene_id "ENST00000444073.1_ENSG00000121716.14"; transcript_id "ENST00000444073.1_ENSG00000121716.14"; exon_number "2"; exon_id "ENST00000444073.1_ENSG00000121716.14.2";
chr7	/dev/stdin	CDS	99952766	99952863	.	+	1	gene_id "ENST00000444073.1_ENSG00000121716.14"; transcript_id "ENST00000444073.1_ENSG00000121716.14"; exon_number "2"; exon_id "ENST00000444073.1_ENSG00000121716.14.2";
chr7	/dev/stdin	exon	99954373	99954506	.	+	.	gene_id "ENST00000444073.1_ENSG00000121716.14"; transcript_id "ENST00000444073.1_ENSG00000121716.14"; exon_number "3"; exon_id "ENST00000444073.1_ENSG00000121716.14.3";
chr7	/dev/stdin	CDS	99954373	99954506	.	+	2	gene_id "ENST00000444073.1_ENSG00000121716.14"; transcript_id "ENST00000444073.1_ENSG00000121716.14"; exon_number "3"; exon_id "ENST00000444073.1_ENSG00000121716.14.3";
chr7	/dev/stdin	exon	99955843	99955989	.	+	.	gene_id "ENST00000444073.1_ENSG00000121716.14"; transcript_id "ENST00000444073.1_ENSG00000121716.14"; exon_number "4"; exon_id "ENST00000444073.1_ENSG00000121716.14.4";
chr7	/dev/stdin	CDS	99955843	99955989	.	+	0	gene_id "ENST00000444073.1_ENSG00000121716.14"; transcript_id "ENST00000444073.1_ENSG00000121716.14"; exon_number "4"; exon_id "ENST00000444073.1_ENSG00000121716.14.4";
chr7	/dev/stdin	exon	99956313	99956702	.	+	.	gene_id "ENST00000444073.1_ENSG00000121716.14"; transcript_id "ENST00000444073.1_ENSG00000121716.14"; exon_number "5"; exon_id "ENST00000444073.1_ENSG00000121716.14.5";
chr7	/dev/stdin	CDS	99956313	99956702	.	+	0	gene_id "ENST00000444073.1_ENSG00000121716.14"; transcript_id "ENST00000444073.1_ENSG00000121716.14"; exon_number "5"; exon_id "ENST00000444073.1_ENSG00000121716.14.5";
chr7	/dev/stdin	exon	99956960	99957160	.	+	.	gene_id "ENST00000444073.1_ENSG00000121716.14"; transcript_id "ENST00000444073.1_ENSG00000121716.14"; exon_number "6"; exon_id "ENST00000444073.1_ENSG00000121716.14.6";
chr7	/dev/stdin	CDS	99956960	99957160	.	+	0	gene_id "ENST00000444073.1_ENSG00000121716.14"; transcript_id "ENST00000444073.1_ENSG00000121716.14"; exon_number "6"; exon_id "ENST00000444073.1_ENSG00000121716.14.6";
chr7	/dev/stdin	exon	99964972	99965286	.	+	.	gene_id "ENST00000444073.1_ENSG00000121716.14"; transcript_id "ENST00000444073.1_ENSG00000121716.14"; exon_number "7"; exon_id "ENST00000444073.1_ENSG00000121716.14.7";
chr7	/dev/stdin	CDS	99964972	99965283	.	+	0	gene_id "ENST00000444073.1_ENSG00000121716.14"; transcript_id "ENST00000444073.1_ENSG00000121716.14"; exon_number "7"; exon_id "ENST00000444073.1_ENSG00000121716.14.7";
chr7	/dev/stdin	start_codon	99950950	99950952	.	+	0	gene_id "ENST00000444073.1_ENSG00000121716.14"; transcript_id "ENST00000444073.1_ENSG00000121716.14"; exon_number "1"; exon_id "ENST00000444073.1_ENSG00000121716.14.1";
chr7	/dev/stdin	stop_codon	99965284	99965286	.	+	0	gene_id "ENST00000444073.1_ENSG00000121716.14"; transcript_id "ENST00000444073.1_ENSG00000121716.14"; exon_number "7"; exon_id "ENST00000444073.1_ENSG00000121716.14.7";
chr7	/dev/stdin	transcript	99998450	100001828	.	-	.	gene_id "096a26ee-f525-4599-8382-d1d833bc391c_ENSG00000078487.13"; transcript_id "096a26ee-f525-4599-8382-d1d833bc391c_ENSG00000078487.13";
chr7	/dev/stdin	exon	99998450	99998959	.	-	.	gene_id "096a26ee-f525-4599-8382-d1d833bc391c_ENSG00000078487.13"; transcript_id "096a26ee-f525-4599-8382-d1d833bc391c_ENSG00000078487.13"; exon_number "1"; exon_id "096a26ee-f525-4599-8382-d1d833bc391c_ENSG00000078487.13.1";
chr7	/dev/stdin	CDS	99998450	99998959	.	-	2	gene_id "096a26ee-f525-4599-8382-d1d833bc391c_ENSG00000078487.13"; transcript_id "096a26ee-f525-4599-8382-d1d833bc391c_ENSG00000078487.13"; exon_number "1"; exon_id "096a26ee-f525-4599-8382-d1d833bc391c_ENSG00000078487.13.1";
chr7	/dev/stdin	exon	99999512	99999664	.	-	.	gene_id "096a26ee-f525-4599-8382-d1d833bc391c_ENSG00000078487.13"; transcript_id "096a26ee-f525-4599-8382-d1d833bc391c_ENSG00000078487.13"; exon_number "2"; exon_id "096a26ee-f525-4599-8382-d1d833bc391c_ENSG00000078487.13.2";
chr7	/dev/stdin	CDS	99999512	99999664	.	-	2	gene_id "096a26ee-f525-4599-8382-d1d833bc391c_ENSG00000078487.13"; transcript_id "096a26ee-f525-4599-8382-d1d833bc391c_ENSG00000078487.13"; exon_number "2"; exon_id "096a26ee-f525-4599-8382-d1d833bc391c_ENSG00000078487.13.2";
chr7	/dev/stdin	exon	100000139	100000199	.	-	.	gene_id "096a26ee-f525-4599-8382-d1d833bc391c_ENSG00000078487.13"; transcript_id "096a26ee-f525-4599-8382-d1d833bc391c_ENSG00000078487.13"; exon_number "3"; exon_id "096a26ee-f525-4599-8382-d1d833bc391c_ENSG00000078487.13.3";
chr7	/dev/stdin	CDS	100000139	100000199	.	-	0	gene_id "096a26ee-f525-4599-8382-d1d833bc391c_ENSG00000078487.13"; transcript_id "096a26ee-f525-4599-8382-d1d833bc391c_ENSG00000078487.13"; exon_number "3"; exon_id "096a26ee-f525-4599-8382-d1d833bc391c_ENSG00000078487.13.3";
chr7	/dev/stdin	exon	100001317	100001408	.	-	.	gene_id "096a26ee-f525-4599-8382-d1d833bc391c_ENSG00000078487.13"; transcript_id "096a26ee-f525-4599-8382-d1d833bc391c_ENSG00000078487.13"; exon_number "4"; exon_id "096a26ee-f525-4599-8382-d1d833bc391c_ENSG00000078487.13.4";
chr7	/dev/stdin	CDS	100001317	100001408	.	-	2	gene_id "096a26ee-f525-4599-8382-d1d833bc391c_ENSG00000078487.13"; transcript_id "096a26ee-f525-4599-8382-d1d833bc391c_ENSG00000078487.13"; exon_number "4"; exon_id "096a26ee-f525-4599-8382-d1d833bc391c_ENSG00000078487.13.4";
chr7	/dev/stdin	exon	100001801	100001828	.	-	.	gene_id "096a26ee-f525-4599-8382-d1d833bc391c_ENSG00000078487.13"; transcript_id "096a26ee-f525-4599-8382-d1d833bc391c_ENSG00000078487.13"; exon_number "5"; exon_id "096a26ee-f525-4599-8382-d1d833bc391c_ENSG00000078487.13.5";
chr7	/dev/stdin	CDS	100001801	100001828	.	-	0	gene_id "096a26ee-f525-4599-8382-d1d833bc391c_ENSG00000078487.13"; transcript_id "096a26ee-f525-4599-8382-d1d833bc391c_ENSG00000078487.13"; exon_number "5"; exon_id "096a26ee-f525-4599-8382-d1d833bc391c_ENSG00000078487.13.5";
chr7	/dev/stdin	start_codon	100001826	100001828	.	-	0	gene_id "096a26ee-f525-4599-8382-d1d833bc391c_ENSG00000078487.13"; transcript_id "096a26ee-f525-4599-8382-d1d833bc391c_ENSG00000078487.13"; exon_number "5"; exon_id "096a26ee-f525-4599-8382-d1d833bc391c_ENSG00000078487.13.5";
chr7	/dev/stdin	transcript	100001360	100026287	.	-	.	gene_id "b3d89932-1c56-42ce-bd78-10dabe7c20ef_ENSG00000078487.13"; transcript_id "b3d89932-1c56-42ce-bd78-10dabe7c20ef_ENSG00000078487.13";
chr7	/dev/stdin	exon	100001360	100001408	.	-	.	gene_id "b3d89932-1c56-42ce-bd78-10dabe7c20ef_ENSG00000078487.13"; transcript_id "b3d89932-1c56-42ce-bd78-10dabe7c20ef_ENSG00000078487.13"; exon_number "1"; exon_id "b3d89932-1c56-42ce-bd78-10dabe7c20ef_ENSG00000078487.13.1";
chr7	/dev/stdin	CDS	100001360	100001408	.	-	0	gene_id "b3d89932-1c56-42ce-bd78-10dabe7c20ef_ENSG00000078487.13"; transcript_id "b3d89932-1c56-42ce-bd78-10dabe7c20ef_ENSG00000078487.13"; exon_number "1"; exon_id "b3d89932-1c56-42ce-bd78-10dabe7c20ef_ENSG00000078487.13.1";
chr7	/dev/stdin	exon	100001801	100001867	.	-	.	gene_id "b3d89932-1c56-42ce-bd78-10dabe7c20ef_ENSG00000078487.13"; transcript_id "b3d89932-1c56-42ce-bd78-10dabe7c20ef_ENSG00000078487.13"; exon_number "2"; exon_id "b3d89932-1c56-42ce-bd78-10dabe7c20ef_ENSG00000078487.13.2";
chr7	/dev/stdin	CDS	100001801	100001867	.	-	1	gene_id "b3d89932-1c56-42ce-bd78-10dabe7c20ef_ENSG00000078487.13"; transcript_id "b3d89932-1c56-42ce-bd78-10dabe7c20ef_ENSG00000078487.13"; exon_number "2"; exon_id "b3d89932-1c56-42ce-bd78-10dabe7c20ef_ENSG00000078487.13.2";
chr7	/dev/stdin	exon	100004317	100004421	.	-	.	gene_id "b3d89932-1c56-42ce-bd78-10dabe7c20ef_ENSG00000078487.13"; transcript_id "b3d89932-1c56-42ce-bd78-10dabe7c20ef_ENSG00000078487.13"; exon_number "3"; exon_id "b3d89932-1c56-42ce-bd78-10dabe7c20ef_ENSG00000078487.13.3";
chr7	/dev/stdin	CDS	100004317	100004421	.	-	1	gene_id "b3d89932-1c56-42ce-bd78-10dabe7c20ef_ENSG00000078487.13"; transcript_id "b3d89932-1c56-42ce-bd78-10dabe7c20ef_ENSG00000078487.13"; exon_number "3"; exon_id "b3d89932-1c56-42ce-bd78-10dabe7c20ef_ENSG00000078487.13.3";
chr7	/dev/stdin	exon	100004851	100004926	.	-	.	gene_id "b3d89932-1c56-42ce-bd78-10dabe7c20ef_ENSG00000078487.13"; transcript_id "b3d89932-1c56-42ce-bd78-10dabe7c20ef_ENSG00000078487.13"; exon_number "4"; exon_id "b3d89932-1c56-42ce-bd78-10dabe7c20ef_ENSG00000078487.13.4";
chr7	/dev/stdin	CDS	100004851	100004926	.	-	2	gene_id "b3d89932-1c56-42ce-bd78-10dabe7c20ef_ENSG00000078487.13"; transcript_id "b3d89932-1c56-42ce-bd78-10dabe7c20ef_ENSG00000078487.13"; exon_number "4"; exon_id "b3d89932-1c56-42ce-bd78-10dabe7c20ef_ENSG00000078487.13.4";
chr7	/dev/stdin	exon	100006162	100006282	.	-	.	gene_id "b3d89932-1c56-42ce-bd78-10dabe7c20ef_ENSG00000078487.13"; transcript_id "b3d89932-1c56-42ce-bd78-10dabe7c20ef_ENSG00000078487.13"; exon_number "5"; exon_id "b3d89932-1c56-42ce-bd78-10dabe7c20ef_ENSG00000078487.13.5";
chr7	/dev/stdin	CDS	100006162	100006282	.	-	0	gene_id "b3d89932-1c56-42ce-bd78-10dabe7c20ef_ENSG00000078487.13"; transcript_id "b3d89932-1c56-42ce-bd78-10dabe7c20ef_ENSG00000078487.13"; exon_number "5"; exon_id "b3d89932-1c56-42ce-bd78-10dabe7c20ef_ENSG00000078487.13.5";
chr7	/dev/stdin	exon	100007051	100007167	.	-	.	gene_id "b3d89932-1c56-42ce-bd78-10dabe7c20ef_ENSG00000078487.13"; transcript_id "b3d89932-1c56-42ce-bd78-10dabe7c20ef_ENSG00000078487.13"; exon_number "6"; exon_id "b3d89932-1c56-42ce-bd78-10dabe7c20ef_ENSG00000078487.13.6";
chr7	/dev/stdin	CDS	100007051	100007167	.	-	0	gene_id "b3d89932-1c56-42ce-bd78-10dabe7c20ef_ENSG00000078487.13"; transcript_id "b3d89932-1c56-42ce-bd78-10dabe7c20ef_ENSG00000078487.13"; exon_number "6"; exon_id "b3d89932-1c56-42ce-bd78-10dabe7c20ef_ENSG00000078487.13.6";
chr7	/dev/stdin	exon	100013598	100013720	.	-	.	gene_id "b3d89932-1c56-42ce-bd78-10dabe7c20ef_ENSG00000078487.13"; transcript_id "b3d89932-1c56-42ce-bd78-10dabe7c20ef_ENSG00000078487.13"; exon_number "7"; exon_id "b3d89932-1c56-42ce-bd78-10dabe7c20ef_ENSG00000078487.13.7";
chr7	/dev/stdin	CDS	100013598	100013720	.	-	0	gene_id "b3d89932-1c56-42ce-bd78-10dabe7c20ef_ENSG00000078487.13"; transcript_id "b3d89932-1c56-42ce-bd78-10dabe7c20ef_ENSG00000078487.13"; exon_number "7"; exon_id "b3d89932-1c56-42ce-bd78-10dabe7c20ef_ENSG00000078487.13.7";
chr7	/dev/stdin	exon	100013928	100014079	.	-	.	gene_id "b3d89932-1c56-42ce-bd78-10dabe7c20ef_ENSG00000078487.13"; transcript_id "b3d89932-1c56-42ce-bd78-10dabe7c20ef_ENSG00000078487.13"; exon_number "8"; exon_id "b3d89932-1c56-42ce-bd78-10dabe7c20ef_ENSG00000078487.13.8";
chr7	/dev/stdin	CDS	100013928	100014079	.	-	2	gene_id "b3d89932-1c56-42ce-bd78-10dabe7c20ef_ENSG00000078487.13"; transcript_id "b3d89932-1c56-42ce-bd78-10dabe7c20ef_ENSG00000078487.13"; exon_number "8"; exon_id "b3d89932-1c56-42ce-bd78-10dabe7c20ef_ENSG00000078487.13.8";
chr7	/dev/stdin	exon	100014689	100014806	.	-	.	gene_id "b3d89932-1c56-42ce-bd78-10dabe7c20ef_ENSG00000078487.13"; transcript_id "b3d89932-1c56-42ce-bd78-10dabe7c20ef_ENSG00000078487.13"; exon_number "9"; exon_id "b3d89932-1c56-42ce-bd78-10dabe7c20ef_ENSG00000078487.13.9";
chr7	/dev/stdin	CDS	100014689	100014806	.	-	0	gene_id "b3d89932-1c56-42ce-bd78-10dabe7c20ef_ENSG00000078487.13"; transcript_id "b3d89932-1c56-42ce-bd78-10dabe7c20ef_ENSG00000078487.13"; exon_number "9"; exon_id "b3d89932-1c56-42ce-bd78-10dabe7c20ef_ENSG00000078487.13.9";
chr7	/dev/stdin	exon	100016734	100016812	.	-	.	gene_id "b3d89932-1c56-42ce-bd78-10dabe7c20ef_ENSG00000078487.13"; transcript_id "b3d89932-1c56-42ce-bd78-10dabe7c20ef_ENSG00000078487.13"; exon_number "10"; exon_id "b3d89932-1c56-42ce-bd78-10dabe7c20ef_ENSG00000078487.13.10";
chr7	/dev/stdin	CDS	100016734	100016812	.	-	1	gene_id "b3d89932-1c56-42ce-bd78-10dabe7c20ef_ENSG00000078487.13"; transcript_id "b3d89932-1c56-42ce-bd78-10dabe7c20ef_ENSG00000078487.13"; exon_number "10"; exon_id "b3d89932-1c56-42ce-bd78-10dabe7c20ef_ENSG00000078487.13.10";
chr7	/dev/stdin	exon	100017253	100017506	.	-	.	gene_id "b3d89932-1c56-42ce-bd78-10dabe7c20ef_ENSG00000078487.13"; transcript_id "b3d89932-1c56-42ce-bd78-10dabe7c20ef_ENSG00000078487.13"; exon_number "11"; exon_id "b3d89932-1c56-42ce-bd78-10dabe7c20ef_ENSG00000078487.13.11";
chr7	/dev/stdin	CDS	100017253	100017506	.	-	0	gene_id "b3d89932-1c56-42ce-bd78-10dabe7c20ef_ENSG00000078487.13"; transcript_id "b3d89932-1c56-42ce-bd78-10dabe7c20ef_ENSG00000078487.13"; exon_number "11"; exon_id "b3d89932-1c56-42ce-bd78-10dabe7c20ef_ENSG00000078487.13.11";
chr7	/dev/stdin	exon	100018245	100018301	.	-	.	gene_id "b3d89932-1c56-42ce-bd78-10dabe7c20ef_ENSG00000078487.13"; transcript_id "b3d89932-1c56-42ce-bd78-10dabe7c20ef_ENSG00000078487.13"; exon_number "12"; exon_id "b3d89932-1c56-42ce-bd78-10dabe7c20ef_ENSG00000078487.13.12";
chr7	/dev/stdin	CDS	100018245	100018301	.	-	0	gene_id "b3d89932-1c56-42ce-bd78-10dabe7c20ef_ENSG00000078487.13"; transcript_id "b3d89932-1c56-42ce-bd78-10dabe7c20ef_ENSG00000078487.13"; exon_number "12"; exon_id "b3d89932-1c56-42ce-bd78-10dabe7c20ef_ENSG00000078487.13.12";
chr7	/dev/stdin	exon	100022653	100022759	.	-	.	gene_id "b3d89932-1c56-42ce-bd78-10dabe7c20ef_ENSG00000078487.13"; transcript_id "b3d89932-1c56-42ce-bd78-10dabe7c20ef_ENSG00000078487.13"; exon_number "13"; exon_id "b3d89932-1c56-42ce-bd78-10dabe7c20ef_ENSG00000078487.13.13";
chr7	/dev/stdin	CDS	100022653	100022759	.	-	2	gene_id "b3d89932-1c56-42ce-bd78-10dabe7c20ef_ENSG00000078487.13"; transcript_id "b3d89932-1c56-42ce-bd78-10dabe7c20ef_ENSG00000078487.13"; exon_number "13"; exon_id "b3d89932-1c56-42ce-bd78-10dabe7c20ef_ENSG00000078487.13.13";
chr7	/dev/stdin	exon	100026191	100026287	.	-	.	gene_id "b3d89932-1c56-42ce-bd78-10dabe7c20ef_ENSG00000078487.13"; transcript_id "b3d89932-1c56-42ce-bd78-10dabe7c20ef_ENSG00000078487.13"; exon_number "14"; exon_id "b3d89932-1c56-42ce-bd78-10dabe7c20ef_ENSG00000078487.13.14";
chr7	/dev/stdin	CDS	100026191	100026287	.	-	0	gene_id "b3d89932-1c56-42ce-bd78-10dabe7c20ef_ENSG00000078487.13"; transcript_id "b3d89932-1c56-42ce-bd78-10dabe7c20ef_ENSG00000078487.13"; exon_number "14"; exon_id "b3d89932-1c56-42ce-bd78-10dabe7c20ef_ENSG00000078487.13.14";
chr7	/dev/stdin	start_codon	100026285	100026287	.	-	0	gene_id "b3d89932-1c56-42ce-bd78-10dabe7c20ef_ENSG00000078487.13"; transcript_id "b3d89932-1c56-42ce-bd78-10dabe7c20ef_ENSG00000078487.13"; exon_number "14"; exon_id "b3d89932-1c56-42ce-bd78-10dabe7c20ef_ENSG00000078487.13.14";
chr7	/dev/stdin	transcript	100026414	100031740	.	+	.	gene_id "b9976a0f-5df5-494e-9c01-581d5e77263d-1_ENSG00000146834.9"; transcript_id "b9976a0f-5df5-494e-9c01-581d5e77263d-1_ENSG00000146834.9";
chr7	/dev/stdin	exon	100026414	100026663	.	+	.	gene_id "b9976a0f-5df5-494e-9c01-581d5e77263d-1_ENSG00000146834.9"; transcript_id "b9976a0f-5df5-494e-9c01-581d5e77263d-1_ENSG00000146834.9"; exon_number "1"; exon_id "b9976a0f-5df5-494e-9c01-581d5e77263d-1_ENSG00000146834.9.1";
chr7	/dev/stdin	CDS	100026414	100026663	.	+	0	gene_id "b9976a0f-5df5-494e-9c01-581d5e77263d-1_ENSG00000146834.9"; transcript_id "b9976a0f-5df5-494e-9c01-581d5e77263d-1_ENSG00000146834.9"; exon_number "1"; exon_id "b9976a0f-5df5-494e-9c01-581d5e77263d-1_ENSG00000146834.9.1";
chr7	/dev/stdin	exon	100028653	100029312	.	+	.	gene_id "b9976a0f-5df5-494e-9c01-581d5e77263d-1_ENSG00000146834.9"; transcript_id "b9976a0f-5df5-494e-9c01-581d5e77263d-1_ENSG00000146834.9"; exon_number "2"; exon_id "b9976a0f-5df5-494e-9c01-581d5e77263d-1_ENSG00000146834.9.2";
chr7	/dev/stdin	CDS	100028653	100029312	.	+	2	gene_id "b9976a0f-5df5-494e-9c01-581d5e77263d-1_ENSG00000146834.9"; transcript_id "b9976a0f-5df5-494e-9c01-581d5e77263d-1_ENSG00000146834.9"; exon_number "2"; exon_id "b9976a0f-5df5-494e-9c01-581d5e77263d-1_ENSG00000146834.9.2";
chr7	/dev/stdin	exon	100030542	100030760	.	+	.	gene_id "b9976a0f-5df5-494e-9c01-581d5e77263d-1_ENSG00000146834.9"; transcript_id "b9976a0f-5df5-494e-9c01-581d5e77263d-1_ENSG00000146834.9"; exon_number "3"; exon_id "b9976a0f-5df5-494e-9c01-581d5e77263d-1_ENSG00000146834.9.3";
chr7	/dev/stdin	CDS	100030542	100030760	.	+	2	gene_id "b9976a0f-5df5-494e-9c01-581d5e77263d-1_ENSG00000146834.9"; transcript_id "b9976a0f-5df5-494e-9c01-581d5e77263d-1_ENSG00000146834.9"; exon_number "3"; exon_id "b9976a0f-5df5-494e-9c01-581d5e77263d-1_ENSG00000146834.9.3";
chr7	/dev/stdin	exon	100030886	100031012	.	+	.	gene_id "b9976a0f-5df5-494e-9c01-581d5e77263d-1_ENSG00000146834.9"; transcript_id "b9976a0f-5df5-494e-9c01-581d5e77263d-1_ENSG00000146834.9"; exon_number "4"; exon_id "b9976a0f-5df5-494e-9c01-581d5e77263d-1_ENSG00000146834.9.4";
chr7	/dev/stdin	CDS	100030886	100031012	.	+	2	gene_id "b9976a0f-5df5-494e-9c01-581d5e77263d-1_ENSG00000146834.9"; transcript_id "b9976a0f-5df5-494e-9c01-581d5e77263d-1_ENSG00000146834.9"; exon_number "4"; exon_id "b9976a0f-5df5-494e-9c01-581d5e77263d-1_ENSG00000146834.9.4";
chr7	/dev/stdin	exon	100031125	100031740	.	+	.	gene_id "b9976a0f-5df5-494e-9c01-581d5e77263d-1_ENSG00000146834.9"; transcript_id "b9976a0f-5df5-494e-9c01-581d5e77263d-1_ENSG00000146834.9"; exon_number "5"; exon_id "b9976a0f-5df5-494e-9c01-581d5e77263d-1_ENSG00000146834.9.5";
chr7	/dev/stdin	CDS	100031125	100031737	.	+	1	gene_id "b9976a0f-5df5-494e-9c01-581d5e77263d-1_ENSG00000146834.9"; transcript_id "b9976a0f-5df5-494e-9c01-581d5e77263d-1_ENSG00000146834.9"; exon_number "5"; exon_id "b9976a0f-5df5-494e-9c01-581d5e77263d-1_ENSG00000146834.9.5";
chr7	/dev/stdin	start_codon	100026414	100026416	.	+	0	gene_id "b9976a0f-5df5-494e-9c01-581d5e77263d-1_ENSG00000146834.9"; transcript_id "b9976a0f-5df5-494e-9c01-581d5e77263d-1_ENSG00000146834.9"; exon_number "1"; exon_id "b9976a0f-5df5-494e-9c01-581d5e77263d-1_ENSG00000146834.9.1";
chr7	/dev/stdin	stop_codon	100031738	100031740	.	+	0	gene_id "b9976a0f-5df5-494e-9c01-581d5e77263d-1_ENSG00000146834.9"; transcript_id "b9976a0f-5df5-494e-9c01-581d5e77263d-1_ENSG00000146834.9"; exon_number "5"; exon_id "b9976a0f-5df5-494e-9c01-581d5e77263d-1_ENSG00000146834.9.5";
chr7	/dev/stdin	transcript	100026414	100031740	.	+	.	gene_id "c6b0129c-84f1-40b5-88c4-76627f5a0f55_ENSG00000146834.9"; transcript_id "c6b0129c-84f1-40b5-88c4-76627f5a0f55_ENSG00000146834.9";
chr7	/dev/stdin	exon	100026414	100026528	.	+	.	gene_id "c6b0129c-84f1-40b5-88c4-76627f5a0f55_ENSG00000146834.9"; transcript_id "c6b0129c-84f1-40b5-88c4-76627f5a0f55_ENSG00000146834.9"; exon_number "1"; exon_id "c6b0129c-84f1-40b5-88c4-76627f5a0f55_ENSG00000146834.9.1";
chr7	/dev/stdin	CDS	100026414	100026528	.	+	0	gene_id "c6b0129c-84f1-40b5-88c4-76627f5a0f55_ENSG00000146834.9"; transcript_id "c6b0129c-84f1-40b5-88c4-76627f5a0f55_ENSG00000146834.9"; exon_number "1"; exon_id "c6b0129c-84f1-40b5-88c4-76627f5a0f55_ENSG00000146834.9.1";
chr7	/dev/stdin	exon	100028653	100029312	.	+	.	gene_id "c6b0129c-84f1-40b5-88c4-76627f5a0f55_ENSG00000146834.9"; transcript_id "c6b0129c-84f1-40b5-88c4-76627f5a0f55_ENSG00000146834.9"; exon_number "2"; exon_id "c6b0129c-84f1-40b5-88c4-76627f5a0f55_ENSG00000146834.9.2";
chr7	/dev/stdin	CDS	100028653	100029312	.	+	2	gene_id "c6b0129c-84f1-40b5-88c4-76627f5a0f55_ENSG00000146834.9"; transcript_id "c6b0129c-84f1-40b5-88c4-76627f5a0f55_ENSG00000146834.9"; exon_number "2"; exon_id "c6b0129c-84f1-40b5-88c4-76627f5a0f55_ENSG00000146834.9.2";
chr7	/dev/stdin	exon	100030542	100030760	.	+	.	gene_id "c6b0129c-84f1-40b5-88c4-76627f5a0f55_ENSG00000146834.9"; transcript_id "c6b0129c-84f1-40b5-88c4-76627f5a0f55_ENSG00000146834.9"; exon_number "3"; exon_id "c6b0129c-84f1-40b5-88c4-76627f5a0f55_ENSG00000146834.9.3";
chr7	/dev/stdin	CDS	100030542	100030760	.	+	2	gene_id "c6b0129c-84f1-40b5-88c4-76627f5a0f55_ENSG00000146834.9"; transcript_id "c6b0129c-84f1-40b5-88c4-76627f5a0f55_ENSG00000146834.9"; exon_number "3"; exon_id "c6b0129c-84f1-40b5-88c4-76627f5a0f55_ENSG00000146834.9.3";
chr7	/dev/stdin	exon	100030886	100031012	.	+	.	gene_id "c6b0129c-84f1-40b5-88c4-76627f5a0f55_ENSG00000146834.9"; transcript_id "c6b0129c-84f1-40b5-88c4-76627f5a0f55_ENSG00000146834.9"; exon_number "4"; exon_id "c6b0129c-84f1-40b5-88c4-76627f5a0f55_ENSG00000146834.9.4";
chr7	/dev/stdin	CDS	100030886	100031012	.	+	2	gene_id "c6b0129c-84f1-40b5-88c4-76627f5a0f55_ENSG00000146834.9"; transcript_id "c6b0129c-84f1-40b5-88c4-76627f5a0f55_ENSG00000146834.9"; exon_number "4"; exon_id "c6b0129c-84f1-40b5-88c4-76627f5a0f55_ENSG00000146834.9.4";
chr7	/dev/stdin	exon	100031125	100031740	.	+	.	gene_id "c6b0129c-84f1-40b5-88c4-76627f5a0f55_ENSG00000146834.9"; transcript_id "c6b0129c-84f1-40b5-88c4-76627f5a0f55_ENSG00000146834.9"; exon_number "5"; exon_id "c6b0129c-84f1-40b5-88c4-76627f5a0f55_ENSG00000146834.9.5";
chr7	/dev/stdin	CDS	100031125	100031737	.	+	1	gene_id "c6b0129c-84f1-40b5-88c4-76627f5a0f55_ENSG00000146834.9"; transcript_id "c6b0129c-84f1-40b5-88c4-76627f5a0f55_ENSG00000146834.9"; exon_number "5"; exon_id "c6b0129c-84f1-40b5-88c4-76627f5a0f55_ENSG00000146834.9.5";
chr7	/dev/stdin	start_codon	100026414	100026416	.	+	0	gene_id "c6b0129c-84f1-40b5-88c4-76627f5a0f55_ENSG00000146834.9"; transcript_id "c6b0129c-84f1-40b5-88c4-76627f5a0f55_ENSG00000146834.9"; exon_number "1"; exon_id "c6b0129c-84f1-40b5-88c4-76627f5a0f55_ENSG00000146834.9.1";
chr7	/dev/stdin	stop_codon	100031738	100031740	.	+	0	gene_id "c6b0129c-84f1-40b5-88c4-76627f5a0f55_ENSG00000146834.9"; transcript_id "c6b0129c-84f1-40b5-88c4-76627f5a0f55_ENSG00000146834.9"; exon_number "5"; exon_id "c6b0129c-84f1-40b5-88c4-76627f5a0f55_ENSG00000146834.9.5";
chr7	/dev/stdin	transcript	100032881	100033852	.	-	.	gene_id "ENST00000292330.2_ENSG00000160813.2"; transcript_id "ENST00000292330.2_ENSG00000160813.2";
chr7	/dev/stdin	exon	100032881	100033156	.	-	.	gene_id "ENST00000292330.2_ENSG00000160813.2"; transcript_id "ENST00000292330.2_ENSG00000160813.2"; exon_number "1"; exon_id "ENST00000292330.2_ENSG00000160813.2.1";
chr7	/dev/stdin	CDS	100032881	100033156	.	-	1	gene_id "ENST00000292330.2_ENSG00000160813.2"; transcript_id "ENST00000292330.2_ENSG00000160813.2"; exon_number "1"; exon_id "ENST00000292330.2_ENSG00000160813.2.1";
chr7	/dev/stdin	exon	100033254	100033390	.	-	.	gene_id "ENST00000292330.2_ENSG00000160813.2"; transcript_id "ENST00000292330.2_ENSG00000160813.2"; exon_number "2"; exon_id "ENST00000292330.2_ENSG00000160813.2.2";
chr7	/dev/stdin	CDS	100033254	100033390	.	-	0	gene_id "ENST00000292330.2_ENSG00000160813.2"; transcript_id "ENST00000292330.2_ENSG00000160813.2"; exon_number "2"; exon_id "ENST00000292330.2_ENSG00000160813.2.2";
chr7	/dev/stdin	exon	100033471	100033687	.	-	.	gene_id "ENST00000292330.2_ENSG00000160813.2"; transcript_id "ENST00000292330.2_ENSG00000160813.2"; exon_number "3"; exon_id "ENST00000292330.2_ENSG00000160813.2.3";
chr7	/dev/stdin	CDS	100033471	100033687	.	-	1	gene_id "ENST00000292330.2_ENSG00000160813.2"; transcript_id "ENST00000292330.2_ENSG00000160813.2"; exon_number "3"; exon_id "ENST00000292330.2_ENSG00000160813.2.3";
chr7	/dev/stdin	exon	100033764	100033852	.	-	.	gene_id "ENST00000292330.2_ENSG00000160813.2"; transcript_id "ENST00000292330.2_ENSG00000160813.2"; exon_number "4"; exon_id "ENST00000292330.2_ENSG00000160813.2.4";
chr7	/dev/stdin	CDS	100033764	100033852	.	-	0	gene_id "ENST00000292330.2_ENSG00000160813.2"; transcript_id "ENST00000292330.2_ENSG00000160813.2"; exon_number "4"; exon_id "ENST00000292330.2_ENSG00000160813.2.4";
chr7	/dev/stdin	start_codon	100033850	100033852	.	-	0	gene_id "ENST00000292330.2_ENSG00000160813.2"; transcript_id "ENST00000292330.2_ENSG00000160813.2"; exon_number "4"; exon_id "ENST00000292330.2_ENSG00000160813.2.4";
chr7	/dev/stdin	transcript	100032881	100034046	.	-	.	gene_id "ENST00000292330.2-1_ENSG00000160813.2"; transcript_id "ENST00000292330.2-1_ENSG00000160813.2";
chr7	/dev/stdin	exon	100032881	100033156	.	-	.	gene_id "ENST00000292330.2-1_ENSG00000160813.2"; transcript_id "ENST00000292330.2-1_ENSG00000160813.2"; exon_number "1"; exon_id "ENST00000292330.2-1_ENSG00000160813.2.1";
chr7	/dev/stdin	CDS	100032881	100033156	.	-	2	gene_id "ENST00000292330.2-1_ENSG00000160813.2"; transcript_id "ENST00000292330.2-1_ENSG00000160813.2"; exon_number "1"; exon_id "ENST00000292330.2-1_ENSG00000160813.2.1";
chr7	/dev/stdin	exon	100033254	100033390	.	-	.	gene_id "ENST00000292330.2-1_ENSG00000160813.2"; transcript_id "ENST00000292330.2-1_ENSG00000160813.2"; exon_number "2"; exon_id "ENST00000292330.2-1_ENSG00000160813.2.2";
chr7	/dev/stdin	CDS	100033254	100033390	.	-	1	gene_id "ENST00000292330.2-1_ENSG00000160813.2"; transcript_id "ENST00000292330.2-1_ENSG00000160813.2"; exon_number "2"; exon_id "ENST00000292330.2-1_ENSG00000160813.2.2";
chr7	/dev/stdin	exon	100033471	100033687	.	-	.	gene_id "ENST00000292330.2-1_ENSG00000160813.2"; transcript_id "ENST00000292330.2-1_ENSG00000160813.2"; exon_number "3"; exon_id "ENST00000292330.2-1_ENSG00000160813.2.3";
chr7	/dev/stdin	CDS	100033471	100033687	.	-	2	gene_id "ENST00000292330.2-1_ENSG00000160813.2"; transcript_id "ENST00000292330.2-1_ENSG00000160813.2"; exon_number "3"; exon_id "ENST00000292330.2-1_ENSG00000160813.2.3";
chr7	/dev/stdin	exon	100033764	100034046	.	-	.	gene_id "ENST00000292330.2-1_ENSG00000160813.2"; transcript_id "ENST00000292330.2-1_ENSG00000160813.2"; exon_number "4"; exon_id "ENST00000292330.2-1_ENSG00000160813.2.4";
chr7	/dev/stdin	CDS	100033764	100034046	.	-	0	gene_id "ENST00000292330.2-1_ENSG00000160813.2"; transcript_id "ENST00000292330.2-1_ENSG00000160813.2"; exon_number "4"; exon_id "ENST00000292330.2-1_ENSG00000160813.2.4";
chr7	/dev/stdin	start_codon	100034044	100034046	.	-	0	gene_id "ENST00000292330.2-1_ENSG00000160813.2"; transcript_id "ENST00000292330.2-1_ENSG00000160813.2"; exon_number "4"; exon_id "ENST00000292330.2-1_ENSG00000160813.2.4";
chr7	/dev/stdin	transcript	100032881	100034046	.	-	.	gene_id "172a8663-1f64-48e6-bef1-d2882a183788_ENSG00000160813.2"; transcript_id "172a8663-1f64-48e6-bef1-d2882a183788_ENSG00000160813.2";
chr7	/dev/stdin	exon	100032881	100033156	.	-	.	gene_id "172a8663-1f64-48e6-bef1-d2882a183788_ENSG00000160813.2"; transcript_id "172a8663-1f64-48e6-bef1-d2882a183788_ENSG00000160813.2"; exon_number "1"; exon_id "172a8663-1f64-48e6-bef1-d2882a183788_ENSG00000160813.2.1";
chr7	/dev/stdin	CDS	100032881	100033156	.	-	1	gene_id "172a8663-1f64-48e6-bef1-d2882a183788_ENSG00000160813.2"; transcript_id "172a8663-1f64-48e6-bef1-d2882a183788_ENSG00000160813.2"; exon_number "1"; exon_id "172a8663-1f64-48e6-bef1-d2882a183788_ENSG00000160813.2.1";
chr7	/dev/stdin	exon	100033471	100033687	.	-	.	gene_id "172a8663-1f64-48e6-bef1-d2882a183788_ENSG00000160813.2"; transcript_id "172a8663-1f64-48e6-bef1-d2882a183788_ENSG00000160813.2"; exon_number "2"; exon_id "172a8663-1f64-48e6-bef1-d2882a183788_ENSG00000160813.2.2";
chr7	/dev/stdin	CDS	100033471	100033687	.	-	2	gene_id "172a8663-1f64-48e6-bef1-d2882a183788_ENSG00000160813.2"; transcript_id "172a8663-1f64-48e6-bef1-d2882a183788_ENSG00000160813.2"; exon_number "2"; exon_id "172a8663-1f64-48e6-bef1-d2882a183788_ENSG00000160813.2.2";
chr7	/dev/stdin	exon	100033764	100034046	.	-	.	gene_id "172a8663-1f64-48e6-bef1-d2882a183788_ENSG00000160813.2"; transcript_id "172a8663-1f64-48e6-bef1-d2882a183788_ENSG00000160813.2"; exon_number "3"; exon_id "172a8663-1f64-48e6-bef1-d2882a183788_ENSG00000160813.2.3";
chr7	/dev/stdin	CDS	100033764	100034046	.	-	0	gene_id "172a8663-1f64-48e6-bef1-d2882a183788_ENSG00000160813.2"; transcript_id "172a8663-1f64-48e6-bef1-d2882a183788_ENSG00000160813.2"; exon_number "3"; exon_id "172a8663-1f64-48e6-bef1-d2882a183788_ENSG00000160813.2.3";
chr7	/dev/stdin	start_codon	100034044	100034046	.	-	0	gene_id "172a8663-1f64-48e6-bef1-d2882a183788_ENSG00000160813.2"; transcript_id "172a8663-1f64-48e6-bef1-d2882a183788_ENSG00000160813.2"; exon_number "3"; exon_id "172a8663-1f64-48e6-bef1-d2882a183788_ENSG00000160813.2.3";
chr7	/dev/stdin	transcript	100032881	100034046	.	-	.	gene_id "ENST00000491407.1_ENSG00000160813.2"; transcript_id "ENST00000491407.1_ENSG00000160813.2";
chr7	/dev/stdin	exon	100032881	100033156	.	-	.	gene_id "ENST00000491407.1_ENSG00000160813.2"; transcript_id "ENST00000491407.1_ENSG00000160813.2"; exon_number "1"; exon_id "ENST00000491407.1_ENSG00000160813.2.1";
chr7	/dev/stdin	CDS	100032884	100033156	.	-	0	gene_id "ENST00000491407.1_ENSG00000160813.2"; transcript_id "ENST00000491407.1_ENSG00000160813.2"; exon_number "1"; exon_id "ENST00000491407.1_ENSG00000160813.2.1";
chr7	/dev/stdin	exon	100033254	100033687	.	-	.	gene_id "ENST00000491407.1_ENSG00000160813.2"; transcript_id "ENST00000491407.1_ENSG00000160813.2"; exon_number "2"; exon_id "ENST00000491407.1_ENSG00000160813.2.2";
chr7	/dev/stdin	CDS	100033254	100033687	.	-	2	gene_id "ENST00000491407.1_ENSG00000160813.2"; transcript_id "ENST00000491407.1_ENSG00000160813.2"; exon_number "2"; exon_id "ENST00000491407.1_ENSG00000160813.2.2";
chr7	/dev/stdin	exon	100033764	100034046	.	-	.	gene_id "ENST00000491407.1_ENSG00000160813.2"; transcript_id "ENST00000491407.1_ENSG00000160813.2"; exon_number "3"; exon_id "ENST00000491407.1_ENSG00000160813.2.3";
chr7	/dev/stdin	CDS	100033764	100034046	.	-	0	gene_id "ENST00000491407.1_ENSG00000160813.2"; transcript_id "ENST00000491407.1_ENSG00000160813.2"; exon_number "3"; exon_id "ENST00000491407.1_ENSG00000160813.2.3";
chr7	/dev/stdin	start_codon	100034044	100034046	.	-	0	gene_id "ENST00000491407.1_ENSG00000160813.2"; transcript_id "ENST00000491407.1_ENSG00000160813.2"; exon_number "3"; exon_id "ENST00000491407.1_ENSG00000160813.2.3";
chr7	/dev/stdin	stop_codon	100032881	100032883	.	-	0	gene_id "ENST00000491407.1_ENSG00000160813.2"; transcript_id "ENST00000491407.1_ENSG00000160813.2"; exon_number "1"; exon_id "ENST00000491407.1_ENSG00000160813.2.1";
chr7	/dev/stdin	transcript	100032881	100034046	.	-	.	gene_id "ENST00000476185.1_ENSG00000160813.2"; transcript_id "ENST00000476185.1_ENSG00000160813.2";
chr7	/dev/stdin	exon	100032881	100033156	.	-	.	gene_id "ENST00000476185.1_ENSG00000160813.2"; transcript_id "ENST00000476185.1_ENSG00000160813.2"; exon_number "1"; exon_id "ENST00000476185.1_ENSG00000160813.2.1";
chr7	/dev/stdin	CDS	100032884	100033156	.	-	0	gene_id "ENST00000476185.1_ENSG00000160813.2"; transcript_id "ENST00000476185.1_ENSG00000160813.2"; exon_number "1"; exon_id "ENST00000476185.1_ENSG00000160813.2.1";
chr7	/dev/stdin	exon	100033471	100034046	.	-	.	gene_id "ENST00000476185.1_ENSG00000160813.2"; transcript_id "ENST00000476185.1_ENSG00000160813.2"; exon_number "2"; exon_id "ENST00000476185.1_ENSG00000160813.2.2";
chr7	/dev/stdin	CDS	100033471	100034046	.	-	0	gene_id "ENST00000476185.1_ENSG00000160813.2"; transcript_id "ENST00000476185.1_ENSG00000160813.2"; exon_number "2"; exon_id "ENST00000476185.1_ENSG00000160813.2.2";
chr7	/dev/stdin	start_codon	100034044	100034046	.	-	0	gene_id "ENST00000476185.1_ENSG00000160813.2"; transcript_id "ENST00000476185.1_ENSG00000160813.2"; exon_number "2"; exon_id "ENST00000476185.1_ENSG00000160813.2.2";
chr7	/dev/stdin	stop_codon	100032881	100032883	.	-	0	gene_id "ENST00000476185.1_ENSG00000160813.2"; transcript_id "ENST00000476185.1_ENSG00000160813.2"; exon_number "1"; exon_id "ENST00000476185.1_ENSG00000160813.2.1";
chr7	/dev/stdin	transcript	100032881	100033852	.	-	.	gene_id "21fceaf1-ecf5-422c-9014-e5e64e5cf91c_ENSG00000160813.2"; transcript_id "21fceaf1-ecf5-422c-9014-e5e64e5cf91c_ENSG00000160813.2";
chr7	/dev/stdin	exon	100032881	100033390	.	-	.	gene_id "21fceaf1-ecf5-422c-9014-e5e64e5cf91c_ENSG00000160813.2"; transcript_id "21fceaf1-ecf5-422c-9014-e5e64e5cf91c_ENSG00000160813.2"; exon_number "1"; exon_id "21fceaf1-ecf5-422c-9014-e5e64e5cf91c_ENSG00000160813.2.1";
chr7	/dev/stdin	CDS	100032884	100033390	.	-	0	gene_id "21fceaf1-ecf5-422c-9014-e5e64e5cf91c_ENSG00000160813.2"; transcript_id "21fceaf1-ecf5-422c-9014-e5e64e5cf91c_ENSG00000160813.2"; exon_number "1"; exon_id "21fceaf1-ecf5-422c-9014-e5e64e5cf91c_ENSG00000160813.2.1";
chr7	/dev/stdin	exon	100033471	100033687	.	-	.	gene_id "21fceaf1-ecf5-422c-9014-e5e64e5cf91c_ENSG00000160813.2"; transcript_id "21fceaf1-ecf5-422c-9014-e5e64e5cf91c_ENSG00000160813.2"; exon_number "2"; exon_id "21fceaf1-ecf5-422c-9014-e5e64e5cf91c_ENSG00000160813.2.2";
chr7	/dev/stdin	CDS	100033471	100033687	.	-	1	gene_id "21fceaf1-ecf5-422c-9014-e5e64e5cf91c_ENSG00000160813.2"; transcript_id "21fceaf1-ecf5-422c-9014-e5e64e5cf91c_ENSG00000160813.2"; exon_number "2"; exon_id "21fceaf1-ecf5-422c-9014-e5e64e5cf91c_ENSG00000160813.2.2";
chr7	/dev/stdin	exon	100033764	100033852	.	-	.	gene_id "21fceaf1-ecf5-422c-9014-e5e64e5cf91c_ENSG00000160813.2"; transcript_id "21fceaf1-ecf5-422c-9014-e5e64e5cf91c_ENSG00000160813.2"; exon_number "3"; exon_id "21fceaf1-ecf5-422c-9014-e5e64e5cf91c_ENSG00000160813.2.3";
chr7	/dev/stdin	CDS	100033764	100033852	.	-	0	gene_id "21fceaf1-ecf5-422c-9014-e5e64e5cf91c_ENSG00000160813.2"; transcript_id "21fceaf1-ecf5-422c-9014-e5e64e5cf91c_ENSG00000160813.2"; exon_number "3"; exon_id "21fceaf1-ecf5-422c-9014-e5e64e5cf91c_ENSG00000160813.2.3";
chr7	/dev/stdin	start_codon	100033850	100033852	.	-	0	gene_id "21fceaf1-ecf5-422c-9014-e5e64e5cf91c_ENSG00000160813.2"; transcript_id "21fceaf1-ecf5-422c-9014-e5e64e5cf91c_ENSG00000160813.2"; exon_number "3"; exon_id "21fceaf1-ecf5-422c-9014-e5e64e5cf91c_ENSG00000160813.2.3";
chr7	/dev/stdin	stop_codon	100032881	100032883	.	-	0	gene_id "21fceaf1-ecf5-422c-9014-e5e64e5cf91c_ENSG00000160813.2"; transcript_id "21fceaf1-ecf5-422c-9014-e5e64e5cf91c_ENSG00000160813.2"; exon_number "1"; exon_id "21fceaf1-ecf5-422c-9014-e5e64e5cf91c_ENSG00000160813.2.1";
chr7	/dev/stdin	transcript	100064143	100075386	.	-	.	gene_id "e5a63893-1a88-4929-9e74-a83551df6a4c_ENSG00000166925.4"; transcript_id "e5a63893-1a88-4929-9e74-a83551df6a4c_ENSG00000166925.4";
chr7	/dev/stdin	exon	100064143	100064791	.	-	.	gene_id "e5a63893-1a88-4929-9e74-a83551df6a4c_ENSG00000166925.4"; transcript_id "e5a63893-1a88-4929-9e74-a83551df6a4c_ENSG00000166925.4"; exon_number "1"; exon_id "e5a63893-1a88-4929-9e74-a83551df6a4c_ENSG00000166925.4.1";
chr7	/dev/stdin	CDS	100064143	100064791	.	-	2	gene_id "e5a63893-1a88-4929-9e74-a83551df6a4c_ENSG00000166925.4"; transcript_id "e5a63893-1a88-4929-9e74-a83551df6a4c_ENSG00000166925.4"; exon_number "1"; exon_id "e5a63893-1a88-4929-9e74-a83551df6a4c_ENSG00000166925.4.1";
chr7	/dev/stdin	exon	100065175	100065223	.	-	.	gene_id "e5a63893-1a88-4929-9e74-a83551df6a4c_ENSG00000166925.4"; transcript_id "e5a63893-1a88-4929-9e74-a83551df6a4c_ENSG00000166925.4"; exon_number "2"; exon_id "e5a63893-1a88-4929-9e74-a83551df6a4c_ENSG00000166925.4.2";
chr7	/dev/stdin	CDS	100065175	100065223	.	-	0	gene_id "e5a63893-1a88-4929-9e74-a83551df6a4c_ENSG00000166925.4"; transcript_id "e5a63893-1a88-4929-9e74-a83551df6a4c_ENSG00000166925.4"; exon_number "2"; exon_id "e5a63893-1a88-4929-9e74-a83551df6a4c_ENSG00000166925.4.2";
chr7	/dev/stdin	exon	100071897	100072063	.	-	.	gene_id "e5a63893-1a88-4929-9e74-a83551df6a4c_ENSG00000166925.4"; transcript_id "e5a63893-1a88-4929-9e74-a83551df6a4c_ENSG00000166925.4"; exon_number "3"; exon_id "e5a63893-1a88-4929-9e74-a83551df6a4c_ENSG00000166925.4.3";
chr7	/dev/stdin	CDS	100071897	100072063	.	-	2	gene_id "e5a63893-1a88-4929-9e74-a83551df6a4c_ENSG00000166925.4"; transcript_id "e5a63893-1a88-4929-9e74-a83551df6a4c_ENSG00000166925.4"; exon_number "3"; exon_id "e5a63893-1a88-4929-9e74-a83551df6a4c_ENSG00000166925.4.3";
chr7	/dev/stdin	exon	100074900	100075386	.	-	.	gene_id "e5a63893-1a88-4929-9e74-a83551df6a4c_ENSG00000166925.4"; transcript_id "e5a63893-1a88-4929-9e74-a83551df6a4c_ENSG00000166925.4"; exon_number "4"; exon_id "e5a63893-1a88-4929-9e74-a83551df6a4c_ENSG00000166925.4.4";
chr7	/dev/stdin	CDS	100074900	100075386	.	-	0	gene_id "e5a63893-1a88-4929-9e74-a83551df6a4c_ENSG00000166925.4"; transcript_id "e5a63893-1a88-4929-9e74-a83551df6a4c_ENSG00000166925.4"; exon_number "4"; exon_id "e5a63893-1a88-4929-9e74-a83551df6a4c_ENSG00000166925.4.4";
chr7	/dev/stdin	start_codon	100075384	100075386	.	-	0	gene_id "e5a63893-1a88-4929-9e74-a83551df6a4c_ENSG00000166925.4"; transcript_id "e5a63893-1a88-4929-9e74-a83551df6a4c_ENSG00000166925.4"; exon_number "4"; exon_id "e5a63893-1a88-4929-9e74-a83551df6a4c_ENSG00000166925.4.4";
chr7	/dev/stdin	transcript	100064143	100076792	.	-	.	gene_id "ENST00000393991.1_ENSG00000166925.4"; transcript_id "ENST00000393991.1_ENSG00000166925.4";
chr7	/dev/stdin	exon	100064143	100064791	.	-	.	gene_id "ENST00000393991.1_ENSG00000166925.4"; transcript_id "ENST00000393991.1_ENSG00000166925.4"; exon_number "1"; exon_id "ENST00000393991.1_ENSG00000166925.4.1";
chr7	/dev/stdin	CDS	100064143	100064791	.	-	2	gene_id "ENST00000393991.1_ENSG00000166925.4"; transcript_id "ENST00000393991.1_ENSG00000166925.4"; exon_number "1"; exon_id "ENST00000393991.1_ENSG00000166925.4.1";
chr7	/dev/stdin	exon	100065175	100065223	.	-	.	gene_id "ENST00000393991.1_ENSG00000166925.4"; transcript_id "ENST00000393991.1_ENSG00000166925.4"; exon_number "2"; exon_id "ENST00000393991.1_ENSG00000166925.4.2";
chr7	/dev/stdin	CDS	100065175	100065223	.	-	0	gene_id "ENST00000393991.1_ENSG00000166925.4"; transcript_id "ENST00000393991.1_ENSG00000166925.4"; exon_number "2"; exon_id "ENST00000393991.1_ENSG00000166925.4.2";
chr7	/dev/stdin	exon	100071897	100072063	.	-	.	gene_id "ENST00000393991.1_ENSG00000166925.4"; transcript_id "ENST00000393991.1_ENSG00000166925.4"; exon_number "3"; exon_id "ENST00000393991.1_ENSG00000166925.4.3";
chr7	/dev/stdin	CDS	100071897	100072063	.	-	2	gene_id "ENST00000393991.1_ENSG00000166925.4"; transcript_id "ENST00000393991.1_ENSG00000166925.4"; exon_number "3"; exon_id "ENST00000393991.1_ENSG00000166925.4.3";
chr7	/dev/stdin	exon	100074900	100075082	.	-	.	gene_id "ENST00000393991.1_ENSG00000166925.4"; transcript_id "ENST00000393991.1_ENSG00000166925.4"; exon_number "4"; exon_id "ENST00000393991.1_ENSG00000166925.4.4";
chr7	/dev/stdin	CDS	100074900	100075082	.	-	2	gene_id "ENST00000393991.1_ENSG00000166925.4"; transcript_id "ENST00000393991.1_ENSG00000166925.4"; exon_number "4"; exon_id "ENST00000393991.1_ENSG00000166925.4.4";
chr7	/dev/stdin	exon	100076417	100076792	.	-	.	gene_id "ENST00000393991.1_ENSG00000166925.4"; transcript_id "ENST00000393991.1_ENSG00000166925.4"; exon_number "5"; exon_id "ENST00000393991.1_ENSG00000166925.4.5";
chr7	/dev/stdin	CDS	100076417	100076792	.	-	0	gene_id "ENST00000393991.1_ENSG00000166925.4"; transcript_id "ENST00000393991.1_ENSG00000166925.4"; exon_number "5"; exon_id "ENST00000393991.1_ENSG00000166925.4.5";
chr7	/dev/stdin	start_codon	100076790	100076792	.	-	0	gene_id "ENST00000393991.1_ENSG00000166925.4"; transcript_id "ENST00000393991.1_ENSG00000166925.4"; exon_number "5"; exon_id "ENST00000393991.1_ENSG00000166925.4.5";
chr7	/dev/stdin	transcript	100161468	100163584	.	+	.	gene_id "40707151-c035-4fba-b4bc-b764673a5c06_ENSG00000106351.8"; transcript_id "40707151-c035-4fba-b4bc-b764673a5c06_ENSG00000106351.8";
chr7	/dev/stdin	exon	100161468	100161585	.	+	.	gene_id "40707151-c035-4fba-b4bc-b764673a5c06_ENSG00000106351.8"; transcript_id "40707151-c035-4fba-b4bc-b764673a5c06_ENSG00000106351.8"; exon_number "1"; exon_id "40707151-c035-4fba-b4bc-b764673a5c06_ENSG00000106351.8.1";
chr7	/dev/stdin	CDS	100161468	100161585	.	+	0	gene_id "40707151-c035-4fba-b4bc-b764673a5c06_ENSG00000106351.8"; transcript_id "40707151-c035-4fba-b4bc-b764673a5c06_ENSG00000106351.8"; exon_number "1"; exon_id "40707151-c035-4fba-b4bc-b764673a5c06_ENSG00000106351.8.1";
chr7	/dev/stdin	exon	100161841	100161926	.	+	.	gene_id "40707151-c035-4fba-b4bc-b764673a5c06_ENSG00000106351.8"; transcript_id "40707151-c035-4fba-b4bc-b764673a5c06_ENSG00000106351.8"; exon_number "2"; exon_id "40707151-c035-4fba-b4bc-b764673a5c06_ENSG00000106351.8.2";
chr7	/dev/stdin	CDS	100161841	100161926	.	+	2	gene_id "40707151-c035-4fba-b4bc-b764673a5c06_ENSG00000106351.8"; transcript_id "40707151-c035-4fba-b4bc-b764673a5c06_ENSG00000106351.8"; exon_number "2"; exon_id "40707151-c035-4fba-b4bc-b764673a5c06_ENSG00000106351.8.2";
chr7	/dev/stdin	exon	100162555	100163584	.	+	.	gene_id "40707151-c035-4fba-b4bc-b764673a5c06_ENSG00000106351.8"; transcript_id "40707151-c035-4fba-b4bc-b764673a5c06_ENSG00000106351.8"; exon_number "3"; exon_id "40707151-c035-4fba-b4bc-b764673a5c06_ENSG00000106351.8.3";
chr7	/dev/stdin	CDS	100162555	100163584	.	+	0	gene_id "40707151-c035-4fba-b4bc-b764673a5c06_ENSG00000106351.8"; transcript_id "40707151-c035-4fba-b4bc-b764673a5c06_ENSG00000106351.8"; exon_number "3"; exon_id "40707151-c035-4fba-b4bc-b764673a5c06_ENSG00000106351.8.3";
chr7	/dev/stdin	start_codon	100161468	100161470	.	+	0	gene_id "40707151-c035-4fba-b4bc-b764673a5c06_ENSG00000106351.8"; transcript_id "40707151-c035-4fba-b4bc-b764673a5c06_ENSG00000106351.8"; exon_number "1"; exon_id "40707151-c035-4fba-b4bc-b764673a5c06_ENSG00000106351.8.1";
chr7	/dev/stdin	transcript	100169856	100170816	.	-	.	gene_id "c91f1097-6be4-46f5-82f3-3e5d1ac4141c_ENSG00000205307.6"; transcript_id "c91f1097-6be4-46f5-82f3-3e5d1ac4141c_ENSG00000205307.6";
chr7	/dev/stdin	exon	100169856	100170194	.	-	.	gene_id "c91f1097-6be4-46f5-82f3-3e5d1ac4141c_ENSG00000205307.6"; transcript_id "c91f1097-6be4-46f5-82f3-3e5d1ac4141c_ENSG00000205307.6"; exon_number "1"; exon_id "c91f1097-6be4-46f5-82f3-3e5d1ac4141c_ENSG00000205307.6.1";
chr7	/dev/stdin	CDS	100169856	100170194	.	-	2	gene_id "c91f1097-6be4-46f5-82f3-3e5d1ac4141c_ENSG00000205307.6"; transcript_id "c91f1097-6be4-46f5-82f3-3e5d1ac4141c_ENSG00000205307.6"; exon_number "1"; exon_id "c91f1097-6be4-46f5-82f3-3e5d1ac4141c_ENSG00000205307.6.1";
chr7	/dev/stdin	exon	100170277	100170374	.	-	.	gene_id "c91f1097-6be4-46f5-82f3-3e5d1ac4141c_ENSG00000205307.6"; transcript_id "c91f1097-6be4-46f5-82f3-3e5d1ac4141c_ENSG00000205307.6"; exon_number "2"; exon_id "c91f1097-6be4-46f5-82f3-3e5d1ac4141c_ENSG00000205307.6.2";
chr7	/dev/stdin	CDS	100170277	100170374	.	-	1	gene_id "c91f1097-6be4-46f5-82f3-3e5d1ac4141c_ENSG00000205307.6"; transcript_id "c91f1097-6be4-46f5-82f3-3e5d1ac4141c_ENSG00000205307.6"; exon_number "2"; exon_id "c91f1097-6be4-46f5-82f3-3e5d1ac4141c_ENSG00000205307.6.2";
chr7	/dev/stdin	exon	100170483	100170636	.	-	.	gene_id "c91f1097-6be4-46f5-82f3-3e5d1ac4141c_ENSG00000205307.6"; transcript_id "c91f1097-6be4-46f5-82f3-3e5d1ac4141c_ENSG00000205307.6"; exon_number "3"; exon_id "c91f1097-6be4-46f5-82f3-3e5d1ac4141c_ENSG00000205307.6.3";
chr7	/dev/stdin	CDS	100170483	100170636	.	-	2	gene_id "c91f1097-6be4-46f5-82f3-3e5d1ac4141c_ENSG00000205307.6"; transcript_id "c91f1097-6be4-46f5-82f3-3e5d1ac4141c_ENSG00000205307.6"; exon_number "3"; exon_id "c91f1097-6be4-46f5-82f3-3e5d1ac4141c_ENSG00000205307.6.3";
chr7	/dev/stdin	exon	100170729	100170816	.	-	.	gene_id "c91f1097-6be4-46f5-82f3-3e5d1ac4141c_ENSG00000205307.6"; transcript_id "c91f1097-6be4-46f5-82f3-3e5d1ac4141c_ENSG00000205307.6"; exon_number "4"; exon_id "c91f1097-6be4-46f5-82f3-3e5d1ac4141c_ENSG00000205307.6.4";
chr7	/dev/stdin	CDS	100170729	100170816	.	-	0	gene_id "c91f1097-6be4-46f5-82f3-3e5d1ac4141c_ENSG00000205307.6"; transcript_id "c91f1097-6be4-46f5-82f3-3e5d1ac4141c_ENSG00000205307.6"; exon_number "4"; exon_id "c91f1097-6be4-46f5-82f3-3e5d1ac4141c_ENSG00000205307.6.4";
chr7	/dev/stdin	start_codon	100170814	100170816	.	-	0	gene_id "c91f1097-6be4-46f5-82f3-3e5d1ac4141c_ENSG00000205307.6"; transcript_id "c91f1097-6be4-46f5-82f3-3e5d1ac4141c_ENSG00000205307.6"; exon_number "4"; exon_id "c91f1097-6be4-46f5-82f3-3e5d1ac4141c_ENSG00000205307.6.4";
chr7	/dev/stdin	transcript	100172284	100179505	.	-	.	gene_id "0b8879c7-2edd-4df5-bfbf-d20e5811cf3d_ENSG00000077454.11"; transcript_id "0b8879c7-2edd-4df5-bfbf-d20e5811cf3d_ENSG00000077454.11";
chr7	/dev/stdin	exon	100172284	100172927	.	-	.	gene_id "0b8879c7-2edd-4df5-bfbf-d20e5811cf3d_ENSG00000077454.11"; transcript_id "0b8879c7-2edd-4df5-bfbf-d20e5811cf3d_ENSG00000077454.11"; exon_number "1"; exon_id "0b8879c7-2edd-4df5-bfbf-d20e5811cf3d_ENSG00000077454.11.1";
chr7	/dev/stdin	CDS	100172284	100172927	.	-	0	gene_id "0b8879c7-2edd-4df5-bfbf-d20e5811cf3d_ENSG00000077454.11"; transcript_id "0b8879c7-2edd-4df5-bfbf-d20e5811cf3d_ENSG00000077454.11"; exon_number "1"; exon_id "0b8879c7-2edd-4df5-bfbf-d20e5811cf3d_ENSG00000077454.11.1";
chr7	/dev/stdin	exon	100173328	100173405	.	-	.	gene_id "0b8879c7-2edd-4df5-bfbf-d20e5811cf3d_ENSG00000077454.11"; transcript_id "0b8879c7-2edd-4df5-bfbf-d20e5811cf3d_ENSG00000077454.11"; exon_number "2"; exon_id "0b8879c7-2edd-4df5-bfbf-d20e5811cf3d_ENSG00000077454.11.2";
chr7	/dev/stdin	CDS	100173328	100173405	.	-	0	gene_id "0b8879c7-2edd-4df5-bfbf-d20e5811cf3d_ENSG00000077454.11"; transcript_id "0b8879c7-2edd-4df5-bfbf-d20e5811cf3d_ENSG00000077454.11"; exon_number "2"; exon_id "0b8879c7-2edd-4df5-bfbf-d20e5811cf3d_ENSG00000077454.11.2";
chr7	/dev/stdin	exon	100173494	100173631	.	-	.	gene_id "0b8879c7-2edd-4df5-bfbf-d20e5811cf3d_ENSG00000077454.11"; transcript_id "0b8879c7-2edd-4df5-bfbf-d20e5811cf3d_ENSG00000077454.11"; exon_number "3"; exon_id "0b8879c7-2edd-4df5-bfbf-d20e5811cf3d_ENSG00000077454.11.3";
chr7	/dev/stdin	CDS	100173494	100173631	.	-	0	gene_id "0b8879c7-2edd-4df5-bfbf-d20e5811cf3d_ENSG00000077454.11"; transcript_id "0b8879c7-2edd-4df5-bfbf-d20e5811cf3d_ENSG00000077454.11"; exon_number "3"; exon_id "0b8879c7-2edd-4df5-bfbf-d20e5811cf3d_ENSG00000077454.11.3";
chr7	/dev/stdin	exon	100173861	100173946	.	-	.	gene_id "0b8879c7-2edd-4df5-bfbf-d20e5811cf3d_ENSG00000077454.11"; transcript_id "0b8879c7-2edd-4df5-bfbf-d20e5811cf3d_ENSG00000077454.11"; exon_number "4"; exon_id "0b8879c7-2edd-4df5-bfbf-d20e5811cf3d_ENSG00000077454.11.4";
chr7	/dev/stdin	CDS	100173861	100173946	.	-	2	gene_id "0b8879c7-2edd-4df5-bfbf-d20e5811cf3d_ENSG00000077454.11"; transcript_id "0b8879c7-2edd-4df5-bfbf-d20e5811cf3d_ENSG00000077454.11"; exon_number "4"; exon_id "0b8879c7-2edd-4df5-bfbf-d20e5811cf3d_ENSG00000077454.11.4";
chr7	/dev/stdin	exon	100174317	100174400	.	-	.	gene_id "0b8879c7-2edd-4df5-bfbf-d20e5811cf3d_ENSG00000077454.11"; transcript_id "0b8879c7-2edd-4df5-bfbf-d20e5811cf3d_ENSG00000077454.11"; exon_number "5"; exon_id "0b8879c7-2edd-4df5-bfbf-d20e5811cf3d_ENSG00000077454.11.5";
chr7	/dev/stdin	CDS	100174317	100174400	.	-	2	gene_id "0b8879c7-2edd-4df5-bfbf-d20e5811cf3d_ENSG00000077454.11"; transcript_id "0b8879c7-2edd-4df5-bfbf-d20e5811cf3d_ENSG00000077454.11"; exon_number "5"; exon_id "0b8879c7-2edd-4df5-bfbf-d20e5811cf3d_ENSG00000077454.11.5";
chr7	/dev/stdin	exon	100174525	100174628	.	-	.	gene_id "0b8879c7-2edd-4df5-bfbf-d20e5811cf3d_ENSG00000077454.11"; transcript_id "0b8879c7-2edd-4df5-bfbf-d20e5811cf3d_ENSG00000077454.11"; exon_number "6"; exon_id "0b8879c7-2edd-4df5-bfbf-d20e5811cf3d_ENSG00000077454.11.6";
chr7	/dev/stdin	CDS	100174525	100174628	.	-	1	gene_id "0b8879c7-2edd-4df5-bfbf-d20e5811cf3d_ENSG00000077454.11"; transcript_id "0b8879c7-2edd-4df5-bfbf-d20e5811cf3d_ENSG00000077454.11"; exon_number "6"; exon_id "0b8879c7-2edd-4df5-bfbf-d20e5811cf3d_ENSG00000077454.11.6";
chr7	/dev/stdin	exon	100174709	100174777	.	-	.	gene_id "0b8879c7-2edd-4df5-bfbf-d20e5811cf3d_ENSG00000077454.11"; transcript_id "0b8879c7-2edd-4df5-bfbf-d20e5811cf3d_ENSG00000077454.11"; exon_number "7"; exon_id "0b8879c7-2edd-4df5-bfbf-d20e5811cf3d_ENSG00000077454.11.7";
chr7	/dev/stdin	CDS	100174709	100174777	.	-	1	gene_id "0b8879c7-2edd-4df5-bfbf-d20e5811cf3d_ENSG00000077454.11"; transcript_id "0b8879c7-2edd-4df5-bfbf-d20e5811cf3d_ENSG00000077454.11"; exon_number "7"; exon_id "0b8879c7-2edd-4df5-bfbf-d20e5811cf3d_ENSG00000077454.11.7";
chr7	/dev/stdin	exon	100175120	100175181	.	-	.	gene_id "0b8879c7-2edd-4df5-bfbf-d20e5811cf3d_ENSG00000077454.11"; transcript_id "0b8879c7-2edd-4df5-bfbf-d20e5811cf3d_ENSG00000077454.11"; exon_number "8"; exon_id "0b8879c7-2edd-4df5-bfbf-d20e5811cf3d_ENSG00000077454.11.8";
chr7	/dev/stdin	CDS	100175120	100175181	.	-	0	gene_id "0b8879c7-2edd-4df5-bfbf-d20e5811cf3d_ENSG00000077454.11"; transcript_id "0b8879c7-2edd-4df5-bfbf-d20e5811cf3d_ENSG00000077454.11"; exon_number "8"; exon_id "0b8879c7-2edd-4df5-bfbf-d20e5811cf3d_ENSG00000077454.11.8";
chr7	/dev/stdin	exon	100175287	100175363	.	-	.	gene_id "0b8879c7-2edd-4df5-bfbf-d20e5811cf3d_ENSG00000077454.11"; transcript_id "0b8879c7-2edd-4df5-bfbf-d20e5811cf3d_ENSG00000077454.11"; exon_number "9"; exon_id "0b8879c7-2edd-4df5-bfbf-d20e5811cf3d_ENSG00000077454.11.9";
chr7	/dev/stdin	CDS	100175287	100175363	.	-	2	gene_id "0b8879c7-2edd-4df5-bfbf-d20e5811cf3d_ENSG00000077454.11"; transcript_id "0b8879c7-2edd-4df5-bfbf-d20e5811cf3d_ENSG00000077454.11"; exon_number "9"; exon_id "0b8879c7-2edd-4df5-bfbf-d20e5811cf3d_ENSG00000077454.11.9";
chr7	/dev/stdin	exon	100175445	100175535	.	-	.	gene_id "0b8879c7-2edd-4df5-bfbf-d20e5811cf3d_ENSG00000077454.11"; transcript_id "0b8879c7-2edd-4df5-bfbf-d20e5811cf3d_ENSG00000077454.11"; exon_number "10"; exon_id "0b8879c7-2edd-4df5-bfbf-d20e5811cf3d_ENSG00000077454.11.10";
chr7	/dev/stdin	CDS	100175445	100175535	.	-	0	gene_id "0b8879c7-2edd-4df5-bfbf-d20e5811cf3d_ENSG00000077454.11"; transcript_id "0b8879c7-2edd-4df5-bfbf-d20e5811cf3d_ENSG00000077454.11"; exon_number "10"; exon_id "0b8879c7-2edd-4df5-bfbf-d20e5811cf3d_ENSG00000077454.11.10";
chr7	/dev/stdin	exon	100175782	100175881	.	-	.	gene_id "0b8879c7-2edd-4df5-bfbf-d20e5811cf3d_ENSG00000077454.11"; transcript_id "0b8879c7-2edd-4df5-bfbf-d20e5811cf3d_ENSG00000077454.11"; exon_number "11"; exon_id "0b8879c7-2edd-4df5-bfbf-d20e5811cf3d_ENSG00000077454.11.11";
chr7	/dev/stdin	CDS	100175782	100175881	.	-	1	gene_id "0b8879c7-2edd-4df5-bfbf-d20e5811cf3d_ENSG00000077454.11"; transcript_id "0b8879c7-2edd-4df5-bfbf-d20e5811cf3d_ENSG00000077454.11"; exon_number "11"; exon_id "0b8879c7-2edd-4df5-bfbf-d20e5811cf3d_ENSG00000077454.11.11";
chr7	/dev/stdin	exon	100176022	100176134	.	-	.	gene_id "0b8879c7-2edd-4df5-bfbf-d20e5811cf3d_ENSG00000077454.11"; transcript_id "0b8879c7-2edd-4df5-bfbf-d20e5811cf3d_ENSG00000077454.11"; exon_number "12"; exon_id "0b8879c7-2edd-4df5-bfbf-d20e5811cf3d_ENSG00000077454.11.12";
chr7	/dev/stdin	CDS	100176022	100176134	.	-	0	gene_id "0b8879c7-2edd-4df5-bfbf-d20e5811cf3d_ENSG00000077454.11"; transcript_id "0b8879c7-2edd-4df5-bfbf-d20e5811cf3d_ENSG00000077454.11"; exon_number "12"; exon_id "0b8879c7-2edd-4df5-bfbf-d20e5811cf3d_ENSG00000077454.11.12";
chr7	/dev/stdin	exon	100176273	100176409	.	-	.	gene_id "0b8879c7-2edd-4df5-bfbf-d20e5811cf3d_ENSG00000077454.11"; transcript_id "0b8879c7-2edd-4df5-bfbf-d20e5811cf3d_ENSG00000077454.11"; exon_number "13"; exon_id "0b8879c7-2edd-4df5-bfbf-d20e5811cf3d_ENSG00000077454.11.13";
chr7	/dev/stdin	CDS	100176273	100176409	.	-	2	gene_id "0b8879c7-2edd-4df5-bfbf-d20e5811cf3d_ENSG00000077454.11"; transcript_id "0b8879c7-2edd-4df5-bfbf-d20e5811cf3d_ENSG00000077454.11"; exon_number "13"; exon_id "0b8879c7-2edd-4df5-bfbf-d20e5811cf3d_ENSG00000077454.11.13";
chr7	/dev/stdin	exon	100179400	100179505	.	-	.	gene_id "0b8879c7-2edd-4df5-bfbf-d20e5811cf3d_ENSG00000077454.11"; transcript_id "0b8879c7-2edd-4df5-bfbf-d20e5811cf3d_ENSG00000077454.11"; exon_number "14"; exon_id "0b8879c7-2edd-4df5-bfbf-d20e5811cf3d_ENSG00000077454.11.14";
chr7	/dev/stdin	CDS	100179400	100179505	.	-	0	gene_id "0b8879c7-2edd-4df5-bfbf-d20e5811cf3d_ENSG00000077454.11"; transcript_id "0b8879c7-2edd-4df5-bfbf-d20e5811cf3d_ENSG00000077454.11"; exon_number "14"; exon_id "0b8879c7-2edd-4df5-bfbf-d20e5811cf3d_ENSG00000077454.11.14";
chr7	/dev/stdin	start_codon	100179503	100179505	.	-	0	gene_id "0b8879c7-2edd-4df5-bfbf-d20e5811cf3d_ENSG00000077454.11"; transcript_id "0b8879c7-2edd-4df5-bfbf-d20e5811cf3d_ENSG00000077454.11"; exon_number "14"; exon_id "0b8879c7-2edd-4df5-bfbf-d20e5811cf3d_ENSG00000077454.11.14";
chr7	/dev/stdin	transcript	100202062	100205794	.	+	.	gene_id "3d167d77-8ac2-40f1-ad60-b9718b14c025_ENSG00000106333.8"; transcript_id "3d167d77-8ac2-40f1-ad60-b9718b14c025_ENSG00000106333.8";
chr7	/dev/stdin	exon	100202062	100202125	.	+	.	gene_id "3d167d77-8ac2-40f1-ad60-b9718b14c025_ENSG00000106333.8"; transcript_id "3d167d77-8ac2-40f1-ad60-b9718b14c025_ENSG00000106333.8"; exon_number "1"; exon_id "3d167d77-8ac2-40f1-ad60-b9718b14c025_ENSG00000106333.8.1";
chr7	/dev/stdin	CDS	100202062	100202125	.	+	0	gene_id "3d167d77-8ac2-40f1-ad60-b9718b14c025_ENSG00000106333.8"; transcript_id "3d167d77-8ac2-40f1-ad60-b9718b14c025_ENSG00000106333.8"; exon_number "1"; exon_id "3d167d77-8ac2-40f1-ad60-b9718b14c025_ENSG00000106333.8.1";
chr7	/dev/stdin	exon	100202714	100202838	.	+	.	gene_id "3d167d77-8ac2-40f1-ad60-b9718b14c025_ENSG00000106333.8"; transcript_id "3d167d77-8ac2-40f1-ad60-b9718b14c025_ENSG00000106333.8"; exon_number "2"; exon_id "3d167d77-8ac2-40f1-ad60-b9718b14c025_ENSG00000106333.8.2";
chr7	/dev/stdin	CDS	100202714	100202838	.	+	2	gene_id "3d167d77-8ac2-40f1-ad60-b9718b14c025_ENSG00000106333.8"; transcript_id "3d167d77-8ac2-40f1-ad60-b9718b14c025_ENSG00000106333.8"; exon_number "2"; exon_id "3d167d77-8ac2-40f1-ad60-b9718b14c025_ENSG00000106333.8.2";
chr7	/dev/stdin	exon	100203299	100203435	.	+	.	gene_id "3d167d77-8ac2-40f1-ad60-b9718b14c025_ENSG00000106333.8"; transcript_id "3d167d77-8ac2-40f1-ad60-b9718b14c025_ENSG00000106333.8"; exon_number "3"; exon_id "3d167d77-8ac2-40f1-ad60-b9718b14c025_ENSG00000106333.8.3";
chr7	/dev/stdin	CDS	100203299	100203435	.	+	0	gene_id "3d167d77-8ac2-40f1-ad60-b9718b14c025_ENSG00000106333.8"; transcript_id "3d167d77-8ac2-40f1-ad60-b9718b14c025_ENSG00000106333.8"; exon_number "3"; exon_id "3d167d77-8ac2-40f1-ad60-b9718b14c025_ENSG00000106333.8.3";
chr7	/dev/stdin	exon	100204039	100204253	.	+	.	gene_id "3d167d77-8ac2-40f1-ad60-b9718b14c025_ENSG00000106333.8"; transcript_id "3d167d77-8ac2-40f1-ad60-b9718b14c025_ENSG00000106333.8"; exon_number "4"; exon_id "3d167d77-8ac2-40f1-ad60-b9718b14c025_ENSG00000106333.8.4";
chr7	/dev/stdin	CDS	100204039	100204253	.	+	1	gene_id "3d167d77-8ac2-40f1-ad60-b9718b14c025_ENSG00000106333.8"; transcript_id "3d167d77-8ac2-40f1-ad60-b9718b14c025_ENSG00000106333.8"; exon_number "4"; exon_id "3d167d77-8ac2-40f1-ad60-b9718b14c025_ENSG00000106333.8.4";
chr7	/dev/stdin	exon	100205075	100205146	.	+	.	gene_id "3d167d77-8ac2-40f1-ad60-b9718b14c025_ENSG00000106333.8"; transcript_id "3d167d77-8ac2-40f1-ad60-b9718b14c025_ENSG00000106333.8"; exon_number "5"; exon_id "3d167d77-8ac2-40f1-ad60-b9718b14c025_ENSG00000106333.8.5";
chr7	/dev/stdin	CDS	100205075	100205146	.	+	2	gene_id "3d167d77-8ac2-40f1-ad60-b9718b14c025_ENSG00000106333.8"; transcript_id "3d167d77-8ac2-40f1-ad60-b9718b14c025_ENSG00000106333.8"; exon_number "5"; exon_id "3d167d77-8ac2-40f1-ad60-b9718b14c025_ENSG00000106333.8.5";
chr7	/dev/stdin	exon	100205260	100205430	.	+	.	gene_id "3d167d77-8ac2-40f1-ad60-b9718b14c025_ENSG00000106333.8"; transcript_id "3d167d77-8ac2-40f1-ad60-b9718b14c025_ENSG00000106333.8"; exon_number "6"; exon_id "3d167d77-8ac2-40f1-ad60-b9718b14c025_ENSG00000106333.8.6";
chr7	/dev/stdin	CDS	100205260	100205430	.	+	2	gene_id "3d167d77-8ac2-40f1-ad60-b9718b14c025_ENSG00000106333.8"; transcript_id "3d167d77-8ac2-40f1-ad60-b9718b14c025_ENSG00000106333.8"; exon_number "6"; exon_id "3d167d77-8ac2-40f1-ad60-b9718b14c025_ENSG00000106333.8.6";
chr7	/dev/stdin	exon	100205560	100205794	.	+	.	gene_id "3d167d77-8ac2-40f1-ad60-b9718b14c025_ENSG00000106333.8"; transcript_id "3d167d77-8ac2-40f1-ad60-b9718b14c025_ENSG00000106333.8"; exon_number "7"; exon_id "3d167d77-8ac2-40f1-ad60-b9718b14c025_ENSG00000106333.8.7";
chr7	/dev/stdin	CDS	100205560	100205794	.	+	2	gene_id "3d167d77-8ac2-40f1-ad60-b9718b14c025_ENSG00000106333.8"; transcript_id "3d167d77-8ac2-40f1-ad60-b9718b14c025_ENSG00000106333.8"; exon_number "7"; exon_id "3d167d77-8ac2-40f1-ad60-b9718b14c025_ENSG00000106333.8.7";
chr7	/dev/stdin	start_codon	100202062	100202064	.	+	0	gene_id "3d167d77-8ac2-40f1-ad60-b9718b14c025_ENSG00000106333.8"; transcript_id "3d167d77-8ac2-40f1-ad60-b9718b14c025_ENSG00000106333.8"; exon_number "1"; exon_id "3d167d77-8ac2-40f1-ad60-b9718b14c025_ENSG00000106333.8.1";
chr7	/dev/stdin	transcript	100202441	100205794	.	+	.	gene_id "28958ea4-0d29-4f65-be0c-731435c042c7_ENSG00000106333.8"; transcript_id "28958ea4-0d29-4f65-be0c-731435c042c7_ENSG00000106333.8";
chr7	/dev/stdin	exon	100202441	100203435	.	+	.	gene_id "28958ea4-0d29-4f65-be0c-731435c042c7_ENSG00000106333.8"; transcript_id "28958ea4-0d29-4f65-be0c-731435c042c7_ENSG00000106333.8"; exon_number "1"; exon_id "28958ea4-0d29-4f65-be0c-731435c042c7_ENSG00000106333.8.1";
chr7	/dev/stdin	CDS	100202441	100203435	.	+	0	gene_id "28958ea4-0d29-4f65-be0c-731435c042c7_ENSG00000106333.8"; transcript_id "28958ea4-0d29-4f65-be0c-731435c042c7_ENSG00000106333.8"; exon_number "1"; exon_id "28958ea4-0d29-4f65-be0c-731435c042c7_ENSG00000106333.8.1";
chr7	/dev/stdin	exon	100204039	100204253	.	+	.	gene_id "28958ea4-0d29-4f65-be0c-731435c042c7_ENSG00000106333.8"; transcript_id "28958ea4-0d29-4f65-be0c-731435c042c7_ENSG00000106333.8"; exon_number "2"; exon_id "28958ea4-0d29-4f65-be0c-731435c042c7_ENSG00000106333.8.2";
chr7	/dev/stdin	CDS	100204039	100204253	.	+	1	gene_id "28958ea4-0d29-4f65-be0c-731435c042c7_ENSG00000106333.8"; transcript_id "28958ea4-0d29-4f65-be0c-731435c042c7_ENSG00000106333.8"; exon_number "2"; exon_id "28958ea4-0d29-4f65-be0c-731435c042c7_ENSG00000106333.8.2";
chr7	/dev/stdin	exon	100205075	100205146	.	+	.	gene_id "28958ea4-0d29-4f65-be0c-731435c042c7_ENSG00000106333.8"; transcript_id "28958ea4-0d29-4f65-be0c-731435c042c7_ENSG00000106333.8"; exon_number "3"; exon_id "28958ea4-0d29-4f65-be0c-731435c042c7_ENSG00000106333.8.3";
chr7	/dev/stdin	CDS	100205075	100205146	.	+	2	gene_id "28958ea4-0d29-4f65-be0c-731435c042c7_ENSG00000106333.8"; transcript_id "28958ea4-0d29-4f65-be0c-731435c042c7_ENSG00000106333.8"; exon_number "3"; exon_id "28958ea4-0d29-4f65-be0c-731435c042c7_ENSG00000106333.8.3";
chr7	/dev/stdin	exon	100205260	100205430	.	+	.	gene_id "28958ea4-0d29-4f65-be0c-731435c042c7_ENSG00000106333.8"; transcript_id "28958ea4-0d29-4f65-be0c-731435c042c7_ENSG00000106333.8"; exon_number "4"; exon_id "28958ea4-0d29-4f65-be0c-731435c042c7_ENSG00000106333.8.4";
chr7	/dev/stdin	CDS	100205260	100205430	.	+	2	gene_id "28958ea4-0d29-4f65-be0c-731435c042c7_ENSG00000106333.8"; transcript_id "28958ea4-0d29-4f65-be0c-731435c042c7_ENSG00000106333.8"; exon_number "4"; exon_id "28958ea4-0d29-4f65-be0c-731435c042c7_ENSG00000106333.8.4";
chr7	/dev/stdin	exon	100205560	100205794	.	+	.	gene_id "28958ea4-0d29-4f65-be0c-731435c042c7_ENSG00000106333.8"; transcript_id "28958ea4-0d29-4f65-be0c-731435c042c7_ENSG00000106333.8"; exon_number "5"; exon_id "28958ea4-0d29-4f65-be0c-731435c042c7_ENSG00000106333.8.5";
chr7	/dev/stdin	CDS	100205560	100205794	.	+	2	gene_id "28958ea4-0d29-4f65-be0c-731435c042c7_ENSG00000106333.8"; transcript_id "28958ea4-0d29-4f65-be0c-731435c042c7_ENSG00000106333.8"; exon_number "5"; exon_id "28958ea4-0d29-4f65-be0c-731435c042c7_ENSG00000106333.8.5";
chr7	/dev/stdin	start_codon	100202441	100202443	.	+	0	gene_id "28958ea4-0d29-4f65-be0c-731435c042c7_ENSG00000106333.8"; transcript_id "28958ea4-0d29-4f65-be0c-731435c042c7_ENSG00000106333.8"; exon_number "1"; exon_id "28958ea4-0d29-4f65-be0c-731435c042c7_ENSG00000106333.8.1";
chr7	/dev/stdin	transcript	100209726	100212949	.	+	.	gene_id "ENST00000223054.4_ENSG00000106330.7"; transcript_id "ENST00000223054.4_ENSG00000106330.7";
chr7	/dev/stdin	exon	100209726	100209864	.	+	.	gene_id "ENST00000223054.4_ENSG00000106330.7"; transcript_id "ENST00000223054.4_ENSG00000106330.7"; exon_number "1"; exon_id "ENST00000223054.4_ENSG00000106330.7.1";
chr7	/dev/stdin	CDS	100209726	100209864	.	+	0	gene_id "ENST00000223054.4_ENSG00000106330.7"; transcript_id "ENST00000223054.4_ENSG00000106330.7"; exon_number "1"; exon_id "ENST00000223054.4_ENSG00000106330.7.1";
chr7	/dev/stdin	exon	100210353	100210619	.	+	.	gene_id "ENST00000223054.4_ENSG00000106330.7"; transcript_id "ENST00000223054.4_ENSG00000106330.7"; exon_number "2"; exon_id "ENST00000223054.4_ENSG00000106330.7.2";
chr7	/dev/stdin	CDS	100210353	100210619	.	+	2	gene_id "ENST00000223054.4_ENSG00000106330.7"; transcript_id "ENST00000223054.4_ENSG00000106330.7"; exon_number "2"; exon_id "ENST00000223054.4_ENSG00000106330.7.2";
chr7	/dev/stdin	exon	100210817	100210892	.	+	.	gene_id "ENST00000223054.4_ENSG00000106330.7"; transcript_id "ENST00000223054.4_ENSG00000106330.7"; exon_number "3"; exon_id "ENST00000223054.4_ENSG00000106330.7.3";
chr7	/dev/stdin	CDS	100210817	100210892	.	+	2	gene_id "ENST00000223054.4_ENSG00000106330.7"; transcript_id "ENST00000223054.4_ENSG00000106330.7"; exon_number "3"; exon_id "ENST00000223054.4_ENSG00000106330.7.3";
chr7	/dev/stdin	exon	100211100	100211329	.	+	.	gene_id "ENST00000223054.4_ENSG00000106330.7"; transcript_id "ENST00000223054.4_ENSG00000106330.7"; exon_number "4"; exon_id "ENST00000223054.4_ENSG00000106330.7.4";
chr7	/dev/stdin	CDS	100211100	100211329	.	+	1	gene_id "ENST00000223054.4_ENSG00000106330.7"; transcript_id "ENST00000223054.4_ENSG00000106330.7"; exon_number "4"; exon_id "ENST00000223054.4_ENSG00000106330.7.4";
chr7	/dev/stdin	exon	100212490	100212654	.	+	.	gene_id "ENST00000223054.4_ENSG00000106330.7"; transcript_id "ENST00000223054.4_ENSG00000106330.7"; exon_number "5"; exon_id "ENST00000223054.4_ENSG00000106330.7.5";
chr7	/dev/stdin	CDS	100212490	100212654	.	+	2	gene_id "ENST00000223054.4_ENSG00000106330.7"; transcript_id "ENST00000223054.4_ENSG00000106330.7"; exon_number "5"; exon_id "ENST00000223054.4_ENSG00000106330.7.5";
chr7	/dev/stdin	exon	100212775	100212949	.	+	.	gene_id "ENST00000223054.4_ENSG00000106330.7"; transcript_id "ENST00000223054.4_ENSG00000106330.7"; exon_number "6"; exon_id "ENST00000223054.4_ENSG00000106330.7.6";
chr7	/dev/stdin	CDS	100212775	100212949	.	+	2	gene_id "ENST00000223054.4_ENSG00000106330.7"; transcript_id "ENST00000223054.4_ENSG00000106330.7"; exon_number "6"; exon_id "ENST00000223054.4_ENSG00000106330.7.6";
chr7	/dev/stdin	start_codon	100209726	100209728	.	+	0	gene_id "ENST00000223054.4_ENSG00000106330.7"; transcript_id "ENST00000223054.4_ENSG00000106330.7"; exon_number "1"; exon_id "ENST00000223054.4_ENSG00000106330.7.1";
chr7	/dev/stdin	transcript	100210134	100212949	.	+	.	gene_id "ENST00000393950.2_ENSG00000106330.7"; transcript_id "ENST00000393950.2_ENSG00000106330.7";
chr7	/dev/stdin	exon	100210134	100210619	.	+	.	gene_id "ENST00000393950.2_ENSG00000106330.7"; transcript_id "ENST00000393950.2_ENSG00000106330.7"; exon_number "1"; exon_id "ENST00000393950.2_ENSG00000106330.7.1";
chr7	/dev/stdin	CDS	100210134	100210619	.	+	0	gene_id "ENST00000393950.2_ENSG00000106330.7"; transcript_id "ENST00000393950.2_ENSG00000106330.7"; exon_number "1"; exon_id "ENST00000393950.2_ENSG00000106330.7.1";
chr7	/dev/stdin	exon	100210817	100210892	.	+	.	gene_id "ENST00000393950.2_ENSG00000106330.7"; transcript_id "ENST00000393950.2_ENSG00000106330.7"; exon_number "2"; exon_id "ENST00000393950.2_ENSG00000106330.7.2";
chr7	/dev/stdin	CDS	100210817	100210892	.	+	0	gene_id "ENST00000393950.2_ENSG00000106330.7"; transcript_id "ENST00000393950.2_ENSG00000106330.7"; exon_number "2"; exon_id "ENST00000393950.2_ENSG00000106330.7.2";
chr7	/dev/stdin	exon	100211100	100211329	.	+	.	gene_id "ENST00000393950.2_ENSG00000106330.7"; transcript_id "ENST00000393950.2_ENSG00000106330.7"; exon_number "3"; exon_id "ENST00000393950.2_ENSG00000106330.7.3";
chr7	/dev/stdin	CDS	100211100	100211329	.	+	2	gene_id "ENST00000393950.2_ENSG00000106330.7"; transcript_id "ENST00000393950.2_ENSG00000106330.7"; exon_number "3"; exon_id "ENST00000393950.2_ENSG00000106330.7.3";
chr7	/dev/stdin	exon	100212490	100212654	.	+	.	gene_id "ENST00000393950.2_ENSG00000106330.7"; transcript_id "ENST00000393950.2_ENSG00000106330.7"; exon_number "4"; exon_id "ENST00000393950.2_ENSG00000106330.7.4";
chr7	/dev/stdin	CDS	100212490	100212654	.	+	0	gene_id "ENST00000393950.2_ENSG00000106330.7"; transcript_id "ENST00000393950.2_ENSG00000106330.7"; exon_number "4"; exon_id "ENST00000393950.2_ENSG00000106330.7.4";
chr7	/dev/stdin	exon	100212775	100212949	.	+	.	gene_id "ENST00000393950.2_ENSG00000106330.7"; transcript_id "ENST00000393950.2_ENSG00000106330.7"; exon_number "5"; exon_id "ENST00000393950.2_ENSG00000106330.7.5";
chr7	/dev/stdin	CDS	100212775	100212949	.	+	0	gene_id "ENST00000393950.2_ENSG00000106330.7"; transcript_id "ENST00000393950.2_ENSG00000106330.7"; exon_number "5"; exon_id "ENST00000393950.2_ENSG00000106330.7.5";
chr7	/dev/stdin	start_codon	100210134	100210136	.	+	0	gene_id "ENST00000393950.2_ENSG00000106330.7"; transcript_id "ENST00000393950.2_ENSG00000106330.7"; exon_number "1"; exon_id "ENST00000393950.2_ENSG00000106330.7.1";
chr7	/dev/stdin	transcript	100210134	100212949	.	+	.	gene_id "16919e36-a22c-4b03-b2f5-f1bc10b7cc3a_ENSG00000106330.7"; transcript_id "16919e36-a22c-4b03-b2f5-f1bc10b7cc3a_ENSG00000106330.7";
chr7	/dev/stdin	exon	100210134	100210619	.	+	.	gene_id "16919e36-a22c-4b03-b2f5-f1bc10b7cc3a_ENSG00000106330.7"; transcript_id "16919e36-a22c-4b03-b2f5-f1bc10b7cc3a_ENSG00000106330.7"; exon_number "1"; exon_id "16919e36-a22c-4b03-b2f5-f1bc10b7cc3a_ENSG00000106330.7.1";
chr7	/dev/stdin	CDS	100210134	100210619	.	+	0	gene_id "16919e36-a22c-4b03-b2f5-f1bc10b7cc3a_ENSG00000106330.7"; transcript_id "16919e36-a22c-4b03-b2f5-f1bc10b7cc3a_ENSG00000106330.7"; exon_number "1"; exon_id "16919e36-a22c-4b03-b2f5-f1bc10b7cc3a_ENSG00000106330.7.1";
chr7	/dev/stdin	exon	100211100	100211329	.	+	.	gene_id "16919e36-a22c-4b03-b2f5-f1bc10b7cc3a_ENSG00000106330.7"; transcript_id "16919e36-a22c-4b03-b2f5-f1bc10b7cc3a_ENSG00000106330.7"; exon_number "2"; exon_id "16919e36-a22c-4b03-b2f5-f1bc10b7cc3a_ENSG00000106330.7.2";
chr7	/dev/stdin	CDS	100211100	100211329	.	+	0	gene_id "16919e36-a22c-4b03-b2f5-f1bc10b7cc3a_ENSG00000106330.7"; transcript_id "16919e36-a22c-4b03-b2f5-f1bc10b7cc3a_ENSG00000106330.7"; exon_number "2"; exon_id "16919e36-a22c-4b03-b2f5-f1bc10b7cc3a_ENSG00000106330.7.2";
chr7	/dev/stdin	exon	100212490	100212654	.	+	.	gene_id "16919e36-a22c-4b03-b2f5-f1bc10b7cc3a_ENSG00000106330.7"; transcript_id "16919e36-a22c-4b03-b2f5-f1bc10b7cc3a_ENSG00000106330.7"; exon_number "3"; exon_id "16919e36-a22c-4b03-b2f5-f1bc10b7cc3a_ENSG00000106330.7.3";
chr7	/dev/stdin	CDS	100212490	100212654	.	+	1	gene_id "16919e36-a22c-4b03-b2f5-f1bc10b7cc3a_ENSG00000106330.7"; transcript_id "16919e36-a22c-4b03-b2f5-f1bc10b7cc3a_ENSG00000106330.7"; exon_number "3"; exon_id "16919e36-a22c-4b03-b2f5-f1bc10b7cc3a_ENSG00000106330.7.3";
chr7	/dev/stdin	exon	100212775	100212949	.	+	.	gene_id "16919e36-a22c-4b03-b2f5-f1bc10b7cc3a_ENSG00000106330.7"; transcript_id "16919e36-a22c-4b03-b2f5-f1bc10b7cc3a_ENSG00000106330.7"; exon_number "4"; exon_id "16919e36-a22c-4b03-b2f5-f1bc10b7cc3a_ENSG00000106330.7.4";
chr7	/dev/stdin	CDS	100212775	100212946	.	+	1	gene_id "16919e36-a22c-4b03-b2f5-f1bc10b7cc3a_ENSG00000106330.7"; transcript_id "16919e36-a22c-4b03-b2f5-f1bc10b7cc3a_ENSG00000106330.7"; exon_number "4"; exon_id "16919e36-a22c-4b03-b2f5-f1bc10b7cc3a_ENSG00000106330.7.4";
chr7	/dev/stdin	start_codon	100210134	100210136	.	+	0	gene_id "16919e36-a22c-4b03-b2f5-f1bc10b7cc3a_ENSG00000106330.7"; transcript_id "16919e36-a22c-4b03-b2f5-f1bc10b7cc3a_ENSG00000106330.7"; exon_number "1"; exon_id "16919e36-a22c-4b03-b2f5-f1bc10b7cc3a_ENSG00000106330.7.1";
chr7	/dev/stdin	stop_codon	100212947	100212949	.	+	0	gene_id "16919e36-a22c-4b03-b2f5-f1bc10b7cc3a_ENSG00000106330.7"; transcript_id "16919e36-a22c-4b03-b2f5-f1bc10b7cc3a_ENSG00000106330.7"; exon_number "4"; exon_id "16919e36-a22c-4b03-b2f5-f1bc10b7cc3a_ENSG00000106330.7.4";
chr7	/dev/stdin	transcript	100210134	100212949	.	+	.	gene_id "a483b597-41dc-4713-8065-1e0b2fd42ab6_ENSG00000106330.7"; transcript_id "a483b597-41dc-4713-8065-1e0b2fd42ab6_ENSG00000106330.7";
chr7	/dev/stdin	exon	100210134	100210619	.	+	.	gene_id "a483b597-41dc-4713-8065-1e0b2fd42ab6_ENSG00000106330.7"; transcript_id "a483b597-41dc-4713-8065-1e0b2fd42ab6_ENSG00000106330.7"; exon_number "1"; exon_id "a483b597-41dc-4713-8065-1e0b2fd42ab6_ENSG00000106330.7.1";
chr7	/dev/stdin	CDS	100210134	100210619	.	+	0	gene_id "a483b597-41dc-4713-8065-1e0b2fd42ab6_ENSG00000106330.7"; transcript_id "a483b597-41dc-4713-8065-1e0b2fd42ab6_ENSG00000106330.7"; exon_number "1"; exon_id "a483b597-41dc-4713-8065-1e0b2fd42ab6_ENSG00000106330.7.1";
chr7	/dev/stdin	exon	100210817	100210892	.	+	.	gene_id "a483b597-41dc-4713-8065-1e0b2fd42ab6_ENSG00000106330.7"; transcript_id "a483b597-41dc-4713-8065-1e0b2fd42ab6_ENSG00000106330.7"; exon_number "2"; exon_id "a483b597-41dc-4713-8065-1e0b2fd42ab6_ENSG00000106330.7.2";
chr7	/dev/stdin	CDS	100210817	100210892	.	+	0	gene_id "a483b597-41dc-4713-8065-1e0b2fd42ab6_ENSG00000106330.7"; transcript_id "a483b597-41dc-4713-8065-1e0b2fd42ab6_ENSG00000106330.7"; exon_number "2"; exon_id "a483b597-41dc-4713-8065-1e0b2fd42ab6_ENSG00000106330.7.2";
chr7	/dev/stdin	exon	100211100	100211329	.	+	.	gene_id "a483b597-41dc-4713-8065-1e0b2fd42ab6_ENSG00000106330.7"; transcript_id "a483b597-41dc-4713-8065-1e0b2fd42ab6_ENSG00000106330.7"; exon_number "3"; exon_id "a483b597-41dc-4713-8065-1e0b2fd42ab6_ENSG00000106330.7.3";
chr7	/dev/stdin	CDS	100211100	100211329	.	+	2	gene_id "a483b597-41dc-4713-8065-1e0b2fd42ab6_ENSG00000106330.7"; transcript_id "a483b597-41dc-4713-8065-1e0b2fd42ab6_ENSG00000106330.7"; exon_number "3"; exon_id "a483b597-41dc-4713-8065-1e0b2fd42ab6_ENSG00000106330.7.3";
chr7	/dev/stdin	exon	100212775	100212949	.	+	.	gene_id "a483b597-41dc-4713-8065-1e0b2fd42ab6_ENSG00000106330.7"; transcript_id "a483b597-41dc-4713-8065-1e0b2fd42ab6_ENSG00000106330.7"; exon_number "4"; exon_id "a483b597-41dc-4713-8065-1e0b2fd42ab6_ENSG00000106330.7.4";
chr7	/dev/stdin	CDS	100212775	100212949	.	+	0	gene_id "a483b597-41dc-4713-8065-1e0b2fd42ab6_ENSG00000106330.7"; transcript_id "a483b597-41dc-4713-8065-1e0b2fd42ab6_ENSG00000106330.7"; exon_number "4"; exon_id "a483b597-41dc-4713-8065-1e0b2fd42ab6_ENSG00000106330.7.4";
chr7	/dev/stdin	start_codon	100210134	100210136	.	+	0	gene_id "a483b597-41dc-4713-8065-1e0b2fd42ab6_ENSG00000106330.7"; transcript_id "a483b597-41dc-4713-8065-1e0b2fd42ab6_ENSG00000106330.7"; exon_number "1"; exon_id "a483b597-41dc-4713-8065-1e0b2fd42ab6_ENSG00000106330.7.1";
chr7	/dev/stdin	transcript	100210134	100212949	.	+	.	gene_id "ENST00000424091.2_ENSG00000106330.7"; transcript_id "ENST00000424091.2_ENSG00000106330.7";
chr7	/dev/stdin	exon	100210134	100210619	.	+	.	gene_id "ENST00000424091.2_ENSG00000106330.7"; transcript_id "ENST00000424091.2_ENSG00000106330.7"; exon_number "1"; exon_id "ENST00000424091.2_ENSG00000106330.7.1";
chr7	/dev/stdin	CDS	100210134	100210619	.	+	0	gene_id "ENST00000424091.2_ENSG00000106330.7"; transcript_id "ENST00000424091.2_ENSG00000106330.7"; exon_number "1"; exon_id "ENST00000424091.2_ENSG00000106330.7.1";
chr7	/dev/stdin	exon	100210817	100210892	.	+	.	gene_id "ENST00000424091.2_ENSG00000106330.7"; transcript_id "ENST00000424091.2_ENSG00000106330.7"; exon_number "2"; exon_id "ENST00000424091.2_ENSG00000106330.7.2";
chr7	/dev/stdin	CDS	100210817	100210892	.	+	0	gene_id "ENST00000424091.2_ENSG00000106330.7"; transcript_id "ENST00000424091.2_ENSG00000106330.7"; exon_number "2"; exon_id "ENST00000424091.2_ENSG00000106330.7.2";
chr7	/dev/stdin	exon	100211130	100211329	.	+	.	gene_id "ENST00000424091.2_ENSG00000106330.7"; transcript_id "ENST00000424091.2_ENSG00000106330.7"; exon_number "3"; exon_id "ENST00000424091.2_ENSG00000106330.7.3";
chr7	/dev/stdin	CDS	100211130	100211329	.	+	2	gene_id "ENST00000424091.2_ENSG00000106330.7"; transcript_id "ENST00000424091.2_ENSG00000106330.7"; exon_number "3"; exon_id "ENST00000424091.2_ENSG00000106330.7.3";
chr7	/dev/stdin	exon	100212490	100212654	.	+	.	gene_id "ENST00000424091.2_ENSG00000106330.7"; transcript_id "ENST00000424091.2_ENSG00000106330.7"; exon_number "4"; exon_id "ENST00000424091.2_ENSG00000106330.7.4";
chr7	/dev/stdin	CDS	100212490	100212654	.	+	0	gene_id "ENST00000424091.2_ENSG00000106330.7"; transcript_id "ENST00000424091.2_ENSG00000106330.7"; exon_number "4"; exon_id "ENST00000424091.2_ENSG00000106330.7.4";
chr7	/dev/stdin	exon	100212775	100212949	.	+	.	gene_id "ENST00000424091.2_ENSG00000106330.7"; transcript_id "ENST00000424091.2_ENSG00000106330.7"; exon_number "5"; exon_id "ENST00000424091.2_ENSG00000106330.7.5";
chr7	/dev/stdin	CDS	100212775	100212949	.	+	0	gene_id "ENST00000424091.2_ENSG00000106330.7"; transcript_id "ENST00000424091.2_ENSG00000106330.7"; exon_number "5"; exon_id "ENST00000424091.2_ENSG00000106330.7.5";
chr7	/dev/stdin	start_codon	100210134	100210136	.	+	0	gene_id "ENST00000424091.2_ENSG00000106330.7"; transcript_id "ENST00000424091.2_ENSG00000106330.7"; exon_number "1"; exon_id "ENST00000424091.2_ENSG00000106330.7.1";
chr7	/dev/stdin	transcript	100271369	100276761	.	+	.	gene_id "ENST00000303210.4-2_ENSG00000172354.5"; transcript_id "ENST00000303210.4-2_ENSG00000172354.5";
chr7	/dev/stdin	exon	100271369	100271546	.	+	.	gene_id "ENST00000303210.4-2_ENSG00000172354.5"; transcript_id "ENST00000303210.4-2_ENSG00000172354.5"; exon_number "1"; exon_id "ENST00000303210.4-2_ENSG00000172354.5.1";
chr7	/dev/stdin	CDS	100271369	100271546	.	+	0	gene_id "ENST00000303210.4-2_ENSG00000172354.5"; transcript_id "ENST00000303210.4-2_ENSG00000172354.5"; exon_number "1"; exon_id "ENST00000303210.4-2_ENSG00000172354.5.1";
chr7	/dev/stdin	exon	100273800	100273945	.	+	.	gene_id "ENST00000303210.4-2_ENSG00000172354.5"; transcript_id "ENST00000303210.4-2_ENSG00000172354.5"; exon_number "2"; exon_id "ENST00000303210.4-2_ENSG00000172354.5.2";
chr7	/dev/stdin	CDS	100273800	100273945	.	+	2	gene_id "ENST00000303210.4-2_ENSG00000172354.5"; transcript_id "ENST00000303210.4-2_ENSG00000172354.5"; exon_number "2"; exon_id "ENST00000303210.4-2_ENSG00000172354.5.2";
chr7	/dev/stdin	exon	100274158	100274196	.	+	.	gene_id "ENST00000303210.4-2_ENSG00000172354.5"; transcript_id "ENST00000303210.4-2_ENSG00000172354.5"; exon_number "3"; exon_id "ENST00000303210.4-2_ENSG00000172354.5.3";
chr7	/dev/stdin	CDS	100274158	100274196	.	+	0	gene_id "ENST00000303210.4-2_ENSG00000172354.5"; transcript_id "ENST00000303210.4-2_ENSG00000172354.5"; exon_number "3"; exon_id "ENST00000303210.4-2_ENSG00000172354.5.3";
chr7	/dev/stdin	exon	100274316	100274422	.	+	.	gene_id "ENST00000303210.4-2_ENSG00000172354.5"; transcript_id "ENST00000303210.4-2_ENSG00000172354.5"; exon_number "4"; exon_id "ENST00000303210.4-2_ENSG00000172354.5.4";
chr7	/dev/stdin	CDS	100274316	100274422	.	+	0	gene_id "ENST00000303210.4-2_ENSG00000172354.5"; transcript_id "ENST00000303210.4-2_ENSG00000172354.5"; exon_number "4"; exon_id "ENST00000303210.4-2_ENSG00000172354.5.4";
chr7	/dev/stdin	exon	100274975	100275038	.	+	.	gene_id "ENST00000303210.4-2_ENSG00000172354.5"; transcript_id "ENST00000303210.4-2_ENSG00000172354.5"; exon_number "5"; exon_id "ENST00000303210.4-2_ENSG00000172354.5.5";
chr7	/dev/stdin	CDS	100274975	100275038	.	+	1	gene_id "ENST00000303210.4-2_ENSG00000172354.5"; transcript_id "ENST00000303210.4-2_ENSG00000172354.5"; exon_number "5"; exon_id "ENST00000303210.4-2_ENSG00000172354.5.5";
chr7	/dev/stdin	exon	100275121	100275283	.	+	.	gene_id "ENST00000303210.4-2_ENSG00000172354.5"; transcript_id "ENST00000303210.4-2_ENSG00000172354.5"; exon_number "6"; exon_id "ENST00000303210.4-2_ENSG00000172354.5.6";
chr7	/dev/stdin	CDS	100275121	100275283	.	+	0	gene_id "ENST00000303210.4-2_ENSG00000172354.5"; transcript_id "ENST00000303210.4-2_ENSG00000172354.5"; exon_number "6"; exon_id "ENST00000303210.4-2_ENSG00000172354.5.6";
chr7	/dev/stdin	exon	100275375	100275441	.	+	.	gene_id "ENST00000303210.4-2_ENSG00000172354.5"; transcript_id "ENST00000303210.4-2_ENSG00000172354.5"; exon_number "7"; exon_id "ENST00000303210.4-2_ENSG00000172354.5.7";
chr7	/dev/stdin	CDS	100275375	100275441	.	+	2	gene_id "ENST00000303210.4-2_ENSG00000172354.5"; transcript_id "ENST00000303210.4-2_ENSG00000172354.5"; exon_number "7"; exon_id "ENST00000303210.4-2_ENSG00000172354.5.7";
chr7	/dev/stdin	exon	100275721	100275922	.	+	.	gene_id "ENST00000303210.4-2_ENSG00000172354.5"; transcript_id "ENST00000303210.4-2_ENSG00000172354.5"; exon_number "8"; exon_id "ENST00000303210.4-2_ENSG00000172354.5.8";
chr7	/dev/stdin	CDS	100275721	100275922	.	+	1	gene_id "ENST00000303210.4-2_ENSG00000172354.5"; transcript_id "ENST00000303210.4-2_ENSG00000172354.5"; exon_number "8"; exon_id "ENST00000303210.4-2_ENSG00000172354.5.8";
chr7	/dev/stdin	exon	100276021	100276237	.	+	.	gene_id "ENST00000303210.4-2_ENSG00000172354.5"; transcript_id "ENST00000303210.4-2_ENSG00000172354.5"; exon_number "9"; exon_id "ENST00000303210.4-2_ENSG00000172354.5.9";
chr7	/dev/stdin	CDS	100276021	100276237	.	+	0	gene_id "ENST00000303210.4-2_ENSG00000172354.5"; transcript_id "ENST00000303210.4-2_ENSG00000172354.5"; exon_number "9"; exon_id "ENST00000303210.4-2_ENSG00000172354.5.9";
chr7	/dev/stdin	exon	100276318	100276761	.	+	.	gene_id "ENST00000303210.4-2_ENSG00000172354.5"; transcript_id "ENST00000303210.4-2_ENSG00000172354.5"; exon_number "10"; exon_id "ENST00000303210.4-2_ENSG00000172354.5.10";
chr7	/dev/stdin	CDS	100276318	100276761	.	+	2	gene_id "ENST00000303210.4-2_ENSG00000172354.5"; transcript_id "ENST00000303210.4-2_ENSG00000172354.5"; exon_number "10"; exon_id "ENST00000303210.4-2_ENSG00000172354.5.10";
chr7	/dev/stdin	start_codon	100271369	100271371	.	+	0	gene_id "ENST00000303210.4-2_ENSG00000172354.5"; transcript_id "ENST00000303210.4-2_ENSG00000172354.5"; exon_number "1"; exon_id "ENST00000303210.4-2_ENSG00000172354.5.1";
chr7	/dev/stdin	transcript	100271369	100276761	.	+	.	gene_id "c5fdc497-df51-4560-8cb0-b6b8285fc6f8_ENSG00000172354.5"; transcript_id "c5fdc497-df51-4560-8cb0-b6b8285fc6f8_ENSG00000172354.5";
chr7	/dev/stdin	exon	100271369	100271546	.	+	.	gene_id "c5fdc497-df51-4560-8cb0-b6b8285fc6f8_ENSG00000172354.5"; transcript_id "c5fdc497-df51-4560-8cb0-b6b8285fc6f8_ENSG00000172354.5"; exon_number "1"; exon_id "c5fdc497-df51-4560-8cb0-b6b8285fc6f8_ENSG00000172354.5.1";
chr7	/dev/stdin	CDS	100271369	100271546	.	+	0	gene_id "c5fdc497-df51-4560-8cb0-b6b8285fc6f8_ENSG00000172354.5"; transcript_id "c5fdc497-df51-4560-8cb0-b6b8285fc6f8_ENSG00000172354.5"; exon_number "1"; exon_id "c5fdc497-df51-4560-8cb0-b6b8285fc6f8_ENSG00000172354.5.1";
chr7	/dev/stdin	exon	100275375	100275441	.	+	.	gene_id "c5fdc497-df51-4560-8cb0-b6b8285fc6f8_ENSG00000172354.5"; transcript_id "c5fdc497-df51-4560-8cb0-b6b8285fc6f8_ENSG00000172354.5"; exon_number "2"; exon_id "c5fdc497-df51-4560-8cb0-b6b8285fc6f8_ENSG00000172354.5.2";
chr7	/dev/stdin	CDS	100275375	100275441	.	+	2	gene_id "c5fdc497-df51-4560-8cb0-b6b8285fc6f8_ENSG00000172354.5"; transcript_id "c5fdc497-df51-4560-8cb0-b6b8285fc6f8_ENSG00000172354.5"; exon_number "2"; exon_id "c5fdc497-df51-4560-8cb0-b6b8285fc6f8_ENSG00000172354.5.2";
chr7	/dev/stdin	exon	100275721	100275922	.	+	.	gene_id "c5fdc497-df51-4560-8cb0-b6b8285fc6f8_ENSG00000172354.5"; transcript_id "c5fdc497-df51-4560-8cb0-b6b8285fc6f8_ENSG00000172354.5"; exon_number "3"; exon_id "c5fdc497-df51-4560-8cb0-b6b8285fc6f8_ENSG00000172354.5.3";
chr7	/dev/stdin	CDS	100275721	100275922	.	+	1	gene_id "c5fdc497-df51-4560-8cb0-b6b8285fc6f8_ENSG00000172354.5"; transcript_id "c5fdc497-df51-4560-8cb0-b6b8285fc6f8_ENSG00000172354.5"; exon_number "3"; exon_id "c5fdc497-df51-4560-8cb0-b6b8285fc6f8_ENSG00000172354.5.3";
chr7	/dev/stdin	exon	100276021	100276237	.	+	.	gene_id "c5fdc497-df51-4560-8cb0-b6b8285fc6f8_ENSG00000172354.5"; transcript_id "c5fdc497-df51-4560-8cb0-b6b8285fc6f8_ENSG00000172354.5"; exon_number "4"; exon_id "c5fdc497-df51-4560-8cb0-b6b8285fc6f8_ENSG00000172354.5.4";
chr7	/dev/stdin	CDS	100276021	100276237	.	+	0	gene_id "c5fdc497-df51-4560-8cb0-b6b8285fc6f8_ENSG00000172354.5"; transcript_id "c5fdc497-df51-4560-8cb0-b6b8285fc6f8_ENSG00000172354.5"; exon_number "4"; exon_id "c5fdc497-df51-4560-8cb0-b6b8285fc6f8_ENSG00000172354.5.4";
chr7	/dev/stdin	exon	100276318	100276761	.	+	.	gene_id "c5fdc497-df51-4560-8cb0-b6b8285fc6f8_ENSG00000172354.5"; transcript_id "c5fdc497-df51-4560-8cb0-b6b8285fc6f8_ENSG00000172354.5"; exon_number "5"; exon_id "c5fdc497-df51-4560-8cb0-b6b8285fc6f8_ENSG00000172354.5.5";
chr7	/dev/stdin	CDS	100276318	100276761	.	+	2	gene_id "c5fdc497-df51-4560-8cb0-b6b8285fc6f8_ENSG00000172354.5"; transcript_id "c5fdc497-df51-4560-8cb0-b6b8285fc6f8_ENSG00000172354.5"; exon_number "5"; exon_id "c5fdc497-df51-4560-8cb0-b6b8285fc6f8_ENSG00000172354.5.5";
chr7	/dev/stdin	start_codon	100271369	100271371	.	+	0	gene_id "c5fdc497-df51-4560-8cb0-b6b8285fc6f8_ENSG00000172354.5"; transcript_id "c5fdc497-df51-4560-8cb0-b6b8285fc6f8_ENSG00000172354.5"; exon_number "1"; exon_id "c5fdc497-df51-4560-8cb0-b6b8285fc6f8_ENSG00000172354.5.1";
chr7	/dev/stdin	transcript	100271447	100276761	.	+	.	gene_id "b2e72ddf-232a-4297-9c58-19b722e9f6ec_ENSG00000172354.5"; transcript_id "b2e72ddf-232a-4297-9c58-19b722e9f6ec_ENSG00000172354.5";
chr7	/dev/stdin	exon	100271447	100271546	.	+	.	gene_id "b2e72ddf-232a-4297-9c58-19b722e9f6ec_ENSG00000172354.5"; transcript_id "b2e72ddf-232a-4297-9c58-19b722e9f6ec_ENSG00000172354.5"; exon_number "1"; exon_id "b2e72ddf-232a-4297-9c58-19b722e9f6ec_ENSG00000172354.5.1";
chr7	/dev/stdin	CDS	100271447	100271546	.	+	0	gene_id "b2e72ddf-232a-4297-9c58-19b722e9f6ec_ENSG00000172354.5"; transcript_id "b2e72ddf-232a-4297-9c58-19b722e9f6ec_ENSG00000172354.5"; exon_number "1"; exon_id "b2e72ddf-232a-4297-9c58-19b722e9f6ec_ENSG00000172354.5.1";
chr7	/dev/stdin	exon	100273800	100273945	.	+	.	gene_id "b2e72ddf-232a-4297-9c58-19b722e9f6ec_ENSG00000172354.5"; transcript_id "b2e72ddf-232a-4297-9c58-19b722e9f6ec_ENSG00000172354.5"; exon_number "2"; exon_id "b2e72ddf-232a-4297-9c58-19b722e9f6ec_ENSG00000172354.5.2";
chr7	/dev/stdin	CDS	100273800	100273945	.	+	2	gene_id "b2e72ddf-232a-4297-9c58-19b722e9f6ec_ENSG00000172354.5"; transcript_id "b2e72ddf-232a-4297-9c58-19b722e9f6ec_ENSG00000172354.5"; exon_number "2"; exon_id "b2e72ddf-232a-4297-9c58-19b722e9f6ec_ENSG00000172354.5.2";
chr7	/dev/stdin	exon	100274316	100274422	.	+	.	gene_id "b2e72ddf-232a-4297-9c58-19b722e9f6ec_ENSG00000172354.5"; transcript_id "b2e72ddf-232a-4297-9c58-19b722e9f6ec_ENSG00000172354.5"; exon_number "3"; exon_id "b2e72ddf-232a-4297-9c58-19b722e9f6ec_ENSG00000172354.5.3";
chr7	/dev/stdin	CDS	100274316	100274422	.	+	0	gene_id "b2e72ddf-232a-4297-9c58-19b722e9f6ec_ENSG00000172354.5"; transcript_id "b2e72ddf-232a-4297-9c58-19b722e9f6ec_ENSG00000172354.5"; exon_number "3"; exon_id "b2e72ddf-232a-4297-9c58-19b722e9f6ec_ENSG00000172354.5.3";
chr7	/dev/stdin	exon	100274975	100275038	.	+	.	gene_id "b2e72ddf-232a-4297-9c58-19b722e9f6ec_ENSG00000172354.5"; transcript_id "b2e72ddf-232a-4297-9c58-19b722e9f6ec_ENSG00000172354.5"; exon_number "4"; exon_id "b2e72ddf-232a-4297-9c58-19b722e9f6ec_ENSG00000172354.5.4";
chr7	/dev/stdin	CDS	100274975	100275038	.	+	1	gene_id "b2e72ddf-232a-4297-9c58-19b722e9f6ec_ENSG00000172354.5"; transcript_id "b2e72ddf-232a-4297-9c58-19b722e9f6ec_ENSG00000172354.5"; exon_number "4"; exon_id "b2e72ddf-232a-4297-9c58-19b722e9f6ec_ENSG00000172354.5.4";
chr7	/dev/stdin	exon	100275121	100275283	.	+	.	gene_id "b2e72ddf-232a-4297-9c58-19b722e9f6ec_ENSG00000172354.5"; transcript_id "b2e72ddf-232a-4297-9c58-19b722e9f6ec_ENSG00000172354.5"; exon_number "5"; exon_id "b2e72ddf-232a-4297-9c58-19b722e9f6ec_ENSG00000172354.5.5";
chr7	/dev/stdin	CDS	100275121	100275283	.	+	0	gene_id "b2e72ddf-232a-4297-9c58-19b722e9f6ec_ENSG00000172354.5"; transcript_id "b2e72ddf-232a-4297-9c58-19b722e9f6ec_ENSG00000172354.5"; exon_number "5"; exon_id "b2e72ddf-232a-4297-9c58-19b722e9f6ec_ENSG00000172354.5.5";
chr7	/dev/stdin	exon	100275375	100275441	.	+	.	gene_id "b2e72ddf-232a-4297-9c58-19b722e9f6ec_ENSG00000172354.5"; transcript_id "b2e72ddf-232a-4297-9c58-19b722e9f6ec_ENSG00000172354.5"; exon_number "6"; exon_id "b2e72ddf-232a-4297-9c58-19b722e9f6ec_ENSG00000172354.5.6";
chr7	/dev/stdin	CDS	100275375	100275441	.	+	2	gene_id "b2e72ddf-232a-4297-9c58-19b722e9f6ec_ENSG00000172354.5"; transcript_id "b2e72ddf-232a-4297-9c58-19b722e9f6ec_ENSG00000172354.5"; exon_number "6"; exon_id "b2e72ddf-232a-4297-9c58-19b722e9f6ec_ENSG00000172354.5.6";
chr7	/dev/stdin	exon	100275721	100275922	.	+	.	gene_id "b2e72ddf-232a-4297-9c58-19b722e9f6ec_ENSG00000172354.5"; transcript_id "b2e72ddf-232a-4297-9c58-19b722e9f6ec_ENSG00000172354.5"; exon_number "7"; exon_id "b2e72ddf-232a-4297-9c58-19b722e9f6ec_ENSG00000172354.5.7";
chr7	/dev/stdin	CDS	100275721	100275922	.	+	1	gene_id "b2e72ddf-232a-4297-9c58-19b722e9f6ec_ENSG00000172354.5"; transcript_id "b2e72ddf-232a-4297-9c58-19b722e9f6ec_ENSG00000172354.5"; exon_number "7"; exon_id "b2e72ddf-232a-4297-9c58-19b722e9f6ec_ENSG00000172354.5.7";
chr7	/dev/stdin	exon	100276021	100276237	.	+	.	gene_id "b2e72ddf-232a-4297-9c58-19b722e9f6ec_ENSG00000172354.5"; transcript_id "b2e72ddf-232a-4297-9c58-19b722e9f6ec_ENSG00000172354.5"; exon_number "8"; exon_id "b2e72ddf-232a-4297-9c58-19b722e9f6ec_ENSG00000172354.5.8";
chr7	/dev/stdin	CDS	100276021	100276237	.	+	0	gene_id "b2e72ddf-232a-4297-9c58-19b722e9f6ec_ENSG00000172354.5"; transcript_id "b2e72ddf-232a-4297-9c58-19b722e9f6ec_ENSG00000172354.5"; exon_number "8"; exon_id "b2e72ddf-232a-4297-9c58-19b722e9f6ec_ENSG00000172354.5.8";
chr7	/dev/stdin	exon	100276318	100276761	.	+	.	gene_id "b2e72ddf-232a-4297-9c58-19b722e9f6ec_ENSG00000172354.5"; transcript_id "b2e72ddf-232a-4297-9c58-19b722e9f6ec_ENSG00000172354.5"; exon_number "9"; exon_id "b2e72ddf-232a-4297-9c58-19b722e9f6ec_ENSG00000172354.5.9";
chr7	/dev/stdin	CDS	100276318	100276761	.	+	2	gene_id "b2e72ddf-232a-4297-9c58-19b722e9f6ec_ENSG00000172354.5"; transcript_id "b2e72ddf-232a-4297-9c58-19b722e9f6ec_ENSG00000172354.5"; exon_number "9"; exon_id "b2e72ddf-232a-4297-9c58-19b722e9f6ec_ENSG00000172354.5.9";
chr7	/dev/stdin	start_codon	100271447	100271449	.	+	0	gene_id "b2e72ddf-232a-4297-9c58-19b722e9f6ec_ENSG00000172354.5"; transcript_id "b2e72ddf-232a-4297-9c58-19b722e9f6ec_ENSG00000172354.5"; exon_number "1"; exon_id "b2e72ddf-232a-4297-9c58-19b722e9f6ec_ENSG00000172354.5.1";
chr7	/dev/stdin	transcript	100273847	100276761	.	+	.	gene_id "8081cabf-5fd6-4e66-b5e9-5503987116e1_ENSG00000172354.5"; transcript_id "8081cabf-5fd6-4e66-b5e9-5503987116e1_ENSG00000172354.5";
chr7	/dev/stdin	exon	100273847	100273945	.	+	.	gene_id "8081cabf-5fd6-4e66-b5e9-5503987116e1_ENSG00000172354.5"; transcript_id "8081cabf-5fd6-4e66-b5e9-5503987116e1_ENSG00000172354.5"; exon_number "1"; exon_id "8081cabf-5fd6-4e66-b5e9-5503987116e1_ENSG00000172354.5.1";
chr7	/dev/stdin	CDS	100273847	100273945	.	+	0	gene_id "8081cabf-5fd6-4e66-b5e9-5503987116e1_ENSG00000172354.5"; transcript_id "8081cabf-5fd6-4e66-b5e9-5503987116e1_ENSG00000172354.5"; exon_number "1"; exon_id "8081cabf-5fd6-4e66-b5e9-5503987116e1_ENSG00000172354.5.1";
chr7	/dev/stdin	exon	100275721	100275922	.	+	.	gene_id "8081cabf-5fd6-4e66-b5e9-5503987116e1_ENSG00000172354.5"; transcript_id "8081cabf-5fd6-4e66-b5e9-5503987116e1_ENSG00000172354.5"; exon_number "2"; exon_id "8081cabf-5fd6-4e66-b5e9-5503987116e1_ENSG00000172354.5.2";
chr7	/dev/stdin	CDS	100275721	100275922	.	+	0	gene_id "8081cabf-5fd6-4e66-b5e9-5503987116e1_ENSG00000172354.5"; transcript_id "8081cabf-5fd6-4e66-b5e9-5503987116e1_ENSG00000172354.5"; exon_number "2"; exon_id "8081cabf-5fd6-4e66-b5e9-5503987116e1_ENSG00000172354.5.2";
chr7	/dev/stdin	exon	100276021	100276237	.	+	.	gene_id "8081cabf-5fd6-4e66-b5e9-5503987116e1_ENSG00000172354.5"; transcript_id "8081cabf-5fd6-4e66-b5e9-5503987116e1_ENSG00000172354.5"; exon_number "3"; exon_id "8081cabf-5fd6-4e66-b5e9-5503987116e1_ENSG00000172354.5.3";
chr7	/dev/stdin	CDS	100276021	100276237	.	+	2	gene_id "8081cabf-5fd6-4e66-b5e9-5503987116e1_ENSG00000172354.5"; transcript_id "8081cabf-5fd6-4e66-b5e9-5503987116e1_ENSG00000172354.5"; exon_number "3"; exon_id "8081cabf-5fd6-4e66-b5e9-5503987116e1_ENSG00000172354.5.3";
chr7	/dev/stdin	exon	100276318	100276761	.	+	.	gene_id "8081cabf-5fd6-4e66-b5e9-5503987116e1_ENSG00000172354.5"; transcript_id "8081cabf-5fd6-4e66-b5e9-5503987116e1_ENSG00000172354.5"; exon_number "4"; exon_id "8081cabf-5fd6-4e66-b5e9-5503987116e1_ENSG00000172354.5.4";
chr7	/dev/stdin	CDS	100276318	100276761	.	+	1	gene_id "8081cabf-5fd6-4e66-b5e9-5503987116e1_ENSG00000172354.5"; transcript_id "8081cabf-5fd6-4e66-b5e9-5503987116e1_ENSG00000172354.5"; exon_number "4"; exon_id "8081cabf-5fd6-4e66-b5e9-5503987116e1_ENSG00000172354.5.4";
chr7	/dev/stdin	start_codon	100273847	100273849	.	+	0	gene_id "8081cabf-5fd6-4e66-b5e9-5503987116e1_ENSG00000172354.5"; transcript_id "8081cabf-5fd6-4e66-b5e9-5503987116e1_ENSG00000172354.5"; exon_number "1"; exon_id "8081cabf-5fd6-4e66-b5e9-5503987116e1_ENSG00000172354.5.1";
chr7	/dev/stdin	transcript	100274994	100276761	.	+	.	gene_id "0147aa68-1657-4de4-8aa6-dcef62db2612_ENSG00000172354.5"; transcript_id "0147aa68-1657-4de4-8aa6-dcef62db2612_ENSG00000172354.5";
chr7	/dev/stdin	exon	100274994	100275038	.	+	.	gene_id "0147aa68-1657-4de4-8aa6-dcef62db2612_ENSG00000172354.5"; transcript_id "0147aa68-1657-4de4-8aa6-dcef62db2612_ENSG00000172354.5"; exon_number "1"; exon_id "0147aa68-1657-4de4-8aa6-dcef62db2612_ENSG00000172354.5.1";
chr7	/dev/stdin	CDS	100274994	100275038	.	+	0	gene_id "0147aa68-1657-4de4-8aa6-dcef62db2612_ENSG00000172354.5"; transcript_id "0147aa68-1657-4de4-8aa6-dcef62db2612_ENSG00000172354.5"; exon_number "1"; exon_id "0147aa68-1657-4de4-8aa6-dcef62db2612_ENSG00000172354.5.1";
chr7	/dev/stdin	exon	100275121	100275283	.	+	.	gene_id "0147aa68-1657-4de4-8aa6-dcef62db2612_ENSG00000172354.5"; transcript_id "0147aa68-1657-4de4-8aa6-dcef62db2612_ENSG00000172354.5"; exon_number "2"; exon_id "0147aa68-1657-4de4-8aa6-dcef62db2612_ENSG00000172354.5.2";
chr7	/dev/stdin	CDS	100275121	100275283	.	+	0	gene_id "0147aa68-1657-4de4-8aa6-dcef62db2612_ENSG00000172354.5"; transcript_id "0147aa68-1657-4de4-8aa6-dcef62db2612_ENSG00000172354.5"; exon_number "2"; exon_id "0147aa68-1657-4de4-8aa6-dcef62db2612_ENSG00000172354.5.2";
chr7	/dev/stdin	exon	100275375	100275441	.	+	.	gene_id "0147aa68-1657-4de4-8aa6-dcef62db2612_ENSG00000172354.5"; transcript_id "0147aa68-1657-4de4-8aa6-dcef62db2612_ENSG00000172354.5"; exon_number "3"; exon_id "0147aa68-1657-4de4-8aa6-dcef62db2612_ENSG00000172354.5.3";
chr7	/dev/stdin	CDS	100275375	100275441	.	+	2	gene_id "0147aa68-1657-4de4-8aa6-dcef62db2612_ENSG00000172354.5"; transcript_id "0147aa68-1657-4de4-8aa6-dcef62db2612_ENSG00000172354.5"; exon_number "3"; exon_id "0147aa68-1657-4de4-8aa6-dcef62db2612_ENSG00000172354.5.3";
chr7	/dev/stdin	exon	100276021	100276237	.	+	.	gene_id "0147aa68-1657-4de4-8aa6-dcef62db2612_ENSG00000172354.5"; transcript_id "0147aa68-1657-4de4-8aa6-dcef62db2612_ENSG00000172354.5"; exon_number "4"; exon_id "0147aa68-1657-4de4-8aa6-dcef62db2612_ENSG00000172354.5.4";
chr7	/dev/stdin	CDS	100276021	100276237	.	+	1	gene_id "0147aa68-1657-4de4-8aa6-dcef62db2612_ENSG00000172354.5"; transcript_id "0147aa68-1657-4de4-8aa6-dcef62db2612_ENSG00000172354.5"; exon_number "4"; exon_id "0147aa68-1657-4de4-8aa6-dcef62db2612_ENSG00000172354.5.4";
chr7	/dev/stdin	exon	100276318	100276761	.	+	.	gene_id "0147aa68-1657-4de4-8aa6-dcef62db2612_ENSG00000172354.5"; transcript_id "0147aa68-1657-4de4-8aa6-dcef62db2612_ENSG00000172354.5"; exon_number "5"; exon_id "0147aa68-1657-4de4-8aa6-dcef62db2612_ENSG00000172354.5.5";
chr7	/dev/stdin	CDS	100276318	100276758	.	+	0	gene_id "0147aa68-1657-4de4-8aa6-dcef62db2612_ENSG00000172354.5"; transcript_id "0147aa68-1657-4de4-8aa6-dcef62db2612_ENSG00000172354.5"; exon_number "5"; exon_id "0147aa68-1657-4de4-8aa6-dcef62db2612_ENSG00000172354.5.5";
chr7	/dev/stdin	start_codon	100274994	100274996	.	+	0	gene_id "0147aa68-1657-4de4-8aa6-dcef62db2612_ENSG00000172354.5"; transcript_id "0147aa68-1657-4de4-8aa6-dcef62db2612_ENSG00000172354.5"; exon_number "1"; exon_id "0147aa68-1657-4de4-8aa6-dcef62db2612_ENSG00000172354.5.1";
chr7	/dev/stdin	stop_codon	100276759	100276761	.	+	0	gene_id "0147aa68-1657-4de4-8aa6-dcef62db2612_ENSG00000172354.5"; transcript_id "0147aa68-1657-4de4-8aa6-dcef62db2612_ENSG00000172354.5"; exon_number "5"; exon_id "0147aa68-1657-4de4-8aa6-dcef62db2612_ENSG00000172354.5.5";
chr7	/dev/stdin	transcript	100303677	100305118	.	+	.	gene_id "ENST00000303151.4_ENSG00000172336.4"; transcript_id "ENST00000303151.4_ENSG00000172336.4";
chr7	/dev/stdin	exon	100303677	100303927	.	+	.	gene_id "ENST00000303151.4_ENSG00000172336.4"; transcript_id "ENST00000303151.4_ENSG00000172336.4"; exon_number "1"; exon_id "ENST00000303151.4_ENSG00000172336.4.1";
chr7	/dev/stdin	CDS	100303677	100303927	.	+	0	gene_id "ENST00000303151.4_ENSG00000172336.4"; transcript_id "ENST00000303151.4_ENSG00000172336.4"; exon_number "1"; exon_id "ENST00000303151.4_ENSG00000172336.4.1";
chr7	/dev/stdin	exon	100304444	100305118	.	+	.	gene_id "ENST00000303151.4_ENSG00000172336.4"; transcript_id "ENST00000303151.4_ENSG00000172336.4"; exon_number "2"; exon_id "ENST00000303151.4_ENSG00000172336.4.2";
chr7	/dev/stdin	CDS	100304444	100305118	.	+	1	gene_id "ENST00000303151.4_ENSG00000172336.4"; transcript_id "ENST00000303151.4_ENSG00000172336.4"; exon_number "2"; exon_id "ENST00000303151.4_ENSG00000172336.4.2";
chr7	/dev/stdin	start_codon	100303677	100303679	.	+	0	gene_id "ENST00000303151.4_ENSG00000172336.4"; transcript_id "ENST00000303151.4_ENSG00000172336.4"; exon_number "1"; exon_id "ENST00000303151.4_ENSG00000172336.4.1";
chr7	/dev/stdin	transcript	100303890	100305118	.	+	.	gene_id "ENST00000457480.1_ENSG00000172336.4"; transcript_id "ENST00000457480.1_ENSG00000172336.4";
chr7	/dev/stdin	exon	100303890	100304019	.	+	.	gene_id "ENST00000457480.1_ENSG00000172336.4"; transcript_id "ENST00000457480.1_ENSG00000172336.4"; exon_number "1"; exon_id "ENST00000457480.1_ENSG00000172336.4.1";
chr7	/dev/stdin	CDS	100303890	100304019	.	+	0	gene_id "ENST00000457480.1_ENSG00000172336.4"; transcript_id "ENST00000457480.1_ENSG00000172336.4"; exon_number "1"; exon_id "ENST00000457480.1_ENSG00000172336.4.1";
chr7	/dev/stdin	exon	100304444	100305118	.	+	.	gene_id "ENST00000457480.1_ENSG00000172336.4"; transcript_id "ENST00000457480.1_ENSG00000172336.4"; exon_number "2"; exon_id "ENST00000457480.1_ENSG00000172336.4.2";
chr7	/dev/stdin	CDS	100304444	100305118	.	+	2	gene_id "ENST00000457480.1_ENSG00000172336.4"; transcript_id "ENST00000457480.1_ENSG00000172336.4"; exon_number "2"; exon_id "ENST00000457480.1_ENSG00000172336.4.2";
chr7	/dev/stdin	start_codon	100303890	100303892	.	+	0	gene_id "ENST00000457480.1_ENSG00000172336.4"; transcript_id "ENST00000457480.1_ENSG00000172336.4"; exon_number "1"; exon_id "ENST00000457480.1_ENSG00000172336.4.1";
chr7	/dev/stdin	transcript	100400188	100416173	.	-	.	gene_id "9b1d7810-ca32-47b9-8733-e4e593a89b48_ENSG00000196411.5"; transcript_id "9b1d7810-ca32-47b9-8733-e4e593a89b48_ENSG00000196411.5";
chr7	/dev/stdin	exon	100400188	100401212	.	-	.	gene_id "9b1d7810-ca32-47b9-8733-e4e593a89b48_ENSG00000196411.5"; transcript_id "9b1d7810-ca32-47b9-8733-e4e593a89b48_ENSG00000196411.5"; exon_number "1"; exon_id "9b1d7810-ca32-47b9-8733-e4e593a89b48_ENSG00000196411.5.1";
chr7	/dev/stdin	CDS	100400191	100401212	.	-	2	gene_id "9b1d7810-ca32-47b9-8733-e4e593a89b48_ENSG00000196411.5"; transcript_id "9b1d7810-ca32-47b9-8733-e4e593a89b48_ENSG00000196411.5"; exon_number "1"; exon_id "9b1d7810-ca32-47b9-8733-e4e593a89b48_ENSG00000196411.5.1";
chr7	/dev/stdin	exon	100402788	100402943	.	-	.	gene_id "9b1d7810-ca32-47b9-8733-e4e593a89b48_ENSG00000196411.5"; transcript_id "9b1d7810-ca32-47b9-8733-e4e593a89b48_ENSG00000196411.5"; exon_number "2"; exon_id "9b1d7810-ca32-47b9-8733-e4e593a89b48_ENSG00000196411.5.2";
chr7	/dev/stdin	CDS	100402788	100402943	.	-	2	gene_id "9b1d7810-ca32-47b9-8733-e4e593a89b48_ENSG00000196411.5"; transcript_id "9b1d7810-ca32-47b9-8733-e4e593a89b48_ENSG00000196411.5"; exon_number "2"; exon_id "9b1d7810-ca32-47b9-8733-e4e593a89b48_ENSG00000196411.5.2";
chr7	/dev/stdin	exon	100403123	100403316	.	-	.	gene_id "9b1d7810-ca32-47b9-8733-e4e593a89b48_ENSG00000196411.5"; transcript_id "9b1d7810-ca32-47b9-8733-e4e593a89b48_ENSG00000196411.5"; exon_number "3"; exon_id "9b1d7810-ca32-47b9-8733-e4e593a89b48_ENSG00000196411.5.3";
chr7	/dev/stdin	CDS	100403123	100403316	.	-	1	gene_id "9b1d7810-ca32-47b9-8733-e4e593a89b48_ENSG00000196411.5"; transcript_id "9b1d7810-ca32-47b9-8733-e4e593a89b48_ENSG00000196411.5"; exon_number "3"; exon_id "9b1d7810-ca32-47b9-8733-e4e593a89b48_ENSG00000196411.5.3";
chr7	/dev/stdin	exon	100404042	100404191	.	-	.	gene_id "9b1d7810-ca32-47b9-8733-e4e593a89b48_ENSG00000196411.5"; transcript_id "9b1d7810-ca32-47b9-8733-e4e593a89b48_ENSG00000196411.5"; exon_number "4"; exon_id "9b1d7810-ca32-47b9-8733-e4e593a89b48_ENSG00000196411.5.4";
chr7	/dev/stdin	CDS	100404042	100404191	.	-	1	gene_id "9b1d7810-ca32-47b9-8733-e4e593a89b48_ENSG00000196411.5"; transcript_id "9b1d7810-ca32-47b9-8733-e4e593a89b48_ENSG00000196411.5"; exon_number "4"; exon_id "9b1d7810-ca32-47b9-8733-e4e593a89b48_ENSG00000196411.5.4";
chr7	/dev/stdin	exon	100404987	100405202	.	-	.	gene_id "9b1d7810-ca32-47b9-8733-e4e593a89b48_ENSG00000196411.5"; transcript_id "9b1d7810-ca32-47b9-8733-e4e593a89b48_ENSG00000196411.5"; exon_number "5"; exon_id "9b1d7810-ca32-47b9-8733-e4e593a89b48_ENSG00000196411.5.5";
chr7	/dev/stdin	CDS	100404987	100405202	.	-	1	gene_id "9b1d7810-ca32-47b9-8733-e4e593a89b48_ENSG00000196411.5"; transcript_id "9b1d7810-ca32-47b9-8733-e4e593a89b48_ENSG00000196411.5"; exon_number "5"; exon_id "9b1d7810-ca32-47b9-8733-e4e593a89b48_ENSG00000196411.5.5";
chr7	/dev/stdin	exon	100410369	100410616	.	-	.	gene_id "9b1d7810-ca32-47b9-8733-e4e593a89b48_ENSG00000196411.5"; transcript_id "9b1d7810-ca32-47b9-8733-e4e593a89b48_ENSG00000196411.5"; exon_number "6"; exon_id "9b1d7810-ca32-47b9-8733-e4e593a89b48_ENSG00000196411.5.6";
chr7	/dev/stdin	CDS	100410369	100410616	.	-	0	gene_id "9b1d7810-ca32-47b9-8733-e4e593a89b48_ENSG00000196411.5"; transcript_id "9b1d7810-ca32-47b9-8733-e4e593a89b48_ENSG00000196411.5"; exon_number "6"; exon_id "9b1d7810-ca32-47b9-8733-e4e593a89b48_ENSG00000196411.5.6";
chr7	/dev/stdin	exon	100410717	100410830	.	-	.	gene_id "9b1d7810-ca32-47b9-8733-e4e593a89b48_ENSG00000196411.5"; transcript_id "9b1d7810-ca32-47b9-8733-e4e593a89b48_ENSG00000196411.5"; exon_number "7"; exon_id "9b1d7810-ca32-47b9-8733-e4e593a89b48_ENSG00000196411.5.7";
chr7	/dev/stdin	CDS	100410717	100410830	.	-	0	gene_id "9b1d7810-ca32-47b9-8733-e4e593a89b48_ENSG00000196411.5"; transcript_id "9b1d7810-ca32-47b9-8733-e4e593a89b48_ENSG00000196411.5"; exon_number "7"; exon_id "9b1d7810-ca32-47b9-8733-e4e593a89b48_ENSG00000196411.5.7";
chr7	/dev/stdin	exon	100411274	100411338	.	-	.	gene_id "9b1d7810-ca32-47b9-8733-e4e593a89b48_ENSG00000196411.5"; transcript_id "9b1d7810-ca32-47b9-8733-e4e593a89b48_ENSG00000196411.5"; exon_number "8"; exon_id "9b1d7810-ca32-47b9-8733-e4e593a89b48_ENSG00000196411.5.8";
chr7	/dev/stdin	CDS	100411274	100411338	.	-	2	gene_id "9b1d7810-ca32-47b9-8733-e4e593a89b48_ENSG00000196411.5"; transcript_id "9b1d7810-ca32-47b9-8733-e4e593a89b48_ENSG00000196411.5"; exon_number "8"; exon_id "9b1d7810-ca32-47b9-8733-e4e593a89b48_ENSG00000196411.5.8";
chr7	/dev/stdin	exon	100411541	100411643	.	-	.	gene_id "9b1d7810-ca32-47b9-8733-e4e593a89b48_ENSG00000196411.5"; transcript_id "9b1d7810-ca32-47b9-8733-e4e593a89b48_ENSG00000196411.5"; exon_number "9"; exon_id "9b1d7810-ca32-47b9-8733-e4e593a89b48_ENSG00000196411.5.9";
chr7	/dev/stdin	CDS	100411541	100411643	.	-	0	gene_id "9b1d7810-ca32-47b9-8733-e4e593a89b48_ENSG00000196411.5"; transcript_id "9b1d7810-ca32-47b9-8733-e4e593a89b48_ENSG00000196411.5"; exon_number "9"; exon_id "9b1d7810-ca32-47b9-8733-e4e593a89b48_ENSG00000196411.5.9";
chr7	/dev/stdin	exon	100414814	100414979	.	-	.	gene_id "9b1d7810-ca32-47b9-8733-e4e593a89b48_ENSG00000196411.5"; transcript_id "9b1d7810-ca32-47b9-8733-e4e593a89b48_ENSG00000196411.5"; exon_number "10"; exon_id "9b1d7810-ca32-47b9-8733-e4e593a89b48_ENSG00000196411.5.10";
chr7	/dev/stdin	CDS	100414814	100414979	.	-	1	gene_id "9b1d7810-ca32-47b9-8733-e4e593a89b48_ENSG00000196411.5"; transcript_id "9b1d7810-ca32-47b9-8733-e4e593a89b48_ENSG00000196411.5"; exon_number "10"; exon_id "9b1d7810-ca32-47b9-8733-e4e593a89b48_ENSG00000196411.5.10";
chr7	/dev/stdin	exon	100416142	100416173	.	-	.	gene_id "9b1d7810-ca32-47b9-8733-e4e593a89b48_ENSG00000196411.5"; transcript_id "9b1d7810-ca32-47b9-8733-e4e593a89b48_ENSG00000196411.5"; exon_number "11"; exon_id "9b1d7810-ca32-47b9-8733-e4e593a89b48_ENSG00000196411.5.11";
chr7	/dev/stdin	CDS	100416142	100416173	.	-	0	gene_id "9b1d7810-ca32-47b9-8733-e4e593a89b48_ENSG00000196411.5"; transcript_id "9b1d7810-ca32-47b9-8733-e4e593a89b48_ENSG00000196411.5"; exon_number "11"; exon_id "9b1d7810-ca32-47b9-8733-e4e593a89b48_ENSG00000196411.5.11";
chr7	/dev/stdin	start_codon	100416171	100416173	.	-	0	gene_id "9b1d7810-ca32-47b9-8733-e4e593a89b48_ENSG00000196411.5"; transcript_id "9b1d7810-ca32-47b9-8733-e4e593a89b48_ENSG00000196411.5"; exon_number "11"; exon_id "9b1d7810-ca32-47b9-8733-e4e593a89b48_ENSG00000196411.5.11";
chr7	/dev/stdin	stop_codon	100400188	100400190	.	-	0	gene_id "9b1d7810-ca32-47b9-8733-e4e593a89b48_ENSG00000196411.5"; transcript_id "9b1d7810-ca32-47b9-8733-e4e593a89b48_ENSG00000196411.5"; exon_number "1"; exon_id "9b1d7810-ca32-47b9-8733-e4e593a89b48_ENSG00000196411.5.1";
chr7	/dev/stdin	transcript	100460312	100464630	.	+	.	gene_id "6d3dccf4-c0dd-43cf-aa25-1afb12a71a32_ENSG00000146828.13"; transcript_id "6d3dccf4-c0dd-43cf-aa25-1afb12a71a32_ENSG00000146828.13";
chr7	/dev/stdin	exon	100460312	100460449	.	+	.	gene_id "6d3dccf4-c0dd-43cf-aa25-1afb12a71a32_ENSG00000146828.13"; transcript_id "6d3dccf4-c0dd-43cf-aa25-1afb12a71a32_ENSG00000146828.13"; exon_number "1"; exon_id "6d3dccf4-c0dd-43cf-aa25-1afb12a71a32_ENSG00000146828.13.1";
chr7	/dev/stdin	CDS	100460312	100460449	.	+	0	gene_id "6d3dccf4-c0dd-43cf-aa25-1afb12a71a32_ENSG00000146828.13"; transcript_id "6d3dccf4-c0dd-43cf-aa25-1afb12a71a32_ENSG00000146828.13"; exon_number "1"; exon_id "6d3dccf4-c0dd-43cf-aa25-1afb12a71a32_ENSG00000146828.13.1";
chr7	/dev/stdin	exon	100463341	100464630	.	+	.	gene_id "6d3dccf4-c0dd-43cf-aa25-1afb12a71a32_ENSG00000146828.13"; transcript_id "6d3dccf4-c0dd-43cf-aa25-1afb12a71a32_ENSG00000146828.13"; exon_number "2"; exon_id "6d3dccf4-c0dd-43cf-aa25-1afb12a71a32_ENSG00000146828.13.2";
chr7	/dev/stdin	CDS	100463341	100464627	.	+	0	gene_id "6d3dccf4-c0dd-43cf-aa25-1afb12a71a32_ENSG00000146828.13"; transcript_id "6d3dccf4-c0dd-43cf-aa25-1afb12a71a32_ENSG00000146828.13"; exon_number "2"; exon_id "6d3dccf4-c0dd-43cf-aa25-1afb12a71a32_ENSG00000146828.13.2";
chr7	/dev/stdin	start_codon	100460312	100460314	.	+	0	gene_id "6d3dccf4-c0dd-43cf-aa25-1afb12a71a32_ENSG00000146828.13"; transcript_id "6d3dccf4-c0dd-43cf-aa25-1afb12a71a32_ENSG00000146828.13"; exon_number "1"; exon_id "6d3dccf4-c0dd-43cf-aa25-1afb12a71a32_ENSG00000146828.13.1";
chr7	/dev/stdin	stop_codon	100464628	100464630	.	+	0	gene_id "6d3dccf4-c0dd-43cf-aa25-1afb12a71a32_ENSG00000146828.13"; transcript_id "6d3dccf4-c0dd-43cf-aa25-1afb12a71a32_ENSG00000146828.13"; exon_number "2"; exon_id "6d3dccf4-c0dd-43cf-aa25-1afb12a71a32_ENSG00000146828.13.2";
chr7	/dev/stdin	transcript	100465010	100471075	.	+	.	gene_id "ENST00000200457.4_ENSG00000087077.7"; transcript_id "ENST00000200457.4_ENSG00000087077.7";
chr7	/dev/stdin	exon	100465010	100465228	.	+	.	gene_id "ENST00000200457.4_ENSG00000087077.7"; transcript_id "ENST00000200457.4_ENSG00000087077.7"; exon_number "1"; exon_id "ENST00000200457.4_ENSG00000087077.7.1";
chr7	/dev/stdin	CDS	100465010	100465228	.	+	0	gene_id "ENST00000200457.4_ENSG00000087077.7"; transcript_id "ENST00000200457.4_ENSG00000087077.7"; exon_number "1"; exon_id "ENST00000200457.4_ENSG00000087077.7.1";
chr7	/dev/stdin	exon	100465483	100465610	.	+	.	gene_id "ENST00000200457.4_ENSG00000087077.7"; transcript_id "ENST00000200457.4_ENSG00000087077.7"; exon_number "2"; exon_id "ENST00000200457.4_ENSG00000087077.7.2";
chr7	/dev/stdin	CDS	100465483	100465610	.	+	0	gene_id "ENST00000200457.4_ENSG00000087077.7"; transcript_id "ENST00000200457.4_ENSG00000087077.7"; exon_number "2"; exon_id "ENST00000200457.4_ENSG00000087077.7.2";
chr7	/dev/stdin	exon	100465730	100465855	.	+	.	gene_id "ENST00000200457.4_ENSG00000087077.7"; transcript_id "ENST00000200457.4_ENSG00000087077.7"; exon_number "3"; exon_id "ENST00000200457.4_ENSG00000087077.7.3";
chr7	/dev/stdin	CDS	100465730	100465855	.	+	1	gene_id "ENST00000200457.4_ENSG00000087077.7"; transcript_id "ENST00000200457.4_ENSG00000087077.7"; exon_number "3"; exon_id "ENST00000200457.4_ENSG00000087077.7.3";
chr7	/dev/stdin	exon	100466117	100466488	.	+	.	gene_id "ENST00000200457.4_ENSG00000087077.7"; transcript_id "ENST00000200457.4_ENSG00000087077.7"; exon_number "4"; exon_id "ENST00000200457.4_ENSG00000087077.7.4";
chr7	/dev/stdin	CDS	100466117	100466488	.	+	1	gene_id "ENST00000200457.4_ENSG00000087077.7"; transcript_id "ENST00000200457.4_ENSG00000087077.7"; exon_number "4"; exon_id "ENST00000200457.4_ENSG00000087077.7.4";
chr7	/dev/stdin	exon	100467992	100468085	.	+	.	gene_id "ENST00000200457.4_ENSG00000087077.7"; transcript_id "ENST00000200457.4_ENSG00000087077.7"; exon_number "5"; exon_id "ENST00000200457.4_ENSG00000087077.7.5";
chr7	/dev/stdin	CDS	100467992	100468085	.	+	1	gene_id "ENST00000200457.4_ENSG00000087077.7"; transcript_id "ENST00000200457.4_ENSG00000087077.7"; exon_number "5"; exon_id "ENST00000200457.4_ENSG00000087077.7.5";
chr7	/dev/stdin	exon	100468196	100468365	.	+	.	gene_id "ENST00000200457.4_ENSG00000087077.7"; transcript_id "ENST00000200457.4_ENSG00000087077.7"; exon_number "6"; exon_id "ENST00000200457.4_ENSG00000087077.7.6";
chr7	/dev/stdin	CDS	100468196	100468365	.	+	0	gene_id "ENST00000200457.4_ENSG00000087077.7"; transcript_id "ENST00000200457.4_ENSG00000087077.7"; exon_number "6"; exon_id "ENST00000200457.4_ENSG00000087077.7.6";
chr7	/dev/stdin	exon	100469165	100469343	.	+	.	gene_id "ENST00000200457.4_ENSG00000087077.7"; transcript_id "ENST00000200457.4_ENSG00000087077.7"; exon_number "7"; exon_id "ENST00000200457.4_ENSG00000087077.7.7";
chr7	/dev/stdin	CDS	100469165	100469343	.	+	1	gene_id "ENST00000200457.4_ENSG00000087077.7"; transcript_id "ENST00000200457.4_ENSG00000087077.7"; exon_number "7"; exon_id "ENST00000200457.4_ENSG00000087077.7.7";
chr7	/dev/stdin	exon	100470246	100470366	.	+	.	gene_id "ENST00000200457.4_ENSG00000087077.7"; transcript_id "ENST00000200457.4_ENSG00000087077.7"; exon_number "8"; exon_id "ENST00000200457.4_ENSG00000087077.7.8";
chr7	/dev/stdin	CDS	100470246	100470366	.	+	2	gene_id "ENST00000200457.4_ENSG00000087077.7"; transcript_id "ENST00000200457.4_ENSG00000087077.7"; exon_number "8"; exon_id "ENST00000200457.4_ENSG00000087077.7.8";
chr7	/dev/stdin	exon	100470794	100471075	.	+	.	gene_id "ENST00000200457.4_ENSG00000087077.7"; transcript_id "ENST00000200457.4_ENSG00000087077.7"; exon_number "9"; exon_id "ENST00000200457.4_ENSG00000087077.7.9";
chr7	/dev/stdin	CDS	100470794	100471075	.	+	1	gene_id "ENST00000200457.4_ENSG00000087077.7"; transcript_id "ENST00000200457.4_ENSG00000087077.7"; exon_number "9"; exon_id "ENST00000200457.4_ENSG00000087077.7.9";
chr7	/dev/stdin	start_codon	100465010	100465012	.	+	0	gene_id "ENST00000200457.4_ENSG00000087077.7"; transcript_id "ENST00000200457.4_ENSG00000087077.7"; exon_number "1"; exon_id "ENST00000200457.4_ENSG00000087077.7.1";
chr7	/dev/stdin	transcript	100465010	100471075	.	+	.	gene_id "f69aafb7-79f0-4080-b373-97e322e31016_ENSG00000087077.7"; transcript_id "f69aafb7-79f0-4080-b373-97e322e31016_ENSG00000087077.7";
chr7	/dev/stdin	exon	100465010	100465228	.	+	.	gene_id "f69aafb7-79f0-4080-b373-97e322e31016_ENSG00000087077.7"; transcript_id "f69aafb7-79f0-4080-b373-97e322e31016_ENSG00000087077.7"; exon_number "1"; exon_id "f69aafb7-79f0-4080-b373-97e322e31016_ENSG00000087077.7.1";
chr7	/dev/stdin	CDS	100465010	100465228	.	+	0	gene_id "f69aafb7-79f0-4080-b373-97e322e31016_ENSG00000087077.7"; transcript_id "f69aafb7-79f0-4080-b373-97e322e31016_ENSG00000087077.7"; exon_number "1"; exon_id "f69aafb7-79f0-4080-b373-97e322e31016_ENSG00000087077.7.1";
chr7	/dev/stdin	exon	100465533	100465610	.	+	.	gene_id "f69aafb7-79f0-4080-b373-97e322e31016_ENSG00000087077.7"; transcript_id "f69aafb7-79f0-4080-b373-97e322e31016_ENSG00000087077.7"; exon_number "2"; exon_id "f69aafb7-79f0-4080-b373-97e322e31016_ENSG00000087077.7.2";
chr7	/dev/stdin	CDS	100465533	100465610	.	+	0	gene_id "f69aafb7-79f0-4080-b373-97e322e31016_ENSG00000087077.7"; transcript_id "f69aafb7-79f0-4080-b373-97e322e31016_ENSG00000087077.7"; exon_number "2"; exon_id "f69aafb7-79f0-4080-b373-97e322e31016_ENSG00000087077.7.2";
chr7	/dev/stdin	exon	100465730	100465855	.	+	.	gene_id "f69aafb7-79f0-4080-b373-97e322e31016_ENSG00000087077.7"; transcript_id "f69aafb7-79f0-4080-b373-97e322e31016_ENSG00000087077.7"; exon_number "3"; exon_id "f69aafb7-79f0-4080-b373-97e322e31016_ENSG00000087077.7.3";
chr7	/dev/stdin	CDS	100465730	100465855	.	+	0	gene_id "f69aafb7-79f0-4080-b373-97e322e31016_ENSG00000087077.7"; transcript_id "f69aafb7-79f0-4080-b373-97e322e31016_ENSG00000087077.7"; exon_number "3"; exon_id "f69aafb7-79f0-4080-b373-97e322e31016_ENSG00000087077.7.3";
chr7	/dev/stdin	exon	100466117	100466488	.	+	.	gene_id "f69aafb7-79f0-4080-b373-97e322e31016_ENSG00000087077.7"; transcript_id "f69aafb7-79f0-4080-b373-97e322e31016_ENSG00000087077.7"; exon_number "4"; exon_id "f69aafb7-79f0-4080-b373-97e322e31016_ENSG00000087077.7.4";
chr7	/dev/stdin	CDS	100466117	100466488	.	+	0	gene_id "f69aafb7-79f0-4080-b373-97e322e31016_ENSG00000087077.7"; transcript_id "f69aafb7-79f0-4080-b373-97e322e31016_ENSG00000087077.7"; exon_number "4"; exon_id "f69aafb7-79f0-4080-b373-97e322e31016_ENSG00000087077.7.4";
chr7	/dev/stdin	exon	100467992	100468085	.	+	.	gene_id "f69aafb7-79f0-4080-b373-97e322e31016_ENSG00000087077.7"; transcript_id "f69aafb7-79f0-4080-b373-97e322e31016_ENSG00000087077.7"; exon_number "5"; exon_id "f69aafb7-79f0-4080-b373-97e322e31016_ENSG00000087077.7.5";
chr7	/dev/stdin	CDS	100467992	100468085	.	+	0	gene_id "f69aafb7-79f0-4080-b373-97e322e31016_ENSG00000087077.7"; transcript_id "f69aafb7-79f0-4080-b373-97e322e31016_ENSG00000087077.7"; exon_number "5"; exon_id "f69aafb7-79f0-4080-b373-97e322e31016_ENSG00000087077.7.5";
chr7	/dev/stdin	exon	100468196	100468365	.	+	.	gene_id "f69aafb7-79f0-4080-b373-97e322e31016_ENSG00000087077.7"; transcript_id "f69aafb7-79f0-4080-b373-97e322e31016_ENSG00000087077.7"; exon_number "6"; exon_id "f69aafb7-79f0-4080-b373-97e322e31016_ENSG00000087077.7.6";
chr7	/dev/stdin	CDS	100468196	100468365	.	+	2	gene_id "f69aafb7-79f0-4080-b373-97e322e31016_ENSG00000087077.7"; transcript_id "f69aafb7-79f0-4080-b373-97e322e31016_ENSG00000087077.7"; exon_number "6"; exon_id "f69aafb7-79f0-4080-b373-97e322e31016_ENSG00000087077.7.6";
chr7	/dev/stdin	exon	100469165	100469343	.	+	.	gene_id "f69aafb7-79f0-4080-b373-97e322e31016_ENSG00000087077.7"; transcript_id "f69aafb7-79f0-4080-b373-97e322e31016_ENSG00000087077.7"; exon_number "7"; exon_id "f69aafb7-79f0-4080-b373-97e322e31016_ENSG00000087077.7.7";
chr7	/dev/stdin	CDS	100469165	100469343	.	+	0	gene_id "f69aafb7-79f0-4080-b373-97e322e31016_ENSG00000087077.7"; transcript_id "f69aafb7-79f0-4080-b373-97e322e31016_ENSG00000087077.7"; exon_number "7"; exon_id "f69aafb7-79f0-4080-b373-97e322e31016_ENSG00000087077.7.7";
chr7	/dev/stdin	exon	100470246	100470366	.	+	.	gene_id "f69aafb7-79f0-4080-b373-97e322e31016_ENSG00000087077.7"; transcript_id "f69aafb7-79f0-4080-b373-97e322e31016_ENSG00000087077.7"; exon_number "8"; exon_id "f69aafb7-79f0-4080-b373-97e322e31016_ENSG00000087077.7.8";
chr7	/dev/stdin	CDS	100470246	100470366	.	+	1	gene_id "f69aafb7-79f0-4080-b373-97e322e31016_ENSG00000087077.7"; transcript_id "f69aafb7-79f0-4080-b373-97e322e31016_ENSG00000087077.7"; exon_number "8"; exon_id "f69aafb7-79f0-4080-b373-97e322e31016_ENSG00000087077.7.8";
chr7	/dev/stdin	exon	100470794	100471075	.	+	.	gene_id "f69aafb7-79f0-4080-b373-97e322e31016_ENSG00000087077.7"; transcript_id "f69aafb7-79f0-4080-b373-97e322e31016_ENSG00000087077.7"; exon_number "9"; exon_id "f69aafb7-79f0-4080-b373-97e322e31016_ENSG00000087077.7.9";
chr7	/dev/stdin	CDS	100470794	100471072	.	+	0	gene_id "f69aafb7-79f0-4080-b373-97e322e31016_ENSG00000087077.7"; transcript_id "f69aafb7-79f0-4080-b373-97e322e31016_ENSG00000087077.7"; exon_number "9"; exon_id "f69aafb7-79f0-4080-b373-97e322e31016_ENSG00000087077.7.9";
chr7	/dev/stdin	start_codon	100465010	100465012	.	+	0	gene_id "f69aafb7-79f0-4080-b373-97e322e31016_ENSG00000087077.7"; transcript_id "f69aafb7-79f0-4080-b373-97e322e31016_ENSG00000087077.7"; exon_number "1"; exon_id "f69aafb7-79f0-4080-b373-97e322e31016_ENSG00000087077.7.1";
chr7	/dev/stdin	stop_codon	100471073	100471075	.	+	0	gene_id "f69aafb7-79f0-4080-b373-97e322e31016_ENSG00000087077.7"; transcript_id "f69aafb7-79f0-4080-b373-97e322e31016_ENSG00000087077.7"; exon_number "9"; exon_id "f69aafb7-79f0-4080-b373-97e322e31016_ENSG00000087077.7.9";
chr7	/dev/stdin	transcript	100465010	100471075	.	+	.	gene_id "0e4582d3-49a6-4bff-a32d-e4995551746f_ENSG00000087077.7"; transcript_id "0e4582d3-49a6-4bff-a32d-e4995551746f_ENSG00000087077.7";
chr7	/dev/stdin	exon	100465010	100465228	.	+	.	gene_id "0e4582d3-49a6-4bff-a32d-e4995551746f_ENSG00000087077.7"; transcript_id "0e4582d3-49a6-4bff-a32d-e4995551746f_ENSG00000087077.7"; exon_number "1"; exon_id "0e4582d3-49a6-4bff-a32d-e4995551746f_ENSG00000087077.7.1";
chr7	/dev/stdin	CDS	100465010	100465228	.	+	0	gene_id "0e4582d3-49a6-4bff-a32d-e4995551746f_ENSG00000087077.7"; transcript_id "0e4582d3-49a6-4bff-a32d-e4995551746f_ENSG00000087077.7"; exon_number "1"; exon_id "0e4582d3-49a6-4bff-a32d-e4995551746f_ENSG00000087077.7.1";
chr7	/dev/stdin	exon	100465483	100465610	.	+	.	gene_id "0e4582d3-49a6-4bff-a32d-e4995551746f_ENSG00000087077.7"; transcript_id "0e4582d3-49a6-4bff-a32d-e4995551746f_ENSG00000087077.7"; exon_number "2"; exon_id "0e4582d3-49a6-4bff-a32d-e4995551746f_ENSG00000087077.7.2";
chr7	/dev/stdin	CDS	100465483	100465610	.	+	0	gene_id "0e4582d3-49a6-4bff-a32d-e4995551746f_ENSG00000087077.7"; transcript_id "0e4582d3-49a6-4bff-a32d-e4995551746f_ENSG00000087077.7"; exon_number "2"; exon_id "0e4582d3-49a6-4bff-a32d-e4995551746f_ENSG00000087077.7.2";
chr7	/dev/stdin	exon	100465730	100465855	.	+	.	gene_id "0e4582d3-49a6-4bff-a32d-e4995551746f_ENSG00000087077.7"; transcript_id "0e4582d3-49a6-4bff-a32d-e4995551746f_ENSG00000087077.7"; exon_number "3"; exon_id "0e4582d3-49a6-4bff-a32d-e4995551746f_ENSG00000087077.7.3";
chr7	/dev/stdin	CDS	100465730	100465855	.	+	1	gene_id "0e4582d3-49a6-4bff-a32d-e4995551746f_ENSG00000087077.7"; transcript_id "0e4582d3-49a6-4bff-a32d-e4995551746f_ENSG00000087077.7"; exon_number "3"; exon_id "0e4582d3-49a6-4bff-a32d-e4995551746f_ENSG00000087077.7.3";
chr7	/dev/stdin	exon	100466117	100466488	.	+	.	gene_id "0e4582d3-49a6-4bff-a32d-e4995551746f_ENSG00000087077.7"; transcript_id "0e4582d3-49a6-4bff-a32d-e4995551746f_ENSG00000087077.7"; exon_number "4"; exon_id "0e4582d3-49a6-4bff-a32d-e4995551746f_ENSG00000087077.7.4";
chr7	/dev/stdin	CDS	100466117	100466488	.	+	1	gene_id "0e4582d3-49a6-4bff-a32d-e4995551746f_ENSG00000087077.7"; transcript_id "0e4582d3-49a6-4bff-a32d-e4995551746f_ENSG00000087077.7"; exon_number "4"; exon_id "0e4582d3-49a6-4bff-a32d-e4995551746f_ENSG00000087077.7.4";
chr7	/dev/stdin	exon	100467992	100468085	.	+	.	gene_id "0e4582d3-49a6-4bff-a32d-e4995551746f_ENSG00000087077.7"; transcript_id "0e4582d3-49a6-4bff-a32d-e4995551746f_ENSG00000087077.7"; exon_number "5"; exon_id "0e4582d3-49a6-4bff-a32d-e4995551746f_ENSG00000087077.7.5";
chr7	/dev/stdin	CDS	100467992	100468085	.	+	1	gene_id "0e4582d3-49a6-4bff-a32d-e4995551746f_ENSG00000087077.7"; transcript_id "0e4582d3-49a6-4bff-a32d-e4995551746f_ENSG00000087077.7"; exon_number "5"; exon_id "0e4582d3-49a6-4bff-a32d-e4995551746f_ENSG00000087077.7.5";
chr7	/dev/stdin	exon	100468196	100469343	.	+	.	gene_id "0e4582d3-49a6-4bff-a32d-e4995551746f_ENSG00000087077.7"; transcript_id "0e4582d3-49a6-4bff-a32d-e4995551746f_ENSG00000087077.7"; exon_number "6"; exon_id "0e4582d3-49a6-4bff-a32d-e4995551746f_ENSG00000087077.7.6";
chr7	/dev/stdin	CDS	100468196	100469343	.	+	0	gene_id "0e4582d3-49a6-4bff-a32d-e4995551746f_ENSG00000087077.7"; transcript_id "0e4582d3-49a6-4bff-a32d-e4995551746f_ENSG00000087077.7"; exon_number "6"; exon_id "0e4582d3-49a6-4bff-a32d-e4995551746f_ENSG00000087077.7.6";
chr7	/dev/stdin	exon	100470246	100470366	.	+	.	gene_id "0e4582d3-49a6-4bff-a32d-e4995551746f_ENSG00000087077.7"; transcript_id "0e4582d3-49a6-4bff-a32d-e4995551746f_ENSG00000087077.7"; exon_number "7"; exon_id "0e4582d3-49a6-4bff-a32d-e4995551746f_ENSG00000087077.7.7";
chr7	/dev/stdin	CDS	100470246	100470366	.	+	1	gene_id "0e4582d3-49a6-4bff-a32d-e4995551746f_ENSG00000087077.7"; transcript_id "0e4582d3-49a6-4bff-a32d-e4995551746f_ENSG00000087077.7"; exon_number "7"; exon_id "0e4582d3-49a6-4bff-a32d-e4995551746f_ENSG00000087077.7.7";
chr7	/dev/stdin	exon	100470794	100471075	.	+	.	gene_id "0e4582d3-49a6-4bff-a32d-e4995551746f_ENSG00000087077.7"; transcript_id "0e4582d3-49a6-4bff-a32d-e4995551746f_ENSG00000087077.7"; exon_number "8"; exon_id "0e4582d3-49a6-4bff-a32d-e4995551746f_ENSG00000087077.7.8";
chr7	/dev/stdin	CDS	100470794	100471072	.	+	0	gene_id "0e4582d3-49a6-4bff-a32d-e4995551746f_ENSG00000087077.7"; transcript_id "0e4582d3-49a6-4bff-a32d-e4995551746f_ENSG00000087077.7"; exon_number "8"; exon_id "0e4582d3-49a6-4bff-a32d-e4995551746f_ENSG00000087077.7.8";
chr7	/dev/stdin	start_codon	100465010	100465012	.	+	0	gene_id "0e4582d3-49a6-4bff-a32d-e4995551746f_ENSG00000087077.7"; transcript_id "0e4582d3-49a6-4bff-a32d-e4995551746f_ENSG00000087077.7"; exon_number "1"; exon_id "0e4582d3-49a6-4bff-a32d-e4995551746f_ENSG00000087077.7.1";
chr7	/dev/stdin	stop_codon	100471073	100471075	.	+	0	gene_id "0e4582d3-49a6-4bff-a32d-e4995551746f_ENSG00000087077.7"; transcript_id "0e4582d3-49a6-4bff-a32d-e4995551746f_ENSG00000087077.7"; exon_number "8"; exon_id "0e4582d3-49a6-4bff-a32d-e4995551746f_ENSG00000087077.7.8";
chr7	/dev/stdin	transcript	100465010	100471075	.	+	.	gene_id "be6b60fc-3b86-45b6-a8a6-5c213c067b80_ENSG00000087077.7"; transcript_id "be6b60fc-3b86-45b6-a8a6-5c213c067b80_ENSG00000087077.7";
chr7	/dev/stdin	exon	100465010	100465228	.	+	.	gene_id "be6b60fc-3b86-45b6-a8a6-5c213c067b80_ENSG00000087077.7"; transcript_id "be6b60fc-3b86-45b6-a8a6-5c213c067b80_ENSG00000087077.7"; exon_number "1"; exon_id "be6b60fc-3b86-45b6-a8a6-5c213c067b80_ENSG00000087077.7.1";
chr7	/dev/stdin	CDS	100465010	100465228	.	+	0	gene_id "be6b60fc-3b86-45b6-a8a6-5c213c067b80_ENSG00000087077.7"; transcript_id "be6b60fc-3b86-45b6-a8a6-5c213c067b80_ENSG00000087077.7"; exon_number "1"; exon_id "be6b60fc-3b86-45b6-a8a6-5c213c067b80_ENSG00000087077.7.1";
chr7	/dev/stdin	exon	100465483	100465610	.	+	.	gene_id "be6b60fc-3b86-45b6-a8a6-5c213c067b80_ENSG00000087077.7"; transcript_id "be6b60fc-3b86-45b6-a8a6-5c213c067b80_ENSG00000087077.7"; exon_number "2"; exon_id "be6b60fc-3b86-45b6-a8a6-5c213c067b80_ENSG00000087077.7.2";
chr7	/dev/stdin	CDS	100465483	100465610	.	+	0	gene_id "be6b60fc-3b86-45b6-a8a6-5c213c067b80_ENSG00000087077.7"; transcript_id "be6b60fc-3b86-45b6-a8a6-5c213c067b80_ENSG00000087077.7"; exon_number "2"; exon_id "be6b60fc-3b86-45b6-a8a6-5c213c067b80_ENSG00000087077.7.2";
chr7	/dev/stdin	exon	100465730	100465855	.	+	.	gene_id "be6b60fc-3b86-45b6-a8a6-5c213c067b80_ENSG00000087077.7"; transcript_id "be6b60fc-3b86-45b6-a8a6-5c213c067b80_ENSG00000087077.7"; exon_number "3"; exon_id "be6b60fc-3b86-45b6-a8a6-5c213c067b80_ENSG00000087077.7.3";
chr7	/dev/stdin	CDS	100465730	100465855	.	+	1	gene_id "be6b60fc-3b86-45b6-a8a6-5c213c067b80_ENSG00000087077.7"; transcript_id "be6b60fc-3b86-45b6-a8a6-5c213c067b80_ENSG00000087077.7"; exon_number "3"; exon_id "be6b60fc-3b86-45b6-a8a6-5c213c067b80_ENSG00000087077.7.3";
chr7	/dev/stdin	exon	100466117	100466488	.	+	.	gene_id "be6b60fc-3b86-45b6-a8a6-5c213c067b80_ENSG00000087077.7"; transcript_id "be6b60fc-3b86-45b6-a8a6-5c213c067b80_ENSG00000087077.7"; exon_number "4"; exon_id "be6b60fc-3b86-45b6-a8a6-5c213c067b80_ENSG00000087077.7.4";
chr7	/dev/stdin	CDS	100466117	100466488	.	+	1	gene_id "be6b60fc-3b86-45b6-a8a6-5c213c067b80_ENSG00000087077.7"; transcript_id "be6b60fc-3b86-45b6-a8a6-5c213c067b80_ENSG00000087077.7"; exon_number "4"; exon_id "be6b60fc-3b86-45b6-a8a6-5c213c067b80_ENSG00000087077.7.4";
chr7	/dev/stdin	exon	100467992	100468085	.	+	.	gene_id "be6b60fc-3b86-45b6-a8a6-5c213c067b80_ENSG00000087077.7"; transcript_id "be6b60fc-3b86-45b6-a8a6-5c213c067b80_ENSG00000087077.7"; exon_number "5"; exon_id "be6b60fc-3b86-45b6-a8a6-5c213c067b80_ENSG00000087077.7.5";
chr7	/dev/stdin	CDS	100467992	100468085	.	+	1	gene_id "be6b60fc-3b86-45b6-a8a6-5c213c067b80_ENSG00000087077.7"; transcript_id "be6b60fc-3b86-45b6-a8a6-5c213c067b80_ENSG00000087077.7"; exon_number "5"; exon_id "be6b60fc-3b86-45b6-a8a6-5c213c067b80_ENSG00000087077.7.5";
chr7	/dev/stdin	exon	100468196	100468365	.	+	.	gene_id "be6b60fc-3b86-45b6-a8a6-5c213c067b80_ENSG00000087077.7"; transcript_id "be6b60fc-3b86-45b6-a8a6-5c213c067b80_ENSG00000087077.7"; exon_number "6"; exon_id "be6b60fc-3b86-45b6-a8a6-5c213c067b80_ENSG00000087077.7.6";
chr7	/dev/stdin	CDS	100468196	100468365	.	+	0	gene_id "be6b60fc-3b86-45b6-a8a6-5c213c067b80_ENSG00000087077.7"; transcript_id "be6b60fc-3b86-45b6-a8a6-5c213c067b80_ENSG00000087077.7"; exon_number "6"; exon_id "be6b60fc-3b86-45b6-a8a6-5c213c067b80_ENSG00000087077.7.6";
chr7	/dev/stdin	exon	100469165	100469343	.	+	.	gene_id "be6b60fc-3b86-45b6-a8a6-5c213c067b80_ENSG00000087077.7"; transcript_id "be6b60fc-3b86-45b6-a8a6-5c213c067b80_ENSG00000087077.7"; exon_number "7"; exon_id "be6b60fc-3b86-45b6-a8a6-5c213c067b80_ENSG00000087077.7.7";
chr7	/dev/stdin	CDS	100469165	100469343	.	+	1	gene_id "be6b60fc-3b86-45b6-a8a6-5c213c067b80_ENSG00000087077.7"; transcript_id "be6b60fc-3b86-45b6-a8a6-5c213c067b80_ENSG00000087077.7"; exon_number "7"; exon_id "be6b60fc-3b86-45b6-a8a6-5c213c067b80_ENSG00000087077.7.7";
chr7	/dev/stdin	exon	100470794	100471075	.	+	.	gene_id "be6b60fc-3b86-45b6-a8a6-5c213c067b80_ENSG00000087077.7"; transcript_id "be6b60fc-3b86-45b6-a8a6-5c213c067b80_ENSG00000087077.7"; exon_number "8"; exon_id "be6b60fc-3b86-45b6-a8a6-5c213c067b80_ENSG00000087077.7.8";
chr7	/dev/stdin	CDS	100470794	100471075	.	+	2	gene_id "be6b60fc-3b86-45b6-a8a6-5c213c067b80_ENSG00000087077.7"; transcript_id "be6b60fc-3b86-45b6-a8a6-5c213c067b80_ENSG00000087077.7"; exon_number "8"; exon_id "be6b60fc-3b86-45b6-a8a6-5c213c067b80_ENSG00000087077.7.8";
chr7	/dev/stdin	start_codon	100465010	100465012	.	+	0	gene_id "be6b60fc-3b86-45b6-a8a6-5c213c067b80_ENSG00000087077.7"; transcript_id "be6b60fc-3b86-45b6-a8a6-5c213c067b80_ENSG00000087077.7"; exon_number "1"; exon_id "be6b60fc-3b86-45b6-a8a6-5c213c067b80_ENSG00000087077.7.1";
chr7	/dev/stdin	transcript	100465010	100471075	.	+	.	gene_id "7fab0fc3-58da-46d3-92ca-907465f50477_ENSG00000087077.7"; transcript_id "7fab0fc3-58da-46d3-92ca-907465f50477_ENSG00000087077.7";
chr7	/dev/stdin	exon	100465010	100465228	.	+	.	gene_id "7fab0fc3-58da-46d3-92ca-907465f50477_ENSG00000087077.7"; transcript_id "7fab0fc3-58da-46d3-92ca-907465f50477_ENSG00000087077.7"; exon_number "1"; exon_id "7fab0fc3-58da-46d3-92ca-907465f50477_ENSG00000087077.7.1";
chr7	/dev/stdin	CDS	100465010	100465228	.	+	0	gene_id "7fab0fc3-58da-46d3-92ca-907465f50477_ENSG00000087077.7"; transcript_id "7fab0fc3-58da-46d3-92ca-907465f50477_ENSG00000087077.7"; exon_number "1"; exon_id "7fab0fc3-58da-46d3-92ca-907465f50477_ENSG00000087077.7.1";
chr7	/dev/stdin	exon	100465483	100465610	.	+	.	gene_id "7fab0fc3-58da-46d3-92ca-907465f50477_ENSG00000087077.7"; transcript_id "7fab0fc3-58da-46d3-92ca-907465f50477_ENSG00000087077.7"; exon_number "2"; exon_id "7fab0fc3-58da-46d3-92ca-907465f50477_ENSG00000087077.7.2";
chr7	/dev/stdin	CDS	100465483	100465610	.	+	0	gene_id "7fab0fc3-58da-46d3-92ca-907465f50477_ENSG00000087077.7"; transcript_id "7fab0fc3-58da-46d3-92ca-907465f50477_ENSG00000087077.7"; exon_number "2"; exon_id "7fab0fc3-58da-46d3-92ca-907465f50477_ENSG00000087077.7.2";
chr7	/dev/stdin	exon	100465743	100465855	.	+	.	gene_id "7fab0fc3-58da-46d3-92ca-907465f50477_ENSG00000087077.7"; transcript_id "7fab0fc3-58da-46d3-92ca-907465f50477_ENSG00000087077.7"; exon_number "3"; exon_id "7fab0fc3-58da-46d3-92ca-907465f50477_ENSG00000087077.7.3";
chr7	/dev/stdin	CDS	100465743	100465855	.	+	1	gene_id "7fab0fc3-58da-46d3-92ca-907465f50477_ENSG00000087077.7"; transcript_id "7fab0fc3-58da-46d3-92ca-907465f50477_ENSG00000087077.7"; exon_number "3"; exon_id "7fab0fc3-58da-46d3-92ca-907465f50477_ENSG00000087077.7.3";
chr7	/dev/stdin	exon	100466117	100466488	.	+	.	gene_id "7fab0fc3-58da-46d3-92ca-907465f50477_ENSG00000087077.7"; transcript_id "7fab0fc3-58da-46d3-92ca-907465f50477_ENSG00000087077.7"; exon_number "4"; exon_id "7fab0fc3-58da-46d3-92ca-907465f50477_ENSG00000087077.7.4";
chr7	/dev/stdin	CDS	100466117	100466488	.	+	2	gene_id "7fab0fc3-58da-46d3-92ca-907465f50477_ENSG00000087077.7"; transcript_id "7fab0fc3-58da-46d3-92ca-907465f50477_ENSG00000087077.7"; exon_number "4"; exon_id "7fab0fc3-58da-46d3-92ca-907465f50477_ENSG00000087077.7.4";
chr7	/dev/stdin	exon	100467992	100468085	.	+	.	gene_id "7fab0fc3-58da-46d3-92ca-907465f50477_ENSG00000087077.7"; transcript_id "7fab0fc3-58da-46d3-92ca-907465f50477_ENSG00000087077.7"; exon_number "5"; exon_id "7fab0fc3-58da-46d3-92ca-907465f50477_ENSG00000087077.7.5";
chr7	/dev/stdin	CDS	100467992	100468085	.	+	2	gene_id "7fab0fc3-58da-46d3-92ca-907465f50477_ENSG00000087077.7"; transcript_id "7fab0fc3-58da-46d3-92ca-907465f50477_ENSG00000087077.7"; exon_number "5"; exon_id "7fab0fc3-58da-46d3-92ca-907465f50477_ENSG00000087077.7.5";
chr7	/dev/stdin	exon	100468196	100468365	.	+	.	gene_id "7fab0fc3-58da-46d3-92ca-907465f50477_ENSG00000087077.7"; transcript_id "7fab0fc3-58da-46d3-92ca-907465f50477_ENSG00000087077.7"; exon_number "6"; exon_id "7fab0fc3-58da-46d3-92ca-907465f50477_ENSG00000087077.7.6";
chr7	/dev/stdin	CDS	100468196	100468365	.	+	1	gene_id "7fab0fc3-58da-46d3-92ca-907465f50477_ENSG00000087077.7"; transcript_id "7fab0fc3-58da-46d3-92ca-907465f50477_ENSG00000087077.7"; exon_number "6"; exon_id "7fab0fc3-58da-46d3-92ca-907465f50477_ENSG00000087077.7.6";
chr7	/dev/stdin	exon	100469165	100469343	.	+	.	gene_id "7fab0fc3-58da-46d3-92ca-907465f50477_ENSG00000087077.7"; transcript_id "7fab0fc3-58da-46d3-92ca-907465f50477_ENSG00000087077.7"; exon_number "7"; exon_id "7fab0fc3-58da-46d3-92ca-907465f50477_ENSG00000087077.7.7";
chr7	/dev/stdin	CDS	100469165	100469343	.	+	2	gene_id "7fab0fc3-58da-46d3-92ca-907465f50477_ENSG00000087077.7"; transcript_id "7fab0fc3-58da-46d3-92ca-907465f50477_ENSG00000087077.7"; exon_number "7"; exon_id "7fab0fc3-58da-46d3-92ca-907465f50477_ENSG00000087077.7.7";
chr7	/dev/stdin	exon	100470246	100470366	.	+	.	gene_id "7fab0fc3-58da-46d3-92ca-907465f50477_ENSG00000087077.7"; transcript_id "7fab0fc3-58da-46d3-92ca-907465f50477_ENSG00000087077.7"; exon_number "8"; exon_id "7fab0fc3-58da-46d3-92ca-907465f50477_ENSG00000087077.7.8";
chr7	/dev/stdin	CDS	100470246	100470366	.	+	0	gene_id "7fab0fc3-58da-46d3-92ca-907465f50477_ENSG00000087077.7"; transcript_id "7fab0fc3-58da-46d3-92ca-907465f50477_ENSG00000087077.7"; exon_number "8"; exon_id "7fab0fc3-58da-46d3-92ca-907465f50477_ENSG00000087077.7.8";
chr7	/dev/stdin	exon	100470794	100471075	.	+	.	gene_id "7fab0fc3-58da-46d3-92ca-907465f50477_ENSG00000087077.7"; transcript_id "7fab0fc3-58da-46d3-92ca-907465f50477_ENSG00000087077.7"; exon_number "9"; exon_id "7fab0fc3-58da-46d3-92ca-907465f50477_ENSG00000087077.7.9";
chr7	/dev/stdin	CDS	100470794	100471075	.	+	2	gene_id "7fab0fc3-58da-46d3-92ca-907465f50477_ENSG00000087077.7"; transcript_id "7fab0fc3-58da-46d3-92ca-907465f50477_ENSG00000087077.7"; exon_number "9"; exon_id "7fab0fc3-58da-46d3-92ca-907465f50477_ENSG00000087077.7.9";
chr7	/dev/stdin	start_codon	100465010	100465012	.	+	0	gene_id "7fab0fc3-58da-46d3-92ca-907465f50477_ENSG00000087077.7"; transcript_id "7fab0fc3-58da-46d3-92ca-907465f50477_ENSG00000087077.7"; exon_number "1"; exon_id "7fab0fc3-58da-46d3-92ca-907465f50477_ENSG00000087077.7.1";
chr7	/dev/stdin	transcript	100465146	100471075	.	+	.	gene_id "526b26b7-6bb9-4143-bd16-24db275c7c9f_ENSG00000087077.7"; transcript_id "526b26b7-6bb9-4143-bd16-24db275c7c9f_ENSG00000087077.7";
chr7	/dev/stdin	exon	100465146	100465393	.	+	.	gene_id "526b26b7-6bb9-4143-bd16-24db275c7c9f_ENSG00000087077.7"; transcript_id "526b26b7-6bb9-4143-bd16-24db275c7c9f_ENSG00000087077.7"; exon_number "1"; exon_id "526b26b7-6bb9-4143-bd16-24db275c7c9f_ENSG00000087077.7.1";
chr7	/dev/stdin	CDS	100465146	100465393	.	+	0	gene_id "526b26b7-6bb9-4143-bd16-24db275c7c9f_ENSG00000087077.7"; transcript_id "526b26b7-6bb9-4143-bd16-24db275c7c9f_ENSG00000087077.7"; exon_number "1"; exon_id "526b26b7-6bb9-4143-bd16-24db275c7c9f_ENSG00000087077.7.1";
chr7	/dev/stdin	exon	100465483	100465610	.	+	.	gene_id "526b26b7-6bb9-4143-bd16-24db275c7c9f_ENSG00000087077.7"; transcript_id "526b26b7-6bb9-4143-bd16-24db275c7c9f_ENSG00000087077.7"; exon_number "2"; exon_id "526b26b7-6bb9-4143-bd16-24db275c7c9f_ENSG00000087077.7.2";
chr7	/dev/stdin	CDS	100465483	100465610	.	+	1	gene_id "526b26b7-6bb9-4143-bd16-24db275c7c9f_ENSG00000087077.7"; transcript_id "526b26b7-6bb9-4143-bd16-24db275c7c9f_ENSG00000087077.7"; exon_number "2"; exon_id "526b26b7-6bb9-4143-bd16-24db275c7c9f_ENSG00000087077.7.2";
chr7	/dev/stdin	exon	100465730	100465855	.	+	.	gene_id "526b26b7-6bb9-4143-bd16-24db275c7c9f_ENSG00000087077.7"; transcript_id "526b26b7-6bb9-4143-bd16-24db275c7c9f_ENSG00000087077.7"; exon_number "3"; exon_id "526b26b7-6bb9-4143-bd16-24db275c7c9f_ENSG00000087077.7.3";
chr7	/dev/stdin	CDS	100465730	100465855	.	+	2	gene_id "526b26b7-6bb9-4143-bd16-24db275c7c9f_ENSG00000087077.7"; transcript_id "526b26b7-6bb9-4143-bd16-24db275c7c9f_ENSG00000087077.7"; exon_number "3"; exon_id "526b26b7-6bb9-4143-bd16-24db275c7c9f_ENSG00000087077.7.3";
chr7	/dev/stdin	exon	100466117	100466488	.	+	.	gene_id "526b26b7-6bb9-4143-bd16-24db275c7c9f_ENSG00000087077.7"; transcript_id "526b26b7-6bb9-4143-bd16-24db275c7c9f_ENSG00000087077.7"; exon_number "4"; exon_id "526b26b7-6bb9-4143-bd16-24db275c7c9f_ENSG00000087077.7.4";
chr7	/dev/stdin	CDS	100466117	100466488	.	+	2	gene_id "526b26b7-6bb9-4143-bd16-24db275c7c9f_ENSG00000087077.7"; transcript_id "526b26b7-6bb9-4143-bd16-24db275c7c9f_ENSG00000087077.7"; exon_number "4"; exon_id "526b26b7-6bb9-4143-bd16-24db275c7c9f_ENSG00000087077.7.4";
chr7	/dev/stdin	exon	100467992	100468085	.	+	.	gene_id "526b26b7-6bb9-4143-bd16-24db275c7c9f_ENSG00000087077.7"; transcript_id "526b26b7-6bb9-4143-bd16-24db275c7c9f_ENSG00000087077.7"; exon_number "5"; exon_id "526b26b7-6bb9-4143-bd16-24db275c7c9f_ENSG00000087077.7.5";
chr7	/dev/stdin	CDS	100467992	100468085	.	+	2	gene_id "526b26b7-6bb9-4143-bd16-24db275c7c9f_ENSG00000087077.7"; transcript_id "526b26b7-6bb9-4143-bd16-24db275c7c9f_ENSG00000087077.7"; exon_number "5"; exon_id "526b26b7-6bb9-4143-bd16-24db275c7c9f_ENSG00000087077.7.5";
chr7	/dev/stdin	exon	100468196	100468365	.	+	.	gene_id "526b26b7-6bb9-4143-bd16-24db275c7c9f_ENSG00000087077.7"; transcript_id "526b26b7-6bb9-4143-bd16-24db275c7c9f_ENSG00000087077.7"; exon_number "6"; exon_id "526b26b7-6bb9-4143-bd16-24db275c7c9f_ENSG00000087077.7.6";
chr7	/dev/stdin	CDS	100468196	100468365	.	+	1	gene_id "526b26b7-6bb9-4143-bd16-24db275c7c9f_ENSG00000087077.7"; transcript_id "526b26b7-6bb9-4143-bd16-24db275c7c9f_ENSG00000087077.7"; exon_number "6"; exon_id "526b26b7-6bb9-4143-bd16-24db275c7c9f_ENSG00000087077.7.6";
chr7	/dev/stdin	exon	100469165	100469343	.	+	.	gene_id "526b26b7-6bb9-4143-bd16-24db275c7c9f_ENSG00000087077.7"; transcript_id "526b26b7-6bb9-4143-bd16-24db275c7c9f_ENSG00000087077.7"; exon_number "7"; exon_id "526b26b7-6bb9-4143-bd16-24db275c7c9f_ENSG00000087077.7.7";
chr7	/dev/stdin	CDS	100469165	100469343	.	+	2	gene_id "526b26b7-6bb9-4143-bd16-24db275c7c9f_ENSG00000087077.7"; transcript_id "526b26b7-6bb9-4143-bd16-24db275c7c9f_ENSG00000087077.7"; exon_number "7"; exon_id "526b26b7-6bb9-4143-bd16-24db275c7c9f_ENSG00000087077.7.7";
chr7	/dev/stdin	exon	100470246	100470366	.	+	.	gene_id "526b26b7-6bb9-4143-bd16-24db275c7c9f_ENSG00000087077.7"; transcript_id "526b26b7-6bb9-4143-bd16-24db275c7c9f_ENSG00000087077.7"; exon_number "8"; exon_id "526b26b7-6bb9-4143-bd16-24db275c7c9f_ENSG00000087077.7.8";
chr7	/dev/stdin	CDS	100470246	100470366	.	+	0	gene_id "526b26b7-6bb9-4143-bd16-24db275c7c9f_ENSG00000087077.7"; transcript_id "526b26b7-6bb9-4143-bd16-24db275c7c9f_ENSG00000087077.7"; exon_number "8"; exon_id "526b26b7-6bb9-4143-bd16-24db275c7c9f_ENSG00000087077.7.8";
chr7	/dev/stdin	exon	100470794	100471075	.	+	.	gene_id "526b26b7-6bb9-4143-bd16-24db275c7c9f_ENSG00000087077.7"; transcript_id "526b26b7-6bb9-4143-bd16-24db275c7c9f_ENSG00000087077.7"; exon_number "9"; exon_id "526b26b7-6bb9-4143-bd16-24db275c7c9f_ENSG00000087077.7.9";
chr7	/dev/stdin	CDS	100470794	100471075	.	+	2	gene_id "526b26b7-6bb9-4143-bd16-24db275c7c9f_ENSG00000087077.7"; transcript_id "526b26b7-6bb9-4143-bd16-24db275c7c9f_ENSG00000087077.7"; exon_number "9"; exon_id "526b26b7-6bb9-4143-bd16-24db275c7c9f_ENSG00000087077.7.9";
chr7	/dev/stdin	start_codon	100465146	100465148	.	+	0	gene_id "526b26b7-6bb9-4143-bd16-24db275c7c9f_ENSG00000087077.7"; transcript_id "526b26b7-6bb9-4143-bd16-24db275c7c9f_ENSG00000087077.7"; exon_number "1"; exon_id "526b26b7-6bb9-4143-bd16-24db275c7c9f_ENSG00000087077.7.1";
chr7	/dev/stdin	transcript	100467988	100471075	.	+	.	gene_id "ad32d6b3-90cf-4658-94dd-2069db391343_ENSG00000087077.7"; transcript_id "ad32d6b3-90cf-4658-94dd-2069db391343_ENSG00000087077.7";
chr7	/dev/stdin	exon	100467988	100468085	.	+	.	gene_id "ad32d6b3-90cf-4658-94dd-2069db391343_ENSG00000087077.7"; transcript_id "ad32d6b3-90cf-4658-94dd-2069db391343_ENSG00000087077.7"; exon_number "1"; exon_id "ad32d6b3-90cf-4658-94dd-2069db391343_ENSG00000087077.7.1";
chr7	/dev/stdin	CDS	100467988	100468085	.	+	0	gene_id "ad32d6b3-90cf-4658-94dd-2069db391343_ENSG00000087077.7"; transcript_id "ad32d6b3-90cf-4658-94dd-2069db391343_ENSG00000087077.7"; exon_number "1"; exon_id "ad32d6b3-90cf-4658-94dd-2069db391343_ENSG00000087077.7.1";
chr7	/dev/stdin	exon	100468196	100468365	.	+	.	gene_id "ad32d6b3-90cf-4658-94dd-2069db391343_ENSG00000087077.7"; transcript_id "ad32d6b3-90cf-4658-94dd-2069db391343_ENSG00000087077.7"; exon_number "2"; exon_id "ad32d6b3-90cf-4658-94dd-2069db391343_ENSG00000087077.7.2";
chr7	/dev/stdin	CDS	100468196	100468365	.	+	1	gene_id "ad32d6b3-90cf-4658-94dd-2069db391343_ENSG00000087077.7"; transcript_id "ad32d6b3-90cf-4658-94dd-2069db391343_ENSG00000087077.7"; exon_number "2"; exon_id "ad32d6b3-90cf-4658-94dd-2069db391343_ENSG00000087077.7.2";
chr7	/dev/stdin	exon	100469165	100469343	.	+	.	gene_id "ad32d6b3-90cf-4658-94dd-2069db391343_ENSG00000087077.7"; transcript_id "ad32d6b3-90cf-4658-94dd-2069db391343_ENSG00000087077.7"; exon_number "3"; exon_id "ad32d6b3-90cf-4658-94dd-2069db391343_ENSG00000087077.7.3";
chr7	/dev/stdin	CDS	100469165	100469343	.	+	2	gene_id "ad32d6b3-90cf-4658-94dd-2069db391343_ENSG00000087077.7"; transcript_id "ad32d6b3-90cf-4658-94dd-2069db391343_ENSG00000087077.7"; exon_number "3"; exon_id "ad32d6b3-90cf-4658-94dd-2069db391343_ENSG00000087077.7.3";
chr7	/dev/stdin	exon	100470246	100471075	.	+	.	gene_id "ad32d6b3-90cf-4658-94dd-2069db391343_ENSG00000087077.7"; transcript_id "ad32d6b3-90cf-4658-94dd-2069db391343_ENSG00000087077.7"; exon_number "4"; exon_id "ad32d6b3-90cf-4658-94dd-2069db391343_ENSG00000087077.7.4";
chr7	/dev/stdin	CDS	100470246	100471075	.	+	0	gene_id "ad32d6b3-90cf-4658-94dd-2069db391343_ENSG00000087077.7"; transcript_id "ad32d6b3-90cf-4658-94dd-2069db391343_ENSG00000087077.7"; exon_number "4"; exon_id "ad32d6b3-90cf-4658-94dd-2069db391343_ENSG00000087077.7.4";
chr7	/dev/stdin	start_codon	100467988	100467990	.	+	0	gene_id "ad32d6b3-90cf-4658-94dd-2069db391343_ENSG00000087077.7"; transcript_id "ad32d6b3-90cf-4658-94dd-2069db391343_ENSG00000087077.7"; exon_number "1"; exon_id "ad32d6b3-90cf-4658-94dd-2069db391343_ENSG00000087077.7.1";
chr7	/dev/stdin	transcript	100472734	100486277	.	+	.	gene_id "bab41f34-4d2a-4960-91f7-f1a4b5ff5f0d_ENSG00000087087.14"; transcript_id "bab41f34-4d2a-4960-91f7-f1a4b5ff5f0d_ENSG00000087087.14";
chr7	/dev/stdin	exon	100472734	100472949	.	+	.	gene_id "bab41f34-4d2a-4960-91f7-f1a4b5ff5f0d_ENSG00000087087.14"; transcript_id "bab41f34-4d2a-4960-91f7-f1a4b5ff5f0d_ENSG00000087087.14"; exon_number "1"; exon_id "bab41f34-4d2a-4960-91f7-f1a4b5ff5f0d_ENSG00000087087.14.1";
chr7	/dev/stdin	CDS	100472734	100472949	.	+	0	gene_id "bab41f34-4d2a-4960-91f7-f1a4b5ff5f0d_ENSG00000087087.14"; transcript_id "bab41f34-4d2a-4960-91f7-f1a4b5ff5f0d_ENSG00000087087.14"; exon_number "1"; exon_id "bab41f34-4d2a-4960-91f7-f1a4b5ff5f0d_ENSG00000087087.14.1";
chr7	/dev/stdin	exon	100473194	100473333	.	+	.	gene_id "bab41f34-4d2a-4960-91f7-f1a4b5ff5f0d_ENSG00000087087.14"; transcript_id "bab41f34-4d2a-4960-91f7-f1a4b5ff5f0d_ENSG00000087087.14"; exon_number "2"; exon_id "bab41f34-4d2a-4960-91f7-f1a4b5ff5f0d_ENSG00000087087.14.2";
chr7	/dev/stdin	CDS	100473194	100473333	.	+	0	gene_id "bab41f34-4d2a-4960-91f7-f1a4b5ff5f0d_ENSG00000087087.14"; transcript_id "bab41f34-4d2a-4960-91f7-f1a4b5ff5f0d_ENSG00000087087.14"; exon_number "2"; exon_id "bab41f34-4d2a-4960-91f7-f1a4b5ff5f0d_ENSG00000087087.14.2";
chr7	/dev/stdin	exon	100478906	100479034	.	+	.	gene_id "bab41f34-4d2a-4960-91f7-f1a4b5ff5f0d_ENSG00000087087.14"; transcript_id "bab41f34-4d2a-4960-91f7-f1a4b5ff5f0d_ENSG00000087087.14"; exon_number "3"; exon_id "bab41f34-4d2a-4960-91f7-f1a4b5ff5f0d_ENSG00000087087.14.3";
chr7	/dev/stdin	CDS	100478906	100479034	.	+	1	gene_id "bab41f34-4d2a-4960-91f7-f1a4b5ff5f0d_ENSG00000087087.14"; transcript_id "bab41f34-4d2a-4960-91f7-f1a4b5ff5f0d_ENSG00000087087.14"; exon_number "3"; exon_id "bab41f34-4d2a-4960-91f7-f1a4b5ff5f0d_ENSG00000087087.14.3";
chr7	/dev/stdin	exon	100479280	100479426	.	+	.	gene_id "bab41f34-4d2a-4960-91f7-f1a4b5ff5f0d_ENSG00000087087.14"; transcript_id "bab41f34-4d2a-4960-91f7-f1a4b5ff5f0d_ENSG00000087087.14"; exon_number "4"; exon_id "bab41f34-4d2a-4960-91f7-f1a4b5ff5f0d_ENSG00000087087.14.4";
chr7	/dev/stdin	CDS	100479280	100479426	.	+	1	gene_id "bab41f34-4d2a-4960-91f7-f1a4b5ff5f0d_ENSG00000087087.14"; transcript_id "bab41f34-4d2a-4960-91f7-f1a4b5ff5f0d_ENSG00000087087.14"; exon_number "4"; exon_id "bab41f34-4d2a-4960-91f7-f1a4b5ff5f0d_ENSG00000087087.14.4";
chr7	/dev/stdin	exon	100479674	100479862	.	+	.	gene_id "bab41f34-4d2a-4960-91f7-f1a4b5ff5f0d_ENSG00000087087.14"; transcript_id "bab41f34-4d2a-4960-91f7-f1a4b5ff5f0d_ENSG00000087087.14"; exon_number "5"; exon_id "bab41f34-4d2a-4960-91f7-f1a4b5ff5f0d_ENSG00000087087.14.5";
chr7	/dev/stdin	CDS	100479674	100479862	.	+	1	gene_id "bab41f34-4d2a-4960-91f7-f1a4b5ff5f0d_ENSG00000087087.14"; transcript_id "bab41f34-4d2a-4960-91f7-f1a4b5ff5f0d_ENSG00000087087.14"; exon_number "5"; exon_id "bab41f34-4d2a-4960-91f7-f1a4b5ff5f0d_ENSG00000087087.14.5";
chr7	/dev/stdin	exon	100481691	100481860	.	+	.	gene_id "bab41f34-4d2a-4960-91f7-f1a4b5ff5f0d_ENSG00000087087.14"; transcript_id "bab41f34-4d2a-4960-91f7-f1a4b5ff5f0d_ENSG00000087087.14"; exon_number "6"; exon_id "bab41f34-4d2a-4960-91f7-f1a4b5ff5f0d_ENSG00000087087.14.6";
chr7	/dev/stdin	CDS	100481691	100481860	.	+	1	gene_id "bab41f34-4d2a-4960-91f7-f1a4b5ff5f0d_ENSG00000087087.14"; transcript_id "bab41f34-4d2a-4960-91f7-f1a4b5ff5f0d_ENSG00000087087.14"; exon_number "6"; exon_id "bab41f34-4d2a-4960-91f7-f1a4b5ff5f0d_ENSG00000087087.14.6";
chr7	/dev/stdin	exon	100481989	100482173	.	+	.	gene_id "bab41f34-4d2a-4960-91f7-f1a4b5ff5f0d_ENSG00000087087.14"; transcript_id "bab41f34-4d2a-4960-91f7-f1a4b5ff5f0d_ENSG00000087087.14"; exon_number "7"; exon_id "bab41f34-4d2a-4960-91f7-f1a4b5ff5f0d_ENSG00000087087.14.7";
chr7	/dev/stdin	CDS	100481989	100482173	.	+	2	gene_id "bab41f34-4d2a-4960-91f7-f1a4b5ff5f0d_ENSG00000087087.14"; transcript_id "bab41f34-4d2a-4960-91f7-f1a4b5ff5f0d_ENSG00000087087.14"; exon_number "7"; exon_id "bab41f34-4d2a-4960-91f7-f1a4b5ff5f0d_ENSG00000087087.14.7";
chr7	/dev/stdin	exon	100482361	100482459	.	+	.	gene_id "bab41f34-4d2a-4960-91f7-f1a4b5ff5f0d_ENSG00000087087.14"; transcript_id "bab41f34-4d2a-4960-91f7-f1a4b5ff5f0d_ENSG00000087087.14"; exon_number "8"; exon_id "bab41f34-4d2a-4960-91f7-f1a4b5ff5f0d_ENSG00000087087.14.8";
chr7	/dev/stdin	CDS	100482361	100482459	.	+	0	gene_id "bab41f34-4d2a-4960-91f7-f1a4b5ff5f0d_ENSG00000087087.14"; transcript_id "bab41f34-4d2a-4960-91f7-f1a4b5ff5f0d_ENSG00000087087.14"; exon_number "8"; exon_id "bab41f34-4d2a-4960-91f7-f1a4b5ff5f0d_ENSG00000087087.14.8";
chr7	/dev/stdin	exon	100482544	100482661	.	+	.	gene_id "bab41f34-4d2a-4960-91f7-f1a4b5ff5f0d_ENSG00000087087.14"; transcript_id "bab41f34-4d2a-4960-91f7-f1a4b5ff5f0d_ENSG00000087087.14"; exon_number "9"; exon_id "bab41f34-4d2a-4960-91f7-f1a4b5ff5f0d_ENSG00000087087.14.9";
chr7	/dev/stdin	CDS	100482544	100482661	.	+	0	gene_id "bab41f34-4d2a-4960-91f7-f1a4b5ff5f0d_ENSG00000087087.14"; transcript_id "bab41f34-4d2a-4960-91f7-f1a4b5ff5f0d_ENSG00000087087.14"; exon_number "9"; exon_id "bab41f34-4d2a-4960-91f7-f1a4b5ff5f0d_ENSG00000087087.14.9";
chr7	/dev/stdin	exon	100482837	100482991	.	+	.	gene_id "bab41f34-4d2a-4960-91f7-f1a4b5ff5f0d_ENSG00000087087.14"; transcript_id "bab41f34-4d2a-4960-91f7-f1a4b5ff5f0d_ENSG00000087087.14"; exon_number "10"; exon_id "bab41f34-4d2a-4960-91f7-f1a4b5ff5f0d_ENSG00000087087.14.10";
chr7	/dev/stdin	CDS	100482837	100482991	.	+	2	gene_id "bab41f34-4d2a-4960-91f7-f1a4b5ff5f0d_ENSG00000087087.14"; transcript_id "bab41f34-4d2a-4960-91f7-f1a4b5ff5f0d_ENSG00000087087.14"; exon_number "10"; exon_id "bab41f34-4d2a-4960-91f7-f1a4b5ff5f0d_ENSG00000087087.14.10";
chr7	/dev/stdin	exon	100483322	100483383	.	+	.	gene_id "bab41f34-4d2a-4960-91f7-f1a4b5ff5f0d_ENSG00000087087.14"; transcript_id "bab41f34-4d2a-4960-91f7-f1a4b5ff5f0d_ENSG00000087087.14"; exon_number "11"; exon_id "bab41f34-4d2a-4960-91f7-f1a4b5ff5f0d_ENSG00000087087.14.11";
chr7	/dev/stdin	CDS	100483322	100483383	.	+	0	gene_id "bab41f34-4d2a-4960-91f7-f1a4b5ff5f0d_ENSG00000087087.14"; transcript_id "bab41f34-4d2a-4960-91f7-f1a4b5ff5f0d_ENSG00000087087.14"; exon_number "11"; exon_id "bab41f34-4d2a-4960-91f7-f1a4b5ff5f0d_ENSG00000087087.14.11";
chr7	/dev/stdin	exon	100483484	100483562	.	+	.	gene_id "bab41f34-4d2a-4960-91f7-f1a4b5ff5f0d_ENSG00000087087.14"; transcript_id "bab41f34-4d2a-4960-91f7-f1a4b5ff5f0d_ENSG00000087087.14"; exon_number "12"; exon_id "bab41f34-4d2a-4960-91f7-f1a4b5ff5f0d_ENSG00000087087.14.12";
chr7	/dev/stdin	CDS	100483484	100483562	.	+	1	gene_id "bab41f34-4d2a-4960-91f7-f1a4b5ff5f0d_ENSG00000087087.14"; transcript_id "bab41f34-4d2a-4960-91f7-f1a4b5ff5f0d_ENSG00000087087.14"; exon_number "12"; exon_id "bab41f34-4d2a-4960-91f7-f1a4b5ff5f0d_ENSG00000087087.14.12";
chr7	/dev/stdin	exon	100483868	100484056	.	+	.	gene_id "bab41f34-4d2a-4960-91f7-f1a4b5ff5f0d_ENSG00000087087.14"; transcript_id "bab41f34-4d2a-4960-91f7-f1a4b5ff5f0d_ENSG00000087087.14"; exon_number "13"; exon_id "bab41f34-4d2a-4960-91f7-f1a4b5ff5f0d_ENSG00000087087.14.13";
chr7	/dev/stdin	CDS	100483868	100484056	.	+	0	gene_id "bab41f34-4d2a-4960-91f7-f1a4b5ff5f0d_ENSG00000087087.14"; transcript_id "bab41f34-4d2a-4960-91f7-f1a4b5ff5f0d_ENSG00000087087.14"; exon_number "13"; exon_id "bab41f34-4d2a-4960-91f7-f1a4b5ff5f0d_ENSG00000087087.14.13";
chr7	/dev/stdin	exon	100484416	100484589	.	+	.	gene_id "bab41f34-4d2a-4960-91f7-f1a4b5ff5f0d_ENSG00000087087.14"; transcript_id "bab41f34-4d2a-4960-91f7-f1a4b5ff5f0d_ENSG00000087087.14"; exon_number "14"; exon_id "bab41f34-4d2a-4960-91f7-f1a4b5ff5f0d_ENSG00000087087.14.14";
chr7	/dev/stdin	CDS	100484416	100484589	.	+	0	gene_id "bab41f34-4d2a-4960-91f7-f1a4b5ff5f0d_ENSG00000087087.14"; transcript_id "bab41f34-4d2a-4960-91f7-f1a4b5ff5f0d_ENSG00000087087.14"; exon_number "14"; exon_id "bab41f34-4d2a-4960-91f7-f1a4b5ff5f0d_ENSG00000087087.14.14";
chr7	/dev/stdin	exon	100484668	100484821	.	+	.	gene_id "bab41f34-4d2a-4960-91f7-f1a4b5ff5f0d_ENSG00000087087.14"; transcript_id "bab41f34-4d2a-4960-91f7-f1a4b5ff5f0d_ENSG00000087087.14"; exon_number "15"; exon_id "bab41f34-4d2a-4960-91f7-f1a4b5ff5f0d_ENSG00000087087.14.15";
chr7	/dev/stdin	CDS	100484668	100484821	.	+	0	gene_id "bab41f34-4d2a-4960-91f7-f1a4b5ff5f0d_ENSG00000087087.14"; transcript_id "bab41f34-4d2a-4960-91f7-f1a4b5ff5f0d_ENSG00000087087.14"; exon_number "15"; exon_id "bab41f34-4d2a-4960-91f7-f1a4b5ff5f0d_ENSG00000087087.14.15";
chr7	/dev/stdin	exon	100484941	100485134	.	+	.	gene_id "bab41f34-4d2a-4960-91f7-f1a4b5ff5f0d_ENSG00000087087.14"; transcript_id "bab41f34-4d2a-4960-91f7-f1a4b5ff5f0d_ENSG00000087087.14"; exon_number "16"; exon_id "bab41f34-4d2a-4960-91f7-f1a4b5ff5f0d_ENSG00000087087.14.16";
chr7	/dev/stdin	CDS	100484941	100485134	.	+	2	gene_id "bab41f34-4d2a-4960-91f7-f1a4b5ff5f0d_ENSG00000087087.14"; transcript_id "bab41f34-4d2a-4960-91f7-f1a4b5ff5f0d_ENSG00000087087.14"; exon_number "16"; exon_id "bab41f34-4d2a-4960-91f7-f1a4b5ff5f0d_ENSG00000087087.14.16";
chr7	/dev/stdin	exon	100485324	100485480	.	+	.	gene_id "bab41f34-4d2a-4960-91f7-f1a4b5ff5f0d_ENSG00000087087.14"; transcript_id "bab41f34-4d2a-4960-91f7-f1a4b5ff5f0d_ENSG00000087087.14"; exon_number "17"; exon_id "bab41f34-4d2a-4960-91f7-f1a4b5ff5f0d_ENSG00000087087.14.17";
chr7	/dev/stdin	CDS	100485324	100485480	.	+	0	gene_id "bab41f34-4d2a-4960-91f7-f1a4b5ff5f0d_ENSG00000087087.14"; transcript_id "bab41f34-4d2a-4960-91f7-f1a4b5ff5f0d_ENSG00000087087.14"; exon_number "17"; exon_id "bab41f34-4d2a-4960-91f7-f1a4b5ff5f0d_ENSG00000087087.14.17";
chr7	/dev/stdin	exon	100485663	100485764	.	+	.	gene_id "bab41f34-4d2a-4960-91f7-f1a4b5ff5f0d_ENSG00000087087.14"; transcript_id "bab41f34-4d2a-4960-91f7-f1a4b5ff5f0d_ENSG00000087087.14"; exon_number "18"; exon_id "bab41f34-4d2a-4960-91f7-f1a4b5ff5f0d_ENSG00000087087.14.18";
chr7	/dev/stdin	CDS	100485663	100485764	.	+	2	gene_id "bab41f34-4d2a-4960-91f7-f1a4b5ff5f0d_ENSG00000087087.14"; transcript_id "bab41f34-4d2a-4960-91f7-f1a4b5ff5f0d_ENSG00000087087.14"; exon_number "18"; exon_id "bab41f34-4d2a-4960-91f7-f1a4b5ff5f0d_ENSG00000087087.14.18";
chr7	/dev/stdin	exon	100485878	100486277	.	+	.	gene_id "bab41f34-4d2a-4960-91f7-f1a4b5ff5f0d_ENSG00000087087.14"; transcript_id "bab41f34-4d2a-4960-91f7-f1a4b5ff5f0d_ENSG00000087087.14"; exon_number "19"; exon_id "bab41f34-4d2a-4960-91f7-f1a4b5ff5f0d_ENSG00000087087.14.19";
chr7	/dev/stdin	CDS	100485878	100486277	.	+	2	gene_id "bab41f34-4d2a-4960-91f7-f1a4b5ff5f0d_ENSG00000087087.14"; transcript_id "bab41f34-4d2a-4960-91f7-f1a4b5ff5f0d_ENSG00000087087.14"; exon_number "19"; exon_id "bab41f34-4d2a-4960-91f7-f1a4b5ff5f0d_ENSG00000087087.14.19";
chr7	/dev/stdin	start_codon	100472734	100472736	.	+	0	gene_id "bab41f34-4d2a-4960-91f7-f1a4b5ff5f0d_ENSG00000087087.14"; transcript_id "bab41f34-4d2a-4960-91f7-f1a4b5ff5f0d_ENSG00000087087.14"; exon_number "1"; exon_id "bab41f34-4d2a-4960-91f7-f1a4b5ff5f0d_ENSG00000087087.14.1";
chr7	/dev/stdin	transcript	100472734	100486277	.	+	.	gene_id "ENST00000388793.4_ENSG00000087087.14"; transcript_id "ENST00000388793.4_ENSG00000087087.14";
chr7	/dev/stdin	exon	100472734	100472949	.	+	.	gene_id "ENST00000388793.4_ENSG00000087087.14"; transcript_id "ENST00000388793.4_ENSG00000087087.14"; exon_number "1"; exon_id "ENST00000388793.4_ENSG00000087087.14.1";
chr7	/dev/stdin	CDS	100472734	100472949	.	+	0	gene_id "ENST00000388793.4_ENSG00000087087.14"; transcript_id "ENST00000388793.4_ENSG00000087087.14"; exon_number "1"; exon_id "ENST00000388793.4_ENSG00000087087.14.1";
chr7	/dev/stdin	exon	100473194	100473333	.	+	.	gene_id "ENST00000388793.4_ENSG00000087087.14"; transcript_id "ENST00000388793.4_ENSG00000087087.14"; exon_number "2"; exon_id "ENST00000388793.4_ENSG00000087087.14.2";
chr7	/dev/stdin	CDS	100473194	100473333	.	+	0	gene_id "ENST00000388793.4_ENSG00000087087.14"; transcript_id "ENST00000388793.4_ENSG00000087087.14"; exon_number "2"; exon_id "ENST00000388793.4_ENSG00000087087.14.2";
chr7	/dev/stdin	exon	100478906	100479034	.	+	.	gene_id "ENST00000388793.4_ENSG00000087087.14"; transcript_id "ENST00000388793.4_ENSG00000087087.14"; exon_number "3"; exon_id "ENST00000388793.4_ENSG00000087087.14.3";
chr7	/dev/stdin	CDS	100478906	100479034	.	+	1	gene_id "ENST00000388793.4_ENSG00000087087.14"; transcript_id "ENST00000388793.4_ENSG00000087087.14"; exon_number "3"; exon_id "ENST00000388793.4_ENSG00000087087.14.3";
chr7	/dev/stdin	exon	100479280	100479426	.	+	.	gene_id "ENST00000388793.4_ENSG00000087087.14"; transcript_id "ENST00000388793.4_ENSG00000087087.14"; exon_number "4"; exon_id "ENST00000388793.4_ENSG00000087087.14.4";
chr7	/dev/stdin	CDS	100479280	100479426	.	+	1	gene_id "ENST00000388793.4_ENSG00000087087.14"; transcript_id "ENST00000388793.4_ENSG00000087087.14"; exon_number "4"; exon_id "ENST00000388793.4_ENSG00000087087.14.4";
chr7	/dev/stdin	exon	100479674	100479862	.	+	.	gene_id "ENST00000388793.4_ENSG00000087087.14"; transcript_id "ENST00000388793.4_ENSG00000087087.14"; exon_number "5"; exon_id "ENST00000388793.4_ENSG00000087087.14.5";
chr7	/dev/stdin	CDS	100479674	100479862	.	+	1	gene_id "ENST00000388793.4_ENSG00000087087.14"; transcript_id "ENST00000388793.4_ENSG00000087087.14"; exon_number "5"; exon_id "ENST00000388793.4_ENSG00000087087.14.5";
chr7	/dev/stdin	exon	100481691	100481860	.	+	.	gene_id "ENST00000388793.4_ENSG00000087087.14"; transcript_id "ENST00000388793.4_ENSG00000087087.14"; exon_number "6"; exon_id "ENST00000388793.4_ENSG00000087087.14.6";
chr7	/dev/stdin	CDS	100481691	100481860	.	+	1	gene_id "ENST00000388793.4_ENSG00000087087.14"; transcript_id "ENST00000388793.4_ENSG00000087087.14"; exon_number "6"; exon_id "ENST00000388793.4_ENSG00000087087.14.6";
chr7	/dev/stdin	exon	100481989	100482173	.	+	.	gene_id "ENST00000388793.4_ENSG00000087087.14"; transcript_id "ENST00000388793.4_ENSG00000087087.14"; exon_number "7"; exon_id "ENST00000388793.4_ENSG00000087087.14.7";
chr7	/dev/stdin	CDS	100481989	100482173	.	+	2	gene_id "ENST00000388793.4_ENSG00000087087.14"; transcript_id "ENST00000388793.4_ENSG00000087087.14"; exon_number "7"; exon_id "ENST00000388793.4_ENSG00000087087.14.7";
chr7	/dev/stdin	exon	100482361	100482459	.	+	.	gene_id "ENST00000388793.4_ENSG00000087087.14"; transcript_id "ENST00000388793.4_ENSG00000087087.14"; exon_number "8"; exon_id "ENST00000388793.4_ENSG00000087087.14.8";
chr7	/dev/stdin	CDS	100482361	100482459	.	+	0	gene_id "ENST00000388793.4_ENSG00000087087.14"; transcript_id "ENST00000388793.4_ENSG00000087087.14"; exon_number "8"; exon_id "ENST00000388793.4_ENSG00000087087.14.8";
chr7	/dev/stdin	exon	100482544	100482661	.	+	.	gene_id "ENST00000388793.4_ENSG00000087087.14"; transcript_id "ENST00000388793.4_ENSG00000087087.14"; exon_number "9"; exon_id "ENST00000388793.4_ENSG00000087087.14.9";
chr7	/dev/stdin	CDS	100482544	100482661	.	+	0	gene_id "ENST00000388793.4_ENSG00000087087.14"; transcript_id "ENST00000388793.4_ENSG00000087087.14"; exon_number "9"; exon_id "ENST00000388793.4_ENSG00000087087.14.9";
chr7	/dev/stdin	exon	100482837	100482991	.	+	.	gene_id "ENST00000388793.4_ENSG00000087087.14"; transcript_id "ENST00000388793.4_ENSG00000087087.14"; exon_number "10"; exon_id "ENST00000388793.4_ENSG00000087087.14.10";
chr7	/dev/stdin	CDS	100482837	100482991	.	+	2	gene_id "ENST00000388793.4_ENSG00000087087.14"; transcript_id "ENST00000388793.4_ENSG00000087087.14"; exon_number "10"; exon_id "ENST00000388793.4_ENSG00000087087.14.10";
chr7	/dev/stdin	exon	100483322	100483383	.	+	.	gene_id "ENST00000388793.4_ENSG00000087087.14"; transcript_id "ENST00000388793.4_ENSG00000087087.14"; exon_number "11"; exon_id "ENST00000388793.4_ENSG00000087087.14.11";
chr7	/dev/stdin	CDS	100483322	100483383	.	+	0	gene_id "ENST00000388793.4_ENSG00000087087.14"; transcript_id "ENST00000388793.4_ENSG00000087087.14"; exon_number "11"; exon_id "ENST00000388793.4_ENSG00000087087.14.11";
chr7	/dev/stdin	exon	100483484	100483562	.	+	.	gene_id "ENST00000388793.4_ENSG00000087087.14"; transcript_id "ENST00000388793.4_ENSG00000087087.14"; exon_number "12"; exon_id "ENST00000388793.4_ENSG00000087087.14.12";
chr7	/dev/stdin	CDS	100483484	100483562	.	+	1	gene_id "ENST00000388793.4_ENSG00000087087.14"; transcript_id "ENST00000388793.4_ENSG00000087087.14"; exon_number "12"; exon_id "ENST00000388793.4_ENSG00000087087.14.12";
chr7	/dev/stdin	exon	100483868	100484056	.	+	.	gene_id "ENST00000388793.4_ENSG00000087087.14"; transcript_id "ENST00000388793.4_ENSG00000087087.14"; exon_number "13"; exon_id "ENST00000388793.4_ENSG00000087087.14.13";
chr7	/dev/stdin	CDS	100483868	100484056	.	+	0	gene_id "ENST00000388793.4_ENSG00000087087.14"; transcript_id "ENST00000388793.4_ENSG00000087087.14"; exon_number "13"; exon_id "ENST00000388793.4_ENSG00000087087.14.13";
chr7	/dev/stdin	exon	100484416	100484589	.	+	.	gene_id "ENST00000388793.4_ENSG00000087087.14"; transcript_id "ENST00000388793.4_ENSG00000087087.14"; exon_number "14"; exon_id "ENST00000388793.4_ENSG00000087087.14.14";
chr7	/dev/stdin	CDS	100484416	100484589	.	+	0	gene_id "ENST00000388793.4_ENSG00000087087.14"; transcript_id "ENST00000388793.4_ENSG00000087087.14"; exon_number "14"; exon_id "ENST00000388793.4_ENSG00000087087.14.14";
chr7	/dev/stdin	exon	100484668	100484821	.	+	.	gene_id "ENST00000388793.4_ENSG00000087087.14"; transcript_id "ENST00000388793.4_ENSG00000087087.14"; exon_number "15"; exon_id "ENST00000388793.4_ENSG00000087087.14.15";
chr7	/dev/stdin	CDS	100484668	100484821	.	+	0	gene_id "ENST00000388793.4_ENSG00000087087.14"; transcript_id "ENST00000388793.4_ENSG00000087087.14"; exon_number "15"; exon_id "ENST00000388793.4_ENSG00000087087.14.15";
chr7	/dev/stdin	exon	100484941	100485134	.	+	.	gene_id "ENST00000388793.4_ENSG00000087087.14"; transcript_id "ENST00000388793.4_ENSG00000087087.14"; exon_number "16"; exon_id "ENST00000388793.4_ENSG00000087087.14.16";
chr7	/dev/stdin	CDS	100484941	100485134	.	+	2	gene_id "ENST00000388793.4_ENSG00000087087.14"; transcript_id "ENST00000388793.4_ENSG00000087087.14"; exon_number "16"; exon_id "ENST00000388793.4_ENSG00000087087.14.16";
chr7	/dev/stdin	exon	100485324	100485480	.	+	.	gene_id "ENST00000388793.4_ENSG00000087087.14"; transcript_id "ENST00000388793.4_ENSG00000087087.14"; exon_number "17"; exon_id "ENST00000388793.4_ENSG00000087087.14.17";
chr7	/dev/stdin	CDS	100485324	100485480	.	+	0	gene_id "ENST00000388793.4_ENSG00000087087.14"; transcript_id "ENST00000388793.4_ENSG00000087087.14"; exon_number "17"; exon_id "ENST00000388793.4_ENSG00000087087.14.17";
chr7	/dev/stdin	exon	100485663	100485764	.	+	.	gene_id "ENST00000388793.4_ENSG00000087087.14"; transcript_id "ENST00000388793.4_ENSG00000087087.14"; exon_number "18"; exon_id "ENST00000388793.4_ENSG00000087087.14.18";
chr7	/dev/stdin	CDS	100485663	100485764	.	+	2	gene_id "ENST00000388793.4_ENSG00000087087.14"; transcript_id "ENST00000388793.4_ENSG00000087087.14"; exon_number "18"; exon_id "ENST00000388793.4_ENSG00000087087.14.18";
chr7	/dev/stdin	exon	100485878	100486004	.	+	.	gene_id "ENST00000388793.4_ENSG00000087087.14"; transcript_id "ENST00000388793.4_ENSG00000087087.14"; exon_number "19"; exon_id "ENST00000388793.4_ENSG00000087087.14.19";
chr7	/dev/stdin	CDS	100485878	100486004	.	+	2	gene_id "ENST00000388793.4_ENSG00000087087.14"; transcript_id "ENST00000388793.4_ENSG00000087087.14"; exon_number "19"; exon_id "ENST00000388793.4_ENSG00000087087.14.19";
chr7	/dev/stdin	exon	100486095	100486277	.	+	.	gene_id "ENST00000388793.4_ENSG00000087087.14"; transcript_id "ENST00000388793.4_ENSG00000087087.14"; exon_number "20"; exon_id "ENST00000388793.4_ENSG00000087087.14.20";
chr7	/dev/stdin	CDS	100486095	100486277	.	+	1	gene_id "ENST00000388793.4_ENSG00000087087.14"; transcript_id "ENST00000388793.4_ENSG00000087087.14"; exon_number "20"; exon_id "ENST00000388793.4_ENSG00000087087.14.20";
chr7	/dev/stdin	start_codon	100472734	100472736	.	+	0	gene_id "ENST00000388793.4_ENSG00000087087.14"; transcript_id "ENST00000388793.4_ENSG00000087087.14"; exon_number "1"; exon_id "ENST00000388793.4_ENSG00000087087.14.1";
chr7	/dev/stdin	transcript	100473188	100486277	.	+	.	gene_id "3934dc7c-54ab-4832-aff9-2d2072744250_ENSG00000087087.14"; transcript_id "3934dc7c-54ab-4832-aff9-2d2072744250_ENSG00000087087.14";
chr7	/dev/stdin	exon	100473188	100473333	.	+	.	gene_id "3934dc7c-54ab-4832-aff9-2d2072744250_ENSG00000087087.14"; transcript_id "3934dc7c-54ab-4832-aff9-2d2072744250_ENSG00000087087.14"; exon_number "1"; exon_id "3934dc7c-54ab-4832-aff9-2d2072744250_ENSG00000087087.14.1";
chr7	/dev/stdin	CDS	100473188	100473333	.	+	0	gene_id "3934dc7c-54ab-4832-aff9-2d2072744250_ENSG00000087087.14"; transcript_id "3934dc7c-54ab-4832-aff9-2d2072744250_ENSG00000087087.14"; exon_number "1"; exon_id "3934dc7c-54ab-4832-aff9-2d2072744250_ENSG00000087087.14.1";
chr7	/dev/stdin	exon	100478906	100479034	.	+	.	gene_id "3934dc7c-54ab-4832-aff9-2d2072744250_ENSG00000087087.14"; transcript_id "3934dc7c-54ab-4832-aff9-2d2072744250_ENSG00000087087.14"; exon_number "2"; exon_id "3934dc7c-54ab-4832-aff9-2d2072744250_ENSG00000087087.14.2";
chr7	/dev/stdin	CDS	100478906	100479034	.	+	1	gene_id "3934dc7c-54ab-4832-aff9-2d2072744250_ENSG00000087087.14"; transcript_id "3934dc7c-54ab-4832-aff9-2d2072744250_ENSG00000087087.14"; exon_number "2"; exon_id "3934dc7c-54ab-4832-aff9-2d2072744250_ENSG00000087087.14.2";
chr7	/dev/stdin	exon	100479280	100479426	.	+	.	gene_id "3934dc7c-54ab-4832-aff9-2d2072744250_ENSG00000087087.14"; transcript_id "3934dc7c-54ab-4832-aff9-2d2072744250_ENSG00000087087.14"; exon_number "3"; exon_id "3934dc7c-54ab-4832-aff9-2d2072744250_ENSG00000087087.14.3";
chr7	/dev/stdin	CDS	100479280	100479426	.	+	1	gene_id "3934dc7c-54ab-4832-aff9-2d2072744250_ENSG00000087087.14"; transcript_id "3934dc7c-54ab-4832-aff9-2d2072744250_ENSG00000087087.14"; exon_number "3"; exon_id "3934dc7c-54ab-4832-aff9-2d2072744250_ENSG00000087087.14.3";
chr7	/dev/stdin	exon	100479674	100479862	.	+	.	gene_id "3934dc7c-54ab-4832-aff9-2d2072744250_ENSG00000087087.14"; transcript_id "3934dc7c-54ab-4832-aff9-2d2072744250_ENSG00000087087.14"; exon_number "4"; exon_id "3934dc7c-54ab-4832-aff9-2d2072744250_ENSG00000087087.14.4";
chr7	/dev/stdin	CDS	100479674	100479862	.	+	1	gene_id "3934dc7c-54ab-4832-aff9-2d2072744250_ENSG00000087087.14"; transcript_id "3934dc7c-54ab-4832-aff9-2d2072744250_ENSG00000087087.14"; exon_number "4"; exon_id "3934dc7c-54ab-4832-aff9-2d2072744250_ENSG00000087087.14.4";
chr7	/dev/stdin	exon	100481691	100481860	.	+	.	gene_id "3934dc7c-54ab-4832-aff9-2d2072744250_ENSG00000087087.14"; transcript_id "3934dc7c-54ab-4832-aff9-2d2072744250_ENSG00000087087.14"; exon_number "5"; exon_id "3934dc7c-54ab-4832-aff9-2d2072744250_ENSG00000087087.14.5";
chr7	/dev/stdin	CDS	100481691	100481860	.	+	1	gene_id "3934dc7c-54ab-4832-aff9-2d2072744250_ENSG00000087087.14"; transcript_id "3934dc7c-54ab-4832-aff9-2d2072744250_ENSG00000087087.14"; exon_number "5"; exon_id "3934dc7c-54ab-4832-aff9-2d2072744250_ENSG00000087087.14.5";
chr7	/dev/stdin	exon	100481989	100482173	.	+	.	gene_id "3934dc7c-54ab-4832-aff9-2d2072744250_ENSG00000087087.14"; transcript_id "3934dc7c-54ab-4832-aff9-2d2072744250_ENSG00000087087.14"; exon_number "6"; exon_id "3934dc7c-54ab-4832-aff9-2d2072744250_ENSG00000087087.14.6";
chr7	/dev/stdin	CDS	100481989	100482173	.	+	2	gene_id "3934dc7c-54ab-4832-aff9-2d2072744250_ENSG00000087087.14"; transcript_id "3934dc7c-54ab-4832-aff9-2d2072744250_ENSG00000087087.14"; exon_number "6"; exon_id "3934dc7c-54ab-4832-aff9-2d2072744250_ENSG00000087087.14.6";
chr7	/dev/stdin	exon	100482361	100482459	.	+	.	gene_id "3934dc7c-54ab-4832-aff9-2d2072744250_ENSG00000087087.14"; transcript_id "3934dc7c-54ab-4832-aff9-2d2072744250_ENSG00000087087.14"; exon_number "7"; exon_id "3934dc7c-54ab-4832-aff9-2d2072744250_ENSG00000087087.14.7";
chr7	/dev/stdin	CDS	100482361	100482459	.	+	0	gene_id "3934dc7c-54ab-4832-aff9-2d2072744250_ENSG00000087087.14"; transcript_id "3934dc7c-54ab-4832-aff9-2d2072744250_ENSG00000087087.14"; exon_number "7"; exon_id "3934dc7c-54ab-4832-aff9-2d2072744250_ENSG00000087087.14.7";
chr7	/dev/stdin	exon	100482544	100482661	.	+	.	gene_id "3934dc7c-54ab-4832-aff9-2d2072744250_ENSG00000087087.14"; transcript_id "3934dc7c-54ab-4832-aff9-2d2072744250_ENSG00000087087.14"; exon_number "8"; exon_id "3934dc7c-54ab-4832-aff9-2d2072744250_ENSG00000087087.14.8";
chr7	/dev/stdin	CDS	100482544	100482661	.	+	0	gene_id "3934dc7c-54ab-4832-aff9-2d2072744250_ENSG00000087087.14"; transcript_id "3934dc7c-54ab-4832-aff9-2d2072744250_ENSG00000087087.14"; exon_number "8"; exon_id "3934dc7c-54ab-4832-aff9-2d2072744250_ENSG00000087087.14.8";
chr7	/dev/stdin	exon	100482834	100482991	.	+	.	gene_id "3934dc7c-54ab-4832-aff9-2d2072744250_ENSG00000087087.14"; transcript_id "3934dc7c-54ab-4832-aff9-2d2072744250_ENSG00000087087.14"; exon_number "9"; exon_id "3934dc7c-54ab-4832-aff9-2d2072744250_ENSG00000087087.14.9";
chr7	/dev/stdin	CDS	100482834	100482991	.	+	2	gene_id "3934dc7c-54ab-4832-aff9-2d2072744250_ENSG00000087087.14"; transcript_id "3934dc7c-54ab-4832-aff9-2d2072744250_ENSG00000087087.14"; exon_number "9"; exon_id "3934dc7c-54ab-4832-aff9-2d2072744250_ENSG00000087087.14.9";
chr7	/dev/stdin	exon	100483322	100483383	.	+	.	gene_id "3934dc7c-54ab-4832-aff9-2d2072744250_ENSG00000087087.14"; transcript_id "3934dc7c-54ab-4832-aff9-2d2072744250_ENSG00000087087.14"; exon_number "10"; exon_id "3934dc7c-54ab-4832-aff9-2d2072744250_ENSG00000087087.14.10";
chr7	/dev/stdin	CDS	100483322	100483383	.	+	0	gene_id "3934dc7c-54ab-4832-aff9-2d2072744250_ENSG00000087087.14"; transcript_id "3934dc7c-54ab-4832-aff9-2d2072744250_ENSG00000087087.14"; exon_number "10"; exon_id "3934dc7c-54ab-4832-aff9-2d2072744250_ENSG00000087087.14.10";
chr7	/dev/stdin	exon	100483484	100483562	.	+	.	gene_id "3934dc7c-54ab-4832-aff9-2d2072744250_ENSG00000087087.14"; transcript_id "3934dc7c-54ab-4832-aff9-2d2072744250_ENSG00000087087.14"; exon_number "11"; exon_id "3934dc7c-54ab-4832-aff9-2d2072744250_ENSG00000087087.14.11";
chr7	/dev/stdin	CDS	100483484	100483562	.	+	1	gene_id "3934dc7c-54ab-4832-aff9-2d2072744250_ENSG00000087087.14"; transcript_id "3934dc7c-54ab-4832-aff9-2d2072744250_ENSG00000087087.14"; exon_number "11"; exon_id "3934dc7c-54ab-4832-aff9-2d2072744250_ENSG00000087087.14.11";
chr7	/dev/stdin	exon	100483868	100484056	.	+	.	gene_id "3934dc7c-54ab-4832-aff9-2d2072744250_ENSG00000087087.14"; transcript_id "3934dc7c-54ab-4832-aff9-2d2072744250_ENSG00000087087.14"; exon_number "12"; exon_id "3934dc7c-54ab-4832-aff9-2d2072744250_ENSG00000087087.14.12";
chr7	/dev/stdin	CDS	100483868	100484056	.	+	0	gene_id "3934dc7c-54ab-4832-aff9-2d2072744250_ENSG00000087087.14"; transcript_id "3934dc7c-54ab-4832-aff9-2d2072744250_ENSG00000087087.14"; exon_number "12"; exon_id "3934dc7c-54ab-4832-aff9-2d2072744250_ENSG00000087087.14.12";
chr7	/dev/stdin	exon	100484416	100484589	.	+	.	gene_id "3934dc7c-54ab-4832-aff9-2d2072744250_ENSG00000087087.14"; transcript_id "3934dc7c-54ab-4832-aff9-2d2072744250_ENSG00000087087.14"; exon_number "13"; exon_id "3934dc7c-54ab-4832-aff9-2d2072744250_ENSG00000087087.14.13";
chr7	/dev/stdin	CDS	100484416	100484589	.	+	0	gene_id "3934dc7c-54ab-4832-aff9-2d2072744250_ENSG00000087087.14"; transcript_id "3934dc7c-54ab-4832-aff9-2d2072744250_ENSG00000087087.14"; exon_number "13"; exon_id "3934dc7c-54ab-4832-aff9-2d2072744250_ENSG00000087087.14.13";
chr7	/dev/stdin	exon	100484668	100484821	.	+	.	gene_id "3934dc7c-54ab-4832-aff9-2d2072744250_ENSG00000087087.14"; transcript_id "3934dc7c-54ab-4832-aff9-2d2072744250_ENSG00000087087.14"; exon_number "14"; exon_id "3934dc7c-54ab-4832-aff9-2d2072744250_ENSG00000087087.14.14";
chr7	/dev/stdin	CDS	100484668	100484821	.	+	0	gene_id "3934dc7c-54ab-4832-aff9-2d2072744250_ENSG00000087087.14"; transcript_id "3934dc7c-54ab-4832-aff9-2d2072744250_ENSG00000087087.14"; exon_number "14"; exon_id "3934dc7c-54ab-4832-aff9-2d2072744250_ENSG00000087087.14.14";
chr7	/dev/stdin	exon	100484941	100485134	.	+	.	gene_id "3934dc7c-54ab-4832-aff9-2d2072744250_ENSG00000087087.14"; transcript_id "3934dc7c-54ab-4832-aff9-2d2072744250_ENSG00000087087.14"; exon_number "15"; exon_id "3934dc7c-54ab-4832-aff9-2d2072744250_ENSG00000087087.14.15";
chr7	/dev/stdin	CDS	100484941	100485134	.	+	2	gene_id "3934dc7c-54ab-4832-aff9-2d2072744250_ENSG00000087087.14"; transcript_id "3934dc7c-54ab-4832-aff9-2d2072744250_ENSG00000087087.14"; exon_number "15"; exon_id "3934dc7c-54ab-4832-aff9-2d2072744250_ENSG00000087087.14.15";
chr7	/dev/stdin	exon	100485324	100485480	.	+	.	gene_id "3934dc7c-54ab-4832-aff9-2d2072744250_ENSG00000087087.14"; transcript_id "3934dc7c-54ab-4832-aff9-2d2072744250_ENSG00000087087.14"; exon_number "16"; exon_id "3934dc7c-54ab-4832-aff9-2d2072744250_ENSG00000087087.14.16";
chr7	/dev/stdin	CDS	100485324	100485480	.	+	0	gene_id "3934dc7c-54ab-4832-aff9-2d2072744250_ENSG00000087087.14"; transcript_id "3934dc7c-54ab-4832-aff9-2d2072744250_ENSG00000087087.14"; exon_number "16"; exon_id "3934dc7c-54ab-4832-aff9-2d2072744250_ENSG00000087087.14.16";
chr7	/dev/stdin	exon	100485663	100485764	.	+	.	gene_id "3934dc7c-54ab-4832-aff9-2d2072744250_ENSG00000087087.14"; transcript_id "3934dc7c-54ab-4832-aff9-2d2072744250_ENSG00000087087.14"; exon_number "17"; exon_id "3934dc7c-54ab-4832-aff9-2d2072744250_ENSG00000087087.14.17";
chr7	/dev/stdin	CDS	100485663	100485764	.	+	2	gene_id "3934dc7c-54ab-4832-aff9-2d2072744250_ENSG00000087087.14"; transcript_id "3934dc7c-54ab-4832-aff9-2d2072744250_ENSG00000087087.14"; exon_number "17"; exon_id "3934dc7c-54ab-4832-aff9-2d2072744250_ENSG00000087087.14.17";
chr7	/dev/stdin	exon	100485878	100486004	.	+	.	gene_id "3934dc7c-54ab-4832-aff9-2d2072744250_ENSG00000087087.14"; transcript_id "3934dc7c-54ab-4832-aff9-2d2072744250_ENSG00000087087.14"; exon_number "18"; exon_id "3934dc7c-54ab-4832-aff9-2d2072744250_ENSG00000087087.14.18";
chr7	/dev/stdin	CDS	100485878	100486004	.	+	2	gene_id "3934dc7c-54ab-4832-aff9-2d2072744250_ENSG00000087087.14"; transcript_id "3934dc7c-54ab-4832-aff9-2d2072744250_ENSG00000087087.14"; exon_number "18"; exon_id "3934dc7c-54ab-4832-aff9-2d2072744250_ENSG00000087087.14.18";
chr7	/dev/stdin	exon	100486095	100486277	.	+	.	gene_id "3934dc7c-54ab-4832-aff9-2d2072744250_ENSG00000087087.14"; transcript_id "3934dc7c-54ab-4832-aff9-2d2072744250_ENSG00000087087.14"; exon_number "19"; exon_id "3934dc7c-54ab-4832-aff9-2d2072744250_ENSG00000087087.14.19";
chr7	/dev/stdin	CDS	100486095	100486277	.	+	1	gene_id "3934dc7c-54ab-4832-aff9-2d2072744250_ENSG00000087087.14"; transcript_id "3934dc7c-54ab-4832-aff9-2d2072744250_ENSG00000087087.14"; exon_number "19"; exon_id "3934dc7c-54ab-4832-aff9-2d2072744250_ENSG00000087087.14.19";
chr7	/dev/stdin	start_codon	100473188	100473190	.	+	0	gene_id "3934dc7c-54ab-4832-aff9-2d2072744250_ENSG00000087087.14"; transcript_id "3934dc7c-54ab-4832-aff9-2d2072744250_ENSG00000087087.14"; exon_number "1"; exon_id "3934dc7c-54ab-4832-aff9-2d2072744250_ENSG00000087087.14.1";
chr7	/dev/stdin	transcript	100478314	100486277	.	+	.	gene_id "59a990de-e6ba-48bc-bb77-050abb16229b_ENSG00000087087.14"; transcript_id "59a990de-e6ba-48bc-bb77-050abb16229b_ENSG00000087087.14";
chr7	/dev/stdin	exon	100478314	100478390	.	+	.	gene_id "59a990de-e6ba-48bc-bb77-050abb16229b_ENSG00000087087.14"; transcript_id "59a990de-e6ba-48bc-bb77-050abb16229b_ENSG00000087087.14"; exon_number "1"; exon_id "59a990de-e6ba-48bc-bb77-050abb16229b_ENSG00000087087.14.1";
chr7	/dev/stdin	CDS	100478314	100478390	.	+	0	gene_id "59a990de-e6ba-48bc-bb77-050abb16229b_ENSG00000087087.14"; transcript_id "59a990de-e6ba-48bc-bb77-050abb16229b_ENSG00000087087.14"; exon_number "1"; exon_id "59a990de-e6ba-48bc-bb77-050abb16229b_ENSG00000087087.14.1";
chr7	/dev/stdin	exon	100478906	100479034	.	+	.	gene_id "59a990de-e6ba-48bc-bb77-050abb16229b_ENSG00000087087.14"; transcript_id "59a990de-e6ba-48bc-bb77-050abb16229b_ENSG00000087087.14"; exon_number "2"; exon_id "59a990de-e6ba-48bc-bb77-050abb16229b_ENSG00000087087.14.2";
chr7	/dev/stdin	CDS	100478906	100479034	.	+	1	gene_id "59a990de-e6ba-48bc-bb77-050abb16229b_ENSG00000087087.14"; transcript_id "59a990de-e6ba-48bc-bb77-050abb16229b_ENSG00000087087.14"; exon_number "2"; exon_id "59a990de-e6ba-48bc-bb77-050abb16229b_ENSG00000087087.14.2";
chr7	/dev/stdin	exon	100479280	100479426	.	+	.	gene_id "59a990de-e6ba-48bc-bb77-050abb16229b_ENSG00000087087.14"; transcript_id "59a990de-e6ba-48bc-bb77-050abb16229b_ENSG00000087087.14"; exon_number "3"; exon_id "59a990de-e6ba-48bc-bb77-050abb16229b_ENSG00000087087.14.3";
chr7	/dev/stdin	CDS	100479280	100479426	.	+	1	gene_id "59a990de-e6ba-48bc-bb77-050abb16229b_ENSG00000087087.14"; transcript_id "59a990de-e6ba-48bc-bb77-050abb16229b_ENSG00000087087.14"; exon_number "3"; exon_id "59a990de-e6ba-48bc-bb77-050abb16229b_ENSG00000087087.14.3";
chr7	/dev/stdin	exon	100479674	100479862	.	+	.	gene_id "59a990de-e6ba-48bc-bb77-050abb16229b_ENSG00000087087.14"; transcript_id "59a990de-e6ba-48bc-bb77-050abb16229b_ENSG00000087087.14"; exon_number "4"; exon_id "59a990de-e6ba-48bc-bb77-050abb16229b_ENSG00000087087.14.4";
chr7	/dev/stdin	CDS	100479674	100479862	.	+	1	gene_id "59a990de-e6ba-48bc-bb77-050abb16229b_ENSG00000087087.14"; transcript_id "59a990de-e6ba-48bc-bb77-050abb16229b_ENSG00000087087.14"; exon_number "4"; exon_id "59a990de-e6ba-48bc-bb77-050abb16229b_ENSG00000087087.14.4";
chr7	/dev/stdin	exon	100481691	100481860	.	+	.	gene_id "59a990de-e6ba-48bc-bb77-050abb16229b_ENSG00000087087.14"; transcript_id "59a990de-e6ba-48bc-bb77-050abb16229b_ENSG00000087087.14"; exon_number "5"; exon_id "59a990de-e6ba-48bc-bb77-050abb16229b_ENSG00000087087.14.5";
chr7	/dev/stdin	CDS	100481691	100481860	.	+	1	gene_id "59a990de-e6ba-48bc-bb77-050abb16229b_ENSG00000087087.14"; transcript_id "59a990de-e6ba-48bc-bb77-050abb16229b_ENSG00000087087.14"; exon_number "5"; exon_id "59a990de-e6ba-48bc-bb77-050abb16229b_ENSG00000087087.14.5";
chr7	/dev/stdin	exon	100481989	100482173	.	+	.	gene_id "59a990de-e6ba-48bc-bb77-050abb16229b_ENSG00000087087.14"; transcript_id "59a990de-e6ba-48bc-bb77-050abb16229b_ENSG00000087087.14"; exon_number "6"; exon_id "59a990de-e6ba-48bc-bb77-050abb16229b_ENSG00000087087.14.6";
chr7	/dev/stdin	CDS	100481989	100482173	.	+	2	gene_id "59a990de-e6ba-48bc-bb77-050abb16229b_ENSG00000087087.14"; transcript_id "59a990de-e6ba-48bc-bb77-050abb16229b_ENSG00000087087.14"; exon_number "6"; exon_id "59a990de-e6ba-48bc-bb77-050abb16229b_ENSG00000087087.14.6";
chr7	/dev/stdin	exon	100482361	100482459	.	+	.	gene_id "59a990de-e6ba-48bc-bb77-050abb16229b_ENSG00000087087.14"; transcript_id "59a990de-e6ba-48bc-bb77-050abb16229b_ENSG00000087087.14"; exon_number "7"; exon_id "59a990de-e6ba-48bc-bb77-050abb16229b_ENSG00000087087.14.7";
chr7	/dev/stdin	CDS	100482361	100482459	.	+	0	gene_id "59a990de-e6ba-48bc-bb77-050abb16229b_ENSG00000087087.14"; transcript_id "59a990de-e6ba-48bc-bb77-050abb16229b_ENSG00000087087.14"; exon_number "7"; exon_id "59a990de-e6ba-48bc-bb77-050abb16229b_ENSG00000087087.14.7";
chr7	/dev/stdin	exon	100482544	100482661	.	+	.	gene_id "59a990de-e6ba-48bc-bb77-050abb16229b_ENSG00000087087.14"; transcript_id "59a990de-e6ba-48bc-bb77-050abb16229b_ENSG00000087087.14"; exon_number "8"; exon_id "59a990de-e6ba-48bc-bb77-050abb16229b_ENSG00000087087.14.8";
chr7	/dev/stdin	CDS	100482544	100482661	.	+	0	gene_id "59a990de-e6ba-48bc-bb77-050abb16229b_ENSG00000087087.14"; transcript_id "59a990de-e6ba-48bc-bb77-050abb16229b_ENSG00000087087.14"; exon_number "8"; exon_id "59a990de-e6ba-48bc-bb77-050abb16229b_ENSG00000087087.14.8";
chr7	/dev/stdin	exon	100482834	100482991	.	+	.	gene_id "59a990de-e6ba-48bc-bb77-050abb16229b_ENSG00000087087.14"; transcript_id "59a990de-e6ba-48bc-bb77-050abb16229b_ENSG00000087087.14"; exon_number "9"; exon_id "59a990de-e6ba-48bc-bb77-050abb16229b_ENSG00000087087.14.9";
chr7	/dev/stdin	CDS	100482834	100482991	.	+	2	gene_id "59a990de-e6ba-48bc-bb77-050abb16229b_ENSG00000087087.14"; transcript_id "59a990de-e6ba-48bc-bb77-050abb16229b_ENSG00000087087.14"; exon_number "9"; exon_id "59a990de-e6ba-48bc-bb77-050abb16229b_ENSG00000087087.14.9";
chr7	/dev/stdin	exon	100483322	100483383	.	+	.	gene_id "59a990de-e6ba-48bc-bb77-050abb16229b_ENSG00000087087.14"; transcript_id "59a990de-e6ba-48bc-bb77-050abb16229b_ENSG00000087087.14"; exon_number "10"; exon_id "59a990de-e6ba-48bc-bb77-050abb16229b_ENSG00000087087.14.10";
chr7	/dev/stdin	CDS	100483322	100483383	.	+	0	gene_id "59a990de-e6ba-48bc-bb77-050abb16229b_ENSG00000087087.14"; transcript_id "59a990de-e6ba-48bc-bb77-050abb16229b_ENSG00000087087.14"; exon_number "10"; exon_id "59a990de-e6ba-48bc-bb77-050abb16229b_ENSG00000087087.14.10";
chr7	/dev/stdin	exon	100483484	100483562	.	+	.	gene_id "59a990de-e6ba-48bc-bb77-050abb16229b_ENSG00000087087.14"; transcript_id "59a990de-e6ba-48bc-bb77-050abb16229b_ENSG00000087087.14"; exon_number "11"; exon_id "59a990de-e6ba-48bc-bb77-050abb16229b_ENSG00000087087.14.11";
chr7	/dev/stdin	CDS	100483484	100483562	.	+	1	gene_id "59a990de-e6ba-48bc-bb77-050abb16229b_ENSG00000087087.14"; transcript_id "59a990de-e6ba-48bc-bb77-050abb16229b_ENSG00000087087.14"; exon_number "11"; exon_id "59a990de-e6ba-48bc-bb77-050abb16229b_ENSG00000087087.14.11";
chr7	/dev/stdin	exon	100483868	100484056	.	+	.	gene_id "59a990de-e6ba-48bc-bb77-050abb16229b_ENSG00000087087.14"; transcript_id "59a990de-e6ba-48bc-bb77-050abb16229b_ENSG00000087087.14"; exon_number "12"; exon_id "59a990de-e6ba-48bc-bb77-050abb16229b_ENSG00000087087.14.12";
chr7	/dev/stdin	CDS	100483868	100484056	.	+	0	gene_id "59a990de-e6ba-48bc-bb77-050abb16229b_ENSG00000087087.14"; transcript_id "59a990de-e6ba-48bc-bb77-050abb16229b_ENSG00000087087.14"; exon_number "12"; exon_id "59a990de-e6ba-48bc-bb77-050abb16229b_ENSG00000087087.14.12";
chr7	/dev/stdin	exon	100484416	100484589	.	+	.	gene_id "59a990de-e6ba-48bc-bb77-050abb16229b_ENSG00000087087.14"; transcript_id "59a990de-e6ba-48bc-bb77-050abb16229b_ENSG00000087087.14"; exon_number "13"; exon_id "59a990de-e6ba-48bc-bb77-050abb16229b_ENSG00000087087.14.13";
chr7	/dev/stdin	CDS	100484416	100484589	.	+	0	gene_id "59a990de-e6ba-48bc-bb77-050abb16229b_ENSG00000087087.14"; transcript_id "59a990de-e6ba-48bc-bb77-050abb16229b_ENSG00000087087.14"; exon_number "13"; exon_id "59a990de-e6ba-48bc-bb77-050abb16229b_ENSG00000087087.14.13";
chr7	/dev/stdin	exon	100484668	100484821	.	+	.	gene_id "59a990de-e6ba-48bc-bb77-050abb16229b_ENSG00000087087.14"; transcript_id "59a990de-e6ba-48bc-bb77-050abb16229b_ENSG00000087087.14"; exon_number "14"; exon_id "59a990de-e6ba-48bc-bb77-050abb16229b_ENSG00000087087.14.14";
chr7	/dev/stdin	CDS	100484668	100484821	.	+	0	gene_id "59a990de-e6ba-48bc-bb77-050abb16229b_ENSG00000087087.14"; transcript_id "59a990de-e6ba-48bc-bb77-050abb16229b_ENSG00000087087.14"; exon_number "14"; exon_id "59a990de-e6ba-48bc-bb77-050abb16229b_ENSG00000087087.14.14";
chr7	/dev/stdin	exon	100484941	100485134	.	+	.	gene_id "59a990de-e6ba-48bc-bb77-050abb16229b_ENSG00000087087.14"; transcript_id "59a990de-e6ba-48bc-bb77-050abb16229b_ENSG00000087087.14"; exon_number "15"; exon_id "59a990de-e6ba-48bc-bb77-050abb16229b_ENSG00000087087.14.15";
chr7	/dev/stdin	CDS	100484941	100485134	.	+	2	gene_id "59a990de-e6ba-48bc-bb77-050abb16229b_ENSG00000087087.14"; transcript_id "59a990de-e6ba-48bc-bb77-050abb16229b_ENSG00000087087.14"; exon_number "15"; exon_id "59a990de-e6ba-48bc-bb77-050abb16229b_ENSG00000087087.14.15";
chr7	/dev/stdin	exon	100485324	100485480	.	+	.	gene_id "59a990de-e6ba-48bc-bb77-050abb16229b_ENSG00000087087.14"; transcript_id "59a990de-e6ba-48bc-bb77-050abb16229b_ENSG00000087087.14"; exon_number "16"; exon_id "59a990de-e6ba-48bc-bb77-050abb16229b_ENSG00000087087.14.16";
chr7	/dev/stdin	CDS	100485324	100485480	.	+	0	gene_id "59a990de-e6ba-48bc-bb77-050abb16229b_ENSG00000087087.14"; transcript_id "59a990de-e6ba-48bc-bb77-050abb16229b_ENSG00000087087.14"; exon_number "16"; exon_id "59a990de-e6ba-48bc-bb77-050abb16229b_ENSG00000087087.14.16";
chr7	/dev/stdin	exon	100485675	100485764	.	+	.	gene_id "59a990de-e6ba-48bc-bb77-050abb16229b_ENSG00000087087.14"; transcript_id "59a990de-e6ba-48bc-bb77-050abb16229b_ENSG00000087087.14"; exon_number "17"; exon_id "59a990de-e6ba-48bc-bb77-050abb16229b_ENSG00000087087.14.17";
chr7	/dev/stdin	CDS	100485675	100485764	.	+	2	gene_id "59a990de-e6ba-48bc-bb77-050abb16229b_ENSG00000087087.14"; transcript_id "59a990de-e6ba-48bc-bb77-050abb16229b_ENSG00000087087.14"; exon_number "17"; exon_id "59a990de-e6ba-48bc-bb77-050abb16229b_ENSG00000087087.14.17";
chr7	/dev/stdin	exon	100485878	100486004	.	+	.	gene_id "59a990de-e6ba-48bc-bb77-050abb16229b_ENSG00000087087.14"; transcript_id "59a990de-e6ba-48bc-bb77-050abb16229b_ENSG00000087087.14"; exon_number "18"; exon_id "59a990de-e6ba-48bc-bb77-050abb16229b_ENSG00000087087.14.18";
chr7	/dev/stdin	CDS	100485878	100486004	.	+	2	gene_id "59a990de-e6ba-48bc-bb77-050abb16229b_ENSG00000087087.14"; transcript_id "59a990de-e6ba-48bc-bb77-050abb16229b_ENSG00000087087.14"; exon_number "18"; exon_id "59a990de-e6ba-48bc-bb77-050abb16229b_ENSG00000087087.14.18";
chr7	/dev/stdin	exon	100486095	100486277	.	+	.	gene_id "59a990de-e6ba-48bc-bb77-050abb16229b_ENSG00000087087.14"; transcript_id "59a990de-e6ba-48bc-bb77-050abb16229b_ENSG00000087087.14"; exon_number "19"; exon_id "59a990de-e6ba-48bc-bb77-050abb16229b_ENSG00000087087.14.19";
chr7	/dev/stdin	CDS	100486095	100486277	.	+	1	gene_id "59a990de-e6ba-48bc-bb77-050abb16229b_ENSG00000087087.14"; transcript_id "59a990de-e6ba-48bc-bb77-050abb16229b_ENSG00000087087.14"; exon_number "19"; exon_id "59a990de-e6ba-48bc-bb77-050abb16229b_ENSG00000087087.14.19";
chr7	/dev/stdin	start_codon	100478314	100478316	.	+	0	gene_id "59a990de-e6ba-48bc-bb77-050abb16229b_ENSG00000087087.14"; transcript_id "59a990de-e6ba-48bc-bb77-050abb16229b_ENSG00000087087.14"; exon_number "1"; exon_id "59a990de-e6ba-48bc-bb77-050abb16229b_ENSG00000087087.14.1";
chr7	/dev/stdin	transcript	100657602	100660882	.	-	.	gene_id "ENST00000448513.1_ENSG00000227053.1"; transcript_id "ENST00000448513.1_ENSG00000227053.1";
chr7	/dev/stdin	exon	100657602	100657720	.	-	.	gene_id "ENST00000448513.1_ENSG00000227053.1"; transcript_id "ENST00000448513.1_ENSG00000227053.1"; exon_number "1"; exon_id "ENST00000448513.1_ENSG00000227053.1.1";
chr7	/dev/stdin	CDS	100657602	100657720	.	-	1	gene_id "ENST00000448513.1_ENSG00000227053.1"; transcript_id "ENST00000448513.1_ENSG00000227053.1"; exon_number "1"; exon_id "ENST00000448513.1_ENSG00000227053.1.1";
chr7	/dev/stdin	exon	100658479	100658548	.	-	.	gene_id "ENST00000448513.1_ENSG00000227053.1"; transcript_id "ENST00000448513.1_ENSG00000227053.1"; exon_number "2"; exon_id "ENST00000448513.1_ENSG00000227053.1.2";
chr7	/dev/stdin	CDS	100658479	100658548	.	-	2	gene_id "ENST00000448513.1_ENSG00000227053.1"; transcript_id "ENST00000448513.1_ENSG00000227053.1"; exon_number "2"; exon_id "ENST00000448513.1_ENSG00000227053.1.2";
chr7	/dev/stdin	exon	100660696	100660882	.	-	.	gene_id "ENST00000448513.1_ENSG00000227053.1"; transcript_id "ENST00000448513.1_ENSG00000227053.1"; exon_number "3"; exon_id "ENST00000448513.1_ENSG00000227053.1.3";
chr7	/dev/stdin	CDS	100660696	100660882	.	-	0	gene_id "ENST00000448513.1_ENSG00000227053.1"; transcript_id "ENST00000448513.1_ENSG00000227053.1"; exon_number "3"; exon_id "ENST00000448513.1_ENSG00000227053.1.3";
chr7	/dev/stdin	start_codon	100660880	100660882	.	-	0	gene_id "ENST00000448513.1_ENSG00000227053.1"; transcript_id "ENST00000448513.1_ENSG00000227053.1"; exon_number "3"; exon_id "ENST00000448513.1_ENSG00000227053.1.3";
chr7	/dev/stdin	transcript	100728721	100732178	.	+	.	gene_id "ENST00000306085.6_ENSG00000169871.8"; transcript_id "ENST00000306085.6_ENSG00000169871.8";
chr7	/dev/stdin	exon	100728721	100728852	.	+	.	gene_id "ENST00000306085.6_ENSG00000169871.8"; transcript_id "ENST00000306085.6_ENSG00000169871.8"; exon_number "1"; exon_id "ENST00000306085.6_ENSG00000169871.8.1";
chr7	/dev/stdin	CDS	100728721	100728852	.	+	0	gene_id "ENST00000306085.6_ENSG00000169871.8"; transcript_id "ENST00000306085.6_ENSG00000169871.8"; exon_number "1"; exon_id "ENST00000306085.6_ENSG00000169871.8.1";
chr7	/dev/stdin	exon	100730287	100730449	.	+	.	gene_id "ENST00000306085.6_ENSG00000169871.8"; transcript_id "ENST00000306085.6_ENSG00000169871.8"; exon_number "2"; exon_id "ENST00000306085.6_ENSG00000169871.8.2";
chr7	/dev/stdin	CDS	100730287	100730449	.	+	0	gene_id "ENST00000306085.6_ENSG00000169871.8"; transcript_id "ENST00000306085.6_ENSG00000169871.8"; exon_number "2"; exon_id "ENST00000306085.6_ENSG00000169871.8.2";
chr7	/dev/stdin	exon	100730593	100732178	.	+	.	gene_id "ENST00000306085.6_ENSG00000169871.8"; transcript_id "ENST00000306085.6_ENSG00000169871.8"; exon_number "3"; exon_id "ENST00000306085.6_ENSG00000169871.8.3";
chr7	/dev/stdin	CDS	100730593	100732175	.	+	2	gene_id "ENST00000306085.6_ENSG00000169871.8"; transcript_id "ENST00000306085.6_ENSG00000169871.8"; exon_number "3"; exon_id "ENST00000306085.6_ENSG00000169871.8.3";
chr7	/dev/stdin	start_codon	100728721	100728723	.	+	0	gene_id "ENST00000306085.6_ENSG00000169871.8"; transcript_id "ENST00000306085.6_ENSG00000169871.8"; exon_number "1"; exon_id "ENST00000306085.6_ENSG00000169871.8.1";
chr7	/dev/stdin	stop_codon	100732176	100732178	.	+	0	gene_id "ENST00000306085.6_ENSG00000169871.8"; transcript_id "ENST00000306085.6_ENSG00000169871.8"; exon_number "3"; exon_id "ENST00000306085.6_ENSG00000169871.8.3";
chr7	/dev/stdin	transcript	100770371	100781582	.	+	.	gene_id "ENST00000223095.4_ENSG00000106366.7"; transcript_id "ENST00000223095.4_ENSG00000106366.7";
chr7	/dev/stdin	exon	100770371	100770525	.	+	.	gene_id "ENST00000223095.4_ENSG00000106366.7"; transcript_id "ENST00000223095.4_ENSG00000106366.7"; exon_number "1"; exon_id "ENST00000223095.4_ENSG00000106366.7.1";
chr7	/dev/stdin	CDS	100770371	100770525	.	+	0	gene_id "ENST00000223095.4_ENSG00000106366.7"; transcript_id "ENST00000223095.4_ENSG00000106366.7"; exon_number "1"; exon_id "ENST00000223095.4_ENSG00000106366.7.1";
chr7	/dev/stdin	exon	100771674	100771945	.	+	.	gene_id "ENST00000223095.4_ENSG00000106366.7"; transcript_id "ENST00000223095.4_ENSG00000106366.7"; exon_number "2"; exon_id "ENST00000223095.4_ENSG00000106366.7.2";
chr7	/dev/stdin	CDS	100771674	100771945	.	+	1	gene_id "ENST00000223095.4_ENSG00000106366.7"; transcript_id "ENST00000223095.4_ENSG00000106366.7"; exon_number "2"; exon_id "ENST00000223095.4_ENSG00000106366.7.2";
chr7	/dev/stdin	exon	100773702	100773935	.	+	.	gene_id "ENST00000223095.4_ENSG00000106366.7"; transcript_id "ENST00000223095.4_ENSG00000106366.7"; exon_number "3"; exon_id "ENST00000223095.4_ENSG00000106366.7.3";
chr7	/dev/stdin	CDS	100773702	100773935	.	+	2	gene_id "ENST00000223095.4_ENSG00000106366.7"; transcript_id "ENST00000223095.4_ENSG00000106366.7"; exon_number "3"; exon_id "ENST00000223095.4_ENSG00000106366.7.3";
chr7	/dev/stdin	exon	100775156	100775350	.	+	.	gene_id "ENST00000223095.4_ENSG00000106366.7"; transcript_id "ENST00000223095.4_ENSG00000106366.7"; exon_number "4"; exon_id "ENST00000223095.4_ENSG00000106366.7.4";
chr7	/dev/stdin	CDS	100775156	100775350	.	+	2	gene_id "ENST00000223095.4_ENSG00000106366.7"; transcript_id "ENST00000223095.4_ENSG00000106366.7"; exon_number "4"; exon_id "ENST00000223095.4_ENSG00000106366.7.4";
chr7	/dev/stdin	exon	100776976	100777174	.	+	.	gene_id "ENST00000223095.4_ENSG00000106366.7"; transcript_id "ENST00000223095.4_ENSG00000106366.7"; exon_number "5"; exon_id "ENST00000223095.4_ENSG00000106366.7.5";
chr7	/dev/stdin	CDS	100776976	100777174	.	+	2	gene_id "ENST00000223095.4_ENSG00000106366.7"; transcript_id "ENST00000223095.4_ENSG00000106366.7"; exon_number "5"; exon_id "ENST00000223095.4_ENSG00000106366.7.5";
chr7	/dev/stdin	exon	100778775	100778875	.	+	.	gene_id "ENST00000223095.4_ENSG00000106366.7"; transcript_id "ENST00000223095.4_ENSG00000106366.7"; exon_number "6"; exon_id "ENST00000223095.4_ENSG00000106366.7.6";
chr7	/dev/stdin	CDS	100778775	100778875	.	+	1	gene_id "ENST00000223095.4_ENSG00000106366.7"; transcript_id "ENST00000223095.4_ENSG00000106366.7"; exon_number "6"; exon_id "ENST00000223095.4_ENSG00000106366.7.6";
chr7	/dev/stdin	exon	100778996	100779082	.	+	.	gene_id "ENST00000223095.4_ENSG00000106366.7"; transcript_id "ENST00000223095.4_ENSG00000106366.7"; exon_number "7"; exon_id "ENST00000223095.4_ENSG00000106366.7.7";
chr7	/dev/stdin	CDS	100778996	100779082	.	+	2	gene_id "ENST00000223095.4_ENSG00000106366.7"; transcript_id "ENST00000223095.4_ENSG00000106366.7"; exon_number "7"; exon_id "ENST00000223095.4_ENSG00000106366.7.7";
chr7	/dev/stdin	exon	100780282	100780365	.	+	.	gene_id "ENST00000223095.4_ENSG00000106366.7"; transcript_id "ENST00000223095.4_ENSG00000106366.7"; exon_number "8"; exon_id "ENST00000223095.4_ENSG00000106366.7.8";
chr7	/dev/stdin	CDS	100780282	100780365	.	+	2	gene_id "ENST00000223095.4_ENSG00000106366.7"; transcript_id "ENST00000223095.4_ENSG00000106366.7"; exon_number "8"; exon_id "ENST00000223095.4_ENSG00000106366.7.8";
chr7	/dev/stdin	exon	100780686	100781582	.	+	.	gene_id "ENST00000223095.4_ENSG00000106366.7"; transcript_id "ENST00000223095.4_ENSG00000106366.7"; exon_number "9"; exon_id "ENST00000223095.4_ENSG00000106366.7.9";
chr7	/dev/stdin	CDS	100780686	100781582	.	+	2	gene_id "ENST00000223095.4_ENSG00000106366.7"; transcript_id "ENST00000223095.4_ENSG00000106366.7"; exon_number "9"; exon_id "ENST00000223095.4_ENSG00000106366.7.9";
chr7	/dev/stdin	start_codon	100770371	100770373	.	+	0	gene_id "ENST00000223095.4_ENSG00000106366.7"; transcript_id "ENST00000223095.4_ENSG00000106366.7"; exon_number "1"; exon_id "ENST00000223095.4_ENSG00000106366.7.1";
chr7	/dev/stdin	transcript	100770371	100781409	.	+	.	gene_id "ENST00000223095.4-1_ENSG00000106366.7"; transcript_id "ENST00000223095.4-1_ENSG00000106366.7";
chr7	/dev/stdin	exon	100770371	100770525	.	+	.	gene_id "ENST00000223095.4-1_ENSG00000106366.7"; transcript_id "ENST00000223095.4-1_ENSG00000106366.7"; exon_number "1"; exon_id "ENST00000223095.4-1_ENSG00000106366.7.1";
chr7	/dev/stdin	CDS	100770371	100770525	.	+	0	gene_id "ENST00000223095.4-1_ENSG00000106366.7"; transcript_id "ENST00000223095.4-1_ENSG00000106366.7"; exon_number "1"; exon_id "ENST00000223095.4-1_ENSG00000106366.7.1";
chr7	/dev/stdin	exon	100771674	100771945	.	+	.	gene_id "ENST00000223095.4-1_ENSG00000106366.7"; transcript_id "ENST00000223095.4-1_ENSG00000106366.7"; exon_number "2"; exon_id "ENST00000223095.4-1_ENSG00000106366.7.2";
chr7	/dev/stdin	CDS	100771674	100771945	.	+	1	gene_id "ENST00000223095.4-1_ENSG00000106366.7"; transcript_id "ENST00000223095.4-1_ENSG00000106366.7"; exon_number "2"; exon_id "ENST00000223095.4-1_ENSG00000106366.7.2";
chr7	/dev/stdin	exon	100773702	100773935	.	+	.	gene_id "ENST00000223095.4-1_ENSG00000106366.7"; transcript_id "ENST00000223095.4-1_ENSG00000106366.7"; exon_number "3"; exon_id "ENST00000223095.4-1_ENSG00000106366.7.3";
chr7	/dev/stdin	CDS	100773702	100773935	.	+	2	gene_id "ENST00000223095.4-1_ENSG00000106366.7"; transcript_id "ENST00000223095.4-1_ENSG00000106366.7"; exon_number "3"; exon_id "ENST00000223095.4-1_ENSG00000106366.7.3";
chr7	/dev/stdin	exon	100775156	100775350	.	+	.	gene_id "ENST00000223095.4-1_ENSG00000106366.7"; transcript_id "ENST00000223095.4-1_ENSG00000106366.7"; exon_number "4"; exon_id "ENST00000223095.4-1_ENSG00000106366.7.4";
chr7	/dev/stdin	CDS	100775156	100775350	.	+	2	gene_id "ENST00000223095.4-1_ENSG00000106366.7"; transcript_id "ENST00000223095.4-1_ENSG00000106366.7"; exon_number "4"; exon_id "ENST00000223095.4-1_ENSG00000106366.7.4";
chr7	/dev/stdin	exon	100776976	100777174	.	+	.	gene_id "ENST00000223095.4-1_ENSG00000106366.7"; transcript_id "ENST00000223095.4-1_ENSG00000106366.7"; exon_number "5"; exon_id "ENST00000223095.4-1_ENSG00000106366.7.5";
chr7	/dev/stdin	CDS	100776976	100777174	.	+	2	gene_id "ENST00000223095.4-1_ENSG00000106366.7"; transcript_id "ENST00000223095.4-1_ENSG00000106366.7"; exon_number "5"; exon_id "ENST00000223095.4-1_ENSG00000106366.7.5";
chr7	/dev/stdin	exon	100778775	100778875	.	+	.	gene_id "ENST00000223095.4-1_ENSG00000106366.7"; transcript_id "ENST00000223095.4-1_ENSG00000106366.7"; exon_number "6"; exon_id "ENST00000223095.4-1_ENSG00000106366.7.6";
chr7	/dev/stdin	CDS	100778775	100778875	.	+	1	gene_id "ENST00000223095.4-1_ENSG00000106366.7"; transcript_id "ENST00000223095.4-1_ENSG00000106366.7"; exon_number "6"; exon_id "ENST00000223095.4-1_ENSG00000106366.7.6";
chr7	/dev/stdin	exon	100778996	100779082	.	+	.	gene_id "ENST00000223095.4-1_ENSG00000106366.7"; transcript_id "ENST00000223095.4-1_ENSG00000106366.7"; exon_number "7"; exon_id "ENST00000223095.4-1_ENSG00000106366.7.7";
chr7	/dev/stdin	CDS	100778996	100779082	.	+	2	gene_id "ENST00000223095.4-1_ENSG00000106366.7"; transcript_id "ENST00000223095.4-1_ENSG00000106366.7"; exon_number "7"; exon_id "ENST00000223095.4-1_ENSG00000106366.7.7";
chr7	/dev/stdin	exon	100780282	100780365	.	+	.	gene_id "ENST00000223095.4-1_ENSG00000106366.7"; transcript_id "ENST00000223095.4-1_ENSG00000106366.7"; exon_number "8"; exon_id "ENST00000223095.4-1_ENSG00000106366.7.8";
chr7	/dev/stdin	CDS	100780282	100780365	.	+	2	gene_id "ENST00000223095.4-1_ENSG00000106366.7"; transcript_id "ENST00000223095.4-1_ENSG00000106366.7"; exon_number "8"; exon_id "ENST00000223095.4-1_ENSG00000106366.7.8";
chr7	/dev/stdin	exon	100780686	100781409	.	+	.	gene_id "ENST00000223095.4-1_ENSG00000106366.7"; transcript_id "ENST00000223095.4-1_ENSG00000106366.7"; exon_number "9"; exon_id "ENST00000223095.4-1_ENSG00000106366.7.9";
chr7	/dev/stdin	CDS	100780686	100781409	.	+	2	gene_id "ENST00000223095.4-1_ENSG00000106366.7"; transcript_id "ENST00000223095.4-1_ENSG00000106366.7"; exon_number "9"; exon_id "ENST00000223095.4-1_ENSG00000106366.7.9";
chr7	/dev/stdin	start_codon	100770371	100770373	.	+	0	gene_id "ENST00000223095.4-1_ENSG00000106366.7"; transcript_id "ENST00000223095.4-1_ENSG00000106366.7"; exon_number "1"; exon_id "ENST00000223095.4-1_ENSG00000106366.7.1";
chr7	/dev/stdin	transcript	100770505	100781582	.	+	.	gene_id "ENST00000223095.4-2_ENSG00000106366.7"; transcript_id "ENST00000223095.4-2_ENSG00000106366.7";
chr7	/dev/stdin	exon	100770505	100770525	.	+	.	gene_id "ENST00000223095.4-2_ENSG00000106366.7"; transcript_id "ENST00000223095.4-2_ENSG00000106366.7"; exon_number "1"; exon_id "ENST00000223095.4-2_ENSG00000106366.7.1";
chr7	/dev/stdin	CDS	100770505	100770525	.	+	0	gene_id "ENST00000223095.4-2_ENSG00000106366.7"; transcript_id "ENST00000223095.4-2_ENSG00000106366.7"; exon_number "1"; exon_id "ENST00000223095.4-2_ENSG00000106366.7.1";
chr7	/dev/stdin	exon	100771674	100771945	.	+	.	gene_id "ENST00000223095.4-2_ENSG00000106366.7"; transcript_id "ENST00000223095.4-2_ENSG00000106366.7"; exon_number "2"; exon_id "ENST00000223095.4-2_ENSG00000106366.7.2";
chr7	/dev/stdin	CDS	100771674	100771945	.	+	0	gene_id "ENST00000223095.4-2_ENSG00000106366.7"; transcript_id "ENST00000223095.4-2_ENSG00000106366.7"; exon_number "2"; exon_id "ENST00000223095.4-2_ENSG00000106366.7.2";
chr7	/dev/stdin	exon	100773702	100773935	.	+	.	gene_id "ENST00000223095.4-2_ENSG00000106366.7"; transcript_id "ENST00000223095.4-2_ENSG00000106366.7"; exon_number "3"; exon_id "ENST00000223095.4-2_ENSG00000106366.7.3";
chr7	/dev/stdin	CDS	100773702	100773935	.	+	1	gene_id "ENST00000223095.4-2_ENSG00000106366.7"; transcript_id "ENST00000223095.4-2_ENSG00000106366.7"; exon_number "3"; exon_id "ENST00000223095.4-2_ENSG00000106366.7.3";
chr7	/dev/stdin	exon	100775156	100775350	.	+	.	gene_id "ENST00000223095.4-2_ENSG00000106366.7"; transcript_id "ENST00000223095.4-2_ENSG00000106366.7"; exon_number "4"; exon_id "ENST00000223095.4-2_ENSG00000106366.7.4";
chr7	/dev/stdin	CDS	100775156	100775350	.	+	1	gene_id "ENST00000223095.4-2_ENSG00000106366.7"; transcript_id "ENST00000223095.4-2_ENSG00000106366.7"; exon_number "4"; exon_id "ENST00000223095.4-2_ENSG00000106366.7.4";
chr7	/dev/stdin	exon	100776976	100777174	.	+	.	gene_id "ENST00000223095.4-2_ENSG00000106366.7"; transcript_id "ENST00000223095.4-2_ENSG00000106366.7"; exon_number "5"; exon_id "ENST00000223095.4-2_ENSG00000106366.7.5";
chr7	/dev/stdin	CDS	100776976	100777174	.	+	1	gene_id "ENST00000223095.4-2_ENSG00000106366.7"; transcript_id "ENST00000223095.4-2_ENSG00000106366.7"; exon_number "5"; exon_id "ENST00000223095.4-2_ENSG00000106366.7.5";
chr7	/dev/stdin	exon	100778775	100778875	.	+	.	gene_id "ENST00000223095.4-2_ENSG00000106366.7"; transcript_id "ENST00000223095.4-2_ENSG00000106366.7"; exon_number "6"; exon_id "ENST00000223095.4-2_ENSG00000106366.7.6";
chr7	/dev/stdin	CDS	100778775	100778875	.	+	0	gene_id "ENST00000223095.4-2_ENSG00000106366.7"; transcript_id "ENST00000223095.4-2_ENSG00000106366.7"; exon_number "6"; exon_id "ENST00000223095.4-2_ENSG00000106366.7.6";
chr7	/dev/stdin	exon	100778996	100779082	.	+	.	gene_id "ENST00000223095.4-2_ENSG00000106366.7"; transcript_id "ENST00000223095.4-2_ENSG00000106366.7"; exon_number "7"; exon_id "ENST00000223095.4-2_ENSG00000106366.7.7";
chr7	/dev/stdin	CDS	100778996	100779082	.	+	1	gene_id "ENST00000223095.4-2_ENSG00000106366.7"; transcript_id "ENST00000223095.4-2_ENSG00000106366.7"; exon_number "7"; exon_id "ENST00000223095.4-2_ENSG00000106366.7.7";
chr7	/dev/stdin	exon	100780282	100780365	.	+	.	gene_id "ENST00000223095.4-2_ENSG00000106366.7"; transcript_id "ENST00000223095.4-2_ENSG00000106366.7"; exon_number "8"; exon_id "ENST00000223095.4-2_ENSG00000106366.7.8";
chr7	/dev/stdin	CDS	100780282	100780365	.	+	1	gene_id "ENST00000223095.4-2_ENSG00000106366.7"; transcript_id "ENST00000223095.4-2_ENSG00000106366.7"; exon_number "8"; exon_id "ENST00000223095.4-2_ENSG00000106366.7.8";
chr7	/dev/stdin	exon	100780686	100781582	.	+	.	gene_id "ENST00000223095.4-2_ENSG00000106366.7"; transcript_id "ENST00000223095.4-2_ENSG00000106366.7"; exon_number "9"; exon_id "ENST00000223095.4-2_ENSG00000106366.7.9";
chr7	/dev/stdin	CDS	100780686	100781582	.	+	1	gene_id "ENST00000223095.4-2_ENSG00000106366.7"; transcript_id "ENST00000223095.4-2_ENSG00000106366.7"; exon_number "9"; exon_id "ENST00000223095.4-2_ENSG00000106366.7.9";
chr7	/dev/stdin	start_codon	100770505	100770507	.	+	0	gene_id "ENST00000223095.4-2_ENSG00000106366.7"; transcript_id "ENST00000223095.4-2_ENSG00000106366.7"; exon_number "1"; exon_id "ENST00000223095.4-2_ENSG00000106366.7.1";
chr7	/dev/stdin	transcript	100770505	100781409	.	+	.	gene_id "ENST00000223095.4-3_ENSG00000106366.7"; transcript_id "ENST00000223095.4-3_ENSG00000106366.7";
chr7	/dev/stdin	exon	100770505	100770525	.	+	.	gene_id "ENST00000223095.4-3_ENSG00000106366.7"; transcript_id "ENST00000223095.4-3_ENSG00000106366.7"; exon_number "1"; exon_id "ENST00000223095.4-3_ENSG00000106366.7.1";
chr7	/dev/stdin	CDS	100770505	100770525	.	+	0	gene_id "ENST00000223095.4-3_ENSG00000106366.7"; transcript_id "ENST00000223095.4-3_ENSG00000106366.7"; exon_number "1"; exon_id "ENST00000223095.4-3_ENSG00000106366.7.1";
chr7	/dev/stdin	exon	100771674	100771945	.	+	.	gene_id "ENST00000223095.4-3_ENSG00000106366.7"; transcript_id "ENST00000223095.4-3_ENSG00000106366.7"; exon_number "2"; exon_id "ENST00000223095.4-3_ENSG00000106366.7.2";
chr7	/dev/stdin	CDS	100771674	100771945	.	+	0	gene_id "ENST00000223095.4-3_ENSG00000106366.7"; transcript_id "ENST00000223095.4-3_ENSG00000106366.7"; exon_number "2"; exon_id "ENST00000223095.4-3_ENSG00000106366.7.2";
chr7	/dev/stdin	exon	100773702	100773935	.	+	.	gene_id "ENST00000223095.4-3_ENSG00000106366.7"; transcript_id "ENST00000223095.4-3_ENSG00000106366.7"; exon_number "3"; exon_id "ENST00000223095.4-3_ENSG00000106366.7.3";
chr7	/dev/stdin	CDS	100773702	100773935	.	+	1	gene_id "ENST00000223095.4-3_ENSG00000106366.7"; transcript_id "ENST00000223095.4-3_ENSG00000106366.7"; exon_number "3"; exon_id "ENST00000223095.4-3_ENSG00000106366.7.3";
chr7	/dev/stdin	exon	100775156	100775350	.	+	.	gene_id "ENST00000223095.4-3_ENSG00000106366.7"; transcript_id "ENST00000223095.4-3_ENSG00000106366.7"; exon_number "4"; exon_id "ENST00000223095.4-3_ENSG00000106366.7.4";
chr7	/dev/stdin	CDS	100775156	100775350	.	+	1	gene_id "ENST00000223095.4-3_ENSG00000106366.7"; transcript_id "ENST00000223095.4-3_ENSG00000106366.7"; exon_number "4"; exon_id "ENST00000223095.4-3_ENSG00000106366.7.4";
chr7	/dev/stdin	exon	100776976	100777174	.	+	.	gene_id "ENST00000223095.4-3_ENSG00000106366.7"; transcript_id "ENST00000223095.4-3_ENSG00000106366.7"; exon_number "5"; exon_id "ENST00000223095.4-3_ENSG00000106366.7.5";
chr7	/dev/stdin	CDS	100776976	100777174	.	+	1	gene_id "ENST00000223095.4-3_ENSG00000106366.7"; transcript_id "ENST00000223095.4-3_ENSG00000106366.7"; exon_number "5"; exon_id "ENST00000223095.4-3_ENSG00000106366.7.5";
chr7	/dev/stdin	exon	100778775	100778875	.	+	.	gene_id "ENST00000223095.4-3_ENSG00000106366.7"; transcript_id "ENST00000223095.4-3_ENSG00000106366.7"; exon_number "6"; exon_id "ENST00000223095.4-3_ENSG00000106366.7.6";
chr7	/dev/stdin	CDS	100778775	100778875	.	+	0	gene_id "ENST00000223095.4-3_ENSG00000106366.7"; transcript_id "ENST00000223095.4-3_ENSG00000106366.7"; exon_number "6"; exon_id "ENST00000223095.4-3_ENSG00000106366.7.6";
chr7	/dev/stdin	exon	100778996	100779082	.	+	.	gene_id "ENST00000223095.4-3_ENSG00000106366.7"; transcript_id "ENST00000223095.4-3_ENSG00000106366.7"; exon_number "7"; exon_id "ENST00000223095.4-3_ENSG00000106366.7.7";
chr7	/dev/stdin	CDS	100778996	100779082	.	+	1	gene_id "ENST00000223095.4-3_ENSG00000106366.7"; transcript_id "ENST00000223095.4-3_ENSG00000106366.7"; exon_number "7"; exon_id "ENST00000223095.4-3_ENSG00000106366.7.7";
chr7	/dev/stdin	exon	100780282	100780365	.	+	.	gene_id "ENST00000223095.4-3_ENSG00000106366.7"; transcript_id "ENST00000223095.4-3_ENSG00000106366.7"; exon_number "8"; exon_id "ENST00000223095.4-3_ENSG00000106366.7.8";
chr7	/dev/stdin	CDS	100780282	100780365	.	+	1	gene_id "ENST00000223095.4-3_ENSG00000106366.7"; transcript_id "ENST00000223095.4-3_ENSG00000106366.7"; exon_number "8"; exon_id "ENST00000223095.4-3_ENSG00000106366.7.8";
chr7	/dev/stdin	exon	100780686	100781409	.	+	.	gene_id "ENST00000223095.4-3_ENSG00000106366.7"; transcript_id "ENST00000223095.4-3_ENSG00000106366.7"; exon_number "9"; exon_id "ENST00000223095.4-3_ENSG00000106366.7.9";
chr7	/dev/stdin	CDS	100780686	100781406	.	+	1	gene_id "ENST00000223095.4-3_ENSG00000106366.7"; transcript_id "ENST00000223095.4-3_ENSG00000106366.7"; exon_number "9"; exon_id "ENST00000223095.4-3_ENSG00000106366.7.9";
chr7	/dev/stdin	start_codon	100770505	100770507	.	+	0	gene_id "ENST00000223095.4-3_ENSG00000106366.7"; transcript_id "ENST00000223095.4-3_ENSG00000106366.7"; exon_number "1"; exon_id "ENST00000223095.4-3_ENSG00000106366.7.1";
chr7	/dev/stdin	stop_codon	100781407	100781409	.	+	0	gene_id "ENST00000223095.4-3_ENSG00000106366.7"; transcript_id "ENST00000223095.4-3_ENSG00000106366.7"; exon_number "9"; exon_id "ENST00000223095.4-3_ENSG00000106366.7.9";
chr7	/dev/stdin	transcript	100770371	100781582	.	+	.	gene_id "fc40bb03-d0e4-4854-a108-f17fdacc950b_ENSG00000106366.7"; transcript_id "fc40bb03-d0e4-4854-a108-f17fdacc950b_ENSG00000106366.7";
chr7	/dev/stdin	exon	100770371	100770525	.	+	.	gene_id "fc40bb03-d0e4-4854-a108-f17fdacc950b_ENSG00000106366.7"; transcript_id "fc40bb03-d0e4-4854-a108-f17fdacc950b_ENSG00000106366.7"; exon_number "1"; exon_id "fc40bb03-d0e4-4854-a108-f17fdacc950b_ENSG00000106366.7.1";
chr7	/dev/stdin	CDS	100770371	100770525	.	+	0	gene_id "fc40bb03-d0e4-4854-a108-f17fdacc950b_ENSG00000106366.7"; transcript_id "fc40bb03-d0e4-4854-a108-f17fdacc950b_ENSG00000106366.7"; exon_number "1"; exon_id "fc40bb03-d0e4-4854-a108-f17fdacc950b_ENSG00000106366.7.1";
chr7	/dev/stdin	exon	100771674	100771945	.	+	.	gene_id "fc40bb03-d0e4-4854-a108-f17fdacc950b_ENSG00000106366.7"; transcript_id "fc40bb03-d0e4-4854-a108-f17fdacc950b_ENSG00000106366.7"; exon_number "2"; exon_id "fc40bb03-d0e4-4854-a108-f17fdacc950b_ENSG00000106366.7.2";
chr7	/dev/stdin	CDS	100771674	100771945	.	+	1	gene_id "fc40bb03-d0e4-4854-a108-f17fdacc950b_ENSG00000106366.7"; transcript_id "fc40bb03-d0e4-4854-a108-f17fdacc950b_ENSG00000106366.7"; exon_number "2"; exon_id "fc40bb03-d0e4-4854-a108-f17fdacc950b_ENSG00000106366.7.2";
chr7	/dev/stdin	exon	100773702	100773935	.	+	.	gene_id "fc40bb03-d0e4-4854-a108-f17fdacc950b_ENSG00000106366.7"; transcript_id "fc40bb03-d0e4-4854-a108-f17fdacc950b_ENSG00000106366.7"; exon_number "3"; exon_id "fc40bb03-d0e4-4854-a108-f17fdacc950b_ENSG00000106366.7.3";
chr7	/dev/stdin	CDS	100773702	100773935	.	+	2	gene_id "fc40bb03-d0e4-4854-a108-f17fdacc950b_ENSG00000106366.7"; transcript_id "fc40bb03-d0e4-4854-a108-f17fdacc950b_ENSG00000106366.7"; exon_number "3"; exon_id "fc40bb03-d0e4-4854-a108-f17fdacc950b_ENSG00000106366.7.3";
chr7	/dev/stdin	exon	100775156	100775350	.	+	.	gene_id "fc40bb03-d0e4-4854-a108-f17fdacc950b_ENSG00000106366.7"; transcript_id "fc40bb03-d0e4-4854-a108-f17fdacc950b_ENSG00000106366.7"; exon_number "4"; exon_id "fc40bb03-d0e4-4854-a108-f17fdacc950b_ENSG00000106366.7.4";
chr7	/dev/stdin	CDS	100775156	100775350	.	+	2	gene_id "fc40bb03-d0e4-4854-a108-f17fdacc950b_ENSG00000106366.7"; transcript_id "fc40bb03-d0e4-4854-a108-f17fdacc950b_ENSG00000106366.7"; exon_number "4"; exon_id "fc40bb03-d0e4-4854-a108-f17fdacc950b_ENSG00000106366.7.4";
chr7	/dev/stdin	exon	100776976	100777174	.	+	.	gene_id "fc40bb03-d0e4-4854-a108-f17fdacc950b_ENSG00000106366.7"; transcript_id "fc40bb03-d0e4-4854-a108-f17fdacc950b_ENSG00000106366.7"; exon_number "5"; exon_id "fc40bb03-d0e4-4854-a108-f17fdacc950b_ENSG00000106366.7.5";
chr7	/dev/stdin	CDS	100776976	100777174	.	+	2	gene_id "fc40bb03-d0e4-4854-a108-f17fdacc950b_ENSG00000106366.7"; transcript_id "fc40bb03-d0e4-4854-a108-f17fdacc950b_ENSG00000106366.7"; exon_number "5"; exon_id "fc40bb03-d0e4-4854-a108-f17fdacc950b_ENSG00000106366.7.5";
chr7	/dev/stdin	exon	100778775	100778875	.	+	.	gene_id "fc40bb03-d0e4-4854-a108-f17fdacc950b_ENSG00000106366.7"; transcript_id "fc40bb03-d0e4-4854-a108-f17fdacc950b_ENSG00000106366.7"; exon_number "6"; exon_id "fc40bb03-d0e4-4854-a108-f17fdacc950b_ENSG00000106366.7.6";
chr7	/dev/stdin	CDS	100778775	100778875	.	+	1	gene_id "fc40bb03-d0e4-4854-a108-f17fdacc950b_ENSG00000106366.7"; transcript_id "fc40bb03-d0e4-4854-a108-f17fdacc950b_ENSG00000106366.7"; exon_number "6"; exon_id "fc40bb03-d0e4-4854-a108-f17fdacc950b_ENSG00000106366.7.6";
chr7	/dev/stdin	exon	100780282	100780365	.	+	.	gene_id "fc40bb03-d0e4-4854-a108-f17fdacc950b_ENSG00000106366.7"; transcript_id "fc40bb03-d0e4-4854-a108-f17fdacc950b_ENSG00000106366.7"; exon_number "7"; exon_id "fc40bb03-d0e4-4854-a108-f17fdacc950b_ENSG00000106366.7.7";
chr7	/dev/stdin	CDS	100780282	100780365	.	+	2	gene_id "fc40bb03-d0e4-4854-a108-f17fdacc950b_ENSG00000106366.7"; transcript_id "fc40bb03-d0e4-4854-a108-f17fdacc950b_ENSG00000106366.7"; exon_number "7"; exon_id "fc40bb03-d0e4-4854-a108-f17fdacc950b_ENSG00000106366.7.7";
chr7	/dev/stdin	exon	100780686	100781582	.	+	.	gene_id "fc40bb03-d0e4-4854-a108-f17fdacc950b_ENSG00000106366.7"; transcript_id "fc40bb03-d0e4-4854-a108-f17fdacc950b_ENSG00000106366.7"; exon_number "8"; exon_id "fc40bb03-d0e4-4854-a108-f17fdacc950b_ENSG00000106366.7.8";
chr7	/dev/stdin	CDS	100780686	100781582	.	+	2	gene_id "fc40bb03-d0e4-4854-a108-f17fdacc950b_ENSG00000106366.7"; transcript_id "fc40bb03-d0e4-4854-a108-f17fdacc950b_ENSG00000106366.7"; exon_number "8"; exon_id "fc40bb03-d0e4-4854-a108-f17fdacc950b_ENSG00000106366.7.8";
chr7	/dev/stdin	start_codon	100770371	100770373	.	+	0	gene_id "fc40bb03-d0e4-4854-a108-f17fdacc950b_ENSG00000106366.7"; transcript_id "fc40bb03-d0e4-4854-a108-f17fdacc950b_ENSG00000106366.7"; exon_number "1"; exon_id "fc40bb03-d0e4-4854-a108-f17fdacc950b_ENSG00000106366.7.1";
chr7	/dev/stdin	transcript	100770371	100778052	.	+	.	gene_id "3c0d9826-5b21-4953-a0c3-ebf2313b09f5_ENSG00000106366.7"; transcript_id "3c0d9826-5b21-4953-a0c3-ebf2313b09f5_ENSG00000106366.7";
chr7	/dev/stdin	exon	100770371	100770525	.	+	.	gene_id "3c0d9826-5b21-4953-a0c3-ebf2313b09f5_ENSG00000106366.7"; transcript_id "3c0d9826-5b21-4953-a0c3-ebf2313b09f5_ENSG00000106366.7"; exon_number "1"; exon_id "3c0d9826-5b21-4953-a0c3-ebf2313b09f5_ENSG00000106366.7.1";
chr7	/dev/stdin	CDS	100770371	100770525	.	+	0	gene_id "3c0d9826-5b21-4953-a0c3-ebf2313b09f5_ENSG00000106366.7"; transcript_id "3c0d9826-5b21-4953-a0c3-ebf2313b09f5_ENSG00000106366.7"; exon_number "1"; exon_id "3c0d9826-5b21-4953-a0c3-ebf2313b09f5_ENSG00000106366.7.1";
chr7	/dev/stdin	exon	100771674	100771945	.	+	.	gene_id "3c0d9826-5b21-4953-a0c3-ebf2313b09f5_ENSG00000106366.7"; transcript_id "3c0d9826-5b21-4953-a0c3-ebf2313b09f5_ENSG00000106366.7"; exon_number "2"; exon_id "3c0d9826-5b21-4953-a0c3-ebf2313b09f5_ENSG00000106366.7.2";
chr7	/dev/stdin	CDS	100771674	100771945	.	+	1	gene_id "3c0d9826-5b21-4953-a0c3-ebf2313b09f5_ENSG00000106366.7"; transcript_id "3c0d9826-5b21-4953-a0c3-ebf2313b09f5_ENSG00000106366.7"; exon_number "2"; exon_id "3c0d9826-5b21-4953-a0c3-ebf2313b09f5_ENSG00000106366.7.2";
chr7	/dev/stdin	exon	100773702	100773935	.	+	.	gene_id "3c0d9826-5b21-4953-a0c3-ebf2313b09f5_ENSG00000106366.7"; transcript_id "3c0d9826-5b21-4953-a0c3-ebf2313b09f5_ENSG00000106366.7"; exon_number "3"; exon_id "3c0d9826-5b21-4953-a0c3-ebf2313b09f5_ENSG00000106366.7.3";
chr7	/dev/stdin	CDS	100773702	100773935	.	+	2	gene_id "3c0d9826-5b21-4953-a0c3-ebf2313b09f5_ENSG00000106366.7"; transcript_id "3c0d9826-5b21-4953-a0c3-ebf2313b09f5_ENSG00000106366.7"; exon_number "3"; exon_id "3c0d9826-5b21-4953-a0c3-ebf2313b09f5_ENSG00000106366.7.3";
chr7	/dev/stdin	exon	100775156	100775350	.	+	.	gene_id "3c0d9826-5b21-4953-a0c3-ebf2313b09f5_ENSG00000106366.7"; transcript_id "3c0d9826-5b21-4953-a0c3-ebf2313b09f5_ENSG00000106366.7"; exon_number "4"; exon_id "3c0d9826-5b21-4953-a0c3-ebf2313b09f5_ENSG00000106366.7.4";
chr7	/dev/stdin	CDS	100775156	100775350	.	+	2	gene_id "3c0d9826-5b21-4953-a0c3-ebf2313b09f5_ENSG00000106366.7"; transcript_id "3c0d9826-5b21-4953-a0c3-ebf2313b09f5_ENSG00000106366.7"; exon_number "4"; exon_id "3c0d9826-5b21-4953-a0c3-ebf2313b09f5_ENSG00000106366.7.4";
chr7	/dev/stdin	exon	100776976	100778052	.	+	.	gene_id "3c0d9826-5b21-4953-a0c3-ebf2313b09f5_ENSG00000106366.7"; transcript_id "3c0d9826-5b21-4953-a0c3-ebf2313b09f5_ENSG00000106366.7"; exon_number "5"; exon_id "3c0d9826-5b21-4953-a0c3-ebf2313b09f5_ENSG00000106366.7.5";
chr7	/dev/stdin	CDS	100776976	100778052	.	+	2	gene_id "3c0d9826-5b21-4953-a0c3-ebf2313b09f5_ENSG00000106366.7"; transcript_id "3c0d9826-5b21-4953-a0c3-ebf2313b09f5_ENSG00000106366.7"; exon_number "5"; exon_id "3c0d9826-5b21-4953-a0c3-ebf2313b09f5_ENSG00000106366.7.5";
chr7	/dev/stdin	start_codon	100770371	100770373	.	+	0	gene_id "3c0d9826-5b21-4953-a0c3-ebf2313b09f5_ENSG00000106366.7"; transcript_id "3c0d9826-5b21-4953-a0c3-ebf2313b09f5_ENSG00000106366.7"; exon_number "1"; exon_id "3c0d9826-5b21-4953-a0c3-ebf2313b09f5_ENSG00000106366.7.1";
chr7	/dev/stdin	transcript	100770371	100781582	.	+	.	gene_id "01ececa2-b0b0-4282-ad24-6616fb2758fb_ENSG00000106366.7"; transcript_id "01ececa2-b0b0-4282-ad24-6616fb2758fb_ENSG00000106366.7";
chr7	/dev/stdin	exon	100770371	100770525	.	+	.	gene_id "01ececa2-b0b0-4282-ad24-6616fb2758fb_ENSG00000106366.7"; transcript_id "01ececa2-b0b0-4282-ad24-6616fb2758fb_ENSG00000106366.7"; exon_number "1"; exon_id "01ececa2-b0b0-4282-ad24-6616fb2758fb_ENSG00000106366.7.1";
chr7	/dev/stdin	CDS	100770371	100770525	.	+	0	gene_id "01ececa2-b0b0-4282-ad24-6616fb2758fb_ENSG00000106366.7"; transcript_id "01ececa2-b0b0-4282-ad24-6616fb2758fb_ENSG00000106366.7"; exon_number "1"; exon_id "01ececa2-b0b0-4282-ad24-6616fb2758fb_ENSG00000106366.7.1";
chr7	/dev/stdin	exon	100771674	100771945	.	+	.	gene_id "01ececa2-b0b0-4282-ad24-6616fb2758fb_ENSG00000106366.7"; transcript_id "01ececa2-b0b0-4282-ad24-6616fb2758fb_ENSG00000106366.7"; exon_number "2"; exon_id "01ececa2-b0b0-4282-ad24-6616fb2758fb_ENSG00000106366.7.2";
chr7	/dev/stdin	CDS	100771674	100771945	.	+	1	gene_id "01ececa2-b0b0-4282-ad24-6616fb2758fb_ENSG00000106366.7"; transcript_id "01ececa2-b0b0-4282-ad24-6616fb2758fb_ENSG00000106366.7"; exon_number "2"; exon_id "01ececa2-b0b0-4282-ad24-6616fb2758fb_ENSG00000106366.7.2";
chr7	/dev/stdin	exon	100773702	100773935	.	+	.	gene_id "01ececa2-b0b0-4282-ad24-6616fb2758fb_ENSG00000106366.7"; transcript_id "01ececa2-b0b0-4282-ad24-6616fb2758fb_ENSG00000106366.7"; exon_number "3"; exon_id "01ececa2-b0b0-4282-ad24-6616fb2758fb_ENSG00000106366.7.3";
chr7	/dev/stdin	CDS	100773702	100773935	.	+	2	gene_id "01ececa2-b0b0-4282-ad24-6616fb2758fb_ENSG00000106366.7"; transcript_id "01ececa2-b0b0-4282-ad24-6616fb2758fb_ENSG00000106366.7"; exon_number "3"; exon_id "01ececa2-b0b0-4282-ad24-6616fb2758fb_ENSG00000106366.7.3";
chr7	/dev/stdin	exon	100775156	100775350	.	+	.	gene_id "01ececa2-b0b0-4282-ad24-6616fb2758fb_ENSG00000106366.7"; transcript_id "01ececa2-b0b0-4282-ad24-6616fb2758fb_ENSG00000106366.7"; exon_number "4"; exon_id "01ececa2-b0b0-4282-ad24-6616fb2758fb_ENSG00000106366.7.4";
chr7	/dev/stdin	CDS	100775156	100775350	.	+	2	gene_id "01ececa2-b0b0-4282-ad24-6616fb2758fb_ENSG00000106366.7"; transcript_id "01ececa2-b0b0-4282-ad24-6616fb2758fb_ENSG00000106366.7"; exon_number "4"; exon_id "01ececa2-b0b0-4282-ad24-6616fb2758fb_ENSG00000106366.7.4";
chr7	/dev/stdin	exon	100776976	100777174	.	+	.	gene_id "01ececa2-b0b0-4282-ad24-6616fb2758fb_ENSG00000106366.7"; transcript_id "01ececa2-b0b0-4282-ad24-6616fb2758fb_ENSG00000106366.7"; exon_number "5"; exon_id "01ececa2-b0b0-4282-ad24-6616fb2758fb_ENSG00000106366.7.5";
chr7	/dev/stdin	CDS	100776976	100777174	.	+	2	gene_id "01ececa2-b0b0-4282-ad24-6616fb2758fb_ENSG00000106366.7"; transcript_id "01ececa2-b0b0-4282-ad24-6616fb2758fb_ENSG00000106366.7"; exon_number "5"; exon_id "01ececa2-b0b0-4282-ad24-6616fb2758fb_ENSG00000106366.7.5";
chr7	/dev/stdin	exon	100778775	100778875	.	+	.	gene_id "01ececa2-b0b0-4282-ad24-6616fb2758fb_ENSG00000106366.7"; transcript_id "01ececa2-b0b0-4282-ad24-6616fb2758fb_ENSG00000106366.7"; exon_number "6"; exon_id "01ececa2-b0b0-4282-ad24-6616fb2758fb_ENSG00000106366.7.6";
chr7	/dev/stdin	CDS	100778775	100778875	.	+	1	gene_id "01ececa2-b0b0-4282-ad24-6616fb2758fb_ENSG00000106366.7"; transcript_id "01ececa2-b0b0-4282-ad24-6616fb2758fb_ENSG00000106366.7"; exon_number "6"; exon_id "01ececa2-b0b0-4282-ad24-6616fb2758fb_ENSG00000106366.7.6";
chr7	/dev/stdin	exon	100778996	100779082	.	+	.	gene_id "01ececa2-b0b0-4282-ad24-6616fb2758fb_ENSG00000106366.7"; transcript_id "01ececa2-b0b0-4282-ad24-6616fb2758fb_ENSG00000106366.7"; exon_number "7"; exon_id "01ececa2-b0b0-4282-ad24-6616fb2758fb_ENSG00000106366.7.7";
chr7	/dev/stdin	CDS	100778996	100779082	.	+	2	gene_id "01ececa2-b0b0-4282-ad24-6616fb2758fb_ENSG00000106366.7"; transcript_id "01ececa2-b0b0-4282-ad24-6616fb2758fb_ENSG00000106366.7"; exon_number "7"; exon_id "01ececa2-b0b0-4282-ad24-6616fb2758fb_ENSG00000106366.7.7";
chr7	/dev/stdin	exon	100780282	100780365	.	+	.	gene_id "01ececa2-b0b0-4282-ad24-6616fb2758fb_ENSG00000106366.7"; transcript_id "01ececa2-b0b0-4282-ad24-6616fb2758fb_ENSG00000106366.7"; exon_number "8"; exon_id "01ececa2-b0b0-4282-ad24-6616fb2758fb_ENSG00000106366.7.8";
chr7	/dev/stdin	CDS	100780282	100780365	.	+	2	gene_id "01ececa2-b0b0-4282-ad24-6616fb2758fb_ENSG00000106366.7"; transcript_id "01ececa2-b0b0-4282-ad24-6616fb2758fb_ENSG00000106366.7"; exon_number "8"; exon_id "01ececa2-b0b0-4282-ad24-6616fb2758fb_ENSG00000106366.7.8";
chr7	/dev/stdin	exon	100780692	100781582	.	+	.	gene_id "01ececa2-b0b0-4282-ad24-6616fb2758fb_ENSG00000106366.7"; transcript_id "01ececa2-b0b0-4282-ad24-6616fb2758fb_ENSG00000106366.7"; exon_number "9"; exon_id "01ececa2-b0b0-4282-ad24-6616fb2758fb_ENSG00000106366.7.9";
chr7	/dev/stdin	CDS	100780692	100781582	.	+	2	gene_id "01ececa2-b0b0-4282-ad24-6616fb2758fb_ENSG00000106366.7"; transcript_id "01ececa2-b0b0-4282-ad24-6616fb2758fb_ENSG00000106366.7"; exon_number "9"; exon_id "01ececa2-b0b0-4282-ad24-6616fb2758fb_ENSG00000106366.7.9";
chr7	/dev/stdin	start_codon	100770371	100770373	.	+	0	gene_id "01ececa2-b0b0-4282-ad24-6616fb2758fb_ENSG00000106366.7"; transcript_id "01ececa2-b0b0-4282-ad24-6616fb2758fb_ENSG00000106366.7"; exon_number "1"; exon_id "01ececa2-b0b0-4282-ad24-6616fb2758fb_ENSG00000106366.7.1";
chr7	/dev/stdin	transcript	100770371	100780876	.	+	.	gene_id "01ececa2-b0b0-4282-ad24-6616fb2758fb-1_ENSG00000106366.7"; transcript_id "01ececa2-b0b0-4282-ad24-6616fb2758fb-1_ENSG00000106366.7";
chr7	/dev/stdin	exon	100770371	100770525	.	+	.	gene_id "01ececa2-b0b0-4282-ad24-6616fb2758fb-1_ENSG00000106366.7"; transcript_id "01ececa2-b0b0-4282-ad24-6616fb2758fb-1_ENSG00000106366.7"; exon_number "1"; exon_id "01ececa2-b0b0-4282-ad24-6616fb2758fb-1_ENSG00000106366.7.1";
chr7	/dev/stdin	CDS	100770371	100770525	.	+	0	gene_id "01ececa2-b0b0-4282-ad24-6616fb2758fb-1_ENSG00000106366.7"; transcript_id "01ececa2-b0b0-4282-ad24-6616fb2758fb-1_ENSG00000106366.7"; exon_number "1"; exon_id "01ececa2-b0b0-4282-ad24-6616fb2758fb-1_ENSG00000106366.7.1";
chr7	/dev/stdin	exon	100771674	100771945	.	+	.	gene_id "01ececa2-b0b0-4282-ad24-6616fb2758fb-1_ENSG00000106366.7"; transcript_id "01ececa2-b0b0-4282-ad24-6616fb2758fb-1_ENSG00000106366.7"; exon_number "2"; exon_id "01ececa2-b0b0-4282-ad24-6616fb2758fb-1_ENSG00000106366.7.2";
chr7	/dev/stdin	CDS	100771674	100771945	.	+	1	gene_id "01ececa2-b0b0-4282-ad24-6616fb2758fb-1_ENSG00000106366.7"; transcript_id "01ececa2-b0b0-4282-ad24-6616fb2758fb-1_ENSG00000106366.7"; exon_number "2"; exon_id "01ececa2-b0b0-4282-ad24-6616fb2758fb-1_ENSG00000106366.7.2";
chr7	/dev/stdin	exon	100773702	100773935	.	+	.	gene_id "01ececa2-b0b0-4282-ad24-6616fb2758fb-1_ENSG00000106366.7"; transcript_id "01ececa2-b0b0-4282-ad24-6616fb2758fb-1_ENSG00000106366.7"; exon_number "3"; exon_id "01ececa2-b0b0-4282-ad24-6616fb2758fb-1_ENSG00000106366.7.3";
chr7	/dev/stdin	CDS	100773702	100773935	.	+	2	gene_id "01ececa2-b0b0-4282-ad24-6616fb2758fb-1_ENSG00000106366.7"; transcript_id "01ececa2-b0b0-4282-ad24-6616fb2758fb-1_ENSG00000106366.7"; exon_number "3"; exon_id "01ececa2-b0b0-4282-ad24-6616fb2758fb-1_ENSG00000106366.7.3";
chr7	/dev/stdin	exon	100775156	100775350	.	+	.	gene_id "01ececa2-b0b0-4282-ad24-6616fb2758fb-1_ENSG00000106366.7"; transcript_id "01ececa2-b0b0-4282-ad24-6616fb2758fb-1_ENSG00000106366.7"; exon_number "4"; exon_id "01ececa2-b0b0-4282-ad24-6616fb2758fb-1_ENSG00000106366.7.4";
chr7	/dev/stdin	CDS	100775156	100775350	.	+	2	gene_id "01ececa2-b0b0-4282-ad24-6616fb2758fb-1_ENSG00000106366.7"; transcript_id "01ececa2-b0b0-4282-ad24-6616fb2758fb-1_ENSG00000106366.7"; exon_number "4"; exon_id "01ececa2-b0b0-4282-ad24-6616fb2758fb-1_ENSG00000106366.7.4";
chr7	/dev/stdin	exon	100776976	100777174	.	+	.	gene_id "01ececa2-b0b0-4282-ad24-6616fb2758fb-1_ENSG00000106366.7"; transcript_id "01ececa2-b0b0-4282-ad24-6616fb2758fb-1_ENSG00000106366.7"; exon_number "5"; exon_id "01ececa2-b0b0-4282-ad24-6616fb2758fb-1_ENSG00000106366.7.5";
chr7	/dev/stdin	CDS	100776976	100777174	.	+	2	gene_id "01ececa2-b0b0-4282-ad24-6616fb2758fb-1_ENSG00000106366.7"; transcript_id "01ececa2-b0b0-4282-ad24-6616fb2758fb-1_ENSG00000106366.7"; exon_number "5"; exon_id "01ececa2-b0b0-4282-ad24-6616fb2758fb-1_ENSG00000106366.7.5";
chr7	/dev/stdin	exon	100778775	100778875	.	+	.	gene_id "01ececa2-b0b0-4282-ad24-6616fb2758fb-1_ENSG00000106366.7"; transcript_id "01ececa2-b0b0-4282-ad24-6616fb2758fb-1_ENSG00000106366.7"; exon_number "6"; exon_id "01ececa2-b0b0-4282-ad24-6616fb2758fb-1_ENSG00000106366.7.6";
chr7	/dev/stdin	CDS	100778775	100778875	.	+	1	gene_id "01ececa2-b0b0-4282-ad24-6616fb2758fb-1_ENSG00000106366.7"; transcript_id "01ececa2-b0b0-4282-ad24-6616fb2758fb-1_ENSG00000106366.7"; exon_number "6"; exon_id "01ececa2-b0b0-4282-ad24-6616fb2758fb-1_ENSG00000106366.7.6";
chr7	/dev/stdin	exon	100778996	100779082	.	+	.	gene_id "01ececa2-b0b0-4282-ad24-6616fb2758fb-1_ENSG00000106366.7"; transcript_id "01ececa2-b0b0-4282-ad24-6616fb2758fb-1_ENSG00000106366.7"; exon_number "7"; exon_id "01ececa2-b0b0-4282-ad24-6616fb2758fb-1_ENSG00000106366.7.7";
chr7	/dev/stdin	CDS	100778996	100779082	.	+	2	gene_id "01ececa2-b0b0-4282-ad24-6616fb2758fb-1_ENSG00000106366.7"; transcript_id "01ececa2-b0b0-4282-ad24-6616fb2758fb-1_ENSG00000106366.7"; exon_number "7"; exon_id "01ececa2-b0b0-4282-ad24-6616fb2758fb-1_ENSG00000106366.7.7";
chr7	/dev/stdin	exon	100780282	100780365	.	+	.	gene_id "01ececa2-b0b0-4282-ad24-6616fb2758fb-1_ENSG00000106366.7"; transcript_id "01ececa2-b0b0-4282-ad24-6616fb2758fb-1_ENSG00000106366.7"; exon_number "8"; exon_id "01ececa2-b0b0-4282-ad24-6616fb2758fb-1_ENSG00000106366.7.8";
chr7	/dev/stdin	CDS	100780282	100780365	.	+	2	gene_id "01ececa2-b0b0-4282-ad24-6616fb2758fb-1_ENSG00000106366.7"; transcript_id "01ececa2-b0b0-4282-ad24-6616fb2758fb-1_ENSG00000106366.7"; exon_number "8"; exon_id "01ececa2-b0b0-4282-ad24-6616fb2758fb-1_ENSG00000106366.7.8";
chr7	/dev/stdin	exon	100780692	100780876	.	+	.	gene_id "01ececa2-b0b0-4282-ad24-6616fb2758fb-1_ENSG00000106366.7"; transcript_id "01ececa2-b0b0-4282-ad24-6616fb2758fb-1_ENSG00000106366.7"; exon_number "9"; exon_id "01ececa2-b0b0-4282-ad24-6616fb2758fb-1_ENSG00000106366.7.9";
chr7	/dev/stdin	CDS	100780692	100780873	.	+	2	gene_id "01ececa2-b0b0-4282-ad24-6616fb2758fb-1_ENSG00000106366.7"; transcript_id "01ececa2-b0b0-4282-ad24-6616fb2758fb-1_ENSG00000106366.7"; exon_number "9"; exon_id "01ececa2-b0b0-4282-ad24-6616fb2758fb-1_ENSG00000106366.7.9";
chr7	/dev/stdin	start_codon	100770371	100770373	.	+	0	gene_id "01ececa2-b0b0-4282-ad24-6616fb2758fb-1_ENSG00000106366.7"; transcript_id "01ececa2-b0b0-4282-ad24-6616fb2758fb-1_ENSG00000106366.7"; exon_number "1"; exon_id "01ececa2-b0b0-4282-ad24-6616fb2758fb-1_ENSG00000106366.7.1";
chr7	/dev/stdin	stop_codon	100780874	100780876	.	+	0	gene_id "01ececa2-b0b0-4282-ad24-6616fb2758fb-1_ENSG00000106366.7"; transcript_id "01ececa2-b0b0-4282-ad24-6616fb2758fb-1_ENSG00000106366.7"; exon_number "9"; exon_id "01ececa2-b0b0-4282-ad24-6616fb2758fb-1_ENSG00000106366.7.9";
chr7	/dev/stdin	transcript	100770371	100781582	.	+	.	gene_id "168c5c7c-b703-4fee-b4f0-a46aceb84710_ENSG00000106366.7"; transcript_id "168c5c7c-b703-4fee-b4f0-a46aceb84710_ENSG00000106366.7";
chr7	/dev/stdin	exon	100770371	100770525	.	+	.	gene_id "168c5c7c-b703-4fee-b4f0-a46aceb84710_ENSG00000106366.7"; transcript_id "168c5c7c-b703-4fee-b4f0-a46aceb84710_ENSG00000106366.7"; exon_number "1"; exon_id "168c5c7c-b703-4fee-b4f0-a46aceb84710_ENSG00000106366.7.1";
chr7	/dev/stdin	CDS	100770371	100770525	.	+	0	gene_id "168c5c7c-b703-4fee-b4f0-a46aceb84710_ENSG00000106366.7"; transcript_id "168c5c7c-b703-4fee-b4f0-a46aceb84710_ENSG00000106366.7"; exon_number "1"; exon_id "168c5c7c-b703-4fee-b4f0-a46aceb84710_ENSG00000106366.7.1";
chr7	/dev/stdin	exon	100771378	100771485	.	+	.	gene_id "168c5c7c-b703-4fee-b4f0-a46aceb84710_ENSG00000106366.7"; transcript_id "168c5c7c-b703-4fee-b4f0-a46aceb84710_ENSG00000106366.7"; exon_number "2"; exon_id "168c5c7c-b703-4fee-b4f0-a46aceb84710_ENSG00000106366.7.2";
chr7	/dev/stdin	CDS	100771378	100771485	.	+	1	gene_id "168c5c7c-b703-4fee-b4f0-a46aceb84710_ENSG00000106366.7"; transcript_id "168c5c7c-b703-4fee-b4f0-a46aceb84710_ENSG00000106366.7"; exon_number "2"; exon_id "168c5c7c-b703-4fee-b4f0-a46aceb84710_ENSG00000106366.7.2";
chr7	/dev/stdin	exon	100771674	100771945	.	+	.	gene_id "168c5c7c-b703-4fee-b4f0-a46aceb84710_ENSG00000106366.7"; transcript_id "168c5c7c-b703-4fee-b4f0-a46aceb84710_ENSG00000106366.7"; exon_number "3"; exon_id "168c5c7c-b703-4fee-b4f0-a46aceb84710_ENSG00000106366.7.3";
chr7	/dev/stdin	CDS	100771674	100771945	.	+	1	gene_id "168c5c7c-b703-4fee-b4f0-a46aceb84710_ENSG00000106366.7"; transcript_id "168c5c7c-b703-4fee-b4f0-a46aceb84710_ENSG00000106366.7"; exon_number "3"; exon_id "168c5c7c-b703-4fee-b4f0-a46aceb84710_ENSG00000106366.7.3";
chr7	/dev/stdin	exon	100773702	100773935	.	+	.	gene_id "168c5c7c-b703-4fee-b4f0-a46aceb84710_ENSG00000106366.7"; transcript_id "168c5c7c-b703-4fee-b4f0-a46aceb84710_ENSG00000106366.7"; exon_number "4"; exon_id "168c5c7c-b703-4fee-b4f0-a46aceb84710_ENSG00000106366.7.4";
chr7	/dev/stdin	CDS	100773702	100773935	.	+	2	gene_id "168c5c7c-b703-4fee-b4f0-a46aceb84710_ENSG00000106366.7"; transcript_id "168c5c7c-b703-4fee-b4f0-a46aceb84710_ENSG00000106366.7"; exon_number "4"; exon_id "168c5c7c-b703-4fee-b4f0-a46aceb84710_ENSG00000106366.7.4";
chr7	/dev/stdin	exon	100775156	100775350	.	+	.	gene_id "168c5c7c-b703-4fee-b4f0-a46aceb84710_ENSG00000106366.7"; transcript_id "168c5c7c-b703-4fee-b4f0-a46aceb84710_ENSG00000106366.7"; exon_number "5"; exon_id "168c5c7c-b703-4fee-b4f0-a46aceb84710_ENSG00000106366.7.5";
chr7	/dev/stdin	CDS	100775156	100775350	.	+	2	gene_id "168c5c7c-b703-4fee-b4f0-a46aceb84710_ENSG00000106366.7"; transcript_id "168c5c7c-b703-4fee-b4f0-a46aceb84710_ENSG00000106366.7"; exon_number "5"; exon_id "168c5c7c-b703-4fee-b4f0-a46aceb84710_ENSG00000106366.7.5";
chr7	/dev/stdin	exon	100776976	100777174	.	+	.	gene_id "168c5c7c-b703-4fee-b4f0-a46aceb84710_ENSG00000106366.7"; transcript_id "168c5c7c-b703-4fee-b4f0-a46aceb84710_ENSG00000106366.7"; exon_number "6"; exon_id "168c5c7c-b703-4fee-b4f0-a46aceb84710_ENSG00000106366.7.6";
chr7	/dev/stdin	CDS	100776976	100777174	.	+	2	gene_id "168c5c7c-b703-4fee-b4f0-a46aceb84710_ENSG00000106366.7"; transcript_id "168c5c7c-b703-4fee-b4f0-a46aceb84710_ENSG00000106366.7"; exon_number "6"; exon_id "168c5c7c-b703-4fee-b4f0-a46aceb84710_ENSG00000106366.7.6";
chr7	/dev/stdin	exon	100778775	100778875	.	+	.	gene_id "168c5c7c-b703-4fee-b4f0-a46aceb84710_ENSG00000106366.7"; transcript_id "168c5c7c-b703-4fee-b4f0-a46aceb84710_ENSG00000106366.7"; exon_number "7"; exon_id "168c5c7c-b703-4fee-b4f0-a46aceb84710_ENSG00000106366.7.7";
chr7	/dev/stdin	CDS	100778775	100778875	.	+	1	gene_id "168c5c7c-b703-4fee-b4f0-a46aceb84710_ENSG00000106366.7"; transcript_id "168c5c7c-b703-4fee-b4f0-a46aceb84710_ENSG00000106366.7"; exon_number "7"; exon_id "168c5c7c-b703-4fee-b4f0-a46aceb84710_ENSG00000106366.7.7";
chr7	/dev/stdin	exon	100778996	100779082	.	+	.	gene_id "168c5c7c-b703-4fee-b4f0-a46aceb84710_ENSG00000106366.7"; transcript_id "168c5c7c-b703-4fee-b4f0-a46aceb84710_ENSG00000106366.7"; exon_number "8"; exon_id "168c5c7c-b703-4fee-b4f0-a46aceb84710_ENSG00000106366.7.8";
chr7	/dev/stdin	CDS	100778996	100779082	.	+	2	gene_id "168c5c7c-b703-4fee-b4f0-a46aceb84710_ENSG00000106366.7"; transcript_id "168c5c7c-b703-4fee-b4f0-a46aceb84710_ENSG00000106366.7"; exon_number "8"; exon_id "168c5c7c-b703-4fee-b4f0-a46aceb84710_ENSG00000106366.7.8";
chr7	/dev/stdin	exon	100780282	100780365	.	+	.	gene_id "168c5c7c-b703-4fee-b4f0-a46aceb84710_ENSG00000106366.7"; transcript_id "168c5c7c-b703-4fee-b4f0-a46aceb84710_ENSG00000106366.7"; exon_number "9"; exon_id "168c5c7c-b703-4fee-b4f0-a46aceb84710_ENSG00000106366.7.9";
chr7	/dev/stdin	CDS	100780282	100780365	.	+	2	gene_id "168c5c7c-b703-4fee-b4f0-a46aceb84710_ENSG00000106366.7"; transcript_id "168c5c7c-b703-4fee-b4f0-a46aceb84710_ENSG00000106366.7"; exon_number "9"; exon_id "168c5c7c-b703-4fee-b4f0-a46aceb84710_ENSG00000106366.7.9";
chr7	/dev/stdin	exon	100780686	100781582	.	+	.	gene_id "168c5c7c-b703-4fee-b4f0-a46aceb84710_ENSG00000106366.7"; transcript_id "168c5c7c-b703-4fee-b4f0-a46aceb84710_ENSG00000106366.7"; exon_number "10"; exon_id "168c5c7c-b703-4fee-b4f0-a46aceb84710_ENSG00000106366.7.10";
chr7	/dev/stdin	CDS	100780686	100781582	.	+	2	gene_id "168c5c7c-b703-4fee-b4f0-a46aceb84710_ENSG00000106366.7"; transcript_id "168c5c7c-b703-4fee-b4f0-a46aceb84710_ENSG00000106366.7"; exon_number "10"; exon_id "168c5c7c-b703-4fee-b4f0-a46aceb84710_ENSG00000106366.7.10";
chr7	/dev/stdin	start_codon	100770371	100770373	.	+	0	gene_id "168c5c7c-b703-4fee-b4f0-a46aceb84710_ENSG00000106366.7"; transcript_id "168c5c7c-b703-4fee-b4f0-a46aceb84710_ENSG00000106366.7"; exon_number "1"; exon_id "168c5c7c-b703-4fee-b4f0-a46aceb84710_ENSG00000106366.7.1";
chr7	/dev/stdin	transcript	100770371	100781582	.	+	.	gene_id "8983ca20-bfc3-45b7-a60e-f795f497858e_ENSG00000106366.7"; transcript_id "8983ca20-bfc3-45b7-a60e-f795f497858e_ENSG00000106366.7";
chr7	/dev/stdin	exon	100770371	100770525	.	+	.	gene_id "8983ca20-bfc3-45b7-a60e-f795f497858e_ENSG00000106366.7"; transcript_id "8983ca20-bfc3-45b7-a60e-f795f497858e_ENSG00000106366.7"; exon_number "1"; exon_id "8983ca20-bfc3-45b7-a60e-f795f497858e_ENSG00000106366.7.1";
chr7	/dev/stdin	CDS	100770371	100770525	.	+	0	gene_id "8983ca20-bfc3-45b7-a60e-f795f497858e_ENSG00000106366.7"; transcript_id "8983ca20-bfc3-45b7-a60e-f795f497858e_ENSG00000106366.7"; exon_number "1"; exon_id "8983ca20-bfc3-45b7-a60e-f795f497858e_ENSG00000106366.7.1";
chr7	/dev/stdin	exon	100771674	100771945	.	+	.	gene_id "8983ca20-bfc3-45b7-a60e-f795f497858e_ENSG00000106366.7"; transcript_id "8983ca20-bfc3-45b7-a60e-f795f497858e_ENSG00000106366.7"; exon_number "2"; exon_id "8983ca20-bfc3-45b7-a60e-f795f497858e_ENSG00000106366.7.2";
chr7	/dev/stdin	CDS	100771674	100771945	.	+	1	gene_id "8983ca20-bfc3-45b7-a60e-f795f497858e_ENSG00000106366.7"; transcript_id "8983ca20-bfc3-45b7-a60e-f795f497858e_ENSG00000106366.7"; exon_number "2"; exon_id "8983ca20-bfc3-45b7-a60e-f795f497858e_ENSG00000106366.7.2";
chr7	/dev/stdin	exon	100773702	100773935	.	+	.	gene_id "8983ca20-bfc3-45b7-a60e-f795f497858e_ENSG00000106366.7"; transcript_id "8983ca20-bfc3-45b7-a60e-f795f497858e_ENSG00000106366.7"; exon_number "3"; exon_id "8983ca20-bfc3-45b7-a60e-f795f497858e_ENSG00000106366.7.3";
chr7	/dev/stdin	CDS	100773702	100773935	.	+	2	gene_id "8983ca20-bfc3-45b7-a60e-f795f497858e_ENSG00000106366.7"; transcript_id "8983ca20-bfc3-45b7-a60e-f795f497858e_ENSG00000106366.7"; exon_number "3"; exon_id "8983ca20-bfc3-45b7-a60e-f795f497858e_ENSG00000106366.7.3";
chr7	/dev/stdin	exon	100775156	100775350	.	+	.	gene_id "8983ca20-bfc3-45b7-a60e-f795f497858e_ENSG00000106366.7"; transcript_id "8983ca20-bfc3-45b7-a60e-f795f497858e_ENSG00000106366.7"; exon_number "4"; exon_id "8983ca20-bfc3-45b7-a60e-f795f497858e_ENSG00000106366.7.4";
chr7	/dev/stdin	CDS	100775156	100775350	.	+	2	gene_id "8983ca20-bfc3-45b7-a60e-f795f497858e_ENSG00000106366.7"; transcript_id "8983ca20-bfc3-45b7-a60e-f795f497858e_ENSG00000106366.7"; exon_number "4"; exon_id "8983ca20-bfc3-45b7-a60e-f795f497858e_ENSG00000106366.7.4";
chr7	/dev/stdin	exon	100776976	100777174	.	+	.	gene_id "8983ca20-bfc3-45b7-a60e-f795f497858e_ENSG00000106366.7"; transcript_id "8983ca20-bfc3-45b7-a60e-f795f497858e_ENSG00000106366.7"; exon_number "5"; exon_id "8983ca20-bfc3-45b7-a60e-f795f497858e_ENSG00000106366.7.5";
chr7	/dev/stdin	CDS	100776976	100777174	.	+	2	gene_id "8983ca20-bfc3-45b7-a60e-f795f497858e_ENSG00000106366.7"; transcript_id "8983ca20-bfc3-45b7-a60e-f795f497858e_ENSG00000106366.7"; exon_number "5"; exon_id "8983ca20-bfc3-45b7-a60e-f795f497858e_ENSG00000106366.7.5";
chr7	/dev/stdin	exon	100778775	100778875	.	+	.	gene_id "8983ca20-bfc3-45b7-a60e-f795f497858e_ENSG00000106366.7"; transcript_id "8983ca20-bfc3-45b7-a60e-f795f497858e_ENSG00000106366.7"; exon_number "6"; exon_id "8983ca20-bfc3-45b7-a60e-f795f497858e_ENSG00000106366.7.6";
chr7	/dev/stdin	CDS	100778775	100778875	.	+	1	gene_id "8983ca20-bfc3-45b7-a60e-f795f497858e_ENSG00000106366.7"; transcript_id "8983ca20-bfc3-45b7-a60e-f795f497858e_ENSG00000106366.7"; exon_number "6"; exon_id "8983ca20-bfc3-45b7-a60e-f795f497858e_ENSG00000106366.7.6";
chr7	/dev/stdin	exon	100778996	100779097	.	+	.	gene_id "8983ca20-bfc3-45b7-a60e-f795f497858e_ENSG00000106366.7"; transcript_id "8983ca20-bfc3-45b7-a60e-f795f497858e_ENSG00000106366.7"; exon_number "7"; exon_id "8983ca20-bfc3-45b7-a60e-f795f497858e_ENSG00000106366.7.7";
chr7	/dev/stdin	CDS	100778996	100779097	.	+	2	gene_id "8983ca20-bfc3-45b7-a60e-f795f497858e_ENSG00000106366.7"; transcript_id "8983ca20-bfc3-45b7-a60e-f795f497858e_ENSG00000106366.7"; exon_number "7"; exon_id "8983ca20-bfc3-45b7-a60e-f795f497858e_ENSG00000106366.7.7";
chr7	/dev/stdin	exon	100780282	100780365	.	+	.	gene_id "8983ca20-bfc3-45b7-a60e-f795f497858e_ENSG00000106366.7"; transcript_id "8983ca20-bfc3-45b7-a60e-f795f497858e_ENSG00000106366.7"; exon_number "8"; exon_id "8983ca20-bfc3-45b7-a60e-f795f497858e_ENSG00000106366.7.8";
chr7	/dev/stdin	CDS	100780282	100780365	.	+	2	gene_id "8983ca20-bfc3-45b7-a60e-f795f497858e_ENSG00000106366.7"; transcript_id "8983ca20-bfc3-45b7-a60e-f795f497858e_ENSG00000106366.7"; exon_number "8"; exon_id "8983ca20-bfc3-45b7-a60e-f795f497858e_ENSG00000106366.7.8";
chr7	/dev/stdin	exon	100780686	100781582	.	+	.	gene_id "8983ca20-bfc3-45b7-a60e-f795f497858e_ENSG00000106366.7"; transcript_id "8983ca20-bfc3-45b7-a60e-f795f497858e_ENSG00000106366.7"; exon_number "9"; exon_id "8983ca20-bfc3-45b7-a60e-f795f497858e_ENSG00000106366.7.9";
chr7	/dev/stdin	CDS	100780686	100781582	.	+	2	gene_id "8983ca20-bfc3-45b7-a60e-f795f497858e_ENSG00000106366.7"; transcript_id "8983ca20-bfc3-45b7-a60e-f795f497858e_ENSG00000106366.7"; exon_number "9"; exon_id "8983ca20-bfc3-45b7-a60e-f795f497858e_ENSG00000106366.7.9";
chr7	/dev/stdin	start_codon	100770371	100770373	.	+	0	gene_id "8983ca20-bfc3-45b7-a60e-f795f497858e_ENSG00000106366.7"; transcript_id "8983ca20-bfc3-45b7-a60e-f795f497858e_ENSG00000106366.7"; exon_number "1"; exon_id "8983ca20-bfc3-45b7-a60e-f795f497858e_ENSG00000106366.7.1";
chr7	/dev/stdin	transcript	100770371	100781582	.	+	.	gene_id "45f4a232-2511-41f3-bafb-46ac66edcd7b_ENSG00000106366.7"; transcript_id "45f4a232-2511-41f3-bafb-46ac66edcd7b_ENSG00000106366.7";
chr7	/dev/stdin	exon	100770371	100770525	.	+	.	gene_id "45f4a232-2511-41f3-bafb-46ac66edcd7b_ENSG00000106366.7"; transcript_id "45f4a232-2511-41f3-bafb-46ac66edcd7b_ENSG00000106366.7"; exon_number "1"; exon_id "45f4a232-2511-41f3-bafb-46ac66edcd7b_ENSG00000106366.7.1";
chr7	/dev/stdin	CDS	100770371	100770525	.	+	0	gene_id "45f4a232-2511-41f3-bafb-46ac66edcd7b_ENSG00000106366.7"; transcript_id "45f4a232-2511-41f3-bafb-46ac66edcd7b_ENSG00000106366.7"; exon_number "1"; exon_id "45f4a232-2511-41f3-bafb-46ac66edcd7b_ENSG00000106366.7.1";
chr7	/dev/stdin	exon	100771681	100771945	.	+	.	gene_id "45f4a232-2511-41f3-bafb-46ac66edcd7b_ENSG00000106366.7"; transcript_id "45f4a232-2511-41f3-bafb-46ac66edcd7b_ENSG00000106366.7"; exon_number "2"; exon_id "45f4a232-2511-41f3-bafb-46ac66edcd7b_ENSG00000106366.7.2";
chr7	/dev/stdin	CDS	100771681	100771945	.	+	1	gene_id "45f4a232-2511-41f3-bafb-46ac66edcd7b_ENSG00000106366.7"; transcript_id "45f4a232-2511-41f3-bafb-46ac66edcd7b_ENSG00000106366.7"; exon_number "2"; exon_id "45f4a232-2511-41f3-bafb-46ac66edcd7b_ENSG00000106366.7.2";
chr7	/dev/stdin	exon	100773702	100773935	.	+	.	gene_id "45f4a232-2511-41f3-bafb-46ac66edcd7b_ENSG00000106366.7"; transcript_id "45f4a232-2511-41f3-bafb-46ac66edcd7b_ENSG00000106366.7"; exon_number "3"; exon_id "45f4a232-2511-41f3-bafb-46ac66edcd7b_ENSG00000106366.7.3";
chr7	/dev/stdin	CDS	100773702	100773935	.	+	0	gene_id "45f4a232-2511-41f3-bafb-46ac66edcd7b_ENSG00000106366.7"; transcript_id "45f4a232-2511-41f3-bafb-46ac66edcd7b_ENSG00000106366.7"; exon_number "3"; exon_id "45f4a232-2511-41f3-bafb-46ac66edcd7b_ENSG00000106366.7.3";
chr7	/dev/stdin	exon	100775156	100775350	.	+	.	gene_id "45f4a232-2511-41f3-bafb-46ac66edcd7b_ENSG00000106366.7"; transcript_id "45f4a232-2511-41f3-bafb-46ac66edcd7b_ENSG00000106366.7"; exon_number "4"; exon_id "45f4a232-2511-41f3-bafb-46ac66edcd7b_ENSG00000106366.7.4";
chr7	/dev/stdin	CDS	100775156	100775350	.	+	0	gene_id "45f4a232-2511-41f3-bafb-46ac66edcd7b_ENSG00000106366.7"; transcript_id "45f4a232-2511-41f3-bafb-46ac66edcd7b_ENSG00000106366.7"; exon_number "4"; exon_id "45f4a232-2511-41f3-bafb-46ac66edcd7b_ENSG00000106366.7.4";
chr7	/dev/stdin	exon	100776976	100777174	.	+	.	gene_id "45f4a232-2511-41f3-bafb-46ac66edcd7b_ENSG00000106366.7"; transcript_id "45f4a232-2511-41f3-bafb-46ac66edcd7b_ENSG00000106366.7"; exon_number "5"; exon_id "45f4a232-2511-41f3-bafb-46ac66edcd7b_ENSG00000106366.7.5";
chr7	/dev/stdin	CDS	100776976	100777174	.	+	0	gene_id "45f4a232-2511-41f3-bafb-46ac66edcd7b_ENSG00000106366.7"; transcript_id "45f4a232-2511-41f3-bafb-46ac66edcd7b_ENSG00000106366.7"; exon_number "5"; exon_id "45f4a232-2511-41f3-bafb-46ac66edcd7b_ENSG00000106366.7.5";
chr7	/dev/stdin	exon	100778775	100778875	.	+	.	gene_id "45f4a232-2511-41f3-bafb-46ac66edcd7b_ENSG00000106366.7"; transcript_id "45f4a232-2511-41f3-bafb-46ac66edcd7b_ENSG00000106366.7"; exon_number "6"; exon_id "45f4a232-2511-41f3-bafb-46ac66edcd7b_ENSG00000106366.7.6";
chr7	/dev/stdin	CDS	100778775	100778875	.	+	2	gene_id "45f4a232-2511-41f3-bafb-46ac66edcd7b_ENSG00000106366.7"; transcript_id "45f4a232-2511-41f3-bafb-46ac66edcd7b_ENSG00000106366.7"; exon_number "6"; exon_id "45f4a232-2511-41f3-bafb-46ac66edcd7b_ENSG00000106366.7.6";
chr7	/dev/stdin	exon	100778996	100779082	.	+	.	gene_id "45f4a232-2511-41f3-bafb-46ac66edcd7b_ENSG00000106366.7"; transcript_id "45f4a232-2511-41f3-bafb-46ac66edcd7b_ENSG00000106366.7"; exon_number "7"; exon_id "45f4a232-2511-41f3-bafb-46ac66edcd7b_ENSG00000106366.7.7";
chr7	/dev/stdin	CDS	100778996	100779082	.	+	0	gene_id "45f4a232-2511-41f3-bafb-46ac66edcd7b_ENSG00000106366.7"; transcript_id "45f4a232-2511-41f3-bafb-46ac66edcd7b_ENSG00000106366.7"; exon_number "7"; exon_id "45f4a232-2511-41f3-bafb-46ac66edcd7b_ENSG00000106366.7.7";
chr7	/dev/stdin	exon	100780282	100780365	.	+	.	gene_id "45f4a232-2511-41f3-bafb-46ac66edcd7b_ENSG00000106366.7"; transcript_id "45f4a232-2511-41f3-bafb-46ac66edcd7b_ENSG00000106366.7"; exon_number "8"; exon_id "45f4a232-2511-41f3-bafb-46ac66edcd7b_ENSG00000106366.7.8";
chr7	/dev/stdin	CDS	100780282	100780365	.	+	0	gene_id "45f4a232-2511-41f3-bafb-46ac66edcd7b_ENSG00000106366.7"; transcript_id "45f4a232-2511-41f3-bafb-46ac66edcd7b_ENSG00000106366.7"; exon_number "8"; exon_id "45f4a232-2511-41f3-bafb-46ac66edcd7b_ENSG00000106366.7.8";
chr7	/dev/stdin	exon	100780686	100781582	.	+	.	gene_id "45f4a232-2511-41f3-bafb-46ac66edcd7b_ENSG00000106366.7"; transcript_id "45f4a232-2511-41f3-bafb-46ac66edcd7b_ENSG00000106366.7"; exon_number "9"; exon_id "45f4a232-2511-41f3-bafb-46ac66edcd7b_ENSG00000106366.7.9";
chr7	/dev/stdin	CDS	100780686	100781579	.	+	0	gene_id "45f4a232-2511-41f3-bafb-46ac66edcd7b_ENSG00000106366.7"; transcript_id "45f4a232-2511-41f3-bafb-46ac66edcd7b_ENSG00000106366.7"; exon_number "9"; exon_id "45f4a232-2511-41f3-bafb-46ac66edcd7b_ENSG00000106366.7.9";
chr7	/dev/stdin	start_codon	100770371	100770373	.	+	0	gene_id "45f4a232-2511-41f3-bafb-46ac66edcd7b_ENSG00000106366.7"; transcript_id "45f4a232-2511-41f3-bafb-46ac66edcd7b_ENSG00000106366.7"; exon_number "1"; exon_id "45f4a232-2511-41f3-bafb-46ac66edcd7b_ENSG00000106366.7.1";
chr7	/dev/stdin	stop_codon	100781580	100781582	.	+	0	gene_id "45f4a232-2511-41f3-bafb-46ac66edcd7b_ENSG00000106366.7"; transcript_id "45f4a232-2511-41f3-bafb-46ac66edcd7b_ENSG00000106366.7"; exon_number "9"; exon_id "45f4a232-2511-41f3-bafb-46ac66edcd7b_ENSG00000106366.7.9";
chr7	/dev/stdin	transcript	100770371	100781409	.	+	.	gene_id "45f4a232-2511-41f3-bafb-46ac66edcd7b-1_ENSG00000106366.7"; transcript_id "45f4a232-2511-41f3-bafb-46ac66edcd7b-1_ENSG00000106366.7";
chr7	/dev/stdin	exon	100770371	100770525	.	+	.	gene_id "45f4a232-2511-41f3-bafb-46ac66edcd7b-1_ENSG00000106366.7"; transcript_id "45f4a232-2511-41f3-bafb-46ac66edcd7b-1_ENSG00000106366.7"; exon_number "1"; exon_id "45f4a232-2511-41f3-bafb-46ac66edcd7b-1_ENSG00000106366.7.1";
chr7	/dev/stdin	CDS	100770371	100770525	.	+	0	gene_id "45f4a232-2511-41f3-bafb-46ac66edcd7b-1_ENSG00000106366.7"; transcript_id "45f4a232-2511-41f3-bafb-46ac66edcd7b-1_ENSG00000106366.7"; exon_number "1"; exon_id "45f4a232-2511-41f3-bafb-46ac66edcd7b-1_ENSG00000106366.7.1";
chr7	/dev/stdin	exon	100771681	100771945	.	+	.	gene_id "45f4a232-2511-41f3-bafb-46ac66edcd7b-1_ENSG00000106366.7"; transcript_id "45f4a232-2511-41f3-bafb-46ac66edcd7b-1_ENSG00000106366.7"; exon_number "2"; exon_id "45f4a232-2511-41f3-bafb-46ac66edcd7b-1_ENSG00000106366.7.2";
chr7	/dev/stdin	CDS	100771681	100771945	.	+	1	gene_id "45f4a232-2511-41f3-bafb-46ac66edcd7b-1_ENSG00000106366.7"; transcript_id "45f4a232-2511-41f3-bafb-46ac66edcd7b-1_ENSG00000106366.7"; exon_number "2"; exon_id "45f4a232-2511-41f3-bafb-46ac66edcd7b-1_ENSG00000106366.7.2";
chr7	/dev/stdin	exon	100773702	100773935	.	+	.	gene_id "45f4a232-2511-41f3-bafb-46ac66edcd7b-1_ENSG00000106366.7"; transcript_id "45f4a232-2511-41f3-bafb-46ac66edcd7b-1_ENSG00000106366.7"; exon_number "3"; exon_id "45f4a232-2511-41f3-bafb-46ac66edcd7b-1_ENSG00000106366.7.3";
chr7	/dev/stdin	CDS	100773702	100773935	.	+	0	gene_id "45f4a232-2511-41f3-bafb-46ac66edcd7b-1_ENSG00000106366.7"; transcript_id "45f4a232-2511-41f3-bafb-46ac66edcd7b-1_ENSG00000106366.7"; exon_number "3"; exon_id "45f4a232-2511-41f3-bafb-46ac66edcd7b-1_ENSG00000106366.7.3";
chr7	/dev/stdin	exon	100775156	100775350	.	+	.	gene_id "45f4a232-2511-41f3-bafb-46ac66edcd7b-1_ENSG00000106366.7"; transcript_id "45f4a232-2511-41f3-bafb-46ac66edcd7b-1_ENSG00000106366.7"; exon_number "4"; exon_id "45f4a232-2511-41f3-bafb-46ac66edcd7b-1_ENSG00000106366.7.4";
chr7	/dev/stdin	CDS	100775156	100775350	.	+	0	gene_id "45f4a232-2511-41f3-bafb-46ac66edcd7b-1_ENSG00000106366.7"; transcript_id "45f4a232-2511-41f3-bafb-46ac66edcd7b-1_ENSG00000106366.7"; exon_number "4"; exon_id "45f4a232-2511-41f3-bafb-46ac66edcd7b-1_ENSG00000106366.7.4";
chr7	/dev/stdin	exon	100776976	100777174	.	+	.	gene_id "45f4a232-2511-41f3-bafb-46ac66edcd7b-1_ENSG00000106366.7"; transcript_id "45f4a232-2511-41f3-bafb-46ac66edcd7b-1_ENSG00000106366.7"; exon_number "5"; exon_id "45f4a232-2511-41f3-bafb-46ac66edcd7b-1_ENSG00000106366.7.5";
chr7	/dev/stdin	CDS	100776976	100777174	.	+	0	gene_id "45f4a232-2511-41f3-bafb-46ac66edcd7b-1_ENSG00000106366.7"; transcript_id "45f4a232-2511-41f3-bafb-46ac66edcd7b-1_ENSG00000106366.7"; exon_number "5"; exon_id "45f4a232-2511-41f3-bafb-46ac66edcd7b-1_ENSG00000106366.7.5";
chr7	/dev/stdin	exon	100778775	100778875	.	+	.	gene_id "45f4a232-2511-41f3-bafb-46ac66edcd7b-1_ENSG00000106366.7"; transcript_id "45f4a232-2511-41f3-bafb-46ac66edcd7b-1_ENSG00000106366.7"; exon_number "6"; exon_id "45f4a232-2511-41f3-bafb-46ac66edcd7b-1_ENSG00000106366.7.6";
chr7	/dev/stdin	CDS	100778775	100778875	.	+	2	gene_id "45f4a232-2511-41f3-bafb-46ac66edcd7b-1_ENSG00000106366.7"; transcript_id "45f4a232-2511-41f3-bafb-46ac66edcd7b-1_ENSG00000106366.7"; exon_number "6"; exon_id "45f4a232-2511-41f3-bafb-46ac66edcd7b-1_ENSG00000106366.7.6";
chr7	/dev/stdin	exon	100778996	100779082	.	+	.	gene_id "45f4a232-2511-41f3-bafb-46ac66edcd7b-1_ENSG00000106366.7"; transcript_id "45f4a232-2511-41f3-bafb-46ac66edcd7b-1_ENSG00000106366.7"; exon_number "7"; exon_id "45f4a232-2511-41f3-bafb-46ac66edcd7b-1_ENSG00000106366.7.7";
chr7	/dev/stdin	CDS	100778996	100779082	.	+	0	gene_id "45f4a232-2511-41f3-bafb-46ac66edcd7b-1_ENSG00000106366.7"; transcript_id "45f4a232-2511-41f3-bafb-46ac66edcd7b-1_ENSG00000106366.7"; exon_number "7"; exon_id "45f4a232-2511-41f3-bafb-46ac66edcd7b-1_ENSG00000106366.7.7";
chr7	/dev/stdin	exon	100780282	100780365	.	+	.	gene_id "45f4a232-2511-41f3-bafb-46ac66edcd7b-1_ENSG00000106366.7"; transcript_id "45f4a232-2511-41f3-bafb-46ac66edcd7b-1_ENSG00000106366.7"; exon_number "8"; exon_id "45f4a232-2511-41f3-bafb-46ac66edcd7b-1_ENSG00000106366.7.8";
chr7	/dev/stdin	CDS	100780282	100780365	.	+	0	gene_id "45f4a232-2511-41f3-bafb-46ac66edcd7b-1_ENSG00000106366.7"; transcript_id "45f4a232-2511-41f3-bafb-46ac66edcd7b-1_ENSG00000106366.7"; exon_number "8"; exon_id "45f4a232-2511-41f3-bafb-46ac66edcd7b-1_ENSG00000106366.7.8";
chr7	/dev/stdin	exon	100780686	100781409	.	+	.	gene_id "45f4a232-2511-41f3-bafb-46ac66edcd7b-1_ENSG00000106366.7"; transcript_id "45f4a232-2511-41f3-bafb-46ac66edcd7b-1_ENSG00000106366.7"; exon_number "9"; exon_id "45f4a232-2511-41f3-bafb-46ac66edcd7b-1_ENSG00000106366.7.9";
chr7	/dev/stdin	CDS	100780686	100781409	.	+	0	gene_id "45f4a232-2511-41f3-bafb-46ac66edcd7b-1_ENSG00000106366.7"; transcript_id "45f4a232-2511-41f3-bafb-46ac66edcd7b-1_ENSG00000106366.7"; exon_number "9"; exon_id "45f4a232-2511-41f3-bafb-46ac66edcd7b-1_ENSG00000106366.7.9";
chr7	/dev/stdin	start_codon	100770371	100770373	.	+	0	gene_id "45f4a232-2511-41f3-bafb-46ac66edcd7b-1_ENSG00000106366.7"; transcript_id "45f4a232-2511-41f3-bafb-46ac66edcd7b-1_ENSG00000106366.7"; exon_number "1"; exon_id "45f4a232-2511-41f3-bafb-46ac66edcd7b-1_ENSG00000106366.7.1";
chr7	/dev/stdin	transcript	100770371	100772360	.	+	.	gene_id "467684bf-4fdc-4745-b310-885dd5f1c376_ENSG00000106366.7"; transcript_id "467684bf-4fdc-4745-b310-885dd5f1c376_ENSG00000106366.7";
chr7	/dev/stdin	exon	100770371	100770525	.	+	.	gene_id "467684bf-4fdc-4745-b310-885dd5f1c376_ENSG00000106366.7"; transcript_id "467684bf-4fdc-4745-b310-885dd5f1c376_ENSG00000106366.7"; exon_number "1"; exon_id "467684bf-4fdc-4745-b310-885dd5f1c376_ENSG00000106366.7.1";
chr7	/dev/stdin	CDS	100770371	100770525	.	+	0	gene_id "467684bf-4fdc-4745-b310-885dd5f1c376_ENSG00000106366.7"; transcript_id "467684bf-4fdc-4745-b310-885dd5f1c376_ENSG00000106366.7"; exon_number "1"; exon_id "467684bf-4fdc-4745-b310-885dd5f1c376_ENSG00000106366.7.1";
chr7	/dev/stdin	exon	100771674	100772360	.	+	.	gene_id "467684bf-4fdc-4745-b310-885dd5f1c376_ENSG00000106366.7"; transcript_id "467684bf-4fdc-4745-b310-885dd5f1c376_ENSG00000106366.7"; exon_number "2"; exon_id "467684bf-4fdc-4745-b310-885dd5f1c376_ENSG00000106366.7.2";
chr7	/dev/stdin	CDS	100771674	100772360	.	+	1	gene_id "467684bf-4fdc-4745-b310-885dd5f1c376_ENSG00000106366.7"; transcript_id "467684bf-4fdc-4745-b310-885dd5f1c376_ENSG00000106366.7"; exon_number "2"; exon_id "467684bf-4fdc-4745-b310-885dd5f1c376_ENSG00000106366.7.2";
chr7	/dev/stdin	start_codon	100770371	100770373	.	+	0	gene_id "467684bf-4fdc-4745-b310-885dd5f1c376_ENSG00000106366.7"; transcript_id "467684bf-4fdc-4745-b310-885dd5f1c376_ENSG00000106366.7"; exon_number "1"; exon_id "467684bf-4fdc-4745-b310-885dd5f1c376_ENSG00000106366.7.1";
chr7	/dev/stdin	transcript	100770371	100781582	.	+	.	gene_id "51415bc0-416c-435a-abb0-20eefbbae77b_ENSG00000106366.7"; transcript_id "51415bc0-416c-435a-abb0-20eefbbae77b_ENSG00000106366.7";
chr7	/dev/stdin	exon	100770371	100770525	.	+	.	gene_id "51415bc0-416c-435a-abb0-20eefbbae77b_ENSG00000106366.7"; transcript_id "51415bc0-416c-435a-abb0-20eefbbae77b_ENSG00000106366.7"; exon_number "1"; exon_id "51415bc0-416c-435a-abb0-20eefbbae77b_ENSG00000106366.7.1";
chr7	/dev/stdin	CDS	100770371	100770525	.	+	0	gene_id "51415bc0-416c-435a-abb0-20eefbbae77b_ENSG00000106366.7"; transcript_id "51415bc0-416c-435a-abb0-20eefbbae77b_ENSG00000106366.7"; exon_number "1"; exon_id "51415bc0-416c-435a-abb0-20eefbbae77b_ENSG00000106366.7.1";
chr7	/dev/stdin	exon	100771674	100771945	.	+	.	gene_id "51415bc0-416c-435a-abb0-20eefbbae77b_ENSG00000106366.7"; transcript_id "51415bc0-416c-435a-abb0-20eefbbae77b_ENSG00000106366.7"; exon_number "2"; exon_id "51415bc0-416c-435a-abb0-20eefbbae77b_ENSG00000106366.7.2";
chr7	/dev/stdin	CDS	100771674	100771945	.	+	1	gene_id "51415bc0-416c-435a-abb0-20eefbbae77b_ENSG00000106366.7"; transcript_id "51415bc0-416c-435a-abb0-20eefbbae77b_ENSG00000106366.7"; exon_number "2"; exon_id "51415bc0-416c-435a-abb0-20eefbbae77b_ENSG00000106366.7.2";
chr7	/dev/stdin	exon	100773702	100773935	.	+	.	gene_id "51415bc0-416c-435a-abb0-20eefbbae77b_ENSG00000106366.7"; transcript_id "51415bc0-416c-435a-abb0-20eefbbae77b_ENSG00000106366.7"; exon_number "3"; exon_id "51415bc0-416c-435a-abb0-20eefbbae77b_ENSG00000106366.7.3";
chr7	/dev/stdin	CDS	100773702	100773935	.	+	2	gene_id "51415bc0-416c-435a-abb0-20eefbbae77b_ENSG00000106366.7"; transcript_id "51415bc0-416c-435a-abb0-20eefbbae77b_ENSG00000106366.7"; exon_number "3"; exon_id "51415bc0-416c-435a-abb0-20eefbbae77b_ENSG00000106366.7.3";
chr7	/dev/stdin	exon	100775156	100775350	.	+	.	gene_id "51415bc0-416c-435a-abb0-20eefbbae77b_ENSG00000106366.7"; transcript_id "51415bc0-416c-435a-abb0-20eefbbae77b_ENSG00000106366.7"; exon_number "4"; exon_id "51415bc0-416c-435a-abb0-20eefbbae77b_ENSG00000106366.7.4";
chr7	/dev/stdin	CDS	100775156	100775350	.	+	2	gene_id "51415bc0-416c-435a-abb0-20eefbbae77b_ENSG00000106366.7"; transcript_id "51415bc0-416c-435a-abb0-20eefbbae77b_ENSG00000106366.7"; exon_number "4"; exon_id "51415bc0-416c-435a-abb0-20eefbbae77b_ENSG00000106366.7.4";
chr7	/dev/stdin	exon	100776976	100777174	.	+	.	gene_id "51415bc0-416c-435a-abb0-20eefbbae77b_ENSG00000106366.7"; transcript_id "51415bc0-416c-435a-abb0-20eefbbae77b_ENSG00000106366.7"; exon_number "5"; exon_id "51415bc0-416c-435a-abb0-20eefbbae77b_ENSG00000106366.7.5";
chr7	/dev/stdin	CDS	100776976	100777174	.	+	2	gene_id "51415bc0-416c-435a-abb0-20eefbbae77b_ENSG00000106366.7"; transcript_id "51415bc0-416c-435a-abb0-20eefbbae77b_ENSG00000106366.7"; exon_number "5"; exon_id "51415bc0-416c-435a-abb0-20eefbbae77b_ENSG00000106366.7.5";
chr7	/dev/stdin	exon	100778775	100778875	.	+	.	gene_id "51415bc0-416c-435a-abb0-20eefbbae77b_ENSG00000106366.7"; transcript_id "51415bc0-416c-435a-abb0-20eefbbae77b_ENSG00000106366.7"; exon_number "6"; exon_id "51415bc0-416c-435a-abb0-20eefbbae77b_ENSG00000106366.7.6";
chr7	/dev/stdin	CDS	100778775	100778875	.	+	1	gene_id "51415bc0-416c-435a-abb0-20eefbbae77b_ENSG00000106366.7"; transcript_id "51415bc0-416c-435a-abb0-20eefbbae77b_ENSG00000106366.7"; exon_number "6"; exon_id "51415bc0-416c-435a-abb0-20eefbbae77b_ENSG00000106366.7.6";
chr7	/dev/stdin	exon	100778996	100779082	.	+	.	gene_id "51415bc0-416c-435a-abb0-20eefbbae77b_ENSG00000106366.7"; transcript_id "51415bc0-416c-435a-abb0-20eefbbae77b_ENSG00000106366.7"; exon_number "7"; exon_id "51415bc0-416c-435a-abb0-20eefbbae77b_ENSG00000106366.7.7";
chr7	/dev/stdin	CDS	100778996	100779082	.	+	2	gene_id "51415bc0-416c-435a-abb0-20eefbbae77b_ENSG00000106366.7"; transcript_id "51415bc0-416c-435a-abb0-20eefbbae77b_ENSG00000106366.7"; exon_number "7"; exon_id "51415bc0-416c-435a-abb0-20eefbbae77b_ENSG00000106366.7.7";
chr7	/dev/stdin	exon	100780282	100780365	.	+	.	gene_id "51415bc0-416c-435a-abb0-20eefbbae77b_ENSG00000106366.7"; transcript_id "51415bc0-416c-435a-abb0-20eefbbae77b_ENSG00000106366.7"; exon_number "8"; exon_id "51415bc0-416c-435a-abb0-20eefbbae77b_ENSG00000106366.7.8";
chr7	/dev/stdin	CDS	100780282	100780365	.	+	2	gene_id "51415bc0-416c-435a-abb0-20eefbbae77b_ENSG00000106366.7"; transcript_id "51415bc0-416c-435a-abb0-20eefbbae77b_ENSG00000106366.7"; exon_number "8"; exon_id "51415bc0-416c-435a-abb0-20eefbbae77b_ENSG00000106366.7.8";
chr7	/dev/stdin	exon	100780535	100781582	.	+	.	gene_id "51415bc0-416c-435a-abb0-20eefbbae77b_ENSG00000106366.7"; transcript_id "51415bc0-416c-435a-abb0-20eefbbae77b_ENSG00000106366.7"; exon_number "9"; exon_id "51415bc0-416c-435a-abb0-20eefbbae77b_ENSG00000106366.7.9";
chr7	/dev/stdin	CDS	100780535	100781582	.	+	2	gene_id "51415bc0-416c-435a-abb0-20eefbbae77b_ENSG00000106366.7"; transcript_id "51415bc0-416c-435a-abb0-20eefbbae77b_ENSG00000106366.7"; exon_number "9"; exon_id "51415bc0-416c-435a-abb0-20eefbbae77b_ENSG00000106366.7.9";
chr7	/dev/stdin	start_codon	100770371	100770373	.	+	0	gene_id "51415bc0-416c-435a-abb0-20eefbbae77b_ENSG00000106366.7"; transcript_id "51415bc0-416c-435a-abb0-20eefbbae77b_ENSG00000106366.7"; exon_number "1"; exon_id "51415bc0-416c-435a-abb0-20eefbbae77b_ENSG00000106366.7.1";
chr7	/dev/stdin	transcript	100770371	100781582	.	+	.	gene_id "c644e1ae-3745-4e4a-9078-ade3b5db8d0c_ENSG00000106366.7"; transcript_id "c644e1ae-3745-4e4a-9078-ade3b5db8d0c_ENSG00000106366.7";
chr7	/dev/stdin	exon	100770371	100770525	.	+	.	gene_id "c644e1ae-3745-4e4a-9078-ade3b5db8d0c_ENSG00000106366.7"; transcript_id "c644e1ae-3745-4e4a-9078-ade3b5db8d0c_ENSG00000106366.7"; exon_number "1"; exon_id "c644e1ae-3745-4e4a-9078-ade3b5db8d0c_ENSG00000106366.7.1";
chr7	/dev/stdin	CDS	100770371	100770525	.	+	0	gene_id "c644e1ae-3745-4e4a-9078-ade3b5db8d0c_ENSG00000106366.7"; transcript_id "c644e1ae-3745-4e4a-9078-ade3b5db8d0c_ENSG00000106366.7"; exon_number "1"; exon_id "c644e1ae-3745-4e4a-9078-ade3b5db8d0c_ENSG00000106366.7.1";
chr7	/dev/stdin	exon	100771674	100771945	.	+	.	gene_id "c644e1ae-3745-4e4a-9078-ade3b5db8d0c_ENSG00000106366.7"; transcript_id "c644e1ae-3745-4e4a-9078-ade3b5db8d0c_ENSG00000106366.7"; exon_number "2"; exon_id "c644e1ae-3745-4e4a-9078-ade3b5db8d0c_ENSG00000106366.7.2";
chr7	/dev/stdin	CDS	100771674	100771945	.	+	1	gene_id "c644e1ae-3745-4e4a-9078-ade3b5db8d0c_ENSG00000106366.7"; transcript_id "c644e1ae-3745-4e4a-9078-ade3b5db8d0c_ENSG00000106366.7"; exon_number "2"; exon_id "c644e1ae-3745-4e4a-9078-ade3b5db8d0c_ENSG00000106366.7.2";
chr7	/dev/stdin	exon	100773702	100773935	.	+	.	gene_id "c644e1ae-3745-4e4a-9078-ade3b5db8d0c_ENSG00000106366.7"; transcript_id "c644e1ae-3745-4e4a-9078-ade3b5db8d0c_ENSG00000106366.7"; exon_number "3"; exon_id "c644e1ae-3745-4e4a-9078-ade3b5db8d0c_ENSG00000106366.7.3";
chr7	/dev/stdin	CDS	100773702	100773935	.	+	2	gene_id "c644e1ae-3745-4e4a-9078-ade3b5db8d0c_ENSG00000106366.7"; transcript_id "c644e1ae-3745-4e4a-9078-ade3b5db8d0c_ENSG00000106366.7"; exon_number "3"; exon_id "c644e1ae-3745-4e4a-9078-ade3b5db8d0c_ENSG00000106366.7.3";
chr7	/dev/stdin	exon	100775156	100775350	.	+	.	gene_id "c644e1ae-3745-4e4a-9078-ade3b5db8d0c_ENSG00000106366.7"; transcript_id "c644e1ae-3745-4e4a-9078-ade3b5db8d0c_ENSG00000106366.7"; exon_number "4"; exon_id "c644e1ae-3745-4e4a-9078-ade3b5db8d0c_ENSG00000106366.7.4";
chr7	/dev/stdin	CDS	100775156	100775350	.	+	2	gene_id "c644e1ae-3745-4e4a-9078-ade3b5db8d0c_ENSG00000106366.7"; transcript_id "c644e1ae-3745-4e4a-9078-ade3b5db8d0c_ENSG00000106366.7"; exon_number "4"; exon_id "c644e1ae-3745-4e4a-9078-ade3b5db8d0c_ENSG00000106366.7.4";
chr7	/dev/stdin	exon	100776976	100777174	.	+	.	gene_id "c644e1ae-3745-4e4a-9078-ade3b5db8d0c_ENSG00000106366.7"; transcript_id "c644e1ae-3745-4e4a-9078-ade3b5db8d0c_ENSG00000106366.7"; exon_number "5"; exon_id "c644e1ae-3745-4e4a-9078-ade3b5db8d0c_ENSG00000106366.7.5";
chr7	/dev/stdin	CDS	100776976	100777174	.	+	2	gene_id "c644e1ae-3745-4e4a-9078-ade3b5db8d0c_ENSG00000106366.7"; transcript_id "c644e1ae-3745-4e4a-9078-ade3b5db8d0c_ENSG00000106366.7"; exon_number "5"; exon_id "c644e1ae-3745-4e4a-9078-ade3b5db8d0c_ENSG00000106366.7.5";
chr7	/dev/stdin	exon	100778775	100778875	.	+	.	gene_id "c644e1ae-3745-4e4a-9078-ade3b5db8d0c_ENSG00000106366.7"; transcript_id "c644e1ae-3745-4e4a-9078-ade3b5db8d0c_ENSG00000106366.7"; exon_number "6"; exon_id "c644e1ae-3745-4e4a-9078-ade3b5db8d0c_ENSG00000106366.7.6";
chr7	/dev/stdin	CDS	100778775	100778875	.	+	1	gene_id "c644e1ae-3745-4e4a-9078-ade3b5db8d0c_ENSG00000106366.7"; transcript_id "c644e1ae-3745-4e4a-9078-ade3b5db8d0c_ENSG00000106366.7"; exon_number "6"; exon_id "c644e1ae-3745-4e4a-9078-ade3b5db8d0c_ENSG00000106366.7.6";
chr7	/dev/stdin	exon	100778996	100779097	.	+	.	gene_id "c644e1ae-3745-4e4a-9078-ade3b5db8d0c_ENSG00000106366.7"; transcript_id "c644e1ae-3745-4e4a-9078-ade3b5db8d0c_ENSG00000106366.7"; exon_number "7"; exon_id "c644e1ae-3745-4e4a-9078-ade3b5db8d0c_ENSG00000106366.7.7";
chr7	/dev/stdin	CDS	100778996	100779097	.	+	2	gene_id "c644e1ae-3745-4e4a-9078-ade3b5db8d0c_ENSG00000106366.7"; transcript_id "c644e1ae-3745-4e4a-9078-ade3b5db8d0c_ENSG00000106366.7"; exon_number "7"; exon_id "c644e1ae-3745-4e4a-9078-ade3b5db8d0c_ENSG00000106366.7.7";
chr7	/dev/stdin	exon	100780692	100781582	.	+	.	gene_id "c644e1ae-3745-4e4a-9078-ade3b5db8d0c_ENSG00000106366.7"; transcript_id "c644e1ae-3745-4e4a-9078-ade3b5db8d0c_ENSG00000106366.7"; exon_number "8"; exon_id "c644e1ae-3745-4e4a-9078-ade3b5db8d0c_ENSG00000106366.7.8";
chr7	/dev/stdin	CDS	100780692	100781582	.	+	2	gene_id "c644e1ae-3745-4e4a-9078-ade3b5db8d0c_ENSG00000106366.7"; transcript_id "c644e1ae-3745-4e4a-9078-ade3b5db8d0c_ENSG00000106366.7"; exon_number "8"; exon_id "c644e1ae-3745-4e4a-9078-ade3b5db8d0c_ENSG00000106366.7.8";
chr7	/dev/stdin	start_codon	100770371	100770373	.	+	0	gene_id "c644e1ae-3745-4e4a-9078-ade3b5db8d0c_ENSG00000106366.7"; transcript_id "c644e1ae-3745-4e4a-9078-ade3b5db8d0c_ENSG00000106366.7"; exon_number "1"; exon_id "c644e1ae-3745-4e4a-9078-ade3b5db8d0c_ENSG00000106366.7.1";
chr7	/dev/stdin	transcript	100770371	100781582	.	+	.	gene_id "9f2f44ea-8a83-43b8-b4a3-1352b99aed6d_ENSG00000106366.7"; transcript_id "9f2f44ea-8a83-43b8-b4a3-1352b99aed6d_ENSG00000106366.7";
chr7	/dev/stdin	exon	100770371	100770525	.	+	.	gene_id "9f2f44ea-8a83-43b8-b4a3-1352b99aed6d_ENSG00000106366.7"; transcript_id "9f2f44ea-8a83-43b8-b4a3-1352b99aed6d_ENSG00000106366.7"; exon_number "1"; exon_id "9f2f44ea-8a83-43b8-b4a3-1352b99aed6d_ENSG00000106366.7.1";
chr7	/dev/stdin	CDS	100770371	100770525	.	+	0	gene_id "9f2f44ea-8a83-43b8-b4a3-1352b99aed6d_ENSG00000106366.7"; transcript_id "9f2f44ea-8a83-43b8-b4a3-1352b99aed6d_ENSG00000106366.7"; exon_number "1"; exon_id "9f2f44ea-8a83-43b8-b4a3-1352b99aed6d_ENSG00000106366.7.1";
chr7	/dev/stdin	exon	100771674	100771945	.	+	.	gene_id "9f2f44ea-8a83-43b8-b4a3-1352b99aed6d_ENSG00000106366.7"; transcript_id "9f2f44ea-8a83-43b8-b4a3-1352b99aed6d_ENSG00000106366.7"; exon_number "2"; exon_id "9f2f44ea-8a83-43b8-b4a3-1352b99aed6d_ENSG00000106366.7.2";
chr7	/dev/stdin	CDS	100771674	100771945	.	+	1	gene_id "9f2f44ea-8a83-43b8-b4a3-1352b99aed6d_ENSG00000106366.7"; transcript_id "9f2f44ea-8a83-43b8-b4a3-1352b99aed6d_ENSG00000106366.7"; exon_number "2"; exon_id "9f2f44ea-8a83-43b8-b4a3-1352b99aed6d_ENSG00000106366.7.2";
chr7	/dev/stdin	exon	100773702	100773935	.	+	.	gene_id "9f2f44ea-8a83-43b8-b4a3-1352b99aed6d_ENSG00000106366.7"; transcript_id "9f2f44ea-8a83-43b8-b4a3-1352b99aed6d_ENSG00000106366.7"; exon_number "3"; exon_id "9f2f44ea-8a83-43b8-b4a3-1352b99aed6d_ENSG00000106366.7.3";
chr7	/dev/stdin	CDS	100773702	100773935	.	+	2	gene_id "9f2f44ea-8a83-43b8-b4a3-1352b99aed6d_ENSG00000106366.7"; transcript_id "9f2f44ea-8a83-43b8-b4a3-1352b99aed6d_ENSG00000106366.7"; exon_number "3"; exon_id "9f2f44ea-8a83-43b8-b4a3-1352b99aed6d_ENSG00000106366.7.3";
chr7	/dev/stdin	exon	100775156	100775350	.	+	.	gene_id "9f2f44ea-8a83-43b8-b4a3-1352b99aed6d_ENSG00000106366.7"; transcript_id "9f2f44ea-8a83-43b8-b4a3-1352b99aed6d_ENSG00000106366.7"; exon_number "4"; exon_id "9f2f44ea-8a83-43b8-b4a3-1352b99aed6d_ENSG00000106366.7.4";
chr7	/dev/stdin	CDS	100775156	100775350	.	+	2	gene_id "9f2f44ea-8a83-43b8-b4a3-1352b99aed6d_ENSG00000106366.7"; transcript_id "9f2f44ea-8a83-43b8-b4a3-1352b99aed6d_ENSG00000106366.7"; exon_number "4"; exon_id "9f2f44ea-8a83-43b8-b4a3-1352b99aed6d_ENSG00000106366.7.4";
chr7	/dev/stdin	exon	100776976	100777174	.	+	.	gene_id "9f2f44ea-8a83-43b8-b4a3-1352b99aed6d_ENSG00000106366.7"; transcript_id "9f2f44ea-8a83-43b8-b4a3-1352b99aed6d_ENSG00000106366.7"; exon_number "5"; exon_id "9f2f44ea-8a83-43b8-b4a3-1352b99aed6d_ENSG00000106366.7.5";
chr7	/dev/stdin	CDS	100776976	100777174	.	+	2	gene_id "9f2f44ea-8a83-43b8-b4a3-1352b99aed6d_ENSG00000106366.7"; transcript_id "9f2f44ea-8a83-43b8-b4a3-1352b99aed6d_ENSG00000106366.7"; exon_number "5"; exon_id "9f2f44ea-8a83-43b8-b4a3-1352b99aed6d_ENSG00000106366.7.5";
chr7	/dev/stdin	exon	100778775	100778875	.	+	.	gene_id "9f2f44ea-8a83-43b8-b4a3-1352b99aed6d_ENSG00000106366.7"; transcript_id "9f2f44ea-8a83-43b8-b4a3-1352b99aed6d_ENSG00000106366.7"; exon_number "6"; exon_id "9f2f44ea-8a83-43b8-b4a3-1352b99aed6d_ENSG00000106366.7.6";
chr7	/dev/stdin	CDS	100778775	100778875	.	+	1	gene_id "9f2f44ea-8a83-43b8-b4a3-1352b99aed6d_ENSG00000106366.7"; transcript_id "9f2f44ea-8a83-43b8-b4a3-1352b99aed6d_ENSG00000106366.7"; exon_number "6"; exon_id "9f2f44ea-8a83-43b8-b4a3-1352b99aed6d_ENSG00000106366.7.6";
chr7	/dev/stdin	exon	100778996	100779082	.	+	.	gene_id "9f2f44ea-8a83-43b8-b4a3-1352b99aed6d_ENSG00000106366.7"; transcript_id "9f2f44ea-8a83-43b8-b4a3-1352b99aed6d_ENSG00000106366.7"; exon_number "7"; exon_id "9f2f44ea-8a83-43b8-b4a3-1352b99aed6d_ENSG00000106366.7.7";
chr7	/dev/stdin	CDS	100778996	100779082	.	+	2	gene_id "9f2f44ea-8a83-43b8-b4a3-1352b99aed6d_ENSG00000106366.7"; transcript_id "9f2f44ea-8a83-43b8-b4a3-1352b99aed6d_ENSG00000106366.7"; exon_number "7"; exon_id "9f2f44ea-8a83-43b8-b4a3-1352b99aed6d_ENSG00000106366.7.7";
chr7	/dev/stdin	exon	100780282	100781582	.	+	.	gene_id "9f2f44ea-8a83-43b8-b4a3-1352b99aed6d_ENSG00000106366.7"; transcript_id "9f2f44ea-8a83-43b8-b4a3-1352b99aed6d_ENSG00000106366.7"; exon_number "8"; exon_id "9f2f44ea-8a83-43b8-b4a3-1352b99aed6d_ENSG00000106366.7.8";
chr7	/dev/stdin	CDS	100780282	100781579	.	+	2	gene_id "9f2f44ea-8a83-43b8-b4a3-1352b99aed6d_ENSG00000106366.7"; transcript_id "9f2f44ea-8a83-43b8-b4a3-1352b99aed6d_ENSG00000106366.7"; exon_number "8"; exon_id "9f2f44ea-8a83-43b8-b4a3-1352b99aed6d_ENSG00000106366.7.8";
chr7	/dev/stdin	start_codon	100770371	100770373	.	+	0	gene_id "9f2f44ea-8a83-43b8-b4a3-1352b99aed6d_ENSG00000106366.7"; transcript_id "9f2f44ea-8a83-43b8-b4a3-1352b99aed6d_ENSG00000106366.7"; exon_number "1"; exon_id "9f2f44ea-8a83-43b8-b4a3-1352b99aed6d_ENSG00000106366.7.1";
chr7	/dev/stdin	stop_codon	100781580	100781582	.	+	0	gene_id "9f2f44ea-8a83-43b8-b4a3-1352b99aed6d_ENSG00000106366.7"; transcript_id "9f2f44ea-8a83-43b8-b4a3-1352b99aed6d_ENSG00000106366.7"; exon_number "8"; exon_id "9f2f44ea-8a83-43b8-b4a3-1352b99aed6d_ENSG00000106366.7.8";
chr7	/dev/stdin	transcript	100770371	100781582	.	+	.	gene_id "d98bae67-d5dd-454c-be89-676667002985_ENSG00000106366.7"; transcript_id "d98bae67-d5dd-454c-be89-676667002985_ENSG00000106366.7";
chr7	/dev/stdin	exon	100770371	100770525	.	+	.	gene_id "d98bae67-d5dd-454c-be89-676667002985_ENSG00000106366.7"; transcript_id "d98bae67-d5dd-454c-be89-676667002985_ENSG00000106366.7"; exon_number "1"; exon_id "d98bae67-d5dd-454c-be89-676667002985_ENSG00000106366.7.1";
chr7	/dev/stdin	CDS	100770371	100770525	.	+	0	gene_id "d98bae67-d5dd-454c-be89-676667002985_ENSG00000106366.7"; transcript_id "d98bae67-d5dd-454c-be89-676667002985_ENSG00000106366.7"; exon_number "1"; exon_id "d98bae67-d5dd-454c-be89-676667002985_ENSG00000106366.7.1";
chr7	/dev/stdin	exon	100771378	100771485	.	+	.	gene_id "d98bae67-d5dd-454c-be89-676667002985_ENSG00000106366.7"; transcript_id "d98bae67-d5dd-454c-be89-676667002985_ENSG00000106366.7"; exon_number "2"; exon_id "d98bae67-d5dd-454c-be89-676667002985_ENSG00000106366.7.2";
chr7	/dev/stdin	CDS	100771378	100771485	.	+	1	gene_id "d98bae67-d5dd-454c-be89-676667002985_ENSG00000106366.7"; transcript_id "d98bae67-d5dd-454c-be89-676667002985_ENSG00000106366.7"; exon_number "2"; exon_id "d98bae67-d5dd-454c-be89-676667002985_ENSG00000106366.7.2";
chr7	/dev/stdin	exon	100771681	100771945	.	+	.	gene_id "d98bae67-d5dd-454c-be89-676667002985_ENSG00000106366.7"; transcript_id "d98bae67-d5dd-454c-be89-676667002985_ENSG00000106366.7"; exon_number "3"; exon_id "d98bae67-d5dd-454c-be89-676667002985_ENSG00000106366.7.3";
chr7	/dev/stdin	CDS	100771681	100771945	.	+	1	gene_id "d98bae67-d5dd-454c-be89-676667002985_ENSG00000106366.7"; transcript_id "d98bae67-d5dd-454c-be89-676667002985_ENSG00000106366.7"; exon_number "3"; exon_id "d98bae67-d5dd-454c-be89-676667002985_ENSG00000106366.7.3";
chr7	/dev/stdin	exon	100773702	100773935	.	+	.	gene_id "d98bae67-d5dd-454c-be89-676667002985_ENSG00000106366.7"; transcript_id "d98bae67-d5dd-454c-be89-676667002985_ENSG00000106366.7"; exon_number "4"; exon_id "d98bae67-d5dd-454c-be89-676667002985_ENSG00000106366.7.4";
chr7	/dev/stdin	CDS	100773702	100773935	.	+	0	gene_id "d98bae67-d5dd-454c-be89-676667002985_ENSG00000106366.7"; transcript_id "d98bae67-d5dd-454c-be89-676667002985_ENSG00000106366.7"; exon_number "4"; exon_id "d98bae67-d5dd-454c-be89-676667002985_ENSG00000106366.7.4";
chr7	/dev/stdin	exon	100775156	100775350	.	+	.	gene_id "d98bae67-d5dd-454c-be89-676667002985_ENSG00000106366.7"; transcript_id "d98bae67-d5dd-454c-be89-676667002985_ENSG00000106366.7"; exon_number "5"; exon_id "d98bae67-d5dd-454c-be89-676667002985_ENSG00000106366.7.5";
chr7	/dev/stdin	CDS	100775156	100775350	.	+	0	gene_id "d98bae67-d5dd-454c-be89-676667002985_ENSG00000106366.7"; transcript_id "d98bae67-d5dd-454c-be89-676667002985_ENSG00000106366.7"; exon_number "5"; exon_id "d98bae67-d5dd-454c-be89-676667002985_ENSG00000106366.7.5";
chr7	/dev/stdin	exon	100776976	100777174	.	+	.	gene_id "d98bae67-d5dd-454c-be89-676667002985_ENSG00000106366.7"; transcript_id "d98bae67-d5dd-454c-be89-676667002985_ENSG00000106366.7"; exon_number "6"; exon_id "d98bae67-d5dd-454c-be89-676667002985_ENSG00000106366.7.6";
chr7	/dev/stdin	CDS	100776976	100777174	.	+	0	gene_id "d98bae67-d5dd-454c-be89-676667002985_ENSG00000106366.7"; transcript_id "d98bae67-d5dd-454c-be89-676667002985_ENSG00000106366.7"; exon_number "6"; exon_id "d98bae67-d5dd-454c-be89-676667002985_ENSG00000106366.7.6";
chr7	/dev/stdin	exon	100778775	100778875	.	+	.	gene_id "d98bae67-d5dd-454c-be89-676667002985_ENSG00000106366.7"; transcript_id "d98bae67-d5dd-454c-be89-676667002985_ENSG00000106366.7"; exon_number "7"; exon_id "d98bae67-d5dd-454c-be89-676667002985_ENSG00000106366.7.7";
chr7	/dev/stdin	CDS	100778775	100778875	.	+	2	gene_id "d98bae67-d5dd-454c-be89-676667002985_ENSG00000106366.7"; transcript_id "d98bae67-d5dd-454c-be89-676667002985_ENSG00000106366.7"; exon_number "7"; exon_id "d98bae67-d5dd-454c-be89-676667002985_ENSG00000106366.7.7";
chr7	/dev/stdin	exon	100778996	100779082	.	+	.	gene_id "d98bae67-d5dd-454c-be89-676667002985_ENSG00000106366.7"; transcript_id "d98bae67-d5dd-454c-be89-676667002985_ENSG00000106366.7"; exon_number "8"; exon_id "d98bae67-d5dd-454c-be89-676667002985_ENSG00000106366.7.8";
chr7	/dev/stdin	CDS	100778996	100779082	.	+	0	gene_id "d98bae67-d5dd-454c-be89-676667002985_ENSG00000106366.7"; transcript_id "d98bae67-d5dd-454c-be89-676667002985_ENSG00000106366.7"; exon_number "8"; exon_id "d98bae67-d5dd-454c-be89-676667002985_ENSG00000106366.7.8";
chr7	/dev/stdin	exon	100780282	100780365	.	+	.	gene_id "d98bae67-d5dd-454c-be89-676667002985_ENSG00000106366.7"; transcript_id "d98bae67-d5dd-454c-be89-676667002985_ENSG00000106366.7"; exon_number "9"; exon_id "d98bae67-d5dd-454c-be89-676667002985_ENSG00000106366.7.9";
chr7	/dev/stdin	CDS	100780282	100780365	.	+	0	gene_id "d98bae67-d5dd-454c-be89-676667002985_ENSG00000106366.7"; transcript_id "d98bae67-d5dd-454c-be89-676667002985_ENSG00000106366.7"; exon_number "9"; exon_id "d98bae67-d5dd-454c-be89-676667002985_ENSG00000106366.7.9";
chr7	/dev/stdin	exon	100780686	100781582	.	+	.	gene_id "d98bae67-d5dd-454c-be89-676667002985_ENSG00000106366.7"; transcript_id "d98bae67-d5dd-454c-be89-676667002985_ENSG00000106366.7"; exon_number "10"; exon_id "d98bae67-d5dd-454c-be89-676667002985_ENSG00000106366.7.10";
chr7	/dev/stdin	CDS	100780686	100781579	.	+	0	gene_id "d98bae67-d5dd-454c-be89-676667002985_ENSG00000106366.7"; transcript_id "d98bae67-d5dd-454c-be89-676667002985_ENSG00000106366.7"; exon_number "10"; exon_id "d98bae67-d5dd-454c-be89-676667002985_ENSG00000106366.7.10";
chr7	/dev/stdin	start_codon	100770371	100770373	.	+	0	gene_id "d98bae67-d5dd-454c-be89-676667002985_ENSG00000106366.7"; transcript_id "d98bae67-d5dd-454c-be89-676667002985_ENSG00000106366.7"; exon_number "1"; exon_id "d98bae67-d5dd-454c-be89-676667002985_ENSG00000106366.7.1";
chr7	/dev/stdin	stop_codon	100781580	100781582	.	+	0	gene_id "d98bae67-d5dd-454c-be89-676667002985_ENSG00000106366.7"; transcript_id "d98bae67-d5dd-454c-be89-676667002985_ENSG00000106366.7"; exon_number "10"; exon_id "d98bae67-d5dd-454c-be89-676667002985_ENSG00000106366.7.10";
chr7	/dev/stdin	transcript	100770371	100781582	.	+	.	gene_id "6704dbcf-61e2-4dbf-9e1c-248c2c86a21c_ENSG00000106366.7"; transcript_id "6704dbcf-61e2-4dbf-9e1c-248c2c86a21c_ENSG00000106366.7";
chr7	/dev/stdin	exon	100770371	100770525	.	+	.	gene_id "6704dbcf-61e2-4dbf-9e1c-248c2c86a21c_ENSG00000106366.7"; transcript_id "6704dbcf-61e2-4dbf-9e1c-248c2c86a21c_ENSG00000106366.7"; exon_number "1"; exon_id "6704dbcf-61e2-4dbf-9e1c-248c2c86a21c_ENSG00000106366.7.1";
chr7	/dev/stdin	CDS	100770371	100770525	.	+	0	gene_id "6704dbcf-61e2-4dbf-9e1c-248c2c86a21c_ENSG00000106366.7"; transcript_id "6704dbcf-61e2-4dbf-9e1c-248c2c86a21c_ENSG00000106366.7"; exon_number "1"; exon_id "6704dbcf-61e2-4dbf-9e1c-248c2c86a21c_ENSG00000106366.7.1";
chr7	/dev/stdin	exon	100771674	100771945	.	+	.	gene_id "6704dbcf-61e2-4dbf-9e1c-248c2c86a21c_ENSG00000106366.7"; transcript_id "6704dbcf-61e2-4dbf-9e1c-248c2c86a21c_ENSG00000106366.7"; exon_number "2"; exon_id "6704dbcf-61e2-4dbf-9e1c-248c2c86a21c_ENSG00000106366.7.2";
chr7	/dev/stdin	CDS	100771674	100771945	.	+	1	gene_id "6704dbcf-61e2-4dbf-9e1c-248c2c86a21c_ENSG00000106366.7"; transcript_id "6704dbcf-61e2-4dbf-9e1c-248c2c86a21c_ENSG00000106366.7"; exon_number "2"; exon_id "6704dbcf-61e2-4dbf-9e1c-248c2c86a21c_ENSG00000106366.7.2";
chr7	/dev/stdin	exon	100773702	100773935	.	+	.	gene_id "6704dbcf-61e2-4dbf-9e1c-248c2c86a21c_ENSG00000106366.7"; transcript_id "6704dbcf-61e2-4dbf-9e1c-248c2c86a21c_ENSG00000106366.7"; exon_number "3"; exon_id "6704dbcf-61e2-4dbf-9e1c-248c2c86a21c_ENSG00000106366.7.3";
chr7	/dev/stdin	CDS	100773702	100773935	.	+	2	gene_id "6704dbcf-61e2-4dbf-9e1c-248c2c86a21c_ENSG00000106366.7"; transcript_id "6704dbcf-61e2-4dbf-9e1c-248c2c86a21c_ENSG00000106366.7"; exon_number "3"; exon_id "6704dbcf-61e2-4dbf-9e1c-248c2c86a21c_ENSG00000106366.7.3";
chr7	/dev/stdin	exon	100776976	100777174	.	+	.	gene_id "6704dbcf-61e2-4dbf-9e1c-248c2c86a21c_ENSG00000106366.7"; transcript_id "6704dbcf-61e2-4dbf-9e1c-248c2c86a21c_ENSG00000106366.7"; exon_number "4"; exon_id "6704dbcf-61e2-4dbf-9e1c-248c2c86a21c_ENSG00000106366.7.4";
chr7	/dev/stdin	CDS	100776976	100777174	.	+	2	gene_id "6704dbcf-61e2-4dbf-9e1c-248c2c86a21c_ENSG00000106366.7"; transcript_id "6704dbcf-61e2-4dbf-9e1c-248c2c86a21c_ENSG00000106366.7"; exon_number "4"; exon_id "6704dbcf-61e2-4dbf-9e1c-248c2c86a21c_ENSG00000106366.7.4";
chr7	/dev/stdin	exon	100778775	100778875	.	+	.	gene_id "6704dbcf-61e2-4dbf-9e1c-248c2c86a21c_ENSG00000106366.7"; transcript_id "6704dbcf-61e2-4dbf-9e1c-248c2c86a21c_ENSG00000106366.7"; exon_number "5"; exon_id "6704dbcf-61e2-4dbf-9e1c-248c2c86a21c_ENSG00000106366.7.5";
chr7	/dev/stdin	CDS	100778775	100778875	.	+	1	gene_id "6704dbcf-61e2-4dbf-9e1c-248c2c86a21c_ENSG00000106366.7"; transcript_id "6704dbcf-61e2-4dbf-9e1c-248c2c86a21c_ENSG00000106366.7"; exon_number "5"; exon_id "6704dbcf-61e2-4dbf-9e1c-248c2c86a21c_ENSG00000106366.7.5";
chr7	/dev/stdin	exon	100778996	100779082	.	+	.	gene_id "6704dbcf-61e2-4dbf-9e1c-248c2c86a21c_ENSG00000106366.7"; transcript_id "6704dbcf-61e2-4dbf-9e1c-248c2c86a21c_ENSG00000106366.7"; exon_number "6"; exon_id "6704dbcf-61e2-4dbf-9e1c-248c2c86a21c_ENSG00000106366.7.6";
chr7	/dev/stdin	CDS	100778996	100779082	.	+	2	gene_id "6704dbcf-61e2-4dbf-9e1c-248c2c86a21c_ENSG00000106366.7"; transcript_id "6704dbcf-61e2-4dbf-9e1c-248c2c86a21c_ENSG00000106366.7"; exon_number "6"; exon_id "6704dbcf-61e2-4dbf-9e1c-248c2c86a21c_ENSG00000106366.7.6";
chr7	/dev/stdin	exon	100780282	100780365	.	+	.	gene_id "6704dbcf-61e2-4dbf-9e1c-248c2c86a21c_ENSG00000106366.7"; transcript_id "6704dbcf-61e2-4dbf-9e1c-248c2c86a21c_ENSG00000106366.7"; exon_number "7"; exon_id "6704dbcf-61e2-4dbf-9e1c-248c2c86a21c_ENSG00000106366.7.7";
chr7	/dev/stdin	CDS	100780282	100780365	.	+	2	gene_id "6704dbcf-61e2-4dbf-9e1c-248c2c86a21c_ENSG00000106366.7"; transcript_id "6704dbcf-61e2-4dbf-9e1c-248c2c86a21c_ENSG00000106366.7"; exon_number "7"; exon_id "6704dbcf-61e2-4dbf-9e1c-248c2c86a21c_ENSG00000106366.7.7";
chr7	/dev/stdin	exon	100780686	100781582	.	+	.	gene_id "6704dbcf-61e2-4dbf-9e1c-248c2c86a21c_ENSG00000106366.7"; transcript_id "6704dbcf-61e2-4dbf-9e1c-248c2c86a21c_ENSG00000106366.7"; exon_number "8"; exon_id "6704dbcf-61e2-4dbf-9e1c-248c2c86a21c_ENSG00000106366.7.8";
chr7	/dev/stdin	CDS	100780686	100781582	.	+	2	gene_id "6704dbcf-61e2-4dbf-9e1c-248c2c86a21c_ENSG00000106366.7"; transcript_id "6704dbcf-61e2-4dbf-9e1c-248c2c86a21c_ENSG00000106366.7"; exon_number "8"; exon_id "6704dbcf-61e2-4dbf-9e1c-248c2c86a21c_ENSG00000106366.7.8";
chr7	/dev/stdin	start_codon	100770371	100770373	.	+	0	gene_id "6704dbcf-61e2-4dbf-9e1c-248c2c86a21c_ENSG00000106366.7"; transcript_id "6704dbcf-61e2-4dbf-9e1c-248c2c86a21c_ENSG00000106366.7"; exon_number "1"; exon_id "6704dbcf-61e2-4dbf-9e1c-248c2c86a21c_ENSG00000106366.7.1";
chr7	/dev/stdin	transcript	100770371	100781582	.	+	.	gene_id "f350661d-1b92-4eda-8df3-3d894b2c57f0_ENSG00000106366.7"; transcript_id "f350661d-1b92-4eda-8df3-3d894b2c57f0_ENSG00000106366.7";
chr7	/dev/stdin	exon	100770371	100770525	.	+	.	gene_id "f350661d-1b92-4eda-8df3-3d894b2c57f0_ENSG00000106366.7"; transcript_id "f350661d-1b92-4eda-8df3-3d894b2c57f0_ENSG00000106366.7"; exon_number "1"; exon_id "f350661d-1b92-4eda-8df3-3d894b2c57f0_ENSG00000106366.7.1";
chr7	/dev/stdin	CDS	100770371	100770525	.	+	0	gene_id "f350661d-1b92-4eda-8df3-3d894b2c57f0_ENSG00000106366.7"; transcript_id "f350661d-1b92-4eda-8df3-3d894b2c57f0_ENSG00000106366.7"; exon_number "1"; exon_id "f350661d-1b92-4eda-8df3-3d894b2c57f0_ENSG00000106366.7.1";
chr7	/dev/stdin	exon	100771674	100771945	.	+	.	gene_id "f350661d-1b92-4eda-8df3-3d894b2c57f0_ENSG00000106366.7"; transcript_id "f350661d-1b92-4eda-8df3-3d894b2c57f0_ENSG00000106366.7"; exon_number "2"; exon_id "f350661d-1b92-4eda-8df3-3d894b2c57f0_ENSG00000106366.7.2";
chr7	/dev/stdin	CDS	100771674	100771945	.	+	1	gene_id "f350661d-1b92-4eda-8df3-3d894b2c57f0_ENSG00000106366.7"; transcript_id "f350661d-1b92-4eda-8df3-3d894b2c57f0_ENSG00000106366.7"; exon_number "2"; exon_id "f350661d-1b92-4eda-8df3-3d894b2c57f0_ENSG00000106366.7.2";
chr7	/dev/stdin	exon	100776976	100777174	.	+	.	gene_id "f350661d-1b92-4eda-8df3-3d894b2c57f0_ENSG00000106366.7"; transcript_id "f350661d-1b92-4eda-8df3-3d894b2c57f0_ENSG00000106366.7"; exon_number "3"; exon_id "f350661d-1b92-4eda-8df3-3d894b2c57f0_ENSG00000106366.7.3";
chr7	/dev/stdin	CDS	100776976	100777174	.	+	2	gene_id "f350661d-1b92-4eda-8df3-3d894b2c57f0_ENSG00000106366.7"; transcript_id "f350661d-1b92-4eda-8df3-3d894b2c57f0_ENSG00000106366.7"; exon_number "3"; exon_id "f350661d-1b92-4eda-8df3-3d894b2c57f0_ENSG00000106366.7.3";
chr7	/dev/stdin	exon	100778775	100778875	.	+	.	gene_id "f350661d-1b92-4eda-8df3-3d894b2c57f0_ENSG00000106366.7"; transcript_id "f350661d-1b92-4eda-8df3-3d894b2c57f0_ENSG00000106366.7"; exon_number "4"; exon_id "f350661d-1b92-4eda-8df3-3d894b2c57f0_ENSG00000106366.7.4";
chr7	/dev/stdin	CDS	100778775	100778875	.	+	1	gene_id "f350661d-1b92-4eda-8df3-3d894b2c57f0_ENSG00000106366.7"; transcript_id "f350661d-1b92-4eda-8df3-3d894b2c57f0_ENSG00000106366.7"; exon_number "4"; exon_id "f350661d-1b92-4eda-8df3-3d894b2c57f0_ENSG00000106366.7.4";
chr7	/dev/stdin	exon	100778996	100779082	.	+	.	gene_id "f350661d-1b92-4eda-8df3-3d894b2c57f0_ENSG00000106366.7"; transcript_id "f350661d-1b92-4eda-8df3-3d894b2c57f0_ENSG00000106366.7"; exon_number "5"; exon_id "f350661d-1b92-4eda-8df3-3d894b2c57f0_ENSG00000106366.7.5";
chr7	/dev/stdin	CDS	100778996	100779082	.	+	2	gene_id "f350661d-1b92-4eda-8df3-3d894b2c57f0_ENSG00000106366.7"; transcript_id "f350661d-1b92-4eda-8df3-3d894b2c57f0_ENSG00000106366.7"; exon_number "5"; exon_id "f350661d-1b92-4eda-8df3-3d894b2c57f0_ENSG00000106366.7.5";
chr7	/dev/stdin	exon	100780282	100780365	.	+	.	gene_id "f350661d-1b92-4eda-8df3-3d894b2c57f0_ENSG00000106366.7"; transcript_id "f350661d-1b92-4eda-8df3-3d894b2c57f0_ENSG00000106366.7"; exon_number "6"; exon_id "f350661d-1b92-4eda-8df3-3d894b2c57f0_ENSG00000106366.7.6";
chr7	/dev/stdin	CDS	100780282	100780365	.	+	2	gene_id "f350661d-1b92-4eda-8df3-3d894b2c57f0_ENSG00000106366.7"; transcript_id "f350661d-1b92-4eda-8df3-3d894b2c57f0_ENSG00000106366.7"; exon_number "6"; exon_id "f350661d-1b92-4eda-8df3-3d894b2c57f0_ENSG00000106366.7.6";
chr7	/dev/stdin	exon	100780686	100781582	.	+	.	gene_id "f350661d-1b92-4eda-8df3-3d894b2c57f0_ENSG00000106366.7"; transcript_id "f350661d-1b92-4eda-8df3-3d894b2c57f0_ENSG00000106366.7"; exon_number "7"; exon_id "f350661d-1b92-4eda-8df3-3d894b2c57f0_ENSG00000106366.7.7";
chr7	/dev/stdin	CDS	100780686	100781582	.	+	2	gene_id "f350661d-1b92-4eda-8df3-3d894b2c57f0_ENSG00000106366.7"; transcript_id "f350661d-1b92-4eda-8df3-3d894b2c57f0_ENSG00000106366.7"; exon_number "7"; exon_id "f350661d-1b92-4eda-8df3-3d894b2c57f0_ENSG00000106366.7.7";
chr7	/dev/stdin	start_codon	100770371	100770373	.	+	0	gene_id "f350661d-1b92-4eda-8df3-3d894b2c57f0_ENSG00000106366.7"; transcript_id "f350661d-1b92-4eda-8df3-3d894b2c57f0_ENSG00000106366.7"; exon_number "1"; exon_id "f350661d-1b92-4eda-8df3-3d894b2c57f0_ENSG00000106366.7.1";
chr7	/dev/stdin	transcript	100770371	100781582	.	+	.	gene_id "cb051416-50b6-43e5-8571-8c9615e114ff_ENSG00000106366.7"; transcript_id "cb051416-50b6-43e5-8571-8c9615e114ff_ENSG00000106366.7";
chr7	/dev/stdin	exon	100770371	100770525	.	+	.	gene_id "cb051416-50b6-43e5-8571-8c9615e114ff_ENSG00000106366.7"; transcript_id "cb051416-50b6-43e5-8571-8c9615e114ff_ENSG00000106366.7"; exon_number "1"; exon_id "cb051416-50b6-43e5-8571-8c9615e114ff_ENSG00000106366.7.1";
chr7	/dev/stdin	CDS	100770371	100770525	.	+	0	gene_id "cb051416-50b6-43e5-8571-8c9615e114ff_ENSG00000106366.7"; transcript_id "cb051416-50b6-43e5-8571-8c9615e114ff_ENSG00000106366.7"; exon_number "1"; exon_id "cb051416-50b6-43e5-8571-8c9615e114ff_ENSG00000106366.7.1";
chr7	/dev/stdin	exon	100771637	100771945	.	+	.	gene_id "cb051416-50b6-43e5-8571-8c9615e114ff_ENSG00000106366.7"; transcript_id "cb051416-50b6-43e5-8571-8c9615e114ff_ENSG00000106366.7"; exon_number "2"; exon_id "cb051416-50b6-43e5-8571-8c9615e114ff_ENSG00000106366.7.2";
chr7	/dev/stdin	CDS	100771637	100771945	.	+	1	gene_id "cb051416-50b6-43e5-8571-8c9615e114ff_ENSG00000106366.7"; transcript_id "cb051416-50b6-43e5-8571-8c9615e114ff_ENSG00000106366.7"; exon_number "2"; exon_id "cb051416-50b6-43e5-8571-8c9615e114ff_ENSG00000106366.7.2";
chr7	/dev/stdin	exon	100773702	100773935	.	+	.	gene_id "cb051416-50b6-43e5-8571-8c9615e114ff_ENSG00000106366.7"; transcript_id "cb051416-50b6-43e5-8571-8c9615e114ff_ENSG00000106366.7"; exon_number "3"; exon_id "cb051416-50b6-43e5-8571-8c9615e114ff_ENSG00000106366.7.3";
chr7	/dev/stdin	CDS	100773702	100773935	.	+	1	gene_id "cb051416-50b6-43e5-8571-8c9615e114ff_ENSG00000106366.7"; transcript_id "cb051416-50b6-43e5-8571-8c9615e114ff_ENSG00000106366.7"; exon_number "3"; exon_id "cb051416-50b6-43e5-8571-8c9615e114ff_ENSG00000106366.7.3";
chr7	/dev/stdin	exon	100775156	100775350	.	+	.	gene_id "cb051416-50b6-43e5-8571-8c9615e114ff_ENSG00000106366.7"; transcript_id "cb051416-50b6-43e5-8571-8c9615e114ff_ENSG00000106366.7"; exon_number "4"; exon_id "cb051416-50b6-43e5-8571-8c9615e114ff_ENSG00000106366.7.4";
chr7	/dev/stdin	CDS	100775156	100775350	.	+	1	gene_id "cb051416-50b6-43e5-8571-8c9615e114ff_ENSG00000106366.7"; transcript_id "cb051416-50b6-43e5-8571-8c9615e114ff_ENSG00000106366.7"; exon_number "4"; exon_id "cb051416-50b6-43e5-8571-8c9615e114ff_ENSG00000106366.7.4";
chr7	/dev/stdin	exon	100776976	100777174	.	+	.	gene_id "cb051416-50b6-43e5-8571-8c9615e114ff_ENSG00000106366.7"; transcript_id "cb051416-50b6-43e5-8571-8c9615e114ff_ENSG00000106366.7"; exon_number "5"; exon_id "cb051416-50b6-43e5-8571-8c9615e114ff_ENSG00000106366.7.5";
chr7	/dev/stdin	CDS	100776976	100777174	.	+	1	gene_id "cb051416-50b6-43e5-8571-8c9615e114ff_ENSG00000106366.7"; transcript_id "cb051416-50b6-43e5-8571-8c9615e114ff_ENSG00000106366.7"; exon_number "5"; exon_id "cb051416-50b6-43e5-8571-8c9615e114ff_ENSG00000106366.7.5";
chr7	/dev/stdin	exon	100778775	100778875	.	+	.	gene_id "cb051416-50b6-43e5-8571-8c9615e114ff_ENSG00000106366.7"; transcript_id "cb051416-50b6-43e5-8571-8c9615e114ff_ENSG00000106366.7"; exon_number "6"; exon_id "cb051416-50b6-43e5-8571-8c9615e114ff_ENSG00000106366.7.6";
chr7	/dev/stdin	CDS	100778775	100778875	.	+	0	gene_id "cb051416-50b6-43e5-8571-8c9615e114ff_ENSG00000106366.7"; transcript_id "cb051416-50b6-43e5-8571-8c9615e114ff_ENSG00000106366.7"; exon_number "6"; exon_id "cb051416-50b6-43e5-8571-8c9615e114ff_ENSG00000106366.7.6";
chr7	/dev/stdin	exon	100778996	100779082	.	+	.	gene_id "cb051416-50b6-43e5-8571-8c9615e114ff_ENSG00000106366.7"; transcript_id "cb051416-50b6-43e5-8571-8c9615e114ff_ENSG00000106366.7"; exon_number "7"; exon_id "cb051416-50b6-43e5-8571-8c9615e114ff_ENSG00000106366.7.7";
chr7	/dev/stdin	CDS	100778996	100779082	.	+	1	gene_id "cb051416-50b6-43e5-8571-8c9615e114ff_ENSG00000106366.7"; transcript_id "cb051416-50b6-43e5-8571-8c9615e114ff_ENSG00000106366.7"; exon_number "7"; exon_id "cb051416-50b6-43e5-8571-8c9615e114ff_ENSG00000106366.7.7";
chr7	/dev/stdin	exon	100780282	100780365	.	+	.	gene_id "cb051416-50b6-43e5-8571-8c9615e114ff_ENSG00000106366.7"; transcript_id "cb051416-50b6-43e5-8571-8c9615e114ff_ENSG00000106366.7"; exon_number "8"; exon_id "cb051416-50b6-43e5-8571-8c9615e114ff_ENSG00000106366.7.8";
chr7	/dev/stdin	CDS	100780282	100780365	.	+	1	gene_id "cb051416-50b6-43e5-8571-8c9615e114ff_ENSG00000106366.7"; transcript_id "cb051416-50b6-43e5-8571-8c9615e114ff_ENSG00000106366.7"; exon_number "8"; exon_id "cb051416-50b6-43e5-8571-8c9615e114ff_ENSG00000106366.7.8";
chr7	/dev/stdin	exon	100780686	100781582	.	+	.	gene_id "cb051416-50b6-43e5-8571-8c9615e114ff_ENSG00000106366.7"; transcript_id "cb051416-50b6-43e5-8571-8c9615e114ff_ENSG00000106366.7"; exon_number "9"; exon_id "cb051416-50b6-43e5-8571-8c9615e114ff_ENSG00000106366.7.9";
chr7	/dev/stdin	CDS	100780686	100781582	.	+	1	gene_id "cb051416-50b6-43e5-8571-8c9615e114ff_ENSG00000106366.7"; transcript_id "cb051416-50b6-43e5-8571-8c9615e114ff_ENSG00000106366.7"; exon_number "9"; exon_id "cb051416-50b6-43e5-8571-8c9615e114ff_ENSG00000106366.7.9";
chr7	/dev/stdin	start_codon	100770371	100770373	.	+	0	gene_id "cb051416-50b6-43e5-8571-8c9615e114ff_ENSG00000106366.7"; transcript_id "cb051416-50b6-43e5-8571-8c9615e114ff_ENSG00000106366.7"; exon_number "1"; exon_id "cb051416-50b6-43e5-8571-8c9615e114ff_ENSG00000106366.7.1";
chr7	/dev/stdin	transcript	100770371	100781582	.	+	.	gene_id "2e0e8119-a7f6-4e10-83ba-bd0ce3d936de_ENSG00000106366.7"; transcript_id "2e0e8119-a7f6-4e10-83ba-bd0ce3d936de_ENSG00000106366.7";
chr7	/dev/stdin	exon	100770371	100770525	.	+	.	gene_id "2e0e8119-a7f6-4e10-83ba-bd0ce3d936de_ENSG00000106366.7"; transcript_id "2e0e8119-a7f6-4e10-83ba-bd0ce3d936de_ENSG00000106366.7"; exon_number "1"; exon_id "2e0e8119-a7f6-4e10-83ba-bd0ce3d936de_ENSG00000106366.7.1";
chr7	/dev/stdin	CDS	100770371	100770525	.	+	0	gene_id "2e0e8119-a7f6-4e10-83ba-bd0ce3d936de_ENSG00000106366.7"; transcript_id "2e0e8119-a7f6-4e10-83ba-bd0ce3d936de_ENSG00000106366.7"; exon_number "1"; exon_id "2e0e8119-a7f6-4e10-83ba-bd0ce3d936de_ENSG00000106366.7.1";
chr7	/dev/stdin	exon	100771674	100771945	.	+	.	gene_id "2e0e8119-a7f6-4e10-83ba-bd0ce3d936de_ENSG00000106366.7"; transcript_id "2e0e8119-a7f6-4e10-83ba-bd0ce3d936de_ENSG00000106366.7"; exon_number "2"; exon_id "2e0e8119-a7f6-4e10-83ba-bd0ce3d936de_ENSG00000106366.7.2";
chr7	/dev/stdin	CDS	100771674	100771945	.	+	1	gene_id "2e0e8119-a7f6-4e10-83ba-bd0ce3d936de_ENSG00000106366.7"; transcript_id "2e0e8119-a7f6-4e10-83ba-bd0ce3d936de_ENSG00000106366.7"; exon_number "2"; exon_id "2e0e8119-a7f6-4e10-83ba-bd0ce3d936de_ENSG00000106366.7.2";
chr7	/dev/stdin	exon	100773702	100773935	.	+	.	gene_id "2e0e8119-a7f6-4e10-83ba-bd0ce3d936de_ENSG00000106366.7"; transcript_id "2e0e8119-a7f6-4e10-83ba-bd0ce3d936de_ENSG00000106366.7"; exon_number "3"; exon_id "2e0e8119-a7f6-4e10-83ba-bd0ce3d936de_ENSG00000106366.7.3";
chr7	/dev/stdin	CDS	100773702	100773935	.	+	2	gene_id "2e0e8119-a7f6-4e10-83ba-bd0ce3d936de_ENSG00000106366.7"; transcript_id "2e0e8119-a7f6-4e10-83ba-bd0ce3d936de_ENSG00000106366.7"; exon_number "3"; exon_id "2e0e8119-a7f6-4e10-83ba-bd0ce3d936de_ENSG00000106366.7.3";
chr7	/dev/stdin	exon	100775156	100775350	.	+	.	gene_id "2e0e8119-a7f6-4e10-83ba-bd0ce3d936de_ENSG00000106366.7"; transcript_id "2e0e8119-a7f6-4e10-83ba-bd0ce3d936de_ENSG00000106366.7"; exon_number "4"; exon_id "2e0e8119-a7f6-4e10-83ba-bd0ce3d936de_ENSG00000106366.7.4";
chr7	/dev/stdin	CDS	100775156	100775350	.	+	2	gene_id "2e0e8119-a7f6-4e10-83ba-bd0ce3d936de_ENSG00000106366.7"; transcript_id "2e0e8119-a7f6-4e10-83ba-bd0ce3d936de_ENSG00000106366.7"; exon_number "4"; exon_id "2e0e8119-a7f6-4e10-83ba-bd0ce3d936de_ENSG00000106366.7.4";
chr7	/dev/stdin	exon	100780686	100781582	.	+	.	gene_id "2e0e8119-a7f6-4e10-83ba-bd0ce3d936de_ENSG00000106366.7"; transcript_id "2e0e8119-a7f6-4e10-83ba-bd0ce3d936de_ENSG00000106366.7"; exon_number "5"; exon_id "2e0e8119-a7f6-4e10-83ba-bd0ce3d936de_ENSG00000106366.7.5";
chr7	/dev/stdin	CDS	100780686	100781582	.	+	2	gene_id "2e0e8119-a7f6-4e10-83ba-bd0ce3d936de_ENSG00000106366.7"; transcript_id "2e0e8119-a7f6-4e10-83ba-bd0ce3d936de_ENSG00000106366.7"; exon_number "5"; exon_id "2e0e8119-a7f6-4e10-83ba-bd0ce3d936de_ENSG00000106366.7.5";
chr7	/dev/stdin	start_codon	100770371	100770373	.	+	0	gene_id "2e0e8119-a7f6-4e10-83ba-bd0ce3d936de_ENSG00000106366.7"; transcript_id "2e0e8119-a7f6-4e10-83ba-bd0ce3d936de_ENSG00000106366.7"; exon_number "1"; exon_id "2e0e8119-a7f6-4e10-83ba-bd0ce3d936de_ENSG00000106366.7.1";
chr7	/dev/stdin	transcript	100770371	100781582	.	+	.	gene_id "4802b9da-42ad-45d3-a403-7e905d6a79c0_ENSG00000106366.7"; transcript_id "4802b9da-42ad-45d3-a403-7e905d6a79c0_ENSG00000106366.7";
chr7	/dev/stdin	exon	100770371	100770525	.	+	.	gene_id "4802b9da-42ad-45d3-a403-7e905d6a79c0_ENSG00000106366.7"; transcript_id "4802b9da-42ad-45d3-a403-7e905d6a79c0_ENSG00000106366.7"; exon_number "1"; exon_id "4802b9da-42ad-45d3-a403-7e905d6a79c0_ENSG00000106366.7.1";
chr7	/dev/stdin	CDS	100770371	100770525	.	+	0	gene_id "4802b9da-42ad-45d3-a403-7e905d6a79c0_ENSG00000106366.7"; transcript_id "4802b9da-42ad-45d3-a403-7e905d6a79c0_ENSG00000106366.7"; exon_number "1"; exon_id "4802b9da-42ad-45d3-a403-7e905d6a79c0_ENSG00000106366.7.1";
chr7	/dev/stdin	exon	100771378	100771945	.	+	.	gene_id "4802b9da-42ad-45d3-a403-7e905d6a79c0_ENSG00000106366.7"; transcript_id "4802b9da-42ad-45d3-a403-7e905d6a79c0_ENSG00000106366.7"; exon_number "2"; exon_id "4802b9da-42ad-45d3-a403-7e905d6a79c0_ENSG00000106366.7.2";
chr7	/dev/stdin	CDS	100771378	100771945	.	+	1	gene_id "4802b9da-42ad-45d3-a403-7e905d6a79c0_ENSG00000106366.7"; transcript_id "4802b9da-42ad-45d3-a403-7e905d6a79c0_ENSG00000106366.7"; exon_number "2"; exon_id "4802b9da-42ad-45d3-a403-7e905d6a79c0_ENSG00000106366.7.2";
chr7	/dev/stdin	exon	100773702	100773935	.	+	.	gene_id "4802b9da-42ad-45d3-a403-7e905d6a79c0_ENSG00000106366.7"; transcript_id "4802b9da-42ad-45d3-a403-7e905d6a79c0_ENSG00000106366.7"; exon_number "3"; exon_id "4802b9da-42ad-45d3-a403-7e905d6a79c0_ENSG00000106366.7.3";
chr7	/dev/stdin	CDS	100773702	100773935	.	+	0	gene_id "4802b9da-42ad-45d3-a403-7e905d6a79c0_ENSG00000106366.7"; transcript_id "4802b9da-42ad-45d3-a403-7e905d6a79c0_ENSG00000106366.7"; exon_number "3"; exon_id "4802b9da-42ad-45d3-a403-7e905d6a79c0_ENSG00000106366.7.3";
chr7	/dev/stdin	exon	100775156	100775350	.	+	.	gene_id "4802b9da-42ad-45d3-a403-7e905d6a79c0_ENSG00000106366.7"; transcript_id "4802b9da-42ad-45d3-a403-7e905d6a79c0_ENSG00000106366.7"; exon_number "4"; exon_id "4802b9da-42ad-45d3-a403-7e905d6a79c0_ENSG00000106366.7.4";
chr7	/dev/stdin	CDS	100775156	100775350	.	+	0	gene_id "4802b9da-42ad-45d3-a403-7e905d6a79c0_ENSG00000106366.7"; transcript_id "4802b9da-42ad-45d3-a403-7e905d6a79c0_ENSG00000106366.7"; exon_number "4"; exon_id "4802b9da-42ad-45d3-a403-7e905d6a79c0_ENSG00000106366.7.4";
chr7	/dev/stdin	exon	100776976	100777174	.	+	.	gene_id "4802b9da-42ad-45d3-a403-7e905d6a79c0_ENSG00000106366.7"; transcript_id "4802b9da-42ad-45d3-a403-7e905d6a79c0_ENSG00000106366.7"; exon_number "5"; exon_id "4802b9da-42ad-45d3-a403-7e905d6a79c0_ENSG00000106366.7.5";
chr7	/dev/stdin	CDS	100776976	100777174	.	+	0	gene_id "4802b9da-42ad-45d3-a403-7e905d6a79c0_ENSG00000106366.7"; transcript_id "4802b9da-42ad-45d3-a403-7e905d6a79c0_ENSG00000106366.7"; exon_number "5"; exon_id "4802b9da-42ad-45d3-a403-7e905d6a79c0_ENSG00000106366.7.5";
chr7	/dev/stdin	exon	100778775	100778875	.	+	.	gene_id "4802b9da-42ad-45d3-a403-7e905d6a79c0_ENSG00000106366.7"; transcript_id "4802b9da-42ad-45d3-a403-7e905d6a79c0_ENSG00000106366.7"; exon_number "6"; exon_id "4802b9da-42ad-45d3-a403-7e905d6a79c0_ENSG00000106366.7.6";
chr7	/dev/stdin	CDS	100778775	100778875	.	+	2	gene_id "4802b9da-42ad-45d3-a403-7e905d6a79c0_ENSG00000106366.7"; transcript_id "4802b9da-42ad-45d3-a403-7e905d6a79c0_ENSG00000106366.7"; exon_number "6"; exon_id "4802b9da-42ad-45d3-a403-7e905d6a79c0_ENSG00000106366.7.6";
chr7	/dev/stdin	exon	100778996	100779082	.	+	.	gene_id "4802b9da-42ad-45d3-a403-7e905d6a79c0_ENSG00000106366.7"; transcript_id "4802b9da-42ad-45d3-a403-7e905d6a79c0_ENSG00000106366.7"; exon_number "7"; exon_id "4802b9da-42ad-45d3-a403-7e905d6a79c0_ENSG00000106366.7.7";
chr7	/dev/stdin	CDS	100778996	100779082	.	+	0	gene_id "4802b9da-42ad-45d3-a403-7e905d6a79c0_ENSG00000106366.7"; transcript_id "4802b9da-42ad-45d3-a403-7e905d6a79c0_ENSG00000106366.7"; exon_number "7"; exon_id "4802b9da-42ad-45d3-a403-7e905d6a79c0_ENSG00000106366.7.7";
chr7	/dev/stdin	exon	100780282	100780365	.	+	.	gene_id "4802b9da-42ad-45d3-a403-7e905d6a79c0_ENSG00000106366.7"; transcript_id "4802b9da-42ad-45d3-a403-7e905d6a79c0_ENSG00000106366.7"; exon_number "8"; exon_id "4802b9da-42ad-45d3-a403-7e905d6a79c0_ENSG00000106366.7.8";
chr7	/dev/stdin	CDS	100780282	100780365	.	+	0	gene_id "4802b9da-42ad-45d3-a403-7e905d6a79c0_ENSG00000106366.7"; transcript_id "4802b9da-42ad-45d3-a403-7e905d6a79c0_ENSG00000106366.7"; exon_number "8"; exon_id "4802b9da-42ad-45d3-a403-7e905d6a79c0_ENSG00000106366.7.8";
chr7	/dev/stdin	exon	100780686	100781582	.	+	.	gene_id "4802b9da-42ad-45d3-a403-7e905d6a79c0_ENSG00000106366.7"; transcript_id "4802b9da-42ad-45d3-a403-7e905d6a79c0_ENSG00000106366.7"; exon_number "9"; exon_id "4802b9da-42ad-45d3-a403-7e905d6a79c0_ENSG00000106366.7.9";
chr7	/dev/stdin	CDS	100780686	100781579	.	+	0	gene_id "4802b9da-42ad-45d3-a403-7e905d6a79c0_ENSG00000106366.7"; transcript_id "4802b9da-42ad-45d3-a403-7e905d6a79c0_ENSG00000106366.7"; exon_number "9"; exon_id "4802b9da-42ad-45d3-a403-7e905d6a79c0_ENSG00000106366.7.9";
chr7	/dev/stdin	start_codon	100770371	100770373	.	+	0	gene_id "4802b9da-42ad-45d3-a403-7e905d6a79c0_ENSG00000106366.7"; transcript_id "4802b9da-42ad-45d3-a403-7e905d6a79c0_ENSG00000106366.7"; exon_number "1"; exon_id "4802b9da-42ad-45d3-a403-7e905d6a79c0_ENSG00000106366.7.1";
chr7	/dev/stdin	stop_codon	100781580	100781582	.	+	0	gene_id "4802b9da-42ad-45d3-a403-7e905d6a79c0_ENSG00000106366.7"; transcript_id "4802b9da-42ad-45d3-a403-7e905d6a79c0_ENSG00000106366.7"; exon_number "9"; exon_id "4802b9da-42ad-45d3-a403-7e905d6a79c0_ENSG00000106366.7.9";
chr7	/dev/stdin	transcript	100770371	100781582	.	+	.	gene_id "27313571-1abb-4f68-ab55-e3c1db1f4a92_ENSG00000106366.7"; transcript_id "27313571-1abb-4f68-ab55-e3c1db1f4a92_ENSG00000106366.7";
chr7	/dev/stdin	exon	100770371	100770525	.	+	.	gene_id "27313571-1abb-4f68-ab55-e3c1db1f4a92_ENSG00000106366.7"; transcript_id "27313571-1abb-4f68-ab55-e3c1db1f4a92_ENSG00000106366.7"; exon_number "1"; exon_id "27313571-1abb-4f68-ab55-e3c1db1f4a92_ENSG00000106366.7.1";
chr7	/dev/stdin	CDS	100770371	100770525	.	+	0	gene_id "27313571-1abb-4f68-ab55-e3c1db1f4a92_ENSG00000106366.7"; transcript_id "27313571-1abb-4f68-ab55-e3c1db1f4a92_ENSG00000106366.7"; exon_number "1"; exon_id "27313571-1abb-4f68-ab55-e3c1db1f4a92_ENSG00000106366.7.1";
chr7	/dev/stdin	exon	100771674	100771969	.	+	.	gene_id "27313571-1abb-4f68-ab55-e3c1db1f4a92_ENSG00000106366.7"; transcript_id "27313571-1abb-4f68-ab55-e3c1db1f4a92_ENSG00000106366.7"; exon_number "2"; exon_id "27313571-1abb-4f68-ab55-e3c1db1f4a92_ENSG00000106366.7.2";
chr7	/dev/stdin	CDS	100771674	100771969	.	+	1	gene_id "27313571-1abb-4f68-ab55-e3c1db1f4a92_ENSG00000106366.7"; transcript_id "27313571-1abb-4f68-ab55-e3c1db1f4a92_ENSG00000106366.7"; exon_number "2"; exon_id "27313571-1abb-4f68-ab55-e3c1db1f4a92_ENSG00000106366.7.2";
chr7	/dev/stdin	exon	100773702	100773935	.	+	.	gene_id "27313571-1abb-4f68-ab55-e3c1db1f4a92_ENSG00000106366.7"; transcript_id "27313571-1abb-4f68-ab55-e3c1db1f4a92_ENSG00000106366.7"; exon_number "3"; exon_id "27313571-1abb-4f68-ab55-e3c1db1f4a92_ENSG00000106366.7.3";
chr7	/dev/stdin	CDS	100773702	100773935	.	+	2	gene_id "27313571-1abb-4f68-ab55-e3c1db1f4a92_ENSG00000106366.7"; transcript_id "27313571-1abb-4f68-ab55-e3c1db1f4a92_ENSG00000106366.7"; exon_number "3"; exon_id "27313571-1abb-4f68-ab55-e3c1db1f4a92_ENSG00000106366.7.3";
chr7	/dev/stdin	exon	100775156	100775350	.	+	.	gene_id "27313571-1abb-4f68-ab55-e3c1db1f4a92_ENSG00000106366.7"; transcript_id "27313571-1abb-4f68-ab55-e3c1db1f4a92_ENSG00000106366.7"; exon_number "4"; exon_id "27313571-1abb-4f68-ab55-e3c1db1f4a92_ENSG00000106366.7.4";
chr7	/dev/stdin	CDS	100775156	100775350	.	+	2	gene_id "27313571-1abb-4f68-ab55-e3c1db1f4a92_ENSG00000106366.7"; transcript_id "27313571-1abb-4f68-ab55-e3c1db1f4a92_ENSG00000106366.7"; exon_number "4"; exon_id "27313571-1abb-4f68-ab55-e3c1db1f4a92_ENSG00000106366.7.4";
chr7	/dev/stdin	exon	100776976	100777174	.	+	.	gene_id "27313571-1abb-4f68-ab55-e3c1db1f4a92_ENSG00000106366.7"; transcript_id "27313571-1abb-4f68-ab55-e3c1db1f4a92_ENSG00000106366.7"; exon_number "5"; exon_id "27313571-1abb-4f68-ab55-e3c1db1f4a92_ENSG00000106366.7.5";
chr7	/dev/stdin	CDS	100776976	100777174	.	+	2	gene_id "27313571-1abb-4f68-ab55-e3c1db1f4a92_ENSG00000106366.7"; transcript_id "27313571-1abb-4f68-ab55-e3c1db1f4a92_ENSG00000106366.7"; exon_number "5"; exon_id "27313571-1abb-4f68-ab55-e3c1db1f4a92_ENSG00000106366.7.5";
chr7	/dev/stdin	exon	100778775	100778875	.	+	.	gene_id "27313571-1abb-4f68-ab55-e3c1db1f4a92_ENSG00000106366.7"; transcript_id "27313571-1abb-4f68-ab55-e3c1db1f4a92_ENSG00000106366.7"; exon_number "6"; exon_id "27313571-1abb-4f68-ab55-e3c1db1f4a92_ENSG00000106366.7.6";
chr7	/dev/stdin	CDS	100778775	100778875	.	+	1	gene_id "27313571-1abb-4f68-ab55-e3c1db1f4a92_ENSG00000106366.7"; transcript_id "27313571-1abb-4f68-ab55-e3c1db1f4a92_ENSG00000106366.7"; exon_number "6"; exon_id "27313571-1abb-4f68-ab55-e3c1db1f4a92_ENSG00000106366.7.6";
chr7	/dev/stdin	exon	100778996	100779082	.	+	.	gene_id "27313571-1abb-4f68-ab55-e3c1db1f4a92_ENSG00000106366.7"; transcript_id "27313571-1abb-4f68-ab55-e3c1db1f4a92_ENSG00000106366.7"; exon_number "7"; exon_id "27313571-1abb-4f68-ab55-e3c1db1f4a92_ENSG00000106366.7.7";
chr7	/dev/stdin	CDS	100778996	100779082	.	+	2	gene_id "27313571-1abb-4f68-ab55-e3c1db1f4a92_ENSG00000106366.7"; transcript_id "27313571-1abb-4f68-ab55-e3c1db1f4a92_ENSG00000106366.7"; exon_number "7"; exon_id "27313571-1abb-4f68-ab55-e3c1db1f4a92_ENSG00000106366.7.7";
chr7	/dev/stdin	exon	100780282	100780365	.	+	.	gene_id "27313571-1abb-4f68-ab55-e3c1db1f4a92_ENSG00000106366.7"; transcript_id "27313571-1abb-4f68-ab55-e3c1db1f4a92_ENSG00000106366.7"; exon_number "8"; exon_id "27313571-1abb-4f68-ab55-e3c1db1f4a92_ENSG00000106366.7.8";
chr7	/dev/stdin	CDS	100780282	100780365	.	+	2	gene_id "27313571-1abb-4f68-ab55-e3c1db1f4a92_ENSG00000106366.7"; transcript_id "27313571-1abb-4f68-ab55-e3c1db1f4a92_ENSG00000106366.7"; exon_number "8"; exon_id "27313571-1abb-4f68-ab55-e3c1db1f4a92_ENSG00000106366.7.8";
chr7	/dev/stdin	exon	100780686	100781582	.	+	.	gene_id "27313571-1abb-4f68-ab55-e3c1db1f4a92_ENSG00000106366.7"; transcript_id "27313571-1abb-4f68-ab55-e3c1db1f4a92_ENSG00000106366.7"; exon_number "9"; exon_id "27313571-1abb-4f68-ab55-e3c1db1f4a92_ENSG00000106366.7.9";
chr7	/dev/stdin	CDS	100780686	100781582	.	+	2	gene_id "27313571-1abb-4f68-ab55-e3c1db1f4a92_ENSG00000106366.7"; transcript_id "27313571-1abb-4f68-ab55-e3c1db1f4a92_ENSG00000106366.7"; exon_number "9"; exon_id "27313571-1abb-4f68-ab55-e3c1db1f4a92_ENSG00000106366.7.9";
chr7	/dev/stdin	start_codon	100770371	100770373	.	+	0	gene_id "27313571-1abb-4f68-ab55-e3c1db1f4a92_ENSG00000106366.7"; transcript_id "27313571-1abb-4f68-ab55-e3c1db1f4a92_ENSG00000106366.7"; exon_number "1"; exon_id "27313571-1abb-4f68-ab55-e3c1db1f4a92_ENSG00000106366.7.1";
chr7	/dev/stdin	transcript	100770371	100781582	.	+	.	gene_id "992cef21-8abd-4924-84ff-6562df343260_ENSG00000106366.7"; transcript_id "992cef21-8abd-4924-84ff-6562df343260_ENSG00000106366.7";
chr7	/dev/stdin	exon	100770371	100770525	.	+	.	gene_id "992cef21-8abd-4924-84ff-6562df343260_ENSG00000106366.7"; transcript_id "992cef21-8abd-4924-84ff-6562df343260_ENSG00000106366.7"; exon_number "1"; exon_id "992cef21-8abd-4924-84ff-6562df343260_ENSG00000106366.7.1";
chr7	/dev/stdin	CDS	100770371	100770525	.	+	0	gene_id "992cef21-8abd-4924-84ff-6562df343260_ENSG00000106366.7"; transcript_id "992cef21-8abd-4924-84ff-6562df343260_ENSG00000106366.7"; exon_number "1"; exon_id "992cef21-8abd-4924-84ff-6562df343260_ENSG00000106366.7.1";
chr7	/dev/stdin	exon	100771378	100771475	.	+	.	gene_id "992cef21-8abd-4924-84ff-6562df343260_ENSG00000106366.7"; transcript_id "992cef21-8abd-4924-84ff-6562df343260_ENSG00000106366.7"; exon_number "2"; exon_id "992cef21-8abd-4924-84ff-6562df343260_ENSG00000106366.7.2";
chr7	/dev/stdin	CDS	100771378	100771475	.	+	1	gene_id "992cef21-8abd-4924-84ff-6562df343260_ENSG00000106366.7"; transcript_id "992cef21-8abd-4924-84ff-6562df343260_ENSG00000106366.7"; exon_number "2"; exon_id "992cef21-8abd-4924-84ff-6562df343260_ENSG00000106366.7.2";
chr7	/dev/stdin	exon	100771674	100771945	.	+	.	gene_id "992cef21-8abd-4924-84ff-6562df343260_ENSG00000106366.7"; transcript_id "992cef21-8abd-4924-84ff-6562df343260_ENSG00000106366.7"; exon_number "3"; exon_id "992cef21-8abd-4924-84ff-6562df343260_ENSG00000106366.7.3";
chr7	/dev/stdin	CDS	100771674	100771945	.	+	2	gene_id "992cef21-8abd-4924-84ff-6562df343260_ENSG00000106366.7"; transcript_id "992cef21-8abd-4924-84ff-6562df343260_ENSG00000106366.7"; exon_number "3"; exon_id "992cef21-8abd-4924-84ff-6562df343260_ENSG00000106366.7.3";
chr7	/dev/stdin	exon	100773702	100773935	.	+	.	gene_id "992cef21-8abd-4924-84ff-6562df343260_ENSG00000106366.7"; transcript_id "992cef21-8abd-4924-84ff-6562df343260_ENSG00000106366.7"; exon_number "4"; exon_id "992cef21-8abd-4924-84ff-6562df343260_ENSG00000106366.7.4";
chr7	/dev/stdin	CDS	100773702	100773935	.	+	0	gene_id "992cef21-8abd-4924-84ff-6562df343260_ENSG00000106366.7"; transcript_id "992cef21-8abd-4924-84ff-6562df343260_ENSG00000106366.7"; exon_number "4"; exon_id "992cef21-8abd-4924-84ff-6562df343260_ENSG00000106366.7.4";
chr7	/dev/stdin	exon	100775156	100775350	.	+	.	gene_id "992cef21-8abd-4924-84ff-6562df343260_ENSG00000106366.7"; transcript_id "992cef21-8abd-4924-84ff-6562df343260_ENSG00000106366.7"; exon_number "5"; exon_id "992cef21-8abd-4924-84ff-6562df343260_ENSG00000106366.7.5";
chr7	/dev/stdin	CDS	100775156	100775350	.	+	0	gene_id "992cef21-8abd-4924-84ff-6562df343260_ENSG00000106366.7"; transcript_id "992cef21-8abd-4924-84ff-6562df343260_ENSG00000106366.7"; exon_number "5"; exon_id "992cef21-8abd-4924-84ff-6562df343260_ENSG00000106366.7.5";
chr7	/dev/stdin	exon	100776976	100777174	.	+	.	gene_id "992cef21-8abd-4924-84ff-6562df343260_ENSG00000106366.7"; transcript_id "992cef21-8abd-4924-84ff-6562df343260_ENSG00000106366.7"; exon_number "6"; exon_id "992cef21-8abd-4924-84ff-6562df343260_ENSG00000106366.7.6";
chr7	/dev/stdin	CDS	100776976	100777174	.	+	0	gene_id "992cef21-8abd-4924-84ff-6562df343260_ENSG00000106366.7"; transcript_id "992cef21-8abd-4924-84ff-6562df343260_ENSG00000106366.7"; exon_number "6"; exon_id "992cef21-8abd-4924-84ff-6562df343260_ENSG00000106366.7.6";
chr7	/dev/stdin	exon	100778775	100778875	.	+	.	gene_id "992cef21-8abd-4924-84ff-6562df343260_ENSG00000106366.7"; transcript_id "992cef21-8abd-4924-84ff-6562df343260_ENSG00000106366.7"; exon_number "7"; exon_id "992cef21-8abd-4924-84ff-6562df343260_ENSG00000106366.7.7";
chr7	/dev/stdin	CDS	100778775	100778875	.	+	2	gene_id "992cef21-8abd-4924-84ff-6562df343260_ENSG00000106366.7"; transcript_id "992cef21-8abd-4924-84ff-6562df343260_ENSG00000106366.7"; exon_number "7"; exon_id "992cef21-8abd-4924-84ff-6562df343260_ENSG00000106366.7.7";
chr7	/dev/stdin	exon	100778996	100779082	.	+	.	gene_id "992cef21-8abd-4924-84ff-6562df343260_ENSG00000106366.7"; transcript_id "992cef21-8abd-4924-84ff-6562df343260_ENSG00000106366.7"; exon_number "8"; exon_id "992cef21-8abd-4924-84ff-6562df343260_ENSG00000106366.7.8";
chr7	/dev/stdin	CDS	100778996	100779082	.	+	0	gene_id "992cef21-8abd-4924-84ff-6562df343260_ENSG00000106366.7"; transcript_id "992cef21-8abd-4924-84ff-6562df343260_ENSG00000106366.7"; exon_number "8"; exon_id "992cef21-8abd-4924-84ff-6562df343260_ENSG00000106366.7.8";
chr7	/dev/stdin	exon	100780282	100780365	.	+	.	gene_id "992cef21-8abd-4924-84ff-6562df343260_ENSG00000106366.7"; transcript_id "992cef21-8abd-4924-84ff-6562df343260_ENSG00000106366.7"; exon_number "9"; exon_id "992cef21-8abd-4924-84ff-6562df343260_ENSG00000106366.7.9";
chr7	/dev/stdin	CDS	100780282	100780365	.	+	0	gene_id "992cef21-8abd-4924-84ff-6562df343260_ENSG00000106366.7"; transcript_id "992cef21-8abd-4924-84ff-6562df343260_ENSG00000106366.7"; exon_number "9"; exon_id "992cef21-8abd-4924-84ff-6562df343260_ENSG00000106366.7.9";
chr7	/dev/stdin	exon	100780686	100781582	.	+	.	gene_id "992cef21-8abd-4924-84ff-6562df343260_ENSG00000106366.7"; transcript_id "992cef21-8abd-4924-84ff-6562df343260_ENSG00000106366.7"; exon_number "10"; exon_id "992cef21-8abd-4924-84ff-6562df343260_ENSG00000106366.7.10";
chr7	/dev/stdin	CDS	100780686	100781579	.	+	0	gene_id "992cef21-8abd-4924-84ff-6562df343260_ENSG00000106366.7"; transcript_id "992cef21-8abd-4924-84ff-6562df343260_ENSG00000106366.7"; exon_number "10"; exon_id "992cef21-8abd-4924-84ff-6562df343260_ENSG00000106366.7.10";
chr7	/dev/stdin	start_codon	100770371	100770373	.	+	0	gene_id "992cef21-8abd-4924-84ff-6562df343260_ENSG00000106366.7"; transcript_id "992cef21-8abd-4924-84ff-6562df343260_ENSG00000106366.7"; exon_number "1"; exon_id "992cef21-8abd-4924-84ff-6562df343260_ENSG00000106366.7.1";
chr7	/dev/stdin	stop_codon	100781580	100781582	.	+	0	gene_id "992cef21-8abd-4924-84ff-6562df343260_ENSG00000106366.7"; transcript_id "992cef21-8abd-4924-84ff-6562df343260_ENSG00000106366.7"; exon_number "10"; exon_id "992cef21-8abd-4924-84ff-6562df343260_ENSG00000106366.7.10";
chr7	/dev/stdin	transcript	100770371	100781582	.	+	.	gene_id "889d55c8-25e0-4d75-bcd6-f623e3812ffd_ENSG00000106366.7"; transcript_id "889d55c8-25e0-4d75-bcd6-f623e3812ffd_ENSG00000106366.7";
chr7	/dev/stdin	exon	100770371	100770525	.	+	.	gene_id "889d55c8-25e0-4d75-bcd6-f623e3812ffd_ENSG00000106366.7"; transcript_id "889d55c8-25e0-4d75-bcd6-f623e3812ffd_ENSG00000106366.7"; exon_number "1"; exon_id "889d55c8-25e0-4d75-bcd6-f623e3812ffd_ENSG00000106366.7.1";
chr7	/dev/stdin	CDS	100770371	100770525	.	+	0	gene_id "889d55c8-25e0-4d75-bcd6-f623e3812ffd_ENSG00000106366.7"; transcript_id "889d55c8-25e0-4d75-bcd6-f623e3812ffd_ENSG00000106366.7"; exon_number "1"; exon_id "889d55c8-25e0-4d75-bcd6-f623e3812ffd_ENSG00000106366.7.1";
chr7	/dev/stdin	exon	100771674	100771945	.	+	.	gene_id "889d55c8-25e0-4d75-bcd6-f623e3812ffd_ENSG00000106366.7"; transcript_id "889d55c8-25e0-4d75-bcd6-f623e3812ffd_ENSG00000106366.7"; exon_number "2"; exon_id "889d55c8-25e0-4d75-bcd6-f623e3812ffd_ENSG00000106366.7.2";
chr7	/dev/stdin	CDS	100771674	100771945	.	+	1	gene_id "889d55c8-25e0-4d75-bcd6-f623e3812ffd_ENSG00000106366.7"; transcript_id "889d55c8-25e0-4d75-bcd6-f623e3812ffd_ENSG00000106366.7"; exon_number "2"; exon_id "889d55c8-25e0-4d75-bcd6-f623e3812ffd_ENSG00000106366.7.2";
chr7	/dev/stdin	exon	100773702	100773935	.	+	.	gene_id "889d55c8-25e0-4d75-bcd6-f623e3812ffd_ENSG00000106366.7"; transcript_id "889d55c8-25e0-4d75-bcd6-f623e3812ffd_ENSG00000106366.7"; exon_number "3"; exon_id "889d55c8-25e0-4d75-bcd6-f623e3812ffd_ENSG00000106366.7.3";
chr7	/dev/stdin	CDS	100773702	100773935	.	+	2	gene_id "889d55c8-25e0-4d75-bcd6-f623e3812ffd_ENSG00000106366.7"; transcript_id "889d55c8-25e0-4d75-bcd6-f623e3812ffd_ENSG00000106366.7"; exon_number "3"; exon_id "889d55c8-25e0-4d75-bcd6-f623e3812ffd_ENSG00000106366.7.3";
chr7	/dev/stdin	exon	100775156	100775350	.	+	.	gene_id "889d55c8-25e0-4d75-bcd6-f623e3812ffd_ENSG00000106366.7"; transcript_id "889d55c8-25e0-4d75-bcd6-f623e3812ffd_ENSG00000106366.7"; exon_number "4"; exon_id "889d55c8-25e0-4d75-bcd6-f623e3812ffd_ENSG00000106366.7.4";
chr7	/dev/stdin	CDS	100775156	100775350	.	+	2	gene_id "889d55c8-25e0-4d75-bcd6-f623e3812ffd_ENSG00000106366.7"; transcript_id "889d55c8-25e0-4d75-bcd6-f623e3812ffd_ENSG00000106366.7"; exon_number "4"; exon_id "889d55c8-25e0-4d75-bcd6-f623e3812ffd_ENSG00000106366.7.4";
chr7	/dev/stdin	exon	100776976	100777174	.	+	.	gene_id "889d55c8-25e0-4d75-bcd6-f623e3812ffd_ENSG00000106366.7"; transcript_id "889d55c8-25e0-4d75-bcd6-f623e3812ffd_ENSG00000106366.7"; exon_number "5"; exon_id "889d55c8-25e0-4d75-bcd6-f623e3812ffd_ENSG00000106366.7.5";
chr7	/dev/stdin	CDS	100776976	100777174	.	+	2	gene_id "889d55c8-25e0-4d75-bcd6-f623e3812ffd_ENSG00000106366.7"; transcript_id "889d55c8-25e0-4d75-bcd6-f623e3812ffd_ENSG00000106366.7"; exon_number "5"; exon_id "889d55c8-25e0-4d75-bcd6-f623e3812ffd_ENSG00000106366.7.5";
chr7	/dev/stdin	exon	100778775	100778875	.	+	.	gene_id "889d55c8-25e0-4d75-bcd6-f623e3812ffd_ENSG00000106366.7"; transcript_id "889d55c8-25e0-4d75-bcd6-f623e3812ffd_ENSG00000106366.7"; exon_number "6"; exon_id "889d55c8-25e0-4d75-bcd6-f623e3812ffd_ENSG00000106366.7.6";
chr7	/dev/stdin	CDS	100778775	100778875	.	+	1	gene_id "889d55c8-25e0-4d75-bcd6-f623e3812ffd_ENSG00000106366.7"; transcript_id "889d55c8-25e0-4d75-bcd6-f623e3812ffd_ENSG00000106366.7"; exon_number "6"; exon_id "889d55c8-25e0-4d75-bcd6-f623e3812ffd_ENSG00000106366.7.6";
chr7	/dev/stdin	exon	100778996	100779097	.	+	.	gene_id "889d55c8-25e0-4d75-bcd6-f623e3812ffd_ENSG00000106366.7"; transcript_id "889d55c8-25e0-4d75-bcd6-f623e3812ffd_ENSG00000106366.7"; exon_number "7"; exon_id "889d55c8-25e0-4d75-bcd6-f623e3812ffd_ENSG00000106366.7.7";
chr7	/dev/stdin	CDS	100778996	100779097	.	+	2	gene_id "889d55c8-25e0-4d75-bcd6-f623e3812ffd_ENSG00000106366.7"; transcript_id "889d55c8-25e0-4d75-bcd6-f623e3812ffd_ENSG00000106366.7"; exon_number "7"; exon_id "889d55c8-25e0-4d75-bcd6-f623e3812ffd_ENSG00000106366.7.7";
chr7	/dev/stdin	exon	100780686	100781582	.	+	.	gene_id "889d55c8-25e0-4d75-bcd6-f623e3812ffd_ENSG00000106366.7"; transcript_id "889d55c8-25e0-4d75-bcd6-f623e3812ffd_ENSG00000106366.7"; exon_number "8"; exon_id "889d55c8-25e0-4d75-bcd6-f623e3812ffd_ENSG00000106366.7.8";
chr7	/dev/stdin	CDS	100780686	100781582	.	+	2	gene_id "889d55c8-25e0-4d75-bcd6-f623e3812ffd_ENSG00000106366.7"; transcript_id "889d55c8-25e0-4d75-bcd6-f623e3812ffd_ENSG00000106366.7"; exon_number "8"; exon_id "889d55c8-25e0-4d75-bcd6-f623e3812ffd_ENSG00000106366.7.8";
chr7	/dev/stdin	start_codon	100770371	100770373	.	+	0	gene_id "889d55c8-25e0-4d75-bcd6-f623e3812ffd_ENSG00000106366.7"; transcript_id "889d55c8-25e0-4d75-bcd6-f623e3812ffd_ENSG00000106366.7"; exon_number "1"; exon_id "889d55c8-25e0-4d75-bcd6-f623e3812ffd_ENSG00000106366.7.1";
chr7	/dev/stdin	transcript	100770371	100778052	.	+	.	gene_id "0e2076e2-3ed1-48af-b422-4d39bec54b6d_ENSG00000106366.7"; transcript_id "0e2076e2-3ed1-48af-b422-4d39bec54b6d_ENSG00000106366.7";
chr7	/dev/stdin	exon	100770371	100770525	.	+	.	gene_id "0e2076e2-3ed1-48af-b422-4d39bec54b6d_ENSG00000106366.7"; transcript_id "0e2076e2-3ed1-48af-b422-4d39bec54b6d_ENSG00000106366.7"; exon_number "1"; exon_id "0e2076e2-3ed1-48af-b422-4d39bec54b6d_ENSG00000106366.7.1";
chr7	/dev/stdin	CDS	100770371	100770525	.	+	0	gene_id "0e2076e2-3ed1-48af-b422-4d39bec54b6d_ENSG00000106366.7"; transcript_id "0e2076e2-3ed1-48af-b422-4d39bec54b6d_ENSG00000106366.7"; exon_number "1"; exon_id "0e2076e2-3ed1-48af-b422-4d39bec54b6d_ENSG00000106366.7.1";
chr7	/dev/stdin	exon	100771681	100771945	.	+	.	gene_id "0e2076e2-3ed1-48af-b422-4d39bec54b6d_ENSG00000106366.7"; transcript_id "0e2076e2-3ed1-48af-b422-4d39bec54b6d_ENSG00000106366.7"; exon_number "2"; exon_id "0e2076e2-3ed1-48af-b422-4d39bec54b6d_ENSG00000106366.7.2";
chr7	/dev/stdin	CDS	100771681	100771945	.	+	1	gene_id "0e2076e2-3ed1-48af-b422-4d39bec54b6d_ENSG00000106366.7"; transcript_id "0e2076e2-3ed1-48af-b422-4d39bec54b6d_ENSG00000106366.7"; exon_number "2"; exon_id "0e2076e2-3ed1-48af-b422-4d39bec54b6d_ENSG00000106366.7.2";
chr7	/dev/stdin	exon	100773702	100773935	.	+	.	gene_id "0e2076e2-3ed1-48af-b422-4d39bec54b6d_ENSG00000106366.7"; transcript_id "0e2076e2-3ed1-48af-b422-4d39bec54b6d_ENSG00000106366.7"; exon_number "3"; exon_id "0e2076e2-3ed1-48af-b422-4d39bec54b6d_ENSG00000106366.7.3";
chr7	/dev/stdin	CDS	100773702	100773935	.	+	0	gene_id "0e2076e2-3ed1-48af-b422-4d39bec54b6d_ENSG00000106366.7"; transcript_id "0e2076e2-3ed1-48af-b422-4d39bec54b6d_ENSG00000106366.7"; exon_number "3"; exon_id "0e2076e2-3ed1-48af-b422-4d39bec54b6d_ENSG00000106366.7.3";
chr7	/dev/stdin	exon	100775156	100775350	.	+	.	gene_id "0e2076e2-3ed1-48af-b422-4d39bec54b6d_ENSG00000106366.7"; transcript_id "0e2076e2-3ed1-48af-b422-4d39bec54b6d_ENSG00000106366.7"; exon_number "4"; exon_id "0e2076e2-3ed1-48af-b422-4d39bec54b6d_ENSG00000106366.7.4";
chr7	/dev/stdin	CDS	100775156	100775350	.	+	0	gene_id "0e2076e2-3ed1-48af-b422-4d39bec54b6d_ENSG00000106366.7"; transcript_id "0e2076e2-3ed1-48af-b422-4d39bec54b6d_ENSG00000106366.7"; exon_number "4"; exon_id "0e2076e2-3ed1-48af-b422-4d39bec54b6d_ENSG00000106366.7.4";
chr7	/dev/stdin	exon	100776976	100778052	.	+	.	gene_id "0e2076e2-3ed1-48af-b422-4d39bec54b6d_ENSG00000106366.7"; transcript_id "0e2076e2-3ed1-48af-b422-4d39bec54b6d_ENSG00000106366.7"; exon_number "5"; exon_id "0e2076e2-3ed1-48af-b422-4d39bec54b6d_ENSG00000106366.7.5";
chr7	/dev/stdin	CDS	100776976	100778049	.	+	0	gene_id "0e2076e2-3ed1-48af-b422-4d39bec54b6d_ENSG00000106366.7"; transcript_id "0e2076e2-3ed1-48af-b422-4d39bec54b6d_ENSG00000106366.7"; exon_number "5"; exon_id "0e2076e2-3ed1-48af-b422-4d39bec54b6d_ENSG00000106366.7.5";
chr7	/dev/stdin	start_codon	100770371	100770373	.	+	0	gene_id "0e2076e2-3ed1-48af-b422-4d39bec54b6d_ENSG00000106366.7"; transcript_id "0e2076e2-3ed1-48af-b422-4d39bec54b6d_ENSG00000106366.7"; exon_number "1"; exon_id "0e2076e2-3ed1-48af-b422-4d39bec54b6d_ENSG00000106366.7.1";
chr7	/dev/stdin	stop_codon	100778050	100778052	.	+	0	gene_id "0e2076e2-3ed1-48af-b422-4d39bec54b6d_ENSG00000106366.7"; transcript_id "0e2076e2-3ed1-48af-b422-4d39bec54b6d_ENSG00000106366.7"; exon_number "5"; exon_id "0e2076e2-3ed1-48af-b422-4d39bec54b6d_ENSG00000106366.7.5";
chr7	/dev/stdin	transcript	100770371	100781582	.	+	.	gene_id "46046e64-259b-4cc1-84da-c065b0304a0c_ENSG00000106366.7"; transcript_id "46046e64-259b-4cc1-84da-c065b0304a0c_ENSG00000106366.7";
chr7	/dev/stdin	exon	100770371	100770525	.	+	.	gene_id "46046e64-259b-4cc1-84da-c065b0304a0c_ENSG00000106366.7"; transcript_id "46046e64-259b-4cc1-84da-c065b0304a0c_ENSG00000106366.7"; exon_number "1"; exon_id "46046e64-259b-4cc1-84da-c065b0304a0c_ENSG00000106366.7.1";
chr7	/dev/stdin	CDS	100770371	100770525	.	+	0	gene_id "46046e64-259b-4cc1-84da-c065b0304a0c_ENSG00000106366.7"; transcript_id "46046e64-259b-4cc1-84da-c065b0304a0c_ENSG00000106366.7"; exon_number "1"; exon_id "46046e64-259b-4cc1-84da-c065b0304a0c_ENSG00000106366.7.1";
chr7	/dev/stdin	exon	100771807	100771945	.	+	.	gene_id "46046e64-259b-4cc1-84da-c065b0304a0c_ENSG00000106366.7"; transcript_id "46046e64-259b-4cc1-84da-c065b0304a0c_ENSG00000106366.7"; exon_number "2"; exon_id "46046e64-259b-4cc1-84da-c065b0304a0c_ENSG00000106366.7.2";
chr7	/dev/stdin	CDS	100771807	100771945	.	+	1	gene_id "46046e64-259b-4cc1-84da-c065b0304a0c_ENSG00000106366.7"; transcript_id "46046e64-259b-4cc1-84da-c065b0304a0c_ENSG00000106366.7"; exon_number "2"; exon_id "46046e64-259b-4cc1-84da-c065b0304a0c_ENSG00000106366.7.2";
chr7	/dev/stdin	exon	100773702	100773935	.	+	.	gene_id "46046e64-259b-4cc1-84da-c065b0304a0c_ENSG00000106366.7"; transcript_id "46046e64-259b-4cc1-84da-c065b0304a0c_ENSG00000106366.7"; exon_number "3"; exon_id "46046e64-259b-4cc1-84da-c065b0304a0c_ENSG00000106366.7.3";
chr7	/dev/stdin	CDS	100773702	100773935	.	+	0	gene_id "46046e64-259b-4cc1-84da-c065b0304a0c_ENSG00000106366.7"; transcript_id "46046e64-259b-4cc1-84da-c065b0304a0c_ENSG00000106366.7"; exon_number "3"; exon_id "46046e64-259b-4cc1-84da-c065b0304a0c_ENSG00000106366.7.3";
chr7	/dev/stdin	exon	100775156	100775350	.	+	.	gene_id "46046e64-259b-4cc1-84da-c065b0304a0c_ENSG00000106366.7"; transcript_id "46046e64-259b-4cc1-84da-c065b0304a0c_ENSG00000106366.7"; exon_number "4"; exon_id "46046e64-259b-4cc1-84da-c065b0304a0c_ENSG00000106366.7.4";
chr7	/dev/stdin	CDS	100775156	100775350	.	+	0	gene_id "46046e64-259b-4cc1-84da-c065b0304a0c_ENSG00000106366.7"; transcript_id "46046e64-259b-4cc1-84da-c065b0304a0c_ENSG00000106366.7"; exon_number "4"; exon_id "46046e64-259b-4cc1-84da-c065b0304a0c_ENSG00000106366.7.4";
chr7	/dev/stdin	exon	100776976	100777174	.	+	.	gene_id "46046e64-259b-4cc1-84da-c065b0304a0c_ENSG00000106366.7"; transcript_id "46046e64-259b-4cc1-84da-c065b0304a0c_ENSG00000106366.7"; exon_number "5"; exon_id "46046e64-259b-4cc1-84da-c065b0304a0c_ENSG00000106366.7.5";
chr7	/dev/stdin	CDS	100776976	100777174	.	+	0	gene_id "46046e64-259b-4cc1-84da-c065b0304a0c_ENSG00000106366.7"; transcript_id "46046e64-259b-4cc1-84da-c065b0304a0c_ENSG00000106366.7"; exon_number "5"; exon_id "46046e64-259b-4cc1-84da-c065b0304a0c_ENSG00000106366.7.5";
chr7	/dev/stdin	exon	100778775	100778875	.	+	.	gene_id "46046e64-259b-4cc1-84da-c065b0304a0c_ENSG00000106366.7"; transcript_id "46046e64-259b-4cc1-84da-c065b0304a0c_ENSG00000106366.7"; exon_number "6"; exon_id "46046e64-259b-4cc1-84da-c065b0304a0c_ENSG00000106366.7.6";
chr7	/dev/stdin	CDS	100778775	100778875	.	+	2	gene_id "46046e64-259b-4cc1-84da-c065b0304a0c_ENSG00000106366.7"; transcript_id "46046e64-259b-4cc1-84da-c065b0304a0c_ENSG00000106366.7"; exon_number "6"; exon_id "46046e64-259b-4cc1-84da-c065b0304a0c_ENSG00000106366.7.6";
chr7	/dev/stdin	exon	100778996	100779082	.	+	.	gene_id "46046e64-259b-4cc1-84da-c065b0304a0c_ENSG00000106366.7"; transcript_id "46046e64-259b-4cc1-84da-c065b0304a0c_ENSG00000106366.7"; exon_number "7"; exon_id "46046e64-259b-4cc1-84da-c065b0304a0c_ENSG00000106366.7.7";
chr7	/dev/stdin	CDS	100778996	100779082	.	+	0	gene_id "46046e64-259b-4cc1-84da-c065b0304a0c_ENSG00000106366.7"; transcript_id "46046e64-259b-4cc1-84da-c065b0304a0c_ENSG00000106366.7"; exon_number "7"; exon_id "46046e64-259b-4cc1-84da-c065b0304a0c_ENSG00000106366.7.7";
chr7	/dev/stdin	exon	100780282	100780365	.	+	.	gene_id "46046e64-259b-4cc1-84da-c065b0304a0c_ENSG00000106366.7"; transcript_id "46046e64-259b-4cc1-84da-c065b0304a0c_ENSG00000106366.7"; exon_number "8"; exon_id "46046e64-259b-4cc1-84da-c065b0304a0c_ENSG00000106366.7.8";
chr7	/dev/stdin	CDS	100780282	100780365	.	+	0	gene_id "46046e64-259b-4cc1-84da-c065b0304a0c_ENSG00000106366.7"; transcript_id "46046e64-259b-4cc1-84da-c065b0304a0c_ENSG00000106366.7"; exon_number "8"; exon_id "46046e64-259b-4cc1-84da-c065b0304a0c_ENSG00000106366.7.8";
chr7	/dev/stdin	exon	100780686	100781582	.	+	.	gene_id "46046e64-259b-4cc1-84da-c065b0304a0c_ENSG00000106366.7"; transcript_id "46046e64-259b-4cc1-84da-c065b0304a0c_ENSG00000106366.7"; exon_number "9"; exon_id "46046e64-259b-4cc1-84da-c065b0304a0c_ENSG00000106366.7.9";
chr7	/dev/stdin	CDS	100780686	100781579	.	+	0	gene_id "46046e64-259b-4cc1-84da-c065b0304a0c_ENSG00000106366.7"; transcript_id "46046e64-259b-4cc1-84da-c065b0304a0c_ENSG00000106366.7"; exon_number "9"; exon_id "46046e64-259b-4cc1-84da-c065b0304a0c_ENSG00000106366.7.9";
chr7	/dev/stdin	start_codon	100770371	100770373	.	+	0	gene_id "46046e64-259b-4cc1-84da-c065b0304a0c_ENSG00000106366.7"; transcript_id "46046e64-259b-4cc1-84da-c065b0304a0c_ENSG00000106366.7"; exon_number "1"; exon_id "46046e64-259b-4cc1-84da-c065b0304a0c_ENSG00000106366.7.1";
chr7	/dev/stdin	stop_codon	100781580	100781582	.	+	0	gene_id "46046e64-259b-4cc1-84da-c065b0304a0c_ENSG00000106366.7"; transcript_id "46046e64-259b-4cc1-84da-c065b0304a0c_ENSG00000106366.7"; exon_number "9"; exon_id "46046e64-259b-4cc1-84da-c065b0304a0c_ENSG00000106366.7.9";
chr7	/dev/stdin	transcript	100770371	100781582	.	+	.	gene_id "63cb0a11-3aa0-4959-aeb2-9cdb40858e14_ENSG00000106366.7"; transcript_id "63cb0a11-3aa0-4959-aeb2-9cdb40858e14_ENSG00000106366.7";
chr7	/dev/stdin	exon	100770371	100770525	.	+	.	gene_id "63cb0a11-3aa0-4959-aeb2-9cdb40858e14_ENSG00000106366.7"; transcript_id "63cb0a11-3aa0-4959-aeb2-9cdb40858e14_ENSG00000106366.7"; exon_number "1"; exon_id "63cb0a11-3aa0-4959-aeb2-9cdb40858e14_ENSG00000106366.7.1";
chr7	/dev/stdin	CDS	100770371	100770525	.	+	0	gene_id "63cb0a11-3aa0-4959-aeb2-9cdb40858e14_ENSG00000106366.7"; transcript_id "63cb0a11-3aa0-4959-aeb2-9cdb40858e14_ENSG00000106366.7"; exon_number "1"; exon_id "63cb0a11-3aa0-4959-aeb2-9cdb40858e14_ENSG00000106366.7.1";
chr7	/dev/stdin	exon	100771674	100771945	.	+	.	gene_id "63cb0a11-3aa0-4959-aeb2-9cdb40858e14_ENSG00000106366.7"; transcript_id "63cb0a11-3aa0-4959-aeb2-9cdb40858e14_ENSG00000106366.7"; exon_number "2"; exon_id "63cb0a11-3aa0-4959-aeb2-9cdb40858e14_ENSG00000106366.7.2";
chr7	/dev/stdin	CDS	100771674	100771945	.	+	1	gene_id "63cb0a11-3aa0-4959-aeb2-9cdb40858e14_ENSG00000106366.7"; transcript_id "63cb0a11-3aa0-4959-aeb2-9cdb40858e14_ENSG00000106366.7"; exon_number "2"; exon_id "63cb0a11-3aa0-4959-aeb2-9cdb40858e14_ENSG00000106366.7.2";
chr7	/dev/stdin	exon	100773702	100773935	.	+	.	gene_id "63cb0a11-3aa0-4959-aeb2-9cdb40858e14_ENSG00000106366.7"; transcript_id "63cb0a11-3aa0-4959-aeb2-9cdb40858e14_ENSG00000106366.7"; exon_number "3"; exon_id "63cb0a11-3aa0-4959-aeb2-9cdb40858e14_ENSG00000106366.7.3";
chr7	/dev/stdin	CDS	100773702	100773935	.	+	2	gene_id "63cb0a11-3aa0-4959-aeb2-9cdb40858e14_ENSG00000106366.7"; transcript_id "63cb0a11-3aa0-4959-aeb2-9cdb40858e14_ENSG00000106366.7"; exon_number "3"; exon_id "63cb0a11-3aa0-4959-aeb2-9cdb40858e14_ENSG00000106366.7.3";
chr7	/dev/stdin	exon	100775156	100775350	.	+	.	gene_id "63cb0a11-3aa0-4959-aeb2-9cdb40858e14_ENSG00000106366.7"; transcript_id "63cb0a11-3aa0-4959-aeb2-9cdb40858e14_ENSG00000106366.7"; exon_number "4"; exon_id "63cb0a11-3aa0-4959-aeb2-9cdb40858e14_ENSG00000106366.7.4";
chr7	/dev/stdin	CDS	100775156	100775350	.	+	2	gene_id "63cb0a11-3aa0-4959-aeb2-9cdb40858e14_ENSG00000106366.7"; transcript_id "63cb0a11-3aa0-4959-aeb2-9cdb40858e14_ENSG00000106366.7"; exon_number "4"; exon_id "63cb0a11-3aa0-4959-aeb2-9cdb40858e14_ENSG00000106366.7.4";
chr7	/dev/stdin	exon	100778775	100778875	.	+	.	gene_id "63cb0a11-3aa0-4959-aeb2-9cdb40858e14_ENSG00000106366.7"; transcript_id "63cb0a11-3aa0-4959-aeb2-9cdb40858e14_ENSG00000106366.7"; exon_number "5"; exon_id "63cb0a11-3aa0-4959-aeb2-9cdb40858e14_ENSG00000106366.7.5";
chr7	/dev/stdin	CDS	100778775	100778875	.	+	2	gene_id "63cb0a11-3aa0-4959-aeb2-9cdb40858e14_ENSG00000106366.7"; transcript_id "63cb0a11-3aa0-4959-aeb2-9cdb40858e14_ENSG00000106366.7"; exon_number "5"; exon_id "63cb0a11-3aa0-4959-aeb2-9cdb40858e14_ENSG00000106366.7.5";
chr7	/dev/stdin	exon	100778996	100779082	.	+	.	gene_id "63cb0a11-3aa0-4959-aeb2-9cdb40858e14_ENSG00000106366.7"; transcript_id "63cb0a11-3aa0-4959-aeb2-9cdb40858e14_ENSG00000106366.7"; exon_number "6"; exon_id "63cb0a11-3aa0-4959-aeb2-9cdb40858e14_ENSG00000106366.7.6";
chr7	/dev/stdin	CDS	100778996	100779082	.	+	0	gene_id "63cb0a11-3aa0-4959-aeb2-9cdb40858e14_ENSG00000106366.7"; transcript_id "63cb0a11-3aa0-4959-aeb2-9cdb40858e14_ENSG00000106366.7"; exon_number "6"; exon_id "63cb0a11-3aa0-4959-aeb2-9cdb40858e14_ENSG00000106366.7.6";
chr7	/dev/stdin	exon	100780282	100780365	.	+	.	gene_id "63cb0a11-3aa0-4959-aeb2-9cdb40858e14_ENSG00000106366.7"; transcript_id "63cb0a11-3aa0-4959-aeb2-9cdb40858e14_ENSG00000106366.7"; exon_number "7"; exon_id "63cb0a11-3aa0-4959-aeb2-9cdb40858e14_ENSG00000106366.7.7";
chr7	/dev/stdin	CDS	100780282	100780365	.	+	0	gene_id "63cb0a11-3aa0-4959-aeb2-9cdb40858e14_ENSG00000106366.7"; transcript_id "63cb0a11-3aa0-4959-aeb2-9cdb40858e14_ENSG00000106366.7"; exon_number "7"; exon_id "63cb0a11-3aa0-4959-aeb2-9cdb40858e14_ENSG00000106366.7.7";
chr7	/dev/stdin	exon	100780686	100781582	.	+	.	gene_id "63cb0a11-3aa0-4959-aeb2-9cdb40858e14_ENSG00000106366.7"; transcript_id "63cb0a11-3aa0-4959-aeb2-9cdb40858e14_ENSG00000106366.7"; exon_number "8"; exon_id "63cb0a11-3aa0-4959-aeb2-9cdb40858e14_ENSG00000106366.7.8";
chr7	/dev/stdin	CDS	100780686	100781579	.	+	0	gene_id "63cb0a11-3aa0-4959-aeb2-9cdb40858e14_ENSG00000106366.7"; transcript_id "63cb0a11-3aa0-4959-aeb2-9cdb40858e14_ENSG00000106366.7"; exon_number "8"; exon_id "63cb0a11-3aa0-4959-aeb2-9cdb40858e14_ENSG00000106366.7.8";
chr7	/dev/stdin	start_codon	100770371	100770373	.	+	0	gene_id "63cb0a11-3aa0-4959-aeb2-9cdb40858e14_ENSG00000106366.7"; transcript_id "63cb0a11-3aa0-4959-aeb2-9cdb40858e14_ENSG00000106366.7"; exon_number "1"; exon_id "63cb0a11-3aa0-4959-aeb2-9cdb40858e14_ENSG00000106366.7.1";
chr7	/dev/stdin	stop_codon	100781580	100781582	.	+	0	gene_id "63cb0a11-3aa0-4959-aeb2-9cdb40858e14_ENSG00000106366.7"; transcript_id "63cb0a11-3aa0-4959-aeb2-9cdb40858e14_ENSG00000106366.7"; exon_number "8"; exon_id "63cb0a11-3aa0-4959-aeb2-9cdb40858e14_ENSG00000106366.7.8";
chr7	/dev/stdin	transcript	100770371	100781582	.	+	.	gene_id "17987f3a-736c-4c52-be04-76da1d3f0be7_ENSG00000106366.7"; transcript_id "17987f3a-736c-4c52-be04-76da1d3f0be7_ENSG00000106366.7";
chr7	/dev/stdin	exon	100770371	100770525	.	+	.	gene_id "17987f3a-736c-4c52-be04-76da1d3f0be7_ENSG00000106366.7"; transcript_id "17987f3a-736c-4c52-be04-76da1d3f0be7_ENSG00000106366.7"; exon_number "1"; exon_id "17987f3a-736c-4c52-be04-76da1d3f0be7_ENSG00000106366.7.1";
chr7	/dev/stdin	CDS	100770371	100770525	.	+	0	gene_id "17987f3a-736c-4c52-be04-76da1d3f0be7_ENSG00000106366.7"; transcript_id "17987f3a-736c-4c52-be04-76da1d3f0be7_ENSG00000106366.7"; exon_number "1"; exon_id "17987f3a-736c-4c52-be04-76da1d3f0be7_ENSG00000106366.7.1";
chr7	/dev/stdin	exon	100771681	100771945	.	+	.	gene_id "17987f3a-736c-4c52-be04-76da1d3f0be7_ENSG00000106366.7"; transcript_id "17987f3a-736c-4c52-be04-76da1d3f0be7_ENSG00000106366.7"; exon_number "2"; exon_id "17987f3a-736c-4c52-be04-76da1d3f0be7_ENSG00000106366.7.2";
chr7	/dev/stdin	CDS	100771681	100771945	.	+	1	gene_id "17987f3a-736c-4c52-be04-76da1d3f0be7_ENSG00000106366.7"; transcript_id "17987f3a-736c-4c52-be04-76da1d3f0be7_ENSG00000106366.7"; exon_number "2"; exon_id "17987f3a-736c-4c52-be04-76da1d3f0be7_ENSG00000106366.7.2";
chr7	/dev/stdin	exon	100773702	100773935	.	+	.	gene_id "17987f3a-736c-4c52-be04-76da1d3f0be7_ENSG00000106366.7"; transcript_id "17987f3a-736c-4c52-be04-76da1d3f0be7_ENSG00000106366.7"; exon_number "3"; exon_id "17987f3a-736c-4c52-be04-76da1d3f0be7_ENSG00000106366.7.3";
chr7	/dev/stdin	CDS	100773702	100773935	.	+	0	gene_id "17987f3a-736c-4c52-be04-76da1d3f0be7_ENSG00000106366.7"; transcript_id "17987f3a-736c-4c52-be04-76da1d3f0be7_ENSG00000106366.7"; exon_number "3"; exon_id "17987f3a-736c-4c52-be04-76da1d3f0be7_ENSG00000106366.7.3";
chr7	/dev/stdin	exon	100775156	100775350	.	+	.	gene_id "17987f3a-736c-4c52-be04-76da1d3f0be7_ENSG00000106366.7"; transcript_id "17987f3a-736c-4c52-be04-76da1d3f0be7_ENSG00000106366.7"; exon_number "4"; exon_id "17987f3a-736c-4c52-be04-76da1d3f0be7_ENSG00000106366.7.4";
chr7	/dev/stdin	CDS	100775156	100775350	.	+	0	gene_id "17987f3a-736c-4c52-be04-76da1d3f0be7_ENSG00000106366.7"; transcript_id "17987f3a-736c-4c52-be04-76da1d3f0be7_ENSG00000106366.7"; exon_number "4"; exon_id "17987f3a-736c-4c52-be04-76da1d3f0be7_ENSG00000106366.7.4";
chr7	/dev/stdin	exon	100776976	100777174	.	+	.	gene_id "17987f3a-736c-4c52-be04-76da1d3f0be7_ENSG00000106366.7"; transcript_id "17987f3a-736c-4c52-be04-76da1d3f0be7_ENSG00000106366.7"; exon_number "5"; exon_id "17987f3a-736c-4c52-be04-76da1d3f0be7_ENSG00000106366.7.5";
chr7	/dev/stdin	CDS	100776976	100777174	.	+	0	gene_id "17987f3a-736c-4c52-be04-76da1d3f0be7_ENSG00000106366.7"; transcript_id "17987f3a-736c-4c52-be04-76da1d3f0be7_ENSG00000106366.7"; exon_number "5"; exon_id "17987f3a-736c-4c52-be04-76da1d3f0be7_ENSG00000106366.7.5";
chr7	/dev/stdin	exon	100778775	100778875	.	+	.	gene_id "17987f3a-736c-4c52-be04-76da1d3f0be7_ENSG00000106366.7"; transcript_id "17987f3a-736c-4c52-be04-76da1d3f0be7_ENSG00000106366.7"; exon_number "6"; exon_id "17987f3a-736c-4c52-be04-76da1d3f0be7_ENSG00000106366.7.6";
chr7	/dev/stdin	CDS	100778775	100778875	.	+	2	gene_id "17987f3a-736c-4c52-be04-76da1d3f0be7_ENSG00000106366.7"; transcript_id "17987f3a-736c-4c52-be04-76da1d3f0be7_ENSG00000106366.7"; exon_number "6"; exon_id "17987f3a-736c-4c52-be04-76da1d3f0be7_ENSG00000106366.7.6";
chr7	/dev/stdin	exon	100778996	100779097	.	+	.	gene_id "17987f3a-736c-4c52-be04-76da1d3f0be7_ENSG00000106366.7"; transcript_id "17987f3a-736c-4c52-be04-76da1d3f0be7_ENSG00000106366.7"; exon_number "7"; exon_id "17987f3a-736c-4c52-be04-76da1d3f0be7_ENSG00000106366.7.7";
chr7	/dev/stdin	CDS	100778996	100779097	.	+	0	gene_id "17987f3a-736c-4c52-be04-76da1d3f0be7_ENSG00000106366.7"; transcript_id "17987f3a-736c-4c52-be04-76da1d3f0be7_ENSG00000106366.7"; exon_number "7"; exon_id "17987f3a-736c-4c52-be04-76da1d3f0be7_ENSG00000106366.7.7";
chr7	/dev/stdin	exon	100780282	100780365	.	+	.	gene_id "17987f3a-736c-4c52-be04-76da1d3f0be7_ENSG00000106366.7"; transcript_id "17987f3a-736c-4c52-be04-76da1d3f0be7_ENSG00000106366.7"; exon_number "8"; exon_id "17987f3a-736c-4c52-be04-76da1d3f0be7_ENSG00000106366.7.8";
chr7	/dev/stdin	CDS	100780282	100780365	.	+	0	gene_id "17987f3a-736c-4c52-be04-76da1d3f0be7_ENSG00000106366.7"; transcript_id "17987f3a-736c-4c52-be04-76da1d3f0be7_ENSG00000106366.7"; exon_number "8"; exon_id "17987f3a-736c-4c52-be04-76da1d3f0be7_ENSG00000106366.7.8";
chr7	/dev/stdin	exon	100780686	100781582	.	+	.	gene_id "17987f3a-736c-4c52-be04-76da1d3f0be7_ENSG00000106366.7"; transcript_id "17987f3a-736c-4c52-be04-76da1d3f0be7_ENSG00000106366.7"; exon_number "9"; exon_id "17987f3a-736c-4c52-be04-76da1d3f0be7_ENSG00000106366.7.9";
chr7	/dev/stdin	CDS	100780686	100781579	.	+	0	gene_id "17987f3a-736c-4c52-be04-76da1d3f0be7_ENSG00000106366.7"; transcript_id "17987f3a-736c-4c52-be04-76da1d3f0be7_ENSG00000106366.7"; exon_number "9"; exon_id "17987f3a-736c-4c52-be04-76da1d3f0be7_ENSG00000106366.7.9";
chr7	/dev/stdin	start_codon	100770371	100770373	.	+	0	gene_id "17987f3a-736c-4c52-be04-76da1d3f0be7_ENSG00000106366.7"; transcript_id "17987f3a-736c-4c52-be04-76da1d3f0be7_ENSG00000106366.7"; exon_number "1"; exon_id "17987f3a-736c-4c52-be04-76da1d3f0be7_ENSG00000106366.7.1";
chr7	/dev/stdin	stop_codon	100781580	100781582	.	+	0	gene_id "17987f3a-736c-4c52-be04-76da1d3f0be7_ENSG00000106366.7"; transcript_id "17987f3a-736c-4c52-be04-76da1d3f0be7_ENSG00000106366.7"; exon_number "9"; exon_id "17987f3a-736c-4c52-be04-76da1d3f0be7_ENSG00000106366.7.9";
chr7	/dev/stdin	transcript	100770371	100781582	.	+	.	gene_id "bb11debb-e27d-4be7-95b4-1d0625305198_ENSG00000106366.7"; transcript_id "bb11debb-e27d-4be7-95b4-1d0625305198_ENSG00000106366.7";
chr7	/dev/stdin	exon	100770371	100770525	.	+	.	gene_id "bb11debb-e27d-4be7-95b4-1d0625305198_ENSG00000106366.7"; transcript_id "bb11debb-e27d-4be7-95b4-1d0625305198_ENSG00000106366.7"; exon_number "1"; exon_id "bb11debb-e27d-4be7-95b4-1d0625305198_ENSG00000106366.7.1";
chr7	/dev/stdin	CDS	100770371	100770525	.	+	0	gene_id "bb11debb-e27d-4be7-95b4-1d0625305198_ENSG00000106366.7"; transcript_id "bb11debb-e27d-4be7-95b4-1d0625305198_ENSG00000106366.7"; exon_number "1"; exon_id "bb11debb-e27d-4be7-95b4-1d0625305198_ENSG00000106366.7.1";
chr7	/dev/stdin	exon	100775156	100775350	.	+	.	gene_id "bb11debb-e27d-4be7-95b4-1d0625305198_ENSG00000106366.7"; transcript_id "bb11debb-e27d-4be7-95b4-1d0625305198_ENSG00000106366.7"; exon_number "2"; exon_id "bb11debb-e27d-4be7-95b4-1d0625305198_ENSG00000106366.7.2";
chr7	/dev/stdin	CDS	100775156	100775350	.	+	1	gene_id "bb11debb-e27d-4be7-95b4-1d0625305198_ENSG00000106366.7"; transcript_id "bb11debb-e27d-4be7-95b4-1d0625305198_ENSG00000106366.7"; exon_number "2"; exon_id "bb11debb-e27d-4be7-95b4-1d0625305198_ENSG00000106366.7.2";
chr7	/dev/stdin	exon	100776976	100777174	.	+	.	gene_id "bb11debb-e27d-4be7-95b4-1d0625305198_ENSG00000106366.7"; transcript_id "bb11debb-e27d-4be7-95b4-1d0625305198_ENSG00000106366.7"; exon_number "3"; exon_id "bb11debb-e27d-4be7-95b4-1d0625305198_ENSG00000106366.7.3";
chr7	/dev/stdin	CDS	100776976	100777174	.	+	1	gene_id "bb11debb-e27d-4be7-95b4-1d0625305198_ENSG00000106366.7"; transcript_id "bb11debb-e27d-4be7-95b4-1d0625305198_ENSG00000106366.7"; exon_number "3"; exon_id "bb11debb-e27d-4be7-95b4-1d0625305198_ENSG00000106366.7.3";
chr7	/dev/stdin	exon	100778775	100778875	.	+	.	gene_id "bb11debb-e27d-4be7-95b4-1d0625305198_ENSG00000106366.7"; transcript_id "bb11debb-e27d-4be7-95b4-1d0625305198_ENSG00000106366.7"; exon_number "4"; exon_id "bb11debb-e27d-4be7-95b4-1d0625305198_ENSG00000106366.7.4";
chr7	/dev/stdin	CDS	100778775	100778875	.	+	0	gene_id "bb11debb-e27d-4be7-95b4-1d0625305198_ENSG00000106366.7"; transcript_id "bb11debb-e27d-4be7-95b4-1d0625305198_ENSG00000106366.7"; exon_number "4"; exon_id "bb11debb-e27d-4be7-95b4-1d0625305198_ENSG00000106366.7.4";
chr7	/dev/stdin	exon	100778996	100779082	.	+	.	gene_id "bb11debb-e27d-4be7-95b4-1d0625305198_ENSG00000106366.7"; transcript_id "bb11debb-e27d-4be7-95b4-1d0625305198_ENSG00000106366.7"; exon_number "5"; exon_id "bb11debb-e27d-4be7-95b4-1d0625305198_ENSG00000106366.7.5";
chr7	/dev/stdin	CDS	100778996	100779082	.	+	1	gene_id "bb11debb-e27d-4be7-95b4-1d0625305198_ENSG00000106366.7"; transcript_id "bb11debb-e27d-4be7-95b4-1d0625305198_ENSG00000106366.7"; exon_number "5"; exon_id "bb11debb-e27d-4be7-95b4-1d0625305198_ENSG00000106366.7.5";
chr7	/dev/stdin	exon	100780282	100780365	.	+	.	gene_id "bb11debb-e27d-4be7-95b4-1d0625305198_ENSG00000106366.7"; transcript_id "bb11debb-e27d-4be7-95b4-1d0625305198_ENSG00000106366.7"; exon_number "6"; exon_id "bb11debb-e27d-4be7-95b4-1d0625305198_ENSG00000106366.7.6";
chr7	/dev/stdin	CDS	100780282	100780365	.	+	1	gene_id "bb11debb-e27d-4be7-95b4-1d0625305198_ENSG00000106366.7"; transcript_id "bb11debb-e27d-4be7-95b4-1d0625305198_ENSG00000106366.7"; exon_number "6"; exon_id "bb11debb-e27d-4be7-95b4-1d0625305198_ENSG00000106366.7.6";
chr7	/dev/stdin	exon	100780686	100781582	.	+	.	gene_id "bb11debb-e27d-4be7-95b4-1d0625305198_ENSG00000106366.7"; transcript_id "bb11debb-e27d-4be7-95b4-1d0625305198_ENSG00000106366.7"; exon_number "7"; exon_id "bb11debb-e27d-4be7-95b4-1d0625305198_ENSG00000106366.7.7";
chr7	/dev/stdin	CDS	100780686	100781582	.	+	1	gene_id "bb11debb-e27d-4be7-95b4-1d0625305198_ENSG00000106366.7"; transcript_id "bb11debb-e27d-4be7-95b4-1d0625305198_ENSG00000106366.7"; exon_number "7"; exon_id "bb11debb-e27d-4be7-95b4-1d0625305198_ENSG00000106366.7.7";
chr7	/dev/stdin	start_codon	100770371	100770373	.	+	0	gene_id "bb11debb-e27d-4be7-95b4-1d0625305198_ENSG00000106366.7"; transcript_id "bb11debb-e27d-4be7-95b4-1d0625305198_ENSG00000106366.7"; exon_number "1"; exon_id "bb11debb-e27d-4be7-95b4-1d0625305198_ENSG00000106366.7.1";
chr7	/dev/stdin	transcript	100770371	100781409	.	+	.	gene_id "5bd21f0f-6fe5-4662-b4f7-fcd9ce55ba6c_ENSG00000106366.7"; transcript_id "5bd21f0f-6fe5-4662-b4f7-fcd9ce55ba6c_ENSG00000106366.7";
chr7	/dev/stdin	exon	100770371	100770525	.	+	.	gene_id "5bd21f0f-6fe5-4662-b4f7-fcd9ce55ba6c_ENSG00000106366.7"; transcript_id "5bd21f0f-6fe5-4662-b4f7-fcd9ce55ba6c_ENSG00000106366.7"; exon_number "1"; exon_id "5bd21f0f-6fe5-4662-b4f7-fcd9ce55ba6c_ENSG00000106366.7.1";
chr7	/dev/stdin	CDS	100770371	100770525	.	+	0	gene_id "5bd21f0f-6fe5-4662-b4f7-fcd9ce55ba6c_ENSG00000106366.7"; transcript_id "5bd21f0f-6fe5-4662-b4f7-fcd9ce55ba6c_ENSG00000106366.7"; exon_number "1"; exon_id "5bd21f0f-6fe5-4662-b4f7-fcd9ce55ba6c_ENSG00000106366.7.1";
chr7	/dev/stdin	exon	100771674	100771945	.	+	.	gene_id "5bd21f0f-6fe5-4662-b4f7-fcd9ce55ba6c_ENSG00000106366.7"; transcript_id "5bd21f0f-6fe5-4662-b4f7-fcd9ce55ba6c_ENSG00000106366.7"; exon_number "2"; exon_id "5bd21f0f-6fe5-4662-b4f7-fcd9ce55ba6c_ENSG00000106366.7.2";
chr7	/dev/stdin	CDS	100771674	100771945	.	+	1	gene_id "5bd21f0f-6fe5-4662-b4f7-fcd9ce55ba6c_ENSG00000106366.7"; transcript_id "5bd21f0f-6fe5-4662-b4f7-fcd9ce55ba6c_ENSG00000106366.7"; exon_number "2"; exon_id "5bd21f0f-6fe5-4662-b4f7-fcd9ce55ba6c_ENSG00000106366.7.2";
chr7	/dev/stdin	exon	100773702	100773935	.	+	.	gene_id "5bd21f0f-6fe5-4662-b4f7-fcd9ce55ba6c_ENSG00000106366.7"; transcript_id "5bd21f0f-6fe5-4662-b4f7-fcd9ce55ba6c_ENSG00000106366.7"; exon_number "3"; exon_id "5bd21f0f-6fe5-4662-b4f7-fcd9ce55ba6c_ENSG00000106366.7.3";
chr7	/dev/stdin	CDS	100773702	100773935	.	+	2	gene_id "5bd21f0f-6fe5-4662-b4f7-fcd9ce55ba6c_ENSG00000106366.7"; transcript_id "5bd21f0f-6fe5-4662-b4f7-fcd9ce55ba6c_ENSG00000106366.7"; exon_number "3"; exon_id "5bd21f0f-6fe5-4662-b4f7-fcd9ce55ba6c_ENSG00000106366.7.3";
chr7	/dev/stdin	exon	100775156	100775350	.	+	.	gene_id "5bd21f0f-6fe5-4662-b4f7-fcd9ce55ba6c_ENSG00000106366.7"; transcript_id "5bd21f0f-6fe5-4662-b4f7-fcd9ce55ba6c_ENSG00000106366.7"; exon_number "4"; exon_id "5bd21f0f-6fe5-4662-b4f7-fcd9ce55ba6c_ENSG00000106366.7.4";
chr7	/dev/stdin	CDS	100775156	100775350	.	+	2	gene_id "5bd21f0f-6fe5-4662-b4f7-fcd9ce55ba6c_ENSG00000106366.7"; transcript_id "5bd21f0f-6fe5-4662-b4f7-fcd9ce55ba6c_ENSG00000106366.7"; exon_number "4"; exon_id "5bd21f0f-6fe5-4662-b4f7-fcd9ce55ba6c_ENSG00000106366.7.4";
chr7	/dev/stdin	exon	100776976	100777174	.	+	.	gene_id "5bd21f0f-6fe5-4662-b4f7-fcd9ce55ba6c_ENSG00000106366.7"; transcript_id "5bd21f0f-6fe5-4662-b4f7-fcd9ce55ba6c_ENSG00000106366.7"; exon_number "5"; exon_id "5bd21f0f-6fe5-4662-b4f7-fcd9ce55ba6c_ENSG00000106366.7.5";
chr7	/dev/stdin	CDS	100776976	100777174	.	+	2	gene_id "5bd21f0f-6fe5-4662-b4f7-fcd9ce55ba6c_ENSG00000106366.7"; transcript_id "5bd21f0f-6fe5-4662-b4f7-fcd9ce55ba6c_ENSG00000106366.7"; exon_number "5"; exon_id "5bd21f0f-6fe5-4662-b4f7-fcd9ce55ba6c_ENSG00000106366.7.5";
chr7	/dev/stdin	exon	100778996	100779082	.	+	.	gene_id "5bd21f0f-6fe5-4662-b4f7-fcd9ce55ba6c_ENSG00000106366.7"; transcript_id "5bd21f0f-6fe5-4662-b4f7-fcd9ce55ba6c_ENSG00000106366.7"; exon_number "6"; exon_id "5bd21f0f-6fe5-4662-b4f7-fcd9ce55ba6c_ENSG00000106366.7.6";
chr7	/dev/stdin	CDS	100778996	100779082	.	+	1	gene_id "5bd21f0f-6fe5-4662-b4f7-fcd9ce55ba6c_ENSG00000106366.7"; transcript_id "5bd21f0f-6fe5-4662-b4f7-fcd9ce55ba6c_ENSG00000106366.7"; exon_number "6"; exon_id "5bd21f0f-6fe5-4662-b4f7-fcd9ce55ba6c_ENSG00000106366.7.6";
chr7	/dev/stdin	exon	100780282	100780365	.	+	.	gene_id "5bd21f0f-6fe5-4662-b4f7-fcd9ce55ba6c_ENSG00000106366.7"; transcript_id "5bd21f0f-6fe5-4662-b4f7-fcd9ce55ba6c_ENSG00000106366.7"; exon_number "7"; exon_id "5bd21f0f-6fe5-4662-b4f7-fcd9ce55ba6c_ENSG00000106366.7.7";
chr7	/dev/stdin	CDS	100780282	100780365	.	+	1	gene_id "5bd21f0f-6fe5-4662-b4f7-fcd9ce55ba6c_ENSG00000106366.7"; transcript_id "5bd21f0f-6fe5-4662-b4f7-fcd9ce55ba6c_ENSG00000106366.7"; exon_number "7"; exon_id "5bd21f0f-6fe5-4662-b4f7-fcd9ce55ba6c_ENSG00000106366.7.7";
chr7	/dev/stdin	exon	100780686	100781409	.	+	.	gene_id "5bd21f0f-6fe5-4662-b4f7-fcd9ce55ba6c_ENSG00000106366.7"; transcript_id "5bd21f0f-6fe5-4662-b4f7-fcd9ce55ba6c_ENSG00000106366.7"; exon_number "8"; exon_id "5bd21f0f-6fe5-4662-b4f7-fcd9ce55ba6c_ENSG00000106366.7.8";
chr7	/dev/stdin	CDS	100780686	100781406	.	+	1	gene_id "5bd21f0f-6fe5-4662-b4f7-fcd9ce55ba6c_ENSG00000106366.7"; transcript_id "5bd21f0f-6fe5-4662-b4f7-fcd9ce55ba6c_ENSG00000106366.7"; exon_number "8"; exon_id "5bd21f0f-6fe5-4662-b4f7-fcd9ce55ba6c_ENSG00000106366.7.8";
chr7	/dev/stdin	start_codon	100770371	100770373	.	+	0	gene_id "5bd21f0f-6fe5-4662-b4f7-fcd9ce55ba6c_ENSG00000106366.7"; transcript_id "5bd21f0f-6fe5-4662-b4f7-fcd9ce55ba6c_ENSG00000106366.7"; exon_number "1"; exon_id "5bd21f0f-6fe5-4662-b4f7-fcd9ce55ba6c_ENSG00000106366.7.1";
chr7	/dev/stdin	stop_codon	100781407	100781409	.	+	0	gene_id "5bd21f0f-6fe5-4662-b4f7-fcd9ce55ba6c_ENSG00000106366.7"; transcript_id "5bd21f0f-6fe5-4662-b4f7-fcd9ce55ba6c_ENSG00000106366.7"; exon_number "8"; exon_id "5bd21f0f-6fe5-4662-b4f7-fcd9ce55ba6c_ENSG00000106366.7.8";
chr7	/dev/stdin	transcript	100770371	100781582	.	+	.	gene_id "07b19ee5-fb87-4376-819e-74976cb7f4e8_ENSG00000106366.7"; transcript_id "07b19ee5-fb87-4376-819e-74976cb7f4e8_ENSG00000106366.7";
chr7	/dev/stdin	exon	100770371	100770525	.	+	.	gene_id "07b19ee5-fb87-4376-819e-74976cb7f4e8_ENSG00000106366.7"; transcript_id "07b19ee5-fb87-4376-819e-74976cb7f4e8_ENSG00000106366.7"; exon_number "1"; exon_id "07b19ee5-fb87-4376-819e-74976cb7f4e8_ENSG00000106366.7.1";
chr7	/dev/stdin	CDS	100770371	100770525	.	+	0	gene_id "07b19ee5-fb87-4376-819e-74976cb7f4e8_ENSG00000106366.7"; transcript_id "07b19ee5-fb87-4376-819e-74976cb7f4e8_ENSG00000106366.7"; exon_number "1"; exon_id "07b19ee5-fb87-4376-819e-74976cb7f4e8_ENSG00000106366.7.1";
chr7	/dev/stdin	exon	100776976	100777174	.	+	.	gene_id "07b19ee5-fb87-4376-819e-74976cb7f4e8_ENSG00000106366.7"; transcript_id "07b19ee5-fb87-4376-819e-74976cb7f4e8_ENSG00000106366.7"; exon_number "2"; exon_id "07b19ee5-fb87-4376-819e-74976cb7f4e8_ENSG00000106366.7.2";
chr7	/dev/stdin	CDS	100776976	100777174	.	+	1	gene_id "07b19ee5-fb87-4376-819e-74976cb7f4e8_ENSG00000106366.7"; transcript_id "07b19ee5-fb87-4376-819e-74976cb7f4e8_ENSG00000106366.7"; exon_number "2"; exon_id "07b19ee5-fb87-4376-819e-74976cb7f4e8_ENSG00000106366.7.2";
chr7	/dev/stdin	exon	100778775	100778875	.	+	.	gene_id "07b19ee5-fb87-4376-819e-74976cb7f4e8_ENSG00000106366.7"; transcript_id "07b19ee5-fb87-4376-819e-74976cb7f4e8_ENSG00000106366.7"; exon_number "3"; exon_id "07b19ee5-fb87-4376-819e-74976cb7f4e8_ENSG00000106366.7.3";
chr7	/dev/stdin	CDS	100778775	100778875	.	+	0	gene_id "07b19ee5-fb87-4376-819e-74976cb7f4e8_ENSG00000106366.7"; transcript_id "07b19ee5-fb87-4376-819e-74976cb7f4e8_ENSG00000106366.7"; exon_number "3"; exon_id "07b19ee5-fb87-4376-819e-74976cb7f4e8_ENSG00000106366.7.3";
chr7	/dev/stdin	exon	100778996	100779082	.	+	.	gene_id "07b19ee5-fb87-4376-819e-74976cb7f4e8_ENSG00000106366.7"; transcript_id "07b19ee5-fb87-4376-819e-74976cb7f4e8_ENSG00000106366.7"; exon_number "4"; exon_id "07b19ee5-fb87-4376-819e-74976cb7f4e8_ENSG00000106366.7.4";
chr7	/dev/stdin	CDS	100778996	100779082	.	+	1	gene_id "07b19ee5-fb87-4376-819e-74976cb7f4e8_ENSG00000106366.7"; transcript_id "07b19ee5-fb87-4376-819e-74976cb7f4e8_ENSG00000106366.7"; exon_number "4"; exon_id "07b19ee5-fb87-4376-819e-74976cb7f4e8_ENSG00000106366.7.4";
chr7	/dev/stdin	exon	100780282	100780365	.	+	.	gene_id "07b19ee5-fb87-4376-819e-74976cb7f4e8_ENSG00000106366.7"; transcript_id "07b19ee5-fb87-4376-819e-74976cb7f4e8_ENSG00000106366.7"; exon_number "5"; exon_id "07b19ee5-fb87-4376-819e-74976cb7f4e8_ENSG00000106366.7.5";
chr7	/dev/stdin	CDS	100780282	100780365	.	+	1	gene_id "07b19ee5-fb87-4376-819e-74976cb7f4e8_ENSG00000106366.7"; transcript_id "07b19ee5-fb87-4376-819e-74976cb7f4e8_ENSG00000106366.7"; exon_number "5"; exon_id "07b19ee5-fb87-4376-819e-74976cb7f4e8_ENSG00000106366.7.5";
chr7	/dev/stdin	exon	100780686	100781582	.	+	.	gene_id "07b19ee5-fb87-4376-819e-74976cb7f4e8_ENSG00000106366.7"; transcript_id "07b19ee5-fb87-4376-819e-74976cb7f4e8_ENSG00000106366.7"; exon_number "6"; exon_id "07b19ee5-fb87-4376-819e-74976cb7f4e8_ENSG00000106366.7.6";
chr7	/dev/stdin	CDS	100780686	100781582	.	+	1	gene_id "07b19ee5-fb87-4376-819e-74976cb7f4e8_ENSG00000106366.7"; transcript_id "07b19ee5-fb87-4376-819e-74976cb7f4e8_ENSG00000106366.7"; exon_number "6"; exon_id "07b19ee5-fb87-4376-819e-74976cb7f4e8_ENSG00000106366.7.6";
chr7	/dev/stdin	start_codon	100770371	100770373	.	+	0	gene_id "07b19ee5-fb87-4376-819e-74976cb7f4e8_ENSG00000106366.7"; transcript_id "07b19ee5-fb87-4376-819e-74976cb7f4e8_ENSG00000106366.7"; exon_number "1"; exon_id "07b19ee5-fb87-4376-819e-74976cb7f4e8_ENSG00000106366.7.1";
chr7	/dev/stdin	transcript	100770371	100781582	.	+	.	gene_id "8ce484d1-a309-4b76-87b3-eee2615a6e66_ENSG00000106366.7"; transcript_id "8ce484d1-a309-4b76-87b3-eee2615a6e66_ENSG00000106366.7";
chr7	/dev/stdin	exon	100770371	100770525	.	+	.	gene_id "8ce484d1-a309-4b76-87b3-eee2615a6e66_ENSG00000106366.7"; transcript_id "8ce484d1-a309-4b76-87b3-eee2615a6e66_ENSG00000106366.7"; exon_number "1"; exon_id "8ce484d1-a309-4b76-87b3-eee2615a6e66_ENSG00000106366.7.1";
chr7	/dev/stdin	CDS	100770371	100770525	.	+	0	gene_id "8ce484d1-a309-4b76-87b3-eee2615a6e66_ENSG00000106366.7"; transcript_id "8ce484d1-a309-4b76-87b3-eee2615a6e66_ENSG00000106366.7"; exon_number "1"; exon_id "8ce484d1-a309-4b76-87b3-eee2615a6e66_ENSG00000106366.7.1";
chr7	/dev/stdin	exon	100771681	100771945	.	+	.	gene_id "8ce484d1-a309-4b76-87b3-eee2615a6e66_ENSG00000106366.7"; transcript_id "8ce484d1-a309-4b76-87b3-eee2615a6e66_ENSG00000106366.7"; exon_number "2"; exon_id "8ce484d1-a309-4b76-87b3-eee2615a6e66_ENSG00000106366.7.2";
chr7	/dev/stdin	CDS	100771681	100771945	.	+	1	gene_id "8ce484d1-a309-4b76-87b3-eee2615a6e66_ENSG00000106366.7"; transcript_id "8ce484d1-a309-4b76-87b3-eee2615a6e66_ENSG00000106366.7"; exon_number "2"; exon_id "8ce484d1-a309-4b76-87b3-eee2615a6e66_ENSG00000106366.7.2";
chr7	/dev/stdin	exon	100773702	100773935	.	+	.	gene_id "8ce484d1-a309-4b76-87b3-eee2615a6e66_ENSG00000106366.7"; transcript_id "8ce484d1-a309-4b76-87b3-eee2615a6e66_ENSG00000106366.7"; exon_number "3"; exon_id "8ce484d1-a309-4b76-87b3-eee2615a6e66_ENSG00000106366.7.3";
chr7	/dev/stdin	CDS	100773702	100773935	.	+	0	gene_id "8ce484d1-a309-4b76-87b3-eee2615a6e66_ENSG00000106366.7"; transcript_id "8ce484d1-a309-4b76-87b3-eee2615a6e66_ENSG00000106366.7"; exon_number "3"; exon_id "8ce484d1-a309-4b76-87b3-eee2615a6e66_ENSG00000106366.7.3";
chr7	/dev/stdin	exon	100775156	100775350	.	+	.	gene_id "8ce484d1-a309-4b76-87b3-eee2615a6e66_ENSG00000106366.7"; transcript_id "8ce484d1-a309-4b76-87b3-eee2615a6e66_ENSG00000106366.7"; exon_number "4"; exon_id "8ce484d1-a309-4b76-87b3-eee2615a6e66_ENSG00000106366.7.4";
chr7	/dev/stdin	CDS	100775156	100775350	.	+	0	gene_id "8ce484d1-a309-4b76-87b3-eee2615a6e66_ENSG00000106366.7"; transcript_id "8ce484d1-a309-4b76-87b3-eee2615a6e66_ENSG00000106366.7"; exon_number "4"; exon_id "8ce484d1-a309-4b76-87b3-eee2615a6e66_ENSG00000106366.7.4";
chr7	/dev/stdin	exon	100776976	100777174	.	+	.	gene_id "8ce484d1-a309-4b76-87b3-eee2615a6e66_ENSG00000106366.7"; transcript_id "8ce484d1-a309-4b76-87b3-eee2615a6e66_ENSG00000106366.7"; exon_number "5"; exon_id "8ce484d1-a309-4b76-87b3-eee2615a6e66_ENSG00000106366.7.5";
chr7	/dev/stdin	CDS	100776976	100777174	.	+	0	gene_id "8ce484d1-a309-4b76-87b3-eee2615a6e66_ENSG00000106366.7"; transcript_id "8ce484d1-a309-4b76-87b3-eee2615a6e66_ENSG00000106366.7"; exon_number "5"; exon_id "8ce484d1-a309-4b76-87b3-eee2615a6e66_ENSG00000106366.7.5";
chr7	/dev/stdin	exon	100778775	100778875	.	+	.	gene_id "8ce484d1-a309-4b76-87b3-eee2615a6e66_ENSG00000106366.7"; transcript_id "8ce484d1-a309-4b76-87b3-eee2615a6e66_ENSG00000106366.7"; exon_number "6"; exon_id "8ce484d1-a309-4b76-87b3-eee2615a6e66_ENSG00000106366.7.6";
chr7	/dev/stdin	CDS	100778775	100778875	.	+	2	gene_id "8ce484d1-a309-4b76-87b3-eee2615a6e66_ENSG00000106366.7"; transcript_id "8ce484d1-a309-4b76-87b3-eee2615a6e66_ENSG00000106366.7"; exon_number "6"; exon_id "8ce484d1-a309-4b76-87b3-eee2615a6e66_ENSG00000106366.7.6";
chr7	/dev/stdin	exon	100778996	100779082	.	+	.	gene_id "8ce484d1-a309-4b76-87b3-eee2615a6e66_ENSG00000106366.7"; transcript_id "8ce484d1-a309-4b76-87b3-eee2615a6e66_ENSG00000106366.7"; exon_number "7"; exon_id "8ce484d1-a309-4b76-87b3-eee2615a6e66_ENSG00000106366.7.7";
chr7	/dev/stdin	CDS	100778996	100779082	.	+	0	gene_id "8ce484d1-a309-4b76-87b3-eee2615a6e66_ENSG00000106366.7"; transcript_id "8ce484d1-a309-4b76-87b3-eee2615a6e66_ENSG00000106366.7"; exon_number "7"; exon_id "8ce484d1-a309-4b76-87b3-eee2615a6e66_ENSG00000106366.7.7";
chr7	/dev/stdin	exon	100780282	100780365	.	+	.	gene_id "8ce484d1-a309-4b76-87b3-eee2615a6e66_ENSG00000106366.7"; transcript_id "8ce484d1-a309-4b76-87b3-eee2615a6e66_ENSG00000106366.7"; exon_number "8"; exon_id "8ce484d1-a309-4b76-87b3-eee2615a6e66_ENSG00000106366.7.8";
chr7	/dev/stdin	CDS	100780282	100780365	.	+	0	gene_id "8ce484d1-a309-4b76-87b3-eee2615a6e66_ENSG00000106366.7"; transcript_id "8ce484d1-a309-4b76-87b3-eee2615a6e66_ENSG00000106366.7"; exon_number "8"; exon_id "8ce484d1-a309-4b76-87b3-eee2615a6e66_ENSG00000106366.7.8";
chr7	/dev/stdin	exon	100780692	100781582	.	+	.	gene_id "8ce484d1-a309-4b76-87b3-eee2615a6e66_ENSG00000106366.7"; transcript_id "8ce484d1-a309-4b76-87b3-eee2615a6e66_ENSG00000106366.7"; exon_number "9"; exon_id "8ce484d1-a309-4b76-87b3-eee2615a6e66_ENSG00000106366.7.9";
chr7	/dev/stdin	CDS	100780692	100781579	.	+	0	gene_id "8ce484d1-a309-4b76-87b3-eee2615a6e66_ENSG00000106366.7"; transcript_id "8ce484d1-a309-4b76-87b3-eee2615a6e66_ENSG00000106366.7"; exon_number "9"; exon_id "8ce484d1-a309-4b76-87b3-eee2615a6e66_ENSG00000106366.7.9";
chr7	/dev/stdin	start_codon	100770371	100770373	.	+	0	gene_id "8ce484d1-a309-4b76-87b3-eee2615a6e66_ENSG00000106366.7"; transcript_id "8ce484d1-a309-4b76-87b3-eee2615a6e66_ENSG00000106366.7"; exon_number "1"; exon_id "8ce484d1-a309-4b76-87b3-eee2615a6e66_ENSG00000106366.7.1";
chr7	/dev/stdin	stop_codon	100781580	100781582	.	+	0	gene_id "8ce484d1-a309-4b76-87b3-eee2615a6e66_ENSG00000106366.7"; transcript_id "8ce484d1-a309-4b76-87b3-eee2615a6e66_ENSG00000106366.7"; exon_number "9"; exon_id "8ce484d1-a309-4b76-87b3-eee2615a6e66_ENSG00000106366.7.9";
chr7	/dev/stdin	transcript	100770371	100781246	.	+	.	gene_id "cbce122f-c86c-493e-98b9-10b2fb568ce1_ENSG00000106366.7"; transcript_id "cbce122f-c86c-493e-98b9-10b2fb568ce1_ENSG00000106366.7";
chr7	/dev/stdin	exon	100770371	100770525	.	+	.	gene_id "cbce122f-c86c-493e-98b9-10b2fb568ce1_ENSG00000106366.7"; transcript_id "cbce122f-c86c-493e-98b9-10b2fb568ce1_ENSG00000106366.7"; exon_number "1"; exon_id "cbce122f-c86c-493e-98b9-10b2fb568ce1_ENSG00000106366.7.1";
chr7	/dev/stdin	CDS	100770371	100770525	.	+	0	gene_id "cbce122f-c86c-493e-98b9-10b2fb568ce1_ENSG00000106366.7"; transcript_id "cbce122f-c86c-493e-98b9-10b2fb568ce1_ENSG00000106366.7"; exon_number "1"; exon_id "cbce122f-c86c-493e-98b9-10b2fb568ce1_ENSG00000106366.7.1";
chr7	/dev/stdin	exon	100771674	100771945	.	+	.	gene_id "cbce122f-c86c-493e-98b9-10b2fb568ce1_ENSG00000106366.7"; transcript_id "cbce122f-c86c-493e-98b9-10b2fb568ce1_ENSG00000106366.7"; exon_number "2"; exon_id "cbce122f-c86c-493e-98b9-10b2fb568ce1_ENSG00000106366.7.2";
chr7	/dev/stdin	CDS	100771674	100771945	.	+	1	gene_id "cbce122f-c86c-493e-98b9-10b2fb568ce1_ENSG00000106366.7"; transcript_id "cbce122f-c86c-493e-98b9-10b2fb568ce1_ENSG00000106366.7"; exon_number "2"; exon_id "cbce122f-c86c-493e-98b9-10b2fb568ce1_ENSG00000106366.7.2";
chr7	/dev/stdin	exon	100775156	100775350	.	+	.	gene_id "cbce122f-c86c-493e-98b9-10b2fb568ce1_ENSG00000106366.7"; transcript_id "cbce122f-c86c-493e-98b9-10b2fb568ce1_ENSG00000106366.7"; exon_number "3"; exon_id "cbce122f-c86c-493e-98b9-10b2fb568ce1_ENSG00000106366.7.3";
chr7	/dev/stdin	CDS	100775156	100775350	.	+	2	gene_id "cbce122f-c86c-493e-98b9-10b2fb568ce1_ENSG00000106366.7"; transcript_id "cbce122f-c86c-493e-98b9-10b2fb568ce1_ENSG00000106366.7"; exon_number "3"; exon_id "cbce122f-c86c-493e-98b9-10b2fb568ce1_ENSG00000106366.7.3";
chr7	/dev/stdin	exon	100776976	100777174	.	+	.	gene_id "cbce122f-c86c-493e-98b9-10b2fb568ce1_ENSG00000106366.7"; transcript_id "cbce122f-c86c-493e-98b9-10b2fb568ce1_ENSG00000106366.7"; exon_number "4"; exon_id "cbce122f-c86c-493e-98b9-10b2fb568ce1_ENSG00000106366.7.4";
chr7	/dev/stdin	CDS	100776976	100777174	.	+	2	gene_id "cbce122f-c86c-493e-98b9-10b2fb568ce1_ENSG00000106366.7"; transcript_id "cbce122f-c86c-493e-98b9-10b2fb568ce1_ENSG00000106366.7"; exon_number "4"; exon_id "cbce122f-c86c-493e-98b9-10b2fb568ce1_ENSG00000106366.7.4";
chr7	/dev/stdin	exon	100778775	100778875	.	+	.	gene_id "cbce122f-c86c-493e-98b9-10b2fb568ce1_ENSG00000106366.7"; transcript_id "cbce122f-c86c-493e-98b9-10b2fb568ce1_ENSG00000106366.7"; exon_number "5"; exon_id "cbce122f-c86c-493e-98b9-10b2fb568ce1_ENSG00000106366.7.5";
chr7	/dev/stdin	CDS	100778775	100778875	.	+	1	gene_id "cbce122f-c86c-493e-98b9-10b2fb568ce1_ENSG00000106366.7"; transcript_id "cbce122f-c86c-493e-98b9-10b2fb568ce1_ENSG00000106366.7"; exon_number "5"; exon_id "cbce122f-c86c-493e-98b9-10b2fb568ce1_ENSG00000106366.7.5";
chr7	/dev/stdin	exon	100778996	100779082	.	+	.	gene_id "cbce122f-c86c-493e-98b9-10b2fb568ce1_ENSG00000106366.7"; transcript_id "cbce122f-c86c-493e-98b9-10b2fb568ce1_ENSG00000106366.7"; exon_number "6"; exon_id "cbce122f-c86c-493e-98b9-10b2fb568ce1_ENSG00000106366.7.6";
chr7	/dev/stdin	CDS	100778996	100779082	.	+	2	gene_id "cbce122f-c86c-493e-98b9-10b2fb568ce1_ENSG00000106366.7"; transcript_id "cbce122f-c86c-493e-98b9-10b2fb568ce1_ENSG00000106366.7"; exon_number "6"; exon_id "cbce122f-c86c-493e-98b9-10b2fb568ce1_ENSG00000106366.7.6";
chr7	/dev/stdin	exon	100780282	100780365	.	+	.	gene_id "cbce122f-c86c-493e-98b9-10b2fb568ce1_ENSG00000106366.7"; transcript_id "cbce122f-c86c-493e-98b9-10b2fb568ce1_ENSG00000106366.7"; exon_number "7"; exon_id "cbce122f-c86c-493e-98b9-10b2fb568ce1_ENSG00000106366.7.7";
chr7	/dev/stdin	CDS	100780282	100780365	.	+	2	gene_id "cbce122f-c86c-493e-98b9-10b2fb568ce1_ENSG00000106366.7"; transcript_id "cbce122f-c86c-493e-98b9-10b2fb568ce1_ENSG00000106366.7"; exon_number "7"; exon_id "cbce122f-c86c-493e-98b9-10b2fb568ce1_ENSG00000106366.7.7";
chr7	/dev/stdin	exon	100780686	100781246	.	+	.	gene_id "cbce122f-c86c-493e-98b9-10b2fb568ce1_ENSG00000106366.7"; transcript_id "cbce122f-c86c-493e-98b9-10b2fb568ce1_ENSG00000106366.7"; exon_number "8"; exon_id "cbce122f-c86c-493e-98b9-10b2fb568ce1_ENSG00000106366.7.8";
chr7	/dev/stdin	CDS	100780686	100781246	.	+	2	gene_id "cbce122f-c86c-493e-98b9-10b2fb568ce1_ENSG00000106366.7"; transcript_id "cbce122f-c86c-493e-98b9-10b2fb568ce1_ENSG00000106366.7"; exon_number "8"; exon_id "cbce122f-c86c-493e-98b9-10b2fb568ce1_ENSG00000106366.7.8";
chr7	/dev/stdin	start_codon	100770371	100770373	.	+	0	gene_id "cbce122f-c86c-493e-98b9-10b2fb568ce1_ENSG00000106366.7"; transcript_id "cbce122f-c86c-493e-98b9-10b2fb568ce1_ENSG00000106366.7"; exon_number "1"; exon_id "cbce122f-c86c-493e-98b9-10b2fb568ce1_ENSG00000106366.7.1";
chr7	/dev/stdin	transcript	100770371	100781582	.	+	.	gene_id "199a08bb-37bc-47c3-bf61-a7d6d87238e6_ENSG00000106366.7"; transcript_id "199a08bb-37bc-47c3-bf61-a7d6d87238e6_ENSG00000106366.7";
chr7	/dev/stdin	exon	100770371	100770525	.	+	.	gene_id "199a08bb-37bc-47c3-bf61-a7d6d87238e6_ENSG00000106366.7"; transcript_id "199a08bb-37bc-47c3-bf61-a7d6d87238e6_ENSG00000106366.7"; exon_number "1"; exon_id "199a08bb-37bc-47c3-bf61-a7d6d87238e6_ENSG00000106366.7.1";
chr7	/dev/stdin	CDS	100770371	100770525	.	+	0	gene_id "199a08bb-37bc-47c3-bf61-a7d6d87238e6_ENSG00000106366.7"; transcript_id "199a08bb-37bc-47c3-bf61-a7d6d87238e6_ENSG00000106366.7"; exon_number "1"; exon_id "199a08bb-37bc-47c3-bf61-a7d6d87238e6_ENSG00000106366.7.1";
chr7	/dev/stdin	exon	100771674	100771945	.	+	.	gene_id "199a08bb-37bc-47c3-bf61-a7d6d87238e6_ENSG00000106366.7"; transcript_id "199a08bb-37bc-47c3-bf61-a7d6d87238e6_ENSG00000106366.7"; exon_number "2"; exon_id "199a08bb-37bc-47c3-bf61-a7d6d87238e6_ENSG00000106366.7.2";
chr7	/dev/stdin	CDS	100771674	100771945	.	+	1	gene_id "199a08bb-37bc-47c3-bf61-a7d6d87238e6_ENSG00000106366.7"; transcript_id "199a08bb-37bc-47c3-bf61-a7d6d87238e6_ENSG00000106366.7"; exon_number "2"; exon_id "199a08bb-37bc-47c3-bf61-a7d6d87238e6_ENSG00000106366.7.2";
chr7	/dev/stdin	exon	100773702	100773935	.	+	.	gene_id "199a08bb-37bc-47c3-bf61-a7d6d87238e6_ENSG00000106366.7"; transcript_id "199a08bb-37bc-47c3-bf61-a7d6d87238e6_ENSG00000106366.7"; exon_number "3"; exon_id "199a08bb-37bc-47c3-bf61-a7d6d87238e6_ENSG00000106366.7.3";
chr7	/dev/stdin	CDS	100773702	100773935	.	+	2	gene_id "199a08bb-37bc-47c3-bf61-a7d6d87238e6_ENSG00000106366.7"; transcript_id "199a08bb-37bc-47c3-bf61-a7d6d87238e6_ENSG00000106366.7"; exon_number "3"; exon_id "199a08bb-37bc-47c3-bf61-a7d6d87238e6_ENSG00000106366.7.3";
chr7	/dev/stdin	exon	100775156	100775350	.	+	.	gene_id "199a08bb-37bc-47c3-bf61-a7d6d87238e6_ENSG00000106366.7"; transcript_id "199a08bb-37bc-47c3-bf61-a7d6d87238e6_ENSG00000106366.7"; exon_number "4"; exon_id "199a08bb-37bc-47c3-bf61-a7d6d87238e6_ENSG00000106366.7.4";
chr7	/dev/stdin	CDS	100775156	100775350	.	+	2	gene_id "199a08bb-37bc-47c3-bf61-a7d6d87238e6_ENSG00000106366.7"; transcript_id "199a08bb-37bc-47c3-bf61-a7d6d87238e6_ENSG00000106366.7"; exon_number "4"; exon_id "199a08bb-37bc-47c3-bf61-a7d6d87238e6_ENSG00000106366.7.4";
chr7	/dev/stdin	exon	100776976	100777174	.	+	.	gene_id "199a08bb-37bc-47c3-bf61-a7d6d87238e6_ENSG00000106366.7"; transcript_id "199a08bb-37bc-47c3-bf61-a7d6d87238e6_ENSG00000106366.7"; exon_number "5"; exon_id "199a08bb-37bc-47c3-bf61-a7d6d87238e6_ENSG00000106366.7.5";
chr7	/dev/stdin	CDS	100776976	100777174	.	+	2	gene_id "199a08bb-37bc-47c3-bf61-a7d6d87238e6_ENSG00000106366.7"; transcript_id "199a08bb-37bc-47c3-bf61-a7d6d87238e6_ENSG00000106366.7"; exon_number "5"; exon_id "199a08bb-37bc-47c3-bf61-a7d6d87238e6_ENSG00000106366.7.5";
chr7	/dev/stdin	exon	100778775	100779082	.	+	.	gene_id "199a08bb-37bc-47c3-bf61-a7d6d87238e6_ENSG00000106366.7"; transcript_id "199a08bb-37bc-47c3-bf61-a7d6d87238e6_ENSG00000106366.7"; exon_number "6"; exon_id "199a08bb-37bc-47c3-bf61-a7d6d87238e6_ENSG00000106366.7.6";
chr7	/dev/stdin	CDS	100778775	100779082	.	+	1	gene_id "199a08bb-37bc-47c3-bf61-a7d6d87238e6_ENSG00000106366.7"; transcript_id "199a08bb-37bc-47c3-bf61-a7d6d87238e6_ENSG00000106366.7"; exon_number "6"; exon_id "199a08bb-37bc-47c3-bf61-a7d6d87238e6_ENSG00000106366.7.6";
chr7	/dev/stdin	exon	100780282	100780365	.	+	.	gene_id "199a08bb-37bc-47c3-bf61-a7d6d87238e6_ENSG00000106366.7"; transcript_id "199a08bb-37bc-47c3-bf61-a7d6d87238e6_ENSG00000106366.7"; exon_number "7"; exon_id "199a08bb-37bc-47c3-bf61-a7d6d87238e6_ENSG00000106366.7.7";
chr7	/dev/stdin	CDS	100780282	100780365	.	+	2	gene_id "199a08bb-37bc-47c3-bf61-a7d6d87238e6_ENSG00000106366.7"; transcript_id "199a08bb-37bc-47c3-bf61-a7d6d87238e6_ENSG00000106366.7"; exon_number "7"; exon_id "199a08bb-37bc-47c3-bf61-a7d6d87238e6_ENSG00000106366.7.7";
chr7	/dev/stdin	exon	100780686	100781582	.	+	.	gene_id "199a08bb-37bc-47c3-bf61-a7d6d87238e6_ENSG00000106366.7"; transcript_id "199a08bb-37bc-47c3-bf61-a7d6d87238e6_ENSG00000106366.7"; exon_number "8"; exon_id "199a08bb-37bc-47c3-bf61-a7d6d87238e6_ENSG00000106366.7.8";
chr7	/dev/stdin	CDS	100780686	100781582	.	+	2	gene_id "199a08bb-37bc-47c3-bf61-a7d6d87238e6_ENSG00000106366.7"; transcript_id "199a08bb-37bc-47c3-bf61-a7d6d87238e6_ENSG00000106366.7"; exon_number "8"; exon_id "199a08bb-37bc-47c3-bf61-a7d6d87238e6_ENSG00000106366.7.8";
chr7	/dev/stdin	start_codon	100770371	100770373	.	+	0	gene_id "199a08bb-37bc-47c3-bf61-a7d6d87238e6_ENSG00000106366.7"; transcript_id "199a08bb-37bc-47c3-bf61-a7d6d87238e6_ENSG00000106366.7"; exon_number "1"; exon_id "199a08bb-37bc-47c3-bf61-a7d6d87238e6_ENSG00000106366.7.1";
chr7	/dev/stdin	transcript	100770371	100780876	.	+	.	gene_id "ce1b0cf9-96a3-4113-9269-8bbb7b9973ad_ENSG00000106366.7"; transcript_id "ce1b0cf9-96a3-4113-9269-8bbb7b9973ad_ENSG00000106366.7";
chr7	/dev/stdin	exon	100770371	100770525	.	+	.	gene_id "ce1b0cf9-96a3-4113-9269-8bbb7b9973ad_ENSG00000106366.7"; transcript_id "ce1b0cf9-96a3-4113-9269-8bbb7b9973ad_ENSG00000106366.7"; exon_number "1"; exon_id "ce1b0cf9-96a3-4113-9269-8bbb7b9973ad_ENSG00000106366.7.1";
chr7	/dev/stdin	CDS	100770371	100770525	.	+	0	gene_id "ce1b0cf9-96a3-4113-9269-8bbb7b9973ad_ENSG00000106366.7"; transcript_id "ce1b0cf9-96a3-4113-9269-8bbb7b9973ad_ENSG00000106366.7"; exon_number "1"; exon_id "ce1b0cf9-96a3-4113-9269-8bbb7b9973ad_ENSG00000106366.7.1";
chr7	/dev/stdin	exon	100771674	100771945	.	+	.	gene_id "ce1b0cf9-96a3-4113-9269-8bbb7b9973ad_ENSG00000106366.7"; transcript_id "ce1b0cf9-96a3-4113-9269-8bbb7b9973ad_ENSG00000106366.7"; exon_number "2"; exon_id "ce1b0cf9-96a3-4113-9269-8bbb7b9973ad_ENSG00000106366.7.2";
chr7	/dev/stdin	CDS	100771674	100771945	.	+	1	gene_id "ce1b0cf9-96a3-4113-9269-8bbb7b9973ad_ENSG00000106366.7"; transcript_id "ce1b0cf9-96a3-4113-9269-8bbb7b9973ad_ENSG00000106366.7"; exon_number "2"; exon_id "ce1b0cf9-96a3-4113-9269-8bbb7b9973ad_ENSG00000106366.7.2";
chr7	/dev/stdin	exon	100773702	100773935	.	+	.	gene_id "ce1b0cf9-96a3-4113-9269-8bbb7b9973ad_ENSG00000106366.7"; transcript_id "ce1b0cf9-96a3-4113-9269-8bbb7b9973ad_ENSG00000106366.7"; exon_number "3"; exon_id "ce1b0cf9-96a3-4113-9269-8bbb7b9973ad_ENSG00000106366.7.3";
chr7	/dev/stdin	CDS	100773702	100773935	.	+	2	gene_id "ce1b0cf9-96a3-4113-9269-8bbb7b9973ad_ENSG00000106366.7"; transcript_id "ce1b0cf9-96a3-4113-9269-8bbb7b9973ad_ENSG00000106366.7"; exon_number "3"; exon_id "ce1b0cf9-96a3-4113-9269-8bbb7b9973ad_ENSG00000106366.7.3";
chr7	/dev/stdin	exon	100775156	100775350	.	+	.	gene_id "ce1b0cf9-96a3-4113-9269-8bbb7b9973ad_ENSG00000106366.7"; transcript_id "ce1b0cf9-96a3-4113-9269-8bbb7b9973ad_ENSG00000106366.7"; exon_number "4"; exon_id "ce1b0cf9-96a3-4113-9269-8bbb7b9973ad_ENSG00000106366.7.4";
chr7	/dev/stdin	CDS	100775156	100775350	.	+	2	gene_id "ce1b0cf9-96a3-4113-9269-8bbb7b9973ad_ENSG00000106366.7"; transcript_id "ce1b0cf9-96a3-4113-9269-8bbb7b9973ad_ENSG00000106366.7"; exon_number "4"; exon_id "ce1b0cf9-96a3-4113-9269-8bbb7b9973ad_ENSG00000106366.7.4";
chr7	/dev/stdin	exon	100776976	100777174	.	+	.	gene_id "ce1b0cf9-96a3-4113-9269-8bbb7b9973ad_ENSG00000106366.7"; transcript_id "ce1b0cf9-96a3-4113-9269-8bbb7b9973ad_ENSG00000106366.7"; exon_number "5"; exon_id "ce1b0cf9-96a3-4113-9269-8bbb7b9973ad_ENSG00000106366.7.5";
chr7	/dev/stdin	CDS	100776976	100777174	.	+	2	gene_id "ce1b0cf9-96a3-4113-9269-8bbb7b9973ad_ENSG00000106366.7"; transcript_id "ce1b0cf9-96a3-4113-9269-8bbb7b9973ad_ENSG00000106366.7"; exon_number "5"; exon_id "ce1b0cf9-96a3-4113-9269-8bbb7b9973ad_ENSG00000106366.7.5";
chr7	/dev/stdin	exon	100778775	100778875	.	+	.	gene_id "ce1b0cf9-96a3-4113-9269-8bbb7b9973ad_ENSG00000106366.7"; transcript_id "ce1b0cf9-96a3-4113-9269-8bbb7b9973ad_ENSG00000106366.7"; exon_number "6"; exon_id "ce1b0cf9-96a3-4113-9269-8bbb7b9973ad_ENSG00000106366.7.6";
chr7	/dev/stdin	CDS	100778775	100778875	.	+	1	gene_id "ce1b0cf9-96a3-4113-9269-8bbb7b9973ad_ENSG00000106366.7"; transcript_id "ce1b0cf9-96a3-4113-9269-8bbb7b9973ad_ENSG00000106366.7"; exon_number "6"; exon_id "ce1b0cf9-96a3-4113-9269-8bbb7b9973ad_ENSG00000106366.7.6";
chr7	/dev/stdin	exon	100778996	100779097	.	+	.	gene_id "ce1b0cf9-96a3-4113-9269-8bbb7b9973ad_ENSG00000106366.7"; transcript_id "ce1b0cf9-96a3-4113-9269-8bbb7b9973ad_ENSG00000106366.7"; exon_number "7"; exon_id "ce1b0cf9-96a3-4113-9269-8bbb7b9973ad_ENSG00000106366.7.7";
chr7	/dev/stdin	CDS	100778996	100779097	.	+	2	gene_id "ce1b0cf9-96a3-4113-9269-8bbb7b9973ad_ENSG00000106366.7"; transcript_id "ce1b0cf9-96a3-4113-9269-8bbb7b9973ad_ENSG00000106366.7"; exon_number "7"; exon_id "ce1b0cf9-96a3-4113-9269-8bbb7b9973ad_ENSG00000106366.7.7";
chr7	/dev/stdin	exon	100780282	100780365	.	+	.	gene_id "ce1b0cf9-96a3-4113-9269-8bbb7b9973ad_ENSG00000106366.7"; transcript_id "ce1b0cf9-96a3-4113-9269-8bbb7b9973ad_ENSG00000106366.7"; exon_number "8"; exon_id "ce1b0cf9-96a3-4113-9269-8bbb7b9973ad_ENSG00000106366.7.8";
chr7	/dev/stdin	CDS	100780282	100780365	.	+	2	gene_id "ce1b0cf9-96a3-4113-9269-8bbb7b9973ad_ENSG00000106366.7"; transcript_id "ce1b0cf9-96a3-4113-9269-8bbb7b9973ad_ENSG00000106366.7"; exon_number "8"; exon_id "ce1b0cf9-96a3-4113-9269-8bbb7b9973ad_ENSG00000106366.7.8";
chr7	/dev/stdin	exon	100780692	100780876	.	+	.	gene_id "ce1b0cf9-96a3-4113-9269-8bbb7b9973ad_ENSG00000106366.7"; transcript_id "ce1b0cf9-96a3-4113-9269-8bbb7b9973ad_ENSG00000106366.7"; exon_number "9"; exon_id "ce1b0cf9-96a3-4113-9269-8bbb7b9973ad_ENSG00000106366.7.9";
chr7	/dev/stdin	CDS	100780692	100780873	.	+	2	gene_id "ce1b0cf9-96a3-4113-9269-8bbb7b9973ad_ENSG00000106366.7"; transcript_id "ce1b0cf9-96a3-4113-9269-8bbb7b9973ad_ENSG00000106366.7"; exon_number "9"; exon_id "ce1b0cf9-96a3-4113-9269-8bbb7b9973ad_ENSG00000106366.7.9";
chr7	/dev/stdin	start_codon	100770371	100770373	.	+	0	gene_id "ce1b0cf9-96a3-4113-9269-8bbb7b9973ad_ENSG00000106366.7"; transcript_id "ce1b0cf9-96a3-4113-9269-8bbb7b9973ad_ENSG00000106366.7"; exon_number "1"; exon_id "ce1b0cf9-96a3-4113-9269-8bbb7b9973ad_ENSG00000106366.7.1";
chr7	/dev/stdin	stop_codon	100780874	100780876	.	+	0	gene_id "ce1b0cf9-96a3-4113-9269-8bbb7b9973ad_ENSG00000106366.7"; transcript_id "ce1b0cf9-96a3-4113-9269-8bbb7b9973ad_ENSG00000106366.7"; exon_number "9"; exon_id "ce1b0cf9-96a3-4113-9269-8bbb7b9973ad_ENSG00000106366.7.9";
chr7	/dev/stdin	transcript	100770371	100781582	.	+	.	gene_id "e2f1310c-f207-43e3-8831-d270aaa13644_ENSG00000106366.7"; transcript_id "e2f1310c-f207-43e3-8831-d270aaa13644_ENSG00000106366.7";
chr7	/dev/stdin	exon	100770371	100770525	.	+	.	gene_id "e2f1310c-f207-43e3-8831-d270aaa13644_ENSG00000106366.7"; transcript_id "e2f1310c-f207-43e3-8831-d270aaa13644_ENSG00000106366.7"; exon_number "1"; exon_id "e2f1310c-f207-43e3-8831-d270aaa13644_ENSG00000106366.7.1";
chr7	/dev/stdin	CDS	100770371	100770525	.	+	0	gene_id "e2f1310c-f207-43e3-8831-d270aaa13644_ENSG00000106366.7"; transcript_id "e2f1310c-f207-43e3-8831-d270aaa13644_ENSG00000106366.7"; exon_number "1"; exon_id "e2f1310c-f207-43e3-8831-d270aaa13644_ENSG00000106366.7.1";
chr7	/dev/stdin	exon	100771810	100771945	.	+	.	gene_id "e2f1310c-f207-43e3-8831-d270aaa13644_ENSG00000106366.7"; transcript_id "e2f1310c-f207-43e3-8831-d270aaa13644_ENSG00000106366.7"; exon_number "2"; exon_id "e2f1310c-f207-43e3-8831-d270aaa13644_ENSG00000106366.7.2";
chr7	/dev/stdin	CDS	100771810	100771945	.	+	1	gene_id "e2f1310c-f207-43e3-8831-d270aaa13644_ENSG00000106366.7"; transcript_id "e2f1310c-f207-43e3-8831-d270aaa13644_ENSG00000106366.7"; exon_number "2"; exon_id "e2f1310c-f207-43e3-8831-d270aaa13644_ENSG00000106366.7.2";
chr7	/dev/stdin	exon	100773702	100773935	.	+	.	gene_id "e2f1310c-f207-43e3-8831-d270aaa13644_ENSG00000106366.7"; transcript_id "e2f1310c-f207-43e3-8831-d270aaa13644_ENSG00000106366.7"; exon_number "3"; exon_id "e2f1310c-f207-43e3-8831-d270aaa13644_ENSG00000106366.7.3";
chr7	/dev/stdin	CDS	100773702	100773935	.	+	0	gene_id "e2f1310c-f207-43e3-8831-d270aaa13644_ENSG00000106366.7"; transcript_id "e2f1310c-f207-43e3-8831-d270aaa13644_ENSG00000106366.7"; exon_number "3"; exon_id "e2f1310c-f207-43e3-8831-d270aaa13644_ENSG00000106366.7.3";
chr7	/dev/stdin	exon	100775156	100775350	.	+	.	gene_id "e2f1310c-f207-43e3-8831-d270aaa13644_ENSG00000106366.7"; transcript_id "e2f1310c-f207-43e3-8831-d270aaa13644_ENSG00000106366.7"; exon_number "4"; exon_id "e2f1310c-f207-43e3-8831-d270aaa13644_ENSG00000106366.7.4";
chr7	/dev/stdin	CDS	100775156	100775350	.	+	0	gene_id "e2f1310c-f207-43e3-8831-d270aaa13644_ENSG00000106366.7"; transcript_id "e2f1310c-f207-43e3-8831-d270aaa13644_ENSG00000106366.7"; exon_number "4"; exon_id "e2f1310c-f207-43e3-8831-d270aaa13644_ENSG00000106366.7.4";
chr7	/dev/stdin	exon	100776976	100777174	.	+	.	gene_id "e2f1310c-f207-43e3-8831-d270aaa13644_ENSG00000106366.7"; transcript_id "e2f1310c-f207-43e3-8831-d270aaa13644_ENSG00000106366.7"; exon_number "5"; exon_id "e2f1310c-f207-43e3-8831-d270aaa13644_ENSG00000106366.7.5";
chr7	/dev/stdin	CDS	100776976	100777174	.	+	0	gene_id "e2f1310c-f207-43e3-8831-d270aaa13644_ENSG00000106366.7"; transcript_id "e2f1310c-f207-43e3-8831-d270aaa13644_ENSG00000106366.7"; exon_number "5"; exon_id "e2f1310c-f207-43e3-8831-d270aaa13644_ENSG00000106366.7.5";
chr7	/dev/stdin	exon	100778775	100778875	.	+	.	gene_id "e2f1310c-f207-43e3-8831-d270aaa13644_ENSG00000106366.7"; transcript_id "e2f1310c-f207-43e3-8831-d270aaa13644_ENSG00000106366.7"; exon_number "6"; exon_id "e2f1310c-f207-43e3-8831-d270aaa13644_ENSG00000106366.7.6";
chr7	/dev/stdin	CDS	100778775	100778875	.	+	2	gene_id "e2f1310c-f207-43e3-8831-d270aaa13644_ENSG00000106366.7"; transcript_id "e2f1310c-f207-43e3-8831-d270aaa13644_ENSG00000106366.7"; exon_number "6"; exon_id "e2f1310c-f207-43e3-8831-d270aaa13644_ENSG00000106366.7.6";
chr7	/dev/stdin	exon	100778996	100779082	.	+	.	gene_id "e2f1310c-f207-43e3-8831-d270aaa13644_ENSG00000106366.7"; transcript_id "e2f1310c-f207-43e3-8831-d270aaa13644_ENSG00000106366.7"; exon_number "7"; exon_id "e2f1310c-f207-43e3-8831-d270aaa13644_ENSG00000106366.7.7";
chr7	/dev/stdin	CDS	100778996	100779082	.	+	0	gene_id "e2f1310c-f207-43e3-8831-d270aaa13644_ENSG00000106366.7"; transcript_id "e2f1310c-f207-43e3-8831-d270aaa13644_ENSG00000106366.7"; exon_number "7"; exon_id "e2f1310c-f207-43e3-8831-d270aaa13644_ENSG00000106366.7.7";
chr7	/dev/stdin	exon	100780282	100780365	.	+	.	gene_id "e2f1310c-f207-43e3-8831-d270aaa13644_ENSG00000106366.7"; transcript_id "e2f1310c-f207-43e3-8831-d270aaa13644_ENSG00000106366.7"; exon_number "8"; exon_id "e2f1310c-f207-43e3-8831-d270aaa13644_ENSG00000106366.7.8";
chr7	/dev/stdin	CDS	100780282	100780365	.	+	0	gene_id "e2f1310c-f207-43e3-8831-d270aaa13644_ENSG00000106366.7"; transcript_id "e2f1310c-f207-43e3-8831-d270aaa13644_ENSG00000106366.7"; exon_number "8"; exon_id "e2f1310c-f207-43e3-8831-d270aaa13644_ENSG00000106366.7.8";
chr7	/dev/stdin	exon	100780686	100781582	.	+	.	gene_id "e2f1310c-f207-43e3-8831-d270aaa13644_ENSG00000106366.7"; transcript_id "e2f1310c-f207-43e3-8831-d270aaa13644_ENSG00000106366.7"; exon_number "9"; exon_id "e2f1310c-f207-43e3-8831-d270aaa13644_ENSG00000106366.7.9";
chr7	/dev/stdin	CDS	100780686	100781579	.	+	0	gene_id "e2f1310c-f207-43e3-8831-d270aaa13644_ENSG00000106366.7"; transcript_id "e2f1310c-f207-43e3-8831-d270aaa13644_ENSG00000106366.7"; exon_number "9"; exon_id "e2f1310c-f207-43e3-8831-d270aaa13644_ENSG00000106366.7.9";
chr7	/dev/stdin	start_codon	100770371	100770373	.	+	0	gene_id "e2f1310c-f207-43e3-8831-d270aaa13644_ENSG00000106366.7"; transcript_id "e2f1310c-f207-43e3-8831-d270aaa13644_ENSG00000106366.7"; exon_number "1"; exon_id "e2f1310c-f207-43e3-8831-d270aaa13644_ENSG00000106366.7.1";
chr7	/dev/stdin	stop_codon	100781580	100781582	.	+	0	gene_id "e2f1310c-f207-43e3-8831-d270aaa13644_ENSG00000106366.7"; transcript_id "e2f1310c-f207-43e3-8831-d270aaa13644_ENSG00000106366.7"; exon_number "9"; exon_id "e2f1310c-f207-43e3-8831-d270aaa13644_ENSG00000106366.7.9";
chr7	/dev/stdin	transcript	100770371	100781582	.	+	.	gene_id "6a731fb0-b5c6-4031-a373-3b917c7013c4_ENSG00000106366.7"; transcript_id "6a731fb0-b5c6-4031-a373-3b917c7013c4_ENSG00000106366.7";
chr7	/dev/stdin	exon	100770371	100770525	.	+	.	gene_id "6a731fb0-b5c6-4031-a373-3b917c7013c4_ENSG00000106366.7"; transcript_id "6a731fb0-b5c6-4031-a373-3b917c7013c4_ENSG00000106366.7"; exon_number "1"; exon_id "6a731fb0-b5c6-4031-a373-3b917c7013c4_ENSG00000106366.7.1";
chr7	/dev/stdin	CDS	100770371	100770525	.	+	0	gene_id "6a731fb0-b5c6-4031-a373-3b917c7013c4_ENSG00000106366.7"; transcript_id "6a731fb0-b5c6-4031-a373-3b917c7013c4_ENSG00000106366.7"; exon_number "1"; exon_id "6a731fb0-b5c6-4031-a373-3b917c7013c4_ENSG00000106366.7.1";
chr7	/dev/stdin	exon	100771674	100771945	.	+	.	gene_id "6a731fb0-b5c6-4031-a373-3b917c7013c4_ENSG00000106366.7"; transcript_id "6a731fb0-b5c6-4031-a373-3b917c7013c4_ENSG00000106366.7"; exon_number "2"; exon_id "6a731fb0-b5c6-4031-a373-3b917c7013c4_ENSG00000106366.7.2";
chr7	/dev/stdin	CDS	100771674	100771945	.	+	1	gene_id "6a731fb0-b5c6-4031-a373-3b917c7013c4_ENSG00000106366.7"; transcript_id "6a731fb0-b5c6-4031-a373-3b917c7013c4_ENSG00000106366.7"; exon_number "2"; exon_id "6a731fb0-b5c6-4031-a373-3b917c7013c4_ENSG00000106366.7.2";
chr7	/dev/stdin	exon	100773702	100773935	.	+	.	gene_id "6a731fb0-b5c6-4031-a373-3b917c7013c4_ENSG00000106366.7"; transcript_id "6a731fb0-b5c6-4031-a373-3b917c7013c4_ENSG00000106366.7"; exon_number "3"; exon_id "6a731fb0-b5c6-4031-a373-3b917c7013c4_ENSG00000106366.7.3";
chr7	/dev/stdin	CDS	100773702	100773935	.	+	2	gene_id "6a731fb0-b5c6-4031-a373-3b917c7013c4_ENSG00000106366.7"; transcript_id "6a731fb0-b5c6-4031-a373-3b917c7013c4_ENSG00000106366.7"; exon_number "3"; exon_id "6a731fb0-b5c6-4031-a373-3b917c7013c4_ENSG00000106366.7.3";
chr7	/dev/stdin	exon	100775156	100775350	.	+	.	gene_id "6a731fb0-b5c6-4031-a373-3b917c7013c4_ENSG00000106366.7"; transcript_id "6a731fb0-b5c6-4031-a373-3b917c7013c4_ENSG00000106366.7"; exon_number "4"; exon_id "6a731fb0-b5c6-4031-a373-3b917c7013c4_ENSG00000106366.7.4";
chr7	/dev/stdin	CDS	100775156	100775350	.	+	2	gene_id "6a731fb0-b5c6-4031-a373-3b917c7013c4_ENSG00000106366.7"; transcript_id "6a731fb0-b5c6-4031-a373-3b917c7013c4_ENSG00000106366.7"; exon_number "4"; exon_id "6a731fb0-b5c6-4031-a373-3b917c7013c4_ENSG00000106366.7.4";
chr7	/dev/stdin	exon	100776976	100777174	.	+	.	gene_id "6a731fb0-b5c6-4031-a373-3b917c7013c4_ENSG00000106366.7"; transcript_id "6a731fb0-b5c6-4031-a373-3b917c7013c4_ENSG00000106366.7"; exon_number "5"; exon_id "6a731fb0-b5c6-4031-a373-3b917c7013c4_ENSG00000106366.7.5";
chr7	/dev/stdin	CDS	100776976	100777174	.	+	2	gene_id "6a731fb0-b5c6-4031-a373-3b917c7013c4_ENSG00000106366.7"; transcript_id "6a731fb0-b5c6-4031-a373-3b917c7013c4_ENSG00000106366.7"; exon_number "5"; exon_id "6a731fb0-b5c6-4031-a373-3b917c7013c4_ENSG00000106366.7.5";
chr7	/dev/stdin	exon	100780686	100781582	.	+	.	gene_id "6a731fb0-b5c6-4031-a373-3b917c7013c4_ENSG00000106366.7"; transcript_id "6a731fb0-b5c6-4031-a373-3b917c7013c4_ENSG00000106366.7"; exon_number "6"; exon_id "6a731fb0-b5c6-4031-a373-3b917c7013c4_ENSG00000106366.7.6";
chr7	/dev/stdin	CDS	100780686	100781582	.	+	1	gene_id "6a731fb0-b5c6-4031-a373-3b917c7013c4_ENSG00000106366.7"; transcript_id "6a731fb0-b5c6-4031-a373-3b917c7013c4_ENSG00000106366.7"; exon_number "6"; exon_id "6a731fb0-b5c6-4031-a373-3b917c7013c4_ENSG00000106366.7.6";
chr7	/dev/stdin	start_codon	100770371	100770373	.	+	0	gene_id "6a731fb0-b5c6-4031-a373-3b917c7013c4_ENSG00000106366.7"; transcript_id "6a731fb0-b5c6-4031-a373-3b917c7013c4_ENSG00000106366.7"; exon_number "1"; exon_id "6a731fb0-b5c6-4031-a373-3b917c7013c4_ENSG00000106366.7.1";
chr7	/dev/stdin	transcript	100770371	100781582	.	+	.	gene_id "5d41ee2c-6447-4b5e-87ad-e9193914818c_ENSG00000106366.7"; transcript_id "5d41ee2c-6447-4b5e-87ad-e9193914818c_ENSG00000106366.7";
chr7	/dev/stdin	exon	100770371	100770525	.	+	.	gene_id "5d41ee2c-6447-4b5e-87ad-e9193914818c_ENSG00000106366.7"; transcript_id "5d41ee2c-6447-4b5e-87ad-e9193914818c_ENSG00000106366.7"; exon_number "1"; exon_id "5d41ee2c-6447-4b5e-87ad-e9193914818c_ENSG00000106366.7.1";
chr7	/dev/stdin	CDS	100770371	100770525	.	+	0	gene_id "5d41ee2c-6447-4b5e-87ad-e9193914818c_ENSG00000106366.7"; transcript_id "5d41ee2c-6447-4b5e-87ad-e9193914818c_ENSG00000106366.7"; exon_number "1"; exon_id "5d41ee2c-6447-4b5e-87ad-e9193914818c_ENSG00000106366.7.1";
chr7	/dev/stdin	exon	100771674	100771945	.	+	.	gene_id "5d41ee2c-6447-4b5e-87ad-e9193914818c_ENSG00000106366.7"; transcript_id "5d41ee2c-6447-4b5e-87ad-e9193914818c_ENSG00000106366.7"; exon_number "2"; exon_id "5d41ee2c-6447-4b5e-87ad-e9193914818c_ENSG00000106366.7.2";
chr7	/dev/stdin	CDS	100771674	100771945	.	+	1	gene_id "5d41ee2c-6447-4b5e-87ad-e9193914818c_ENSG00000106366.7"; transcript_id "5d41ee2c-6447-4b5e-87ad-e9193914818c_ENSG00000106366.7"; exon_number "2"; exon_id "5d41ee2c-6447-4b5e-87ad-e9193914818c_ENSG00000106366.7.2";
chr7	/dev/stdin	exon	100773702	100773935	.	+	.	gene_id "5d41ee2c-6447-4b5e-87ad-e9193914818c_ENSG00000106366.7"; transcript_id "5d41ee2c-6447-4b5e-87ad-e9193914818c_ENSG00000106366.7"; exon_number "3"; exon_id "5d41ee2c-6447-4b5e-87ad-e9193914818c_ENSG00000106366.7.3";
chr7	/dev/stdin	CDS	100773702	100773935	.	+	2	gene_id "5d41ee2c-6447-4b5e-87ad-e9193914818c_ENSG00000106366.7"; transcript_id "5d41ee2c-6447-4b5e-87ad-e9193914818c_ENSG00000106366.7"; exon_number "3"; exon_id "5d41ee2c-6447-4b5e-87ad-e9193914818c_ENSG00000106366.7.3";
chr7	/dev/stdin	exon	100778996	100779082	.	+	.	gene_id "5d41ee2c-6447-4b5e-87ad-e9193914818c_ENSG00000106366.7"; transcript_id "5d41ee2c-6447-4b5e-87ad-e9193914818c_ENSG00000106366.7"; exon_number "4"; exon_id "5d41ee2c-6447-4b5e-87ad-e9193914818c_ENSG00000106366.7.4";
chr7	/dev/stdin	CDS	100778996	100779082	.	+	2	gene_id "5d41ee2c-6447-4b5e-87ad-e9193914818c_ENSG00000106366.7"; transcript_id "5d41ee2c-6447-4b5e-87ad-e9193914818c_ENSG00000106366.7"; exon_number "4"; exon_id "5d41ee2c-6447-4b5e-87ad-e9193914818c_ENSG00000106366.7.4";
chr7	/dev/stdin	exon	100780282	100780365	.	+	.	gene_id "5d41ee2c-6447-4b5e-87ad-e9193914818c_ENSG00000106366.7"; transcript_id "5d41ee2c-6447-4b5e-87ad-e9193914818c_ENSG00000106366.7"; exon_number "5"; exon_id "5d41ee2c-6447-4b5e-87ad-e9193914818c_ENSG00000106366.7.5";
chr7	/dev/stdin	CDS	100780282	100780365	.	+	2	gene_id "5d41ee2c-6447-4b5e-87ad-e9193914818c_ENSG00000106366.7"; transcript_id "5d41ee2c-6447-4b5e-87ad-e9193914818c_ENSG00000106366.7"; exon_number "5"; exon_id "5d41ee2c-6447-4b5e-87ad-e9193914818c_ENSG00000106366.7.5";
chr7	/dev/stdin	exon	100780686	100781582	.	+	.	gene_id "5d41ee2c-6447-4b5e-87ad-e9193914818c_ENSG00000106366.7"; transcript_id "5d41ee2c-6447-4b5e-87ad-e9193914818c_ENSG00000106366.7"; exon_number "6"; exon_id "5d41ee2c-6447-4b5e-87ad-e9193914818c_ENSG00000106366.7.6";
chr7	/dev/stdin	CDS	100780686	100781582	.	+	2	gene_id "5d41ee2c-6447-4b5e-87ad-e9193914818c_ENSG00000106366.7"; transcript_id "5d41ee2c-6447-4b5e-87ad-e9193914818c_ENSG00000106366.7"; exon_number "6"; exon_id "5d41ee2c-6447-4b5e-87ad-e9193914818c_ENSG00000106366.7.6";
chr7	/dev/stdin	start_codon	100770371	100770373	.	+	0	gene_id "5d41ee2c-6447-4b5e-87ad-e9193914818c_ENSG00000106366.7"; transcript_id "5d41ee2c-6447-4b5e-87ad-e9193914818c_ENSG00000106366.7"; exon_number "1"; exon_id "5d41ee2c-6447-4b5e-87ad-e9193914818c_ENSG00000106366.7.1";
chr7	/dev/stdin	transcript	100770371	100774536	.	+	.	gene_id "8e5484ea-b72d-4a12-8925-90afaddea5f3_ENSG00000106366.7"; transcript_id "8e5484ea-b72d-4a12-8925-90afaddea5f3_ENSG00000106366.7";
chr7	/dev/stdin	exon	100770371	100771945	.	+	.	gene_id "8e5484ea-b72d-4a12-8925-90afaddea5f3_ENSG00000106366.7"; transcript_id "8e5484ea-b72d-4a12-8925-90afaddea5f3_ENSG00000106366.7"; exon_number "1"; exon_id "8e5484ea-b72d-4a12-8925-90afaddea5f3_ENSG00000106366.7.1";
chr7	/dev/stdin	CDS	100770371	100771945	.	+	0	gene_id "8e5484ea-b72d-4a12-8925-90afaddea5f3_ENSG00000106366.7"; transcript_id "8e5484ea-b72d-4a12-8925-90afaddea5f3_ENSG00000106366.7"; exon_number "1"; exon_id "8e5484ea-b72d-4a12-8925-90afaddea5f3_ENSG00000106366.7.1";
chr7	/dev/stdin	exon	100773702	100774536	.	+	.	gene_id "8e5484ea-b72d-4a12-8925-90afaddea5f3_ENSG00000106366.7"; transcript_id "8e5484ea-b72d-4a12-8925-90afaddea5f3_ENSG00000106366.7"; exon_number "2"; exon_id "8e5484ea-b72d-4a12-8925-90afaddea5f3_ENSG00000106366.7.2";
chr7	/dev/stdin	CDS	100773702	100774536	.	+	0	gene_id "8e5484ea-b72d-4a12-8925-90afaddea5f3_ENSG00000106366.7"; transcript_id "8e5484ea-b72d-4a12-8925-90afaddea5f3_ENSG00000106366.7"; exon_number "2"; exon_id "8e5484ea-b72d-4a12-8925-90afaddea5f3_ENSG00000106366.7.2";
chr7	/dev/stdin	start_codon	100770371	100770373	.	+	0	gene_id "8e5484ea-b72d-4a12-8925-90afaddea5f3_ENSG00000106366.7"; transcript_id "8e5484ea-b72d-4a12-8925-90afaddea5f3_ENSG00000106366.7"; exon_number "1"; exon_id "8e5484ea-b72d-4a12-8925-90afaddea5f3_ENSG00000106366.7.1";
chr7	/dev/stdin	transcript	100771672	100781582	.	+	.	gene_id "f87c3cb8-52ce-488f-a585-a0b2453d0019_ENSG00000106366.7"; transcript_id "f87c3cb8-52ce-488f-a585-a0b2453d0019_ENSG00000106366.7";
chr7	/dev/stdin	exon	100771672	100771945	.	+	.	gene_id "f87c3cb8-52ce-488f-a585-a0b2453d0019_ENSG00000106366.7"; transcript_id "f87c3cb8-52ce-488f-a585-a0b2453d0019_ENSG00000106366.7"; exon_number "1"; exon_id "f87c3cb8-52ce-488f-a585-a0b2453d0019_ENSG00000106366.7.1";
chr7	/dev/stdin	CDS	100771672	100771945	.	+	0	gene_id "f87c3cb8-52ce-488f-a585-a0b2453d0019_ENSG00000106366.7"; transcript_id "f87c3cb8-52ce-488f-a585-a0b2453d0019_ENSG00000106366.7"; exon_number "1"; exon_id "f87c3cb8-52ce-488f-a585-a0b2453d0019_ENSG00000106366.7.1";
chr7	/dev/stdin	exon	100773702	100773935	.	+	.	gene_id "f87c3cb8-52ce-488f-a585-a0b2453d0019_ENSG00000106366.7"; transcript_id "f87c3cb8-52ce-488f-a585-a0b2453d0019_ENSG00000106366.7"; exon_number "2"; exon_id "f87c3cb8-52ce-488f-a585-a0b2453d0019_ENSG00000106366.7.2";
chr7	/dev/stdin	CDS	100773702	100773935	.	+	2	gene_id "f87c3cb8-52ce-488f-a585-a0b2453d0019_ENSG00000106366.7"; transcript_id "f87c3cb8-52ce-488f-a585-a0b2453d0019_ENSG00000106366.7"; exon_number "2"; exon_id "f87c3cb8-52ce-488f-a585-a0b2453d0019_ENSG00000106366.7.2";
chr7	/dev/stdin	exon	100775156	100775350	.	+	.	gene_id "f87c3cb8-52ce-488f-a585-a0b2453d0019_ENSG00000106366.7"; transcript_id "f87c3cb8-52ce-488f-a585-a0b2453d0019_ENSG00000106366.7"; exon_number "3"; exon_id "f87c3cb8-52ce-488f-a585-a0b2453d0019_ENSG00000106366.7.3";
chr7	/dev/stdin	CDS	100775156	100775350	.	+	2	gene_id "f87c3cb8-52ce-488f-a585-a0b2453d0019_ENSG00000106366.7"; transcript_id "f87c3cb8-52ce-488f-a585-a0b2453d0019_ENSG00000106366.7"; exon_number "3"; exon_id "f87c3cb8-52ce-488f-a585-a0b2453d0019_ENSG00000106366.7.3";
chr7	/dev/stdin	exon	100776976	100777174	.	+	.	gene_id "f87c3cb8-52ce-488f-a585-a0b2453d0019_ENSG00000106366.7"; transcript_id "f87c3cb8-52ce-488f-a585-a0b2453d0019_ENSG00000106366.7"; exon_number "4"; exon_id "f87c3cb8-52ce-488f-a585-a0b2453d0019_ENSG00000106366.7.4";
chr7	/dev/stdin	CDS	100776976	100777174	.	+	2	gene_id "f87c3cb8-52ce-488f-a585-a0b2453d0019_ENSG00000106366.7"; transcript_id "f87c3cb8-52ce-488f-a585-a0b2453d0019_ENSG00000106366.7"; exon_number "4"; exon_id "f87c3cb8-52ce-488f-a585-a0b2453d0019_ENSG00000106366.7.4";
chr7	/dev/stdin	exon	100778775	100778875	.	+	.	gene_id "f87c3cb8-52ce-488f-a585-a0b2453d0019_ENSG00000106366.7"; transcript_id "f87c3cb8-52ce-488f-a585-a0b2453d0019_ENSG00000106366.7"; exon_number "5"; exon_id "f87c3cb8-52ce-488f-a585-a0b2453d0019_ENSG00000106366.7.5";
chr7	/dev/stdin	CDS	100778775	100778875	.	+	1	gene_id "f87c3cb8-52ce-488f-a585-a0b2453d0019_ENSG00000106366.7"; transcript_id "f87c3cb8-52ce-488f-a585-a0b2453d0019_ENSG00000106366.7"; exon_number "5"; exon_id "f87c3cb8-52ce-488f-a585-a0b2453d0019_ENSG00000106366.7.5";
chr7	/dev/stdin	exon	100778996	100779082	.	+	.	gene_id "f87c3cb8-52ce-488f-a585-a0b2453d0019_ENSG00000106366.7"; transcript_id "f87c3cb8-52ce-488f-a585-a0b2453d0019_ENSG00000106366.7"; exon_number "6"; exon_id "f87c3cb8-52ce-488f-a585-a0b2453d0019_ENSG00000106366.7.6";
chr7	/dev/stdin	CDS	100778996	100779082	.	+	2	gene_id "f87c3cb8-52ce-488f-a585-a0b2453d0019_ENSG00000106366.7"; transcript_id "f87c3cb8-52ce-488f-a585-a0b2453d0019_ENSG00000106366.7"; exon_number "6"; exon_id "f87c3cb8-52ce-488f-a585-a0b2453d0019_ENSG00000106366.7.6";
chr7	/dev/stdin	exon	100780686	100781582	.	+	.	gene_id "f87c3cb8-52ce-488f-a585-a0b2453d0019_ENSG00000106366.7"; transcript_id "f87c3cb8-52ce-488f-a585-a0b2453d0019_ENSG00000106366.7"; exon_number "7"; exon_id "f87c3cb8-52ce-488f-a585-a0b2453d0019_ENSG00000106366.7.7";
chr7	/dev/stdin	CDS	100780686	100781582	.	+	2	gene_id "f87c3cb8-52ce-488f-a585-a0b2453d0019_ENSG00000106366.7"; transcript_id "f87c3cb8-52ce-488f-a585-a0b2453d0019_ENSG00000106366.7"; exon_number "7"; exon_id "f87c3cb8-52ce-488f-a585-a0b2453d0019_ENSG00000106366.7.7";
chr7	/dev/stdin	start_codon	100771672	100771674	.	+	0	gene_id "f87c3cb8-52ce-488f-a585-a0b2453d0019_ENSG00000106366.7"; transcript_id "f87c3cb8-52ce-488f-a585-a0b2453d0019_ENSG00000106366.7"; exon_number "1"; exon_id "f87c3cb8-52ce-488f-a585-a0b2453d0019_ENSG00000106366.7.1";
chr7	/dev/stdin	transcript	100773701	100781582	.	+	.	gene_id "ad2ae4af-0679-49d9-9b1a-806612802898_ENSG00000106366.7"; transcript_id "ad2ae4af-0679-49d9-9b1a-806612802898_ENSG00000106366.7";
chr7	/dev/stdin	exon	100773701	100773935	.	+	.	gene_id "ad2ae4af-0679-49d9-9b1a-806612802898_ENSG00000106366.7"; transcript_id "ad2ae4af-0679-49d9-9b1a-806612802898_ENSG00000106366.7"; exon_number "1"; exon_id "ad2ae4af-0679-49d9-9b1a-806612802898_ENSG00000106366.7.1";
chr7	/dev/stdin	CDS	100773701	100773935	.	+	0	gene_id "ad2ae4af-0679-49d9-9b1a-806612802898_ENSG00000106366.7"; transcript_id "ad2ae4af-0679-49d9-9b1a-806612802898_ENSG00000106366.7"; exon_number "1"; exon_id "ad2ae4af-0679-49d9-9b1a-806612802898_ENSG00000106366.7.1";
chr7	/dev/stdin	exon	100775156	100775350	.	+	.	gene_id "ad2ae4af-0679-49d9-9b1a-806612802898_ENSG00000106366.7"; transcript_id "ad2ae4af-0679-49d9-9b1a-806612802898_ENSG00000106366.7"; exon_number "2"; exon_id "ad2ae4af-0679-49d9-9b1a-806612802898_ENSG00000106366.7.2";
chr7	/dev/stdin	CDS	100775156	100775350	.	+	2	gene_id "ad2ae4af-0679-49d9-9b1a-806612802898_ENSG00000106366.7"; transcript_id "ad2ae4af-0679-49d9-9b1a-806612802898_ENSG00000106366.7"; exon_number "2"; exon_id "ad2ae4af-0679-49d9-9b1a-806612802898_ENSG00000106366.7.2";
chr7	/dev/stdin	exon	100776976	100777174	.	+	.	gene_id "ad2ae4af-0679-49d9-9b1a-806612802898_ENSG00000106366.7"; transcript_id "ad2ae4af-0679-49d9-9b1a-806612802898_ENSG00000106366.7"; exon_number "3"; exon_id "ad2ae4af-0679-49d9-9b1a-806612802898_ENSG00000106366.7.3";
chr7	/dev/stdin	CDS	100776976	100777174	.	+	2	gene_id "ad2ae4af-0679-49d9-9b1a-806612802898_ENSG00000106366.7"; transcript_id "ad2ae4af-0679-49d9-9b1a-806612802898_ENSG00000106366.7"; exon_number "3"; exon_id "ad2ae4af-0679-49d9-9b1a-806612802898_ENSG00000106366.7.3";
chr7	/dev/stdin	exon	100780282	100780365	.	+	.	gene_id "ad2ae4af-0679-49d9-9b1a-806612802898_ENSG00000106366.7"; transcript_id "ad2ae4af-0679-49d9-9b1a-806612802898_ENSG00000106366.7"; exon_number "4"; exon_id "ad2ae4af-0679-49d9-9b1a-806612802898_ENSG00000106366.7.4";
chr7	/dev/stdin	CDS	100780282	100780365	.	+	1	gene_id "ad2ae4af-0679-49d9-9b1a-806612802898_ENSG00000106366.7"; transcript_id "ad2ae4af-0679-49d9-9b1a-806612802898_ENSG00000106366.7"; exon_number "4"; exon_id "ad2ae4af-0679-49d9-9b1a-806612802898_ENSG00000106366.7.4";
chr7	/dev/stdin	exon	100780686	100781582	.	+	.	gene_id "ad2ae4af-0679-49d9-9b1a-806612802898_ENSG00000106366.7"; transcript_id "ad2ae4af-0679-49d9-9b1a-806612802898_ENSG00000106366.7"; exon_number "5"; exon_id "ad2ae4af-0679-49d9-9b1a-806612802898_ENSG00000106366.7.5";
chr7	/dev/stdin	CDS	100780686	100781582	.	+	1	gene_id "ad2ae4af-0679-49d9-9b1a-806612802898_ENSG00000106366.7"; transcript_id "ad2ae4af-0679-49d9-9b1a-806612802898_ENSG00000106366.7"; exon_number "5"; exon_id "ad2ae4af-0679-49d9-9b1a-806612802898_ENSG00000106366.7.5";
chr7	/dev/stdin	start_codon	100773701	100773703	.	+	0	gene_id "ad2ae4af-0679-49d9-9b1a-806612802898_ENSG00000106366.7"; transcript_id "ad2ae4af-0679-49d9-9b1a-806612802898_ENSG00000106366.7"; exon_number "1"; exon_id "ad2ae4af-0679-49d9-9b1a-806612802898_ENSG00000106366.7.1";
chr7	/dev/stdin	transcript	100797679	100804558	.	+	.	gene_id "ENST00000337619.5_ENSG00000106367.9"; transcript_id "ENST00000337619.5_ENSG00000106367.9";
chr7	/dev/stdin	exon	100797679	100797798	.	+	.	gene_id "ENST00000337619.5_ENSG00000106367.9"; transcript_id "ENST00000337619.5_ENSG00000106367.9"; exon_number "1"; exon_id "ENST00000337619.5_ENSG00000106367.9.1";
chr7	/dev/stdin	CDS	100797679	100797798	.	+	0	gene_id "ENST00000337619.5_ENSG00000106367.9"; transcript_id "ENST00000337619.5_ENSG00000106367.9"; exon_number "1"; exon_id "ENST00000337619.5_ENSG00000106367.9.1";
chr7	/dev/stdin	exon	100799875	100800053	.	+	.	gene_id "ENST00000337619.5_ENSG00000106367.9"; transcript_id "ENST00000337619.5_ENSG00000106367.9"; exon_number "2"; exon_id "ENST00000337619.5_ENSG00000106367.9.2";
chr7	/dev/stdin	CDS	100799875	100800053	.	+	0	gene_id "ENST00000337619.5_ENSG00000106367.9"; transcript_id "ENST00000337619.5_ENSG00000106367.9"; exon_number "2"; exon_id "ENST00000337619.5_ENSG00000106367.9.2";
chr7	/dev/stdin	exon	100800658	100800766	.	+	.	gene_id "ENST00000337619.5_ENSG00000106367.9"; transcript_id "ENST00000337619.5_ENSG00000106367.9"; exon_number "3"; exon_id "ENST00000337619.5_ENSG00000106367.9.3";
chr7	/dev/stdin	CDS	100800658	100800766	.	+	1	gene_id "ENST00000337619.5_ENSG00000106367.9"; transcript_id "ENST00000337619.5_ENSG00000106367.9"; exon_number "3"; exon_id "ENST00000337619.5_ENSG00000106367.9.3";
chr7	/dev/stdin	exon	100802340	100802477	.	+	.	gene_id "ENST00000337619.5_ENSG00000106367.9"; transcript_id "ENST00000337619.5_ENSG00000106367.9"; exon_number "4"; exon_id "ENST00000337619.5_ENSG00000106367.9.4";
chr7	/dev/stdin	CDS	100802340	100802477	.	+	0	gene_id "ENST00000337619.5_ENSG00000106367.9"; transcript_id "ENST00000337619.5_ENSG00000106367.9"; exon_number "4"; exon_id "ENST00000337619.5_ENSG00000106367.9.4";
chr7	/dev/stdin	exon	100803800	100804558	.	+	.	gene_id "ENST00000337619.5_ENSG00000106367.9"; transcript_id "ENST00000337619.5_ENSG00000106367.9"; exon_number "5"; exon_id "ENST00000337619.5_ENSG00000106367.9.5";
chr7	/dev/stdin	CDS	100803800	100804555	.	+	0	gene_id "ENST00000337619.5_ENSG00000106367.9"; transcript_id "ENST00000337619.5_ENSG00000106367.9"; exon_number "5"; exon_id "ENST00000337619.5_ENSG00000106367.9.5";
chr7	/dev/stdin	start_codon	100797679	100797681	.	+	0	gene_id "ENST00000337619.5_ENSG00000106367.9"; transcript_id "ENST00000337619.5_ENSG00000106367.9"; exon_number "1"; exon_id "ENST00000337619.5_ENSG00000106367.9.1";
chr7	/dev/stdin	stop_codon	100804556	100804558	.	+	0	gene_id "ENST00000337619.5_ENSG00000106367.9"; transcript_id "ENST00000337619.5_ENSG00000106367.9"; exon_number "5"; exon_id "ENST00000337619.5_ENSG00000106367.9.5";
chr7	/dev/stdin	transcript	100797679	100805071	.	+	.	gene_id "ENST00000443943.1_ENSG00000106367.9"; transcript_id "ENST00000443943.1_ENSG00000106367.9";
chr7	/dev/stdin	exon	100797679	100797798	.	+	.	gene_id "ENST00000443943.1_ENSG00000106367.9"; transcript_id "ENST00000443943.1_ENSG00000106367.9"; exon_number "1"; exon_id "ENST00000443943.1_ENSG00000106367.9.1";
chr7	/dev/stdin	CDS	100797679	100797798	.	+	0	gene_id "ENST00000443943.1_ENSG00000106367.9"; transcript_id "ENST00000443943.1_ENSG00000106367.9"; exon_number "1"; exon_id "ENST00000443943.1_ENSG00000106367.9.1";
chr7	/dev/stdin	exon	100799875	100800053	.	+	.	gene_id "ENST00000443943.1_ENSG00000106367.9"; transcript_id "ENST00000443943.1_ENSG00000106367.9"; exon_number "2"; exon_id "ENST00000443943.1_ENSG00000106367.9.2";
chr7	/dev/stdin	CDS	100799875	100800053	.	+	0	gene_id "ENST00000443943.1_ENSG00000106367.9"; transcript_id "ENST00000443943.1_ENSG00000106367.9"; exon_number "2"; exon_id "ENST00000443943.1_ENSG00000106367.9.2";
chr7	/dev/stdin	exon	100800658	100800766	.	+	.	gene_id "ENST00000443943.1_ENSG00000106367.9"; transcript_id "ENST00000443943.1_ENSG00000106367.9"; exon_number "3"; exon_id "ENST00000443943.1_ENSG00000106367.9.3";
chr7	/dev/stdin	CDS	100800658	100800766	.	+	1	gene_id "ENST00000443943.1_ENSG00000106367.9"; transcript_id "ENST00000443943.1_ENSG00000106367.9"; exon_number "3"; exon_id "ENST00000443943.1_ENSG00000106367.9.3";
chr7	/dev/stdin	exon	100802340	100802477	.	+	.	gene_id "ENST00000443943.1_ENSG00000106367.9"; transcript_id "ENST00000443943.1_ENSG00000106367.9"; exon_number "4"; exon_id "ENST00000443943.1_ENSG00000106367.9.4";
chr7	/dev/stdin	CDS	100802340	100802477	.	+	0	gene_id "ENST00000443943.1_ENSG00000106367.9"; transcript_id "ENST00000443943.1_ENSG00000106367.9"; exon_number "4"; exon_id "ENST00000443943.1_ENSG00000106367.9.4";
chr7	/dev/stdin	exon	100803800	100803974	.	+	.	gene_id "ENST00000443943.1_ENSG00000106367.9"; transcript_id "ENST00000443943.1_ENSG00000106367.9"; exon_number "5"; exon_id "ENST00000443943.1_ENSG00000106367.9.5";
chr7	/dev/stdin	CDS	100803800	100803974	.	+	0	gene_id "ENST00000443943.1_ENSG00000106367.9"; transcript_id "ENST00000443943.1_ENSG00000106367.9"; exon_number "5"; exon_id "ENST00000443943.1_ENSG00000106367.9.5";
chr7	/dev/stdin	exon	100804773	100805071	.	+	.	gene_id "ENST00000443943.1_ENSG00000106367.9"; transcript_id "ENST00000443943.1_ENSG00000106367.9"; exon_number "6"; exon_id "ENST00000443943.1_ENSG00000106367.9.6";
chr7	/dev/stdin	CDS	100804773	100805068	.	+	2	gene_id "ENST00000443943.1_ENSG00000106367.9"; transcript_id "ENST00000443943.1_ENSG00000106367.9"; exon_number "6"; exon_id "ENST00000443943.1_ENSG00000106367.9.6";
chr7	/dev/stdin	start_codon	100797679	100797681	.	+	0	gene_id "ENST00000443943.1_ENSG00000106367.9"; transcript_id "ENST00000443943.1_ENSG00000106367.9"; exon_number "1"; exon_id "ENST00000443943.1_ENSG00000106367.9.1";
chr7	/dev/stdin	stop_codon	100805069	100805071	.	+	0	gene_id "ENST00000443943.1_ENSG00000106367.9"; transcript_id "ENST00000443943.1_ENSG00000106367.9"; exon_number "6"; exon_id "ENST00000443943.1_ENSG00000106367.9.6";
chr7	/dev/stdin	transcript	100797679	100804558	.	+	.	gene_id "2149fd1c-261f-48e7-b6b0-c5260c6edd44_ENSG00000106367.9"; transcript_id "2149fd1c-261f-48e7-b6b0-c5260c6edd44_ENSG00000106367.9";
chr7	/dev/stdin	exon	100797679	100797798	.	+	.	gene_id "2149fd1c-261f-48e7-b6b0-c5260c6edd44_ENSG00000106367.9"; transcript_id "2149fd1c-261f-48e7-b6b0-c5260c6edd44_ENSG00000106367.9"; exon_number "1"; exon_id "2149fd1c-261f-48e7-b6b0-c5260c6edd44_ENSG00000106367.9.1";
chr7	/dev/stdin	CDS	100797679	100797798	.	+	0	gene_id "2149fd1c-261f-48e7-b6b0-c5260c6edd44_ENSG00000106367.9"; transcript_id "2149fd1c-261f-48e7-b6b0-c5260c6edd44_ENSG00000106367.9"; exon_number "1"; exon_id "2149fd1c-261f-48e7-b6b0-c5260c6edd44_ENSG00000106367.9.1";
chr7	/dev/stdin	exon	100799898	100800053	.	+	.	gene_id "2149fd1c-261f-48e7-b6b0-c5260c6edd44_ENSG00000106367.9"; transcript_id "2149fd1c-261f-48e7-b6b0-c5260c6edd44_ENSG00000106367.9"; exon_number "2"; exon_id "2149fd1c-261f-48e7-b6b0-c5260c6edd44_ENSG00000106367.9.2";
chr7	/dev/stdin	CDS	100799898	100800053	.	+	0	gene_id "2149fd1c-261f-48e7-b6b0-c5260c6edd44_ENSG00000106367.9"; transcript_id "2149fd1c-261f-48e7-b6b0-c5260c6edd44_ENSG00000106367.9"; exon_number "2"; exon_id "2149fd1c-261f-48e7-b6b0-c5260c6edd44_ENSG00000106367.9.2";
chr7	/dev/stdin	exon	100800658	100800766	.	+	.	gene_id "2149fd1c-261f-48e7-b6b0-c5260c6edd44_ENSG00000106367.9"; transcript_id "2149fd1c-261f-48e7-b6b0-c5260c6edd44_ENSG00000106367.9"; exon_number "3"; exon_id "2149fd1c-261f-48e7-b6b0-c5260c6edd44_ENSG00000106367.9.3";
chr7	/dev/stdin	CDS	100800658	100800766	.	+	0	gene_id "2149fd1c-261f-48e7-b6b0-c5260c6edd44_ENSG00000106367.9"; transcript_id "2149fd1c-261f-48e7-b6b0-c5260c6edd44_ENSG00000106367.9"; exon_number "3"; exon_id "2149fd1c-261f-48e7-b6b0-c5260c6edd44_ENSG00000106367.9.3";
chr7	/dev/stdin	exon	100802340	100802477	.	+	.	gene_id "2149fd1c-261f-48e7-b6b0-c5260c6edd44_ENSG00000106367.9"; transcript_id "2149fd1c-261f-48e7-b6b0-c5260c6edd44_ENSG00000106367.9"; exon_number "4"; exon_id "2149fd1c-261f-48e7-b6b0-c5260c6edd44_ENSG00000106367.9.4";
chr7	/dev/stdin	CDS	100802340	100802477	.	+	2	gene_id "2149fd1c-261f-48e7-b6b0-c5260c6edd44_ENSG00000106367.9"; transcript_id "2149fd1c-261f-48e7-b6b0-c5260c6edd44_ENSG00000106367.9"; exon_number "4"; exon_id "2149fd1c-261f-48e7-b6b0-c5260c6edd44_ENSG00000106367.9.4";
chr7	/dev/stdin	exon	100803800	100804558	.	+	.	gene_id "2149fd1c-261f-48e7-b6b0-c5260c6edd44_ENSG00000106367.9"; transcript_id "2149fd1c-261f-48e7-b6b0-c5260c6edd44_ENSG00000106367.9"; exon_number "5"; exon_id "2149fd1c-261f-48e7-b6b0-c5260c6edd44_ENSG00000106367.9.5";
chr7	/dev/stdin	CDS	100803800	100804558	.	+	2	gene_id "2149fd1c-261f-48e7-b6b0-c5260c6edd44_ENSG00000106367.9"; transcript_id "2149fd1c-261f-48e7-b6b0-c5260c6edd44_ENSG00000106367.9"; exon_number "5"; exon_id "2149fd1c-261f-48e7-b6b0-c5260c6edd44_ENSG00000106367.9.5";
chr7	/dev/stdin	start_codon	100797679	100797681	.	+	0	gene_id "2149fd1c-261f-48e7-b6b0-c5260c6edd44_ENSG00000106367.9"; transcript_id "2149fd1c-261f-48e7-b6b0-c5260c6edd44_ENSG00000106367.9"; exon_number "1"; exon_id "2149fd1c-261f-48e7-b6b0-c5260c6edd44_ENSG00000106367.9.1";
chr7	/dev/stdin	transcript	100849259	100860949	.	-	.	gene_id "ENST00000223127.3-1_ENSG00000106397.7"; transcript_id "ENST00000223127.3-1_ENSG00000106397.7";
chr7	/dev/stdin	exon	100849259	100849717	.	-	.	gene_id "ENST00000223127.3-1_ENSG00000106397.7"; transcript_id "ENST00000223127.3-1_ENSG00000106397.7"; exon_number "1"; exon_id "ENST00000223127.3-1_ENSG00000106397.7.1";
chr7	/dev/stdin	CDS	100849259	100849717	.	-	2	gene_id "ENST00000223127.3-1_ENSG00000106397.7"; transcript_id "ENST00000223127.3-1_ENSG00000106397.7"; exon_number "1"; exon_id "ENST00000223127.3-1_ENSG00000106397.7.1";
chr7	/dev/stdin	exon	100850060	100850185	.	-	.	gene_id "ENST00000223127.3-1_ENSG00000106397.7"; transcript_id "ENST00000223127.3-1_ENSG00000106397.7"; exon_number "2"; exon_id "ENST00000223127.3-1_ENSG00000106397.7.2";
chr7	/dev/stdin	CDS	100850060	100850185	.	-	2	gene_id "ENST00000223127.3-1_ENSG00000106397.7"; transcript_id "ENST00000223127.3-1_ENSG00000106397.7"; exon_number "2"; exon_id "ENST00000223127.3-1_ENSG00000106397.7.2";
chr7	/dev/stdin	exon	100850859	100851005	.	-	.	gene_id "ENST00000223127.3-1_ENSG00000106397.7"; transcript_id "ENST00000223127.3-1_ENSG00000106397.7"; exon_number "3"; exon_id "ENST00000223127.3-1_ENSG00000106397.7.3";
chr7	/dev/stdin	CDS	100850859	100851005	.	-	2	gene_id "ENST00000223127.3-1_ENSG00000106397.7"; transcript_id "ENST00000223127.3-1_ENSG00000106397.7"; exon_number "3"; exon_id "ENST00000223127.3-1_ENSG00000106397.7.3";
chr7	/dev/stdin	exon	100852134	100852238	.	-	.	gene_id "ENST00000223127.3-1_ENSG00000106397.7"; transcript_id "ENST00000223127.3-1_ENSG00000106397.7"; exon_number "4"; exon_id "ENST00000223127.3-1_ENSG00000106397.7.4";
chr7	/dev/stdin	CDS	100852134	100852238	.	-	2	gene_id "ENST00000223127.3-1_ENSG00000106397.7"; transcript_id "ENST00000223127.3-1_ENSG00000106397.7"; exon_number "4"; exon_id "ENST00000223127.3-1_ENSG00000106397.7.4";
chr7	/dev/stdin	exon	100853374	100853442	.	-	.	gene_id "ENST00000223127.3-1_ENSG00000106397.7"; transcript_id "ENST00000223127.3-1_ENSG00000106397.7"; exon_number "5"; exon_id "ENST00000223127.3-1_ENSG00000106397.7.5";
chr7	/dev/stdin	CDS	100853374	100853442	.	-	2	gene_id "ENST00000223127.3-1_ENSG00000106397.7"; transcript_id "ENST00000223127.3-1_ENSG00000106397.7"; exon_number "5"; exon_id "ENST00000223127.3-1_ENSG00000106397.7.5";
chr7	/dev/stdin	exon	100853612	100853725	.	-	.	gene_id "ENST00000223127.3-1_ENSG00000106397.7"; transcript_id "ENST00000223127.3-1_ENSG00000106397.7"; exon_number "6"; exon_id "ENST00000223127.3-1_ENSG00000106397.7.6";
chr7	/dev/stdin	CDS	100853612	100853725	.	-	2	gene_id "ENST00000223127.3-1_ENSG00000106397.7"; transcript_id "ENST00000223127.3-1_ENSG00000106397.7"; exon_number "6"; exon_id "ENST00000223127.3-1_ENSG00000106397.7.6";
chr7	/dev/stdin	exon	100853813	100853954	.	-	.	gene_id "ENST00000223127.3-1_ENSG00000106397.7"; transcript_id "ENST00000223127.3-1_ENSG00000106397.7"; exon_number "7"; exon_id "ENST00000223127.3-1_ENSG00000106397.7.7";
chr7	/dev/stdin	CDS	100853813	100853954	.	-	0	gene_id "ENST00000223127.3-1_ENSG00000106397.7"; transcript_id "ENST00000223127.3-1_ENSG00000106397.7"; exon_number "7"; exon_id "ENST00000223127.3-1_ENSG00000106397.7.7";
chr7	/dev/stdin	exon	100854872	100854997	.	-	.	gene_id "ENST00000223127.3-1_ENSG00000106397.7"; transcript_id "ENST00000223127.3-1_ENSG00000106397.7"; exon_number "8"; exon_id "ENST00000223127.3-1_ENSG00000106397.7.8";
chr7	/dev/stdin	CDS	100854872	100854997	.	-	0	gene_id "ENST00000223127.3-1_ENSG00000106397.7"; transcript_id "ENST00000223127.3-1_ENSG00000106397.7"; exon_number "8"; exon_id "ENST00000223127.3-1_ENSG00000106397.7.8";
chr7	/dev/stdin	exon	100855127	100855231	.	-	.	gene_id "ENST00000223127.3-1_ENSG00000106397.7"; transcript_id "ENST00000223127.3-1_ENSG00000106397.7"; exon_number "9"; exon_id "ENST00000223127.3-1_ENSG00000106397.7.9";
chr7	/dev/stdin	CDS	100855127	100855231	.	-	0	gene_id "ENST00000223127.3-1_ENSG00000106397.7"; transcript_id "ENST00000223127.3-1_ENSG00000106397.7"; exon_number "9"; exon_id "ENST00000223127.3-1_ENSG00000106397.7.9";
chr7	/dev/stdin	exon	100855534	100855655	.	-	.	gene_id "ENST00000223127.3-1_ENSG00000106397.7"; transcript_id "ENST00000223127.3-1_ENSG00000106397.7"; exon_number "10"; exon_id "ENST00000223127.3-1_ENSG00000106397.7.10";
chr7	/dev/stdin	CDS	100855534	100855655	.	-	2	gene_id "ENST00000223127.3-1_ENSG00000106397.7"; transcript_id "ENST00000223127.3-1_ENSG00000106397.7"; exon_number "10"; exon_id "ENST00000223127.3-1_ENSG00000106397.7.10";
chr7	/dev/stdin	exon	100855811	100855936	.	-	.	gene_id "ENST00000223127.3-1_ENSG00000106397.7"; transcript_id "ENST00000223127.3-1_ENSG00000106397.7"; exon_number "11"; exon_id "ENST00000223127.3-1_ENSG00000106397.7.11";
chr7	/dev/stdin	CDS	100855811	100855936	.	-	2	gene_id "ENST00000223127.3-1_ENSG00000106397.7"; transcript_id "ENST00000223127.3-1_ENSG00000106397.7"; exon_number "11"; exon_id "ENST00000223127.3-1_ENSG00000106397.7.11";
chr7	/dev/stdin	exon	100856123	100856224	.	-	.	gene_id "ENST00000223127.3-1_ENSG00000106397.7"; transcript_id "ENST00000223127.3-1_ENSG00000106397.7"; exon_number "12"; exon_id "ENST00000223127.3-1_ENSG00000106397.7.12";
chr7	/dev/stdin	CDS	100856123	100856224	.	-	2	gene_id "ENST00000223127.3-1_ENSG00000106397.7"; transcript_id "ENST00000223127.3-1_ENSG00000106397.7"; exon_number "12"; exon_id "ENST00000223127.3-1_ENSG00000106397.7.12";
chr7	/dev/stdin	exon	100856388	100856485	.	-	.	gene_id "ENST00000223127.3-1_ENSG00000106397.7"; transcript_id "ENST00000223127.3-1_ENSG00000106397.7"; exon_number "13"; exon_id "ENST00000223127.3-1_ENSG00000106397.7.13";
chr7	/dev/stdin	CDS	100856388	100856485	.	-	1	gene_id "ENST00000223127.3-1_ENSG00000106397.7"; transcript_id "ENST00000223127.3-1_ENSG00000106397.7"; exon_number "13"; exon_id "ENST00000223127.3-1_ENSG00000106397.7.13";
chr7	/dev/stdin	exon	100858370	100858433	.	-	.	gene_id "ENST00000223127.3-1_ENSG00000106397.7"; transcript_id "ENST00000223127.3-1_ENSG00000106397.7"; exon_number "14"; exon_id "ENST00000223127.3-1_ENSG00000106397.7.14";
chr7	/dev/stdin	CDS	100858370	100858433	.	-	2	gene_id "ENST00000223127.3-1_ENSG00000106397.7"; transcript_id "ENST00000223127.3-1_ENSG00000106397.7"; exon_number "14"; exon_id "ENST00000223127.3-1_ENSG00000106397.7.14";
chr7	/dev/stdin	exon	100859189	100859301	.	-	.	gene_id "ENST00000223127.3-1_ENSG00000106397.7"; transcript_id "ENST00000223127.3-1_ENSG00000106397.7"; exon_number "15"; exon_id "ENST00000223127.3-1_ENSG00000106397.7.15";
chr7	/dev/stdin	CDS	100859189	100859301	.	-	1	gene_id "ENST00000223127.3-1_ENSG00000106397.7"; transcript_id "ENST00000223127.3-1_ENSG00000106397.7"; exon_number "15"; exon_id "ENST00000223127.3-1_ENSG00000106397.7.15";
chr7	/dev/stdin	exon	100859444	100859607	.	-	.	gene_id "ENST00000223127.3-1_ENSG00000106397.7"; transcript_id "ENST00000223127.3-1_ENSG00000106397.7"; exon_number "16"; exon_id "ENST00000223127.3-1_ENSG00000106397.7.16";
chr7	/dev/stdin	CDS	100859444	100859607	.	-	0	gene_id "ENST00000223127.3-1_ENSG00000106397.7"; transcript_id "ENST00000223127.3-1_ENSG00000106397.7"; exon_number "16"; exon_id "ENST00000223127.3-1_ENSG00000106397.7.16";
chr7	/dev/stdin	exon	100859691	100859827	.	-	.	gene_id "ENST00000223127.3-1_ENSG00000106397.7"; transcript_id "ENST00000223127.3-1_ENSG00000106397.7"; exon_number "17"; exon_id "ENST00000223127.3-1_ENSG00000106397.7.17";
chr7	/dev/stdin	CDS	100859691	100859827	.	-	2	gene_id "ENST00000223127.3-1_ENSG00000106397.7"; transcript_id "ENST00000223127.3-1_ENSG00000106397.7"; exon_number "17"; exon_id "ENST00000223127.3-1_ENSG00000106397.7.17";
chr7	/dev/stdin	exon	100859976	100860067	.	-	.	gene_id "ENST00000223127.3-1_ENSG00000106397.7"; transcript_id "ENST00000223127.3-1_ENSG00000106397.7"; exon_number "18"; exon_id "ENST00000223127.3-1_ENSG00000106397.7.18";
chr7	/dev/stdin	CDS	100859976	100860067	.	-	1	gene_id "ENST00000223127.3-1_ENSG00000106397.7"; transcript_id "ENST00000223127.3-1_ENSG00000106397.7"; exon_number "18"; exon_id "ENST00000223127.3-1_ENSG00000106397.7.18";
chr7	/dev/stdin	exon	100860447	100860949	.	-	.	gene_id "ENST00000223127.3-1_ENSG00000106397.7"; transcript_id "ENST00000223127.3-1_ENSG00000106397.7"; exon_number "19"; exon_id "ENST00000223127.3-1_ENSG00000106397.7.19";
chr7	/dev/stdin	CDS	100860447	100860949	.	-	0	gene_id "ENST00000223127.3-1_ENSG00000106397.7"; transcript_id "ENST00000223127.3-1_ENSG00000106397.7"; exon_number "19"; exon_id "ENST00000223127.3-1_ENSG00000106397.7.19";
chr7	/dev/stdin	start_codon	100860947	100860949	.	-	0	gene_id "ENST00000223127.3-1_ENSG00000106397.7"; transcript_id "ENST00000223127.3-1_ENSG00000106397.7"; exon_number "19"; exon_id "ENST00000223127.3-1_ENSG00000106397.7.19";
chr7	/dev/stdin	transcript	100849259	100855196	.	-	.	gene_id "67a03554-a149-4999-8144-2d3b7f95fed8_ENSG00000106397.7"; transcript_id "67a03554-a149-4999-8144-2d3b7f95fed8_ENSG00000106397.7";
chr7	/dev/stdin	exon	100849259	100849717	.	-	.	gene_id "67a03554-a149-4999-8144-2d3b7f95fed8_ENSG00000106397.7"; transcript_id "67a03554-a149-4999-8144-2d3b7f95fed8_ENSG00000106397.7"; exon_number "1"; exon_id "67a03554-a149-4999-8144-2d3b7f95fed8_ENSG00000106397.7.1";
chr7	/dev/stdin	CDS	100849259	100849717	.	-	1	gene_id "67a03554-a149-4999-8144-2d3b7f95fed8_ENSG00000106397.7"; transcript_id "67a03554-a149-4999-8144-2d3b7f95fed8_ENSG00000106397.7"; exon_number "1"; exon_id "67a03554-a149-4999-8144-2d3b7f95fed8_ENSG00000106397.7.1";
chr7	/dev/stdin	exon	100850060	100850185	.	-	.	gene_id "67a03554-a149-4999-8144-2d3b7f95fed8_ENSG00000106397.7"; transcript_id "67a03554-a149-4999-8144-2d3b7f95fed8_ENSG00000106397.7"; exon_number "2"; exon_id "67a03554-a149-4999-8144-2d3b7f95fed8_ENSG00000106397.7.2";
chr7	/dev/stdin	CDS	100850060	100850185	.	-	1	gene_id "67a03554-a149-4999-8144-2d3b7f95fed8_ENSG00000106397.7"; transcript_id "67a03554-a149-4999-8144-2d3b7f95fed8_ENSG00000106397.7"; exon_number "2"; exon_id "67a03554-a149-4999-8144-2d3b7f95fed8_ENSG00000106397.7.2";
chr7	/dev/stdin	exon	100852134	100852238	.	-	.	gene_id "67a03554-a149-4999-8144-2d3b7f95fed8_ENSG00000106397.7"; transcript_id "67a03554-a149-4999-8144-2d3b7f95fed8_ENSG00000106397.7"; exon_number "3"; exon_id "67a03554-a149-4999-8144-2d3b7f95fed8_ENSG00000106397.7.3";
chr7	/dev/stdin	CDS	100852134	100852238	.	-	1	gene_id "67a03554-a149-4999-8144-2d3b7f95fed8_ENSG00000106397.7"; transcript_id "67a03554-a149-4999-8144-2d3b7f95fed8_ENSG00000106397.7"; exon_number "3"; exon_id "67a03554-a149-4999-8144-2d3b7f95fed8_ENSG00000106397.7.3";
chr7	/dev/stdin	exon	100853374	100853442	.	-	.	gene_id "67a03554-a149-4999-8144-2d3b7f95fed8_ENSG00000106397.7"; transcript_id "67a03554-a149-4999-8144-2d3b7f95fed8_ENSG00000106397.7"; exon_number "4"; exon_id "67a03554-a149-4999-8144-2d3b7f95fed8_ENSG00000106397.7.4";
chr7	/dev/stdin	CDS	100853374	100853442	.	-	1	gene_id "67a03554-a149-4999-8144-2d3b7f95fed8_ENSG00000106397.7"; transcript_id "67a03554-a149-4999-8144-2d3b7f95fed8_ENSG00000106397.7"; exon_number "4"; exon_id "67a03554-a149-4999-8144-2d3b7f95fed8_ENSG00000106397.7.4";
chr7	/dev/stdin	exon	100853612	100853725	.	-	.	gene_id "67a03554-a149-4999-8144-2d3b7f95fed8_ENSG00000106397.7"; transcript_id "67a03554-a149-4999-8144-2d3b7f95fed8_ENSG00000106397.7"; exon_number "5"; exon_id "67a03554-a149-4999-8144-2d3b7f95fed8_ENSG00000106397.7.5";
chr7	/dev/stdin	CDS	100853612	100853725	.	-	1	gene_id "67a03554-a149-4999-8144-2d3b7f95fed8_ENSG00000106397.7"; transcript_id "67a03554-a149-4999-8144-2d3b7f95fed8_ENSG00000106397.7"; exon_number "5"; exon_id "67a03554-a149-4999-8144-2d3b7f95fed8_ENSG00000106397.7.5";
chr7	/dev/stdin	exon	100853813	100853954	.	-	.	gene_id "67a03554-a149-4999-8144-2d3b7f95fed8_ENSG00000106397.7"; transcript_id "67a03554-a149-4999-8144-2d3b7f95fed8_ENSG00000106397.7"; exon_number "6"; exon_id "67a03554-a149-4999-8144-2d3b7f95fed8_ENSG00000106397.7.6";
chr7	/dev/stdin	CDS	100853813	100853954	.	-	2	gene_id "67a03554-a149-4999-8144-2d3b7f95fed8_ENSG00000106397.7"; transcript_id "67a03554-a149-4999-8144-2d3b7f95fed8_ENSG00000106397.7"; exon_number "6"; exon_id "67a03554-a149-4999-8144-2d3b7f95fed8_ENSG00000106397.7.6";
chr7	/dev/stdin	exon	100854872	100854997	.	-	.	gene_id "67a03554-a149-4999-8144-2d3b7f95fed8_ENSG00000106397.7"; transcript_id "67a03554-a149-4999-8144-2d3b7f95fed8_ENSG00000106397.7"; exon_number "7"; exon_id "67a03554-a149-4999-8144-2d3b7f95fed8_ENSG00000106397.7.7";
chr7	/dev/stdin	CDS	100854872	100854997	.	-	2	gene_id "67a03554-a149-4999-8144-2d3b7f95fed8_ENSG00000106397.7"; transcript_id "67a03554-a149-4999-8144-2d3b7f95fed8_ENSG00000106397.7"; exon_number "7"; exon_id "67a03554-a149-4999-8144-2d3b7f95fed8_ENSG00000106397.7.7";
chr7	/dev/stdin	exon	100855127	100855196	.	-	.	gene_id "67a03554-a149-4999-8144-2d3b7f95fed8_ENSG00000106397.7"; transcript_id "67a03554-a149-4999-8144-2d3b7f95fed8_ENSG00000106397.7"; exon_number "8"; exon_id "67a03554-a149-4999-8144-2d3b7f95fed8_ENSG00000106397.7.8";
chr7	/dev/stdin	CDS	100855127	100855196	.	-	0	gene_id "67a03554-a149-4999-8144-2d3b7f95fed8_ENSG00000106397.7"; transcript_id "67a03554-a149-4999-8144-2d3b7f95fed8_ENSG00000106397.7"; exon_number "8"; exon_id "67a03554-a149-4999-8144-2d3b7f95fed8_ENSG00000106397.7.8";
chr7	/dev/stdin	start_codon	100855194	100855196	.	-	0	gene_id "67a03554-a149-4999-8144-2d3b7f95fed8_ENSG00000106397.7"; transcript_id "67a03554-a149-4999-8144-2d3b7f95fed8_ENSG00000106397.7"; exon_number "8"; exon_id "67a03554-a149-4999-8144-2d3b7f95fed8_ENSG00000106397.7.8";
chr7	/dev/stdin	transcript	100861448	100867471	.	+	.	gene_id "ENST00000305105.2_ENSG00000106400.7"; transcript_id "ENST00000305105.2_ENSG00000106400.7";
chr7	/dev/stdin	exon	100861448	100861498	.	+	.	gene_id "ENST00000305105.2_ENSG00000106400.7"; transcript_id "ENST00000305105.2_ENSG00000106400.7"; exon_number "1"; exon_id "ENST00000305105.2_ENSG00000106400.7.1";
chr7	/dev/stdin	CDS	100861448	100861498	.	+	0	gene_id "ENST00000305105.2_ENSG00000106400.7"; transcript_id "ENST00000305105.2_ENSG00000106400.7"; exon_number "1"; exon_id "ENST00000305105.2_ENSG00000106400.7.1";
chr7	/dev/stdin	exon	100865885	100866055	.	+	.	gene_id "ENST00000305105.2_ENSG00000106400.7"; transcript_id "ENST00000305105.2_ENSG00000106400.7"; exon_number "2"; exon_id "ENST00000305105.2_ENSG00000106400.7.2";
chr7	/dev/stdin	CDS	100865885	100866055	.	+	0	gene_id "ENST00000305105.2_ENSG00000106400.7"; transcript_id "ENST00000305105.2_ENSG00000106400.7"; exon_number "2"; exon_id "ENST00000305105.2_ENSG00000106400.7.2";
chr7	/dev/stdin	exon	100866758	100866837	.	+	.	gene_id "ENST00000305105.2_ENSG00000106400.7"; transcript_id "ENST00000305105.2_ENSG00000106400.7"; exon_number "3"; exon_id "ENST00000305105.2_ENSG00000106400.7.3";
chr7	/dev/stdin	CDS	100866758	100866837	.	+	0	gene_id "ENST00000305105.2_ENSG00000106400.7"; transcript_id "ENST00000305105.2_ENSG00000106400.7"; exon_number "3"; exon_id "ENST00000305105.2_ENSG00000106400.7.3";
chr7	/dev/stdin	exon	100866954	100867123	.	+	.	gene_id "ENST00000305105.2_ENSG00000106400.7"; transcript_id "ENST00000305105.2_ENSG00000106400.7"; exon_number "4"; exon_id "ENST00000305105.2_ENSG00000106400.7.4";
chr7	/dev/stdin	CDS	100866954	100867123	.	+	1	gene_id "ENST00000305105.2_ENSG00000106400.7"; transcript_id "ENST00000305105.2_ENSG00000106400.7"; exon_number "4"; exon_id "ENST00000305105.2_ENSG00000106400.7.4";
chr7	/dev/stdin	exon	100867218	100867471	.	+	.	gene_id "ENST00000305105.2_ENSG00000106400.7"; transcript_id "ENST00000305105.2_ENSG00000106400.7"; exon_number "5"; exon_id "ENST00000305105.2_ENSG00000106400.7.5";
chr7	/dev/stdin	CDS	100867218	100867468	.	+	2	gene_id "ENST00000305105.2_ENSG00000106400.7"; transcript_id "ENST00000305105.2_ENSG00000106400.7"; exon_number "5"; exon_id "ENST00000305105.2_ENSG00000106400.7.5";
chr7	/dev/stdin	start_codon	100861448	100861450	.	+	0	gene_id "ENST00000305105.2_ENSG00000106400.7"; transcript_id "ENST00000305105.2_ENSG00000106400.7"; exon_number "1"; exon_id "ENST00000305105.2_ENSG00000106400.7.1";
chr7	/dev/stdin	stop_codon	100867469	100867471	.	+	0	gene_id "ENST00000305105.2_ENSG00000106400.7"; transcript_id "ENST00000305105.2_ENSG00000106400.7"; exon_number "5"; exon_id "ENST00000305105.2_ENSG00000106400.7.5";
chr7	/dev/stdin	transcript	100860950	100867471	.	+	.	gene_id "ENST00000305105.2-2_ENSG00000106400.7"; transcript_id "ENST00000305105.2-2_ENSG00000106400.7";
chr7	/dev/stdin	exon	100860950	100861498	.	+	.	gene_id "ENST00000305105.2-2_ENSG00000106400.7"; transcript_id "ENST00000305105.2-2_ENSG00000106400.7"; exon_number "1"; exon_id "ENST00000305105.2-2_ENSG00000106400.7.1";
chr7	/dev/stdin	CDS	100860950	100861498	.	+	0	gene_id "ENST00000305105.2-2_ENSG00000106400.7"; transcript_id "ENST00000305105.2-2_ENSG00000106400.7"; exon_number "1"; exon_id "ENST00000305105.2-2_ENSG00000106400.7.1";
chr7	/dev/stdin	exon	100865885	100866055	.	+	.	gene_id "ENST00000305105.2-2_ENSG00000106400.7"; transcript_id "ENST00000305105.2-2_ENSG00000106400.7"; exon_number "2"; exon_id "ENST00000305105.2-2_ENSG00000106400.7.2";
chr7	/dev/stdin	CDS	100865885	100866055	.	+	0	gene_id "ENST00000305105.2-2_ENSG00000106400.7"; transcript_id "ENST00000305105.2-2_ENSG00000106400.7"; exon_number "2"; exon_id "ENST00000305105.2-2_ENSG00000106400.7.2";
chr7	/dev/stdin	exon	100866758	100866837	.	+	.	gene_id "ENST00000305105.2-2_ENSG00000106400.7"; transcript_id "ENST00000305105.2-2_ENSG00000106400.7"; exon_number "3"; exon_id "ENST00000305105.2-2_ENSG00000106400.7.3";
chr7	/dev/stdin	CDS	100866758	100866837	.	+	0	gene_id "ENST00000305105.2-2_ENSG00000106400.7"; transcript_id "ENST00000305105.2-2_ENSG00000106400.7"; exon_number "3"; exon_id "ENST00000305105.2-2_ENSG00000106400.7.3";
chr7	/dev/stdin	exon	100866954	100867123	.	+	.	gene_id "ENST00000305105.2-2_ENSG00000106400.7"; transcript_id "ENST00000305105.2-2_ENSG00000106400.7"; exon_number "4"; exon_id "ENST00000305105.2-2_ENSG00000106400.7.4";
chr7	/dev/stdin	CDS	100866954	100867123	.	+	1	gene_id "ENST00000305105.2-2_ENSG00000106400.7"; transcript_id "ENST00000305105.2-2_ENSG00000106400.7"; exon_number "4"; exon_id "ENST00000305105.2-2_ENSG00000106400.7.4";
chr7	/dev/stdin	exon	100867218	100867471	.	+	.	gene_id "ENST00000305105.2-2_ENSG00000106400.7"; transcript_id "ENST00000305105.2-2_ENSG00000106400.7"; exon_number "5"; exon_id "ENST00000305105.2-2_ENSG00000106400.7.5";
chr7	/dev/stdin	CDS	100867218	100867468	.	+	2	gene_id "ENST00000305105.2-2_ENSG00000106400.7"; transcript_id "ENST00000305105.2-2_ENSG00000106400.7"; exon_number "5"; exon_id "ENST00000305105.2-2_ENSG00000106400.7.5";
chr7	/dev/stdin	start_codon	100860950	100860952	.	+	0	gene_id "ENST00000305105.2-2_ENSG00000106400.7"; transcript_id "ENST00000305105.2-2_ENSG00000106400.7"; exon_number "1"; exon_id "ENST00000305105.2-2_ENSG00000106400.7.1";
chr7	/dev/stdin	stop_codon	100867469	100867471	.	+	0	gene_id "ENST00000305105.2-2_ENSG00000106400.7"; transcript_id "ENST00000305105.2-2_ENSG00000106400.7"; exon_number "5"; exon_id "ENST00000305105.2-2_ENSG00000106400.7.5";
chr7	/dev/stdin	transcript	100860950	100867471	.	+	.	gene_id "492ccfb9-f023-4f78-98cb-156e3c9451df_ENSG00000106400.7"; transcript_id "492ccfb9-f023-4f78-98cb-156e3c9451df_ENSG00000106400.7";
chr7	/dev/stdin	exon	100860950	100861498	.	+	.	gene_id "492ccfb9-f023-4f78-98cb-156e3c9451df_ENSG00000106400.7"; transcript_id "492ccfb9-f023-4f78-98cb-156e3c9451df_ENSG00000106400.7"; exon_number "1"; exon_id "492ccfb9-f023-4f78-98cb-156e3c9451df_ENSG00000106400.7.1";
chr7	/dev/stdin	CDS	100860950	100861498	.	+	0	gene_id "492ccfb9-f023-4f78-98cb-156e3c9451df_ENSG00000106400.7"; transcript_id "492ccfb9-f023-4f78-98cb-156e3c9451df_ENSG00000106400.7"; exon_number "1"; exon_id "492ccfb9-f023-4f78-98cb-156e3c9451df_ENSG00000106400.7.1";
chr7	/dev/stdin	exon	100866758	100866837	.	+	.	gene_id "492ccfb9-f023-4f78-98cb-156e3c9451df_ENSG00000106400.7"; transcript_id "492ccfb9-f023-4f78-98cb-156e3c9451df_ENSG00000106400.7"; exon_number "2"; exon_id "492ccfb9-f023-4f78-98cb-156e3c9451df_ENSG00000106400.7.2";
chr7	/dev/stdin	CDS	100866758	100866837	.	+	0	gene_id "492ccfb9-f023-4f78-98cb-156e3c9451df_ENSG00000106400.7"; transcript_id "492ccfb9-f023-4f78-98cb-156e3c9451df_ENSG00000106400.7"; exon_number "2"; exon_id "492ccfb9-f023-4f78-98cb-156e3c9451df_ENSG00000106400.7.2";
chr7	/dev/stdin	exon	100866954	100867123	.	+	.	gene_id "492ccfb9-f023-4f78-98cb-156e3c9451df_ENSG00000106400.7"; transcript_id "492ccfb9-f023-4f78-98cb-156e3c9451df_ENSG00000106400.7"; exon_number "3"; exon_id "492ccfb9-f023-4f78-98cb-156e3c9451df_ENSG00000106400.7.3";
chr7	/dev/stdin	CDS	100866954	100867123	.	+	1	gene_id "492ccfb9-f023-4f78-98cb-156e3c9451df_ENSG00000106400.7"; transcript_id "492ccfb9-f023-4f78-98cb-156e3c9451df_ENSG00000106400.7"; exon_number "3"; exon_id "492ccfb9-f023-4f78-98cb-156e3c9451df_ENSG00000106400.7.3";
chr7	/dev/stdin	exon	100867218	100867471	.	+	.	gene_id "492ccfb9-f023-4f78-98cb-156e3c9451df_ENSG00000106400.7"; transcript_id "492ccfb9-f023-4f78-98cb-156e3c9451df_ENSG00000106400.7"; exon_number "4"; exon_id "492ccfb9-f023-4f78-98cb-156e3c9451df_ENSG00000106400.7.4";
chr7	/dev/stdin	CDS	100867218	100867468	.	+	2	gene_id "492ccfb9-f023-4f78-98cb-156e3c9451df_ENSG00000106400.7"; transcript_id "492ccfb9-f023-4f78-98cb-156e3c9451df_ENSG00000106400.7"; exon_number "4"; exon_id "492ccfb9-f023-4f78-98cb-156e3c9451df_ENSG00000106400.7.4";
chr7	/dev/stdin	start_codon	100860950	100860952	.	+	0	gene_id "492ccfb9-f023-4f78-98cb-156e3c9451df_ENSG00000106400.7"; transcript_id "492ccfb9-f023-4f78-98cb-156e3c9451df_ENSG00000106400.7"; exon_number "1"; exon_id "492ccfb9-f023-4f78-98cb-156e3c9451df_ENSG00000106400.7.1";
chr7	/dev/stdin	stop_codon	100867469	100867471	.	+	0	gene_id "492ccfb9-f023-4f78-98cb-156e3c9451df_ENSG00000106400.7"; transcript_id "492ccfb9-f023-4f78-98cb-156e3c9451df_ENSG00000106400.7"; exon_number "4"; exon_id "492ccfb9-f023-4f78-98cb-156e3c9451df_ENSG00000106400.7.4";
chr7	/dev/stdin	transcript	100861276	100867471	.	+	.	gene_id "492ccfb9-f023-4f78-98cb-156e3c9451df-1_ENSG00000106400.7"; transcript_id "492ccfb9-f023-4f78-98cb-156e3c9451df-1_ENSG00000106400.7";
chr7	/dev/stdin	exon	100861276	100861498	.	+	.	gene_id "492ccfb9-f023-4f78-98cb-156e3c9451df-1_ENSG00000106400.7"; transcript_id "492ccfb9-f023-4f78-98cb-156e3c9451df-1_ENSG00000106400.7"; exon_number "1"; exon_id "492ccfb9-f023-4f78-98cb-156e3c9451df-1_ENSG00000106400.7.1";
chr7	/dev/stdin	CDS	100861276	100861498	.	+	0	gene_id "492ccfb9-f023-4f78-98cb-156e3c9451df-1_ENSG00000106400.7"; transcript_id "492ccfb9-f023-4f78-98cb-156e3c9451df-1_ENSG00000106400.7"; exon_number "1"; exon_id "492ccfb9-f023-4f78-98cb-156e3c9451df-1_ENSG00000106400.7.1";
chr7	/dev/stdin	exon	100866758	100866837	.	+	.	gene_id "492ccfb9-f023-4f78-98cb-156e3c9451df-1_ENSG00000106400.7"; transcript_id "492ccfb9-f023-4f78-98cb-156e3c9451df-1_ENSG00000106400.7"; exon_number "2"; exon_id "492ccfb9-f023-4f78-98cb-156e3c9451df-1_ENSG00000106400.7.2";
chr7	/dev/stdin	CDS	100866758	100866837	.	+	2	gene_id "492ccfb9-f023-4f78-98cb-156e3c9451df-1_ENSG00000106400.7"; transcript_id "492ccfb9-f023-4f78-98cb-156e3c9451df-1_ENSG00000106400.7"; exon_number "2"; exon_id "492ccfb9-f023-4f78-98cb-156e3c9451df-1_ENSG00000106400.7.2";
chr7	/dev/stdin	exon	100866954	100867123	.	+	.	gene_id "492ccfb9-f023-4f78-98cb-156e3c9451df-1_ENSG00000106400.7"; transcript_id "492ccfb9-f023-4f78-98cb-156e3c9451df-1_ENSG00000106400.7"; exon_number "3"; exon_id "492ccfb9-f023-4f78-98cb-156e3c9451df-1_ENSG00000106400.7.3";
chr7	/dev/stdin	CDS	100866954	100867123	.	+	0	gene_id "492ccfb9-f023-4f78-98cb-156e3c9451df-1_ENSG00000106400.7"; transcript_id "492ccfb9-f023-4f78-98cb-156e3c9451df-1_ENSG00000106400.7"; exon_number "3"; exon_id "492ccfb9-f023-4f78-98cb-156e3c9451df-1_ENSG00000106400.7.3";
chr7	/dev/stdin	exon	100867218	100867471	.	+	.	gene_id "492ccfb9-f023-4f78-98cb-156e3c9451df-1_ENSG00000106400.7"; transcript_id "492ccfb9-f023-4f78-98cb-156e3c9451df-1_ENSG00000106400.7"; exon_number "4"; exon_id "492ccfb9-f023-4f78-98cb-156e3c9451df-1_ENSG00000106400.7.4";
chr7	/dev/stdin	CDS	100867218	100867471	.	+	1	gene_id "492ccfb9-f023-4f78-98cb-156e3c9451df-1_ENSG00000106400.7"; transcript_id "492ccfb9-f023-4f78-98cb-156e3c9451df-1_ENSG00000106400.7"; exon_number "4"; exon_id "492ccfb9-f023-4f78-98cb-156e3c9451df-1_ENSG00000106400.7.4";
chr7	/dev/stdin	start_codon	100861276	100861278	.	+	0	gene_id "492ccfb9-f023-4f78-98cb-156e3c9451df-1_ENSG00000106400.7"; transcript_id "492ccfb9-f023-4f78-98cb-156e3c9451df-1_ENSG00000106400.7"; exon_number "1"; exon_id "492ccfb9-f023-4f78-98cb-156e3c9451df-1_ENSG00000106400.7.1";
chr7	/dev/stdin	transcript	100860950	100867471	.	+	.	gene_id "18608860-bf31-4a1e-9cc4-c1b6794aee80-2_ENSG00000106400.7"; transcript_id "18608860-bf31-4a1e-9cc4-c1b6794aee80-2_ENSG00000106400.7";
chr7	/dev/stdin	exon	100860950	100861498	.	+	.	gene_id "18608860-bf31-4a1e-9cc4-c1b6794aee80-2_ENSG00000106400.7"; transcript_id "18608860-bf31-4a1e-9cc4-c1b6794aee80-2_ENSG00000106400.7"; exon_number "1"; exon_id "18608860-bf31-4a1e-9cc4-c1b6794aee80-2_ENSG00000106400.7.1";
chr7	/dev/stdin	CDS	100860950	100861498	.	+	0	gene_id "18608860-bf31-4a1e-9cc4-c1b6794aee80-2_ENSG00000106400.7"; transcript_id "18608860-bf31-4a1e-9cc4-c1b6794aee80-2_ENSG00000106400.7"; exon_number "1"; exon_id "18608860-bf31-4a1e-9cc4-c1b6794aee80-2_ENSG00000106400.7.1";
chr7	/dev/stdin	exon	100861600	100861766	.	+	.	gene_id "18608860-bf31-4a1e-9cc4-c1b6794aee80-2_ENSG00000106400.7"; transcript_id "18608860-bf31-4a1e-9cc4-c1b6794aee80-2_ENSG00000106400.7"; exon_number "2"; exon_id "18608860-bf31-4a1e-9cc4-c1b6794aee80-2_ENSG00000106400.7.2";
chr7	/dev/stdin	CDS	100861600	100861766	.	+	0	gene_id "18608860-bf31-4a1e-9cc4-c1b6794aee80-2_ENSG00000106400.7"; transcript_id "18608860-bf31-4a1e-9cc4-c1b6794aee80-2_ENSG00000106400.7"; exon_number "2"; exon_id "18608860-bf31-4a1e-9cc4-c1b6794aee80-2_ENSG00000106400.7.2";
chr7	/dev/stdin	exon	100865885	100866055	.	+	.	gene_id "18608860-bf31-4a1e-9cc4-c1b6794aee80-2_ENSG00000106400.7"; transcript_id "18608860-bf31-4a1e-9cc4-c1b6794aee80-2_ENSG00000106400.7"; exon_number "3"; exon_id "18608860-bf31-4a1e-9cc4-c1b6794aee80-2_ENSG00000106400.7.3";
chr7	/dev/stdin	CDS	100865885	100866055	.	+	1	gene_id "18608860-bf31-4a1e-9cc4-c1b6794aee80-2_ENSG00000106400.7"; transcript_id "18608860-bf31-4a1e-9cc4-c1b6794aee80-2_ENSG00000106400.7"; exon_number "3"; exon_id "18608860-bf31-4a1e-9cc4-c1b6794aee80-2_ENSG00000106400.7.3";
chr7	/dev/stdin	exon	100866758	100866837	.	+	.	gene_id "18608860-bf31-4a1e-9cc4-c1b6794aee80-2_ENSG00000106400.7"; transcript_id "18608860-bf31-4a1e-9cc4-c1b6794aee80-2_ENSG00000106400.7"; exon_number "4"; exon_id "18608860-bf31-4a1e-9cc4-c1b6794aee80-2_ENSG00000106400.7.4";
chr7	/dev/stdin	CDS	100866758	100866837	.	+	1	gene_id "18608860-bf31-4a1e-9cc4-c1b6794aee80-2_ENSG00000106400.7"; transcript_id "18608860-bf31-4a1e-9cc4-c1b6794aee80-2_ENSG00000106400.7"; exon_number "4"; exon_id "18608860-bf31-4a1e-9cc4-c1b6794aee80-2_ENSG00000106400.7.4";
chr7	/dev/stdin	exon	100866954	100867123	.	+	.	gene_id "18608860-bf31-4a1e-9cc4-c1b6794aee80-2_ENSG00000106400.7"; transcript_id "18608860-bf31-4a1e-9cc4-c1b6794aee80-2_ENSG00000106400.7"; exon_number "5"; exon_id "18608860-bf31-4a1e-9cc4-c1b6794aee80-2_ENSG00000106400.7.5";
chr7	/dev/stdin	CDS	100866954	100867123	.	+	2	gene_id "18608860-bf31-4a1e-9cc4-c1b6794aee80-2_ENSG00000106400.7"; transcript_id "18608860-bf31-4a1e-9cc4-c1b6794aee80-2_ENSG00000106400.7"; exon_number "5"; exon_id "18608860-bf31-4a1e-9cc4-c1b6794aee80-2_ENSG00000106400.7.5";
chr7	/dev/stdin	exon	100867218	100867471	.	+	.	gene_id "18608860-bf31-4a1e-9cc4-c1b6794aee80-2_ENSG00000106400.7"; transcript_id "18608860-bf31-4a1e-9cc4-c1b6794aee80-2_ENSG00000106400.7"; exon_number "6"; exon_id "18608860-bf31-4a1e-9cc4-c1b6794aee80-2_ENSG00000106400.7.6";
chr7	/dev/stdin	CDS	100867218	100867471	.	+	0	gene_id "18608860-bf31-4a1e-9cc4-c1b6794aee80-2_ENSG00000106400.7"; transcript_id "18608860-bf31-4a1e-9cc4-c1b6794aee80-2_ENSG00000106400.7"; exon_number "6"; exon_id "18608860-bf31-4a1e-9cc4-c1b6794aee80-2_ENSG00000106400.7.6";
chr7	/dev/stdin	start_codon	100860950	100860952	.	+	0	gene_id "18608860-bf31-4a1e-9cc4-c1b6794aee80-2_ENSG00000106400.7"; transcript_id "18608860-bf31-4a1e-9cc4-c1b6794aee80-2_ENSG00000106400.7"; exon_number "1"; exon_id "18608860-bf31-4a1e-9cc4-c1b6794aee80-2_ENSG00000106400.7.1";
chr7	/dev/stdin	transcript	100861448	100867471	.	+	.	gene_id "8a5865f2-ea0c-4850-b616-4f8511bcbdf6_ENSG00000106400.7"; transcript_id "8a5865f2-ea0c-4850-b616-4f8511bcbdf6_ENSG00000106400.7";
chr7	/dev/stdin	exon	100861448	100861498	.	+	.	gene_id "8a5865f2-ea0c-4850-b616-4f8511bcbdf6_ENSG00000106400.7"; transcript_id "8a5865f2-ea0c-4850-b616-4f8511bcbdf6_ENSG00000106400.7"; exon_number "1"; exon_id "8a5865f2-ea0c-4850-b616-4f8511bcbdf6_ENSG00000106400.7.1";
chr7	/dev/stdin	CDS	100861448	100861498	.	+	0	gene_id "8a5865f2-ea0c-4850-b616-4f8511bcbdf6_ENSG00000106400.7"; transcript_id "8a5865f2-ea0c-4850-b616-4f8511bcbdf6_ENSG00000106400.7"; exon_number "1"; exon_id "8a5865f2-ea0c-4850-b616-4f8511bcbdf6_ENSG00000106400.7.1";
chr7	/dev/stdin	exon	100865885	100866055	.	+	.	gene_id "8a5865f2-ea0c-4850-b616-4f8511bcbdf6_ENSG00000106400.7"; transcript_id "8a5865f2-ea0c-4850-b616-4f8511bcbdf6_ENSG00000106400.7"; exon_number "2"; exon_id "8a5865f2-ea0c-4850-b616-4f8511bcbdf6_ENSG00000106400.7.2";
chr7	/dev/stdin	CDS	100865885	100866055	.	+	0	gene_id "8a5865f2-ea0c-4850-b616-4f8511bcbdf6_ENSG00000106400.7"; transcript_id "8a5865f2-ea0c-4850-b616-4f8511bcbdf6_ENSG00000106400.7"; exon_number "2"; exon_id "8a5865f2-ea0c-4850-b616-4f8511bcbdf6_ENSG00000106400.7.2";
chr7	/dev/stdin	exon	100866954	100867123	.	+	.	gene_id "8a5865f2-ea0c-4850-b616-4f8511bcbdf6_ENSG00000106400.7"; transcript_id "8a5865f2-ea0c-4850-b616-4f8511bcbdf6_ENSG00000106400.7"; exon_number "3"; exon_id "8a5865f2-ea0c-4850-b616-4f8511bcbdf6_ENSG00000106400.7.3";
chr7	/dev/stdin	CDS	100866954	100867123	.	+	0	gene_id "8a5865f2-ea0c-4850-b616-4f8511bcbdf6_ENSG00000106400.7"; transcript_id "8a5865f2-ea0c-4850-b616-4f8511bcbdf6_ENSG00000106400.7"; exon_number "3"; exon_id "8a5865f2-ea0c-4850-b616-4f8511bcbdf6_ENSG00000106400.7.3";
chr7	/dev/stdin	exon	100867218	100867471	.	+	.	gene_id "8a5865f2-ea0c-4850-b616-4f8511bcbdf6_ENSG00000106400.7"; transcript_id "8a5865f2-ea0c-4850-b616-4f8511bcbdf6_ENSG00000106400.7"; exon_number "4"; exon_id "8a5865f2-ea0c-4850-b616-4f8511bcbdf6_ENSG00000106400.7.4";
chr7	/dev/stdin	CDS	100867218	100867471	.	+	1	gene_id "8a5865f2-ea0c-4850-b616-4f8511bcbdf6_ENSG00000106400.7"; transcript_id "8a5865f2-ea0c-4850-b616-4f8511bcbdf6_ENSG00000106400.7"; exon_number "4"; exon_id "8a5865f2-ea0c-4850-b616-4f8511bcbdf6_ENSG00000106400.7.4";
chr7	/dev/stdin	start_codon	100861448	100861450	.	+	0	gene_id "8a5865f2-ea0c-4850-b616-4f8511bcbdf6_ENSG00000106400.7"; transcript_id "8a5865f2-ea0c-4850-b616-4f8511bcbdf6_ENSG00000106400.7"; exon_number "1"; exon_id "8a5865f2-ea0c-4850-b616-4f8511bcbdf6_ENSG00000106400.7.1";
chr7	/dev/stdin	transcript	100863400	100867471	.	+	.	gene_id "3146b5e1-797a-45a6-8baf-b1f84c7b8f98-1_ENSG00000106400.7"; transcript_id "3146b5e1-797a-45a6-8baf-b1f84c7b8f98-1_ENSG00000106400.7";
chr7	/dev/stdin	exon	100863400	100865077	.	+	.	gene_id "3146b5e1-797a-45a6-8baf-b1f84c7b8f98-1_ENSG00000106400.7"; transcript_id "3146b5e1-797a-45a6-8baf-b1f84c7b8f98-1_ENSG00000106400.7"; exon_number "1"; exon_id "3146b5e1-797a-45a6-8baf-b1f84c7b8f98-1_ENSG00000106400.7.1";
chr7	/dev/stdin	CDS	100863400	100865077	.	+	0	gene_id "3146b5e1-797a-45a6-8baf-b1f84c7b8f98-1_ENSG00000106400.7"; transcript_id "3146b5e1-797a-45a6-8baf-b1f84c7b8f98-1_ENSG00000106400.7"; exon_number "1"; exon_id "3146b5e1-797a-45a6-8baf-b1f84c7b8f98-1_ENSG00000106400.7.1";
chr7	/dev/stdin	exon	100865885	100866055	.	+	.	gene_id "3146b5e1-797a-45a6-8baf-b1f84c7b8f98-1_ENSG00000106400.7"; transcript_id "3146b5e1-797a-45a6-8baf-b1f84c7b8f98-1_ENSG00000106400.7"; exon_number "2"; exon_id "3146b5e1-797a-45a6-8baf-b1f84c7b8f98-1_ENSG00000106400.7.2";
chr7	/dev/stdin	CDS	100865885	100866055	.	+	2	gene_id "3146b5e1-797a-45a6-8baf-b1f84c7b8f98-1_ENSG00000106400.7"; transcript_id "3146b5e1-797a-45a6-8baf-b1f84c7b8f98-1_ENSG00000106400.7"; exon_number "2"; exon_id "3146b5e1-797a-45a6-8baf-b1f84c7b8f98-1_ENSG00000106400.7.2";
chr7	/dev/stdin	exon	100866758	100866837	.	+	.	gene_id "3146b5e1-797a-45a6-8baf-b1f84c7b8f98-1_ENSG00000106400.7"; transcript_id "3146b5e1-797a-45a6-8baf-b1f84c7b8f98-1_ENSG00000106400.7"; exon_number "3"; exon_id "3146b5e1-797a-45a6-8baf-b1f84c7b8f98-1_ENSG00000106400.7.3";
chr7	/dev/stdin	CDS	100866758	100866837	.	+	2	gene_id "3146b5e1-797a-45a6-8baf-b1f84c7b8f98-1_ENSG00000106400.7"; transcript_id "3146b5e1-797a-45a6-8baf-b1f84c7b8f98-1_ENSG00000106400.7"; exon_number "3"; exon_id "3146b5e1-797a-45a6-8baf-b1f84c7b8f98-1_ENSG00000106400.7.3";
chr7	/dev/stdin	exon	100866954	100867123	.	+	.	gene_id "3146b5e1-797a-45a6-8baf-b1f84c7b8f98-1_ENSG00000106400.7"; transcript_id "3146b5e1-797a-45a6-8baf-b1f84c7b8f98-1_ENSG00000106400.7"; exon_number "4"; exon_id "3146b5e1-797a-45a6-8baf-b1f84c7b8f98-1_ENSG00000106400.7.4";
chr7	/dev/stdin	CDS	100866954	100867123	.	+	0	gene_id "3146b5e1-797a-45a6-8baf-b1f84c7b8f98-1_ENSG00000106400.7"; transcript_id "3146b5e1-797a-45a6-8baf-b1f84c7b8f98-1_ENSG00000106400.7"; exon_number "4"; exon_id "3146b5e1-797a-45a6-8baf-b1f84c7b8f98-1_ENSG00000106400.7.4";
chr7	/dev/stdin	exon	100867218	100867471	.	+	.	gene_id "3146b5e1-797a-45a6-8baf-b1f84c7b8f98-1_ENSG00000106400.7"; transcript_id "3146b5e1-797a-45a6-8baf-b1f84c7b8f98-1_ENSG00000106400.7"; exon_number "5"; exon_id "3146b5e1-797a-45a6-8baf-b1f84c7b8f98-1_ENSG00000106400.7.5";
chr7	/dev/stdin	CDS	100867218	100867471	.	+	1	gene_id "3146b5e1-797a-45a6-8baf-b1f84c7b8f98-1_ENSG00000106400.7"; transcript_id "3146b5e1-797a-45a6-8baf-b1f84c7b8f98-1_ENSG00000106400.7"; exon_number "5"; exon_id "3146b5e1-797a-45a6-8baf-b1f84c7b8f98-1_ENSG00000106400.7.5";
chr7	/dev/stdin	start_codon	100863400	100863402	.	+	0	gene_id "3146b5e1-797a-45a6-8baf-b1f84c7b8f98-1_ENSG00000106400.7"; transcript_id "3146b5e1-797a-45a6-8baf-b1f84c7b8f98-1_ENSG00000106400.7"; exon_number "1"; exon_id "3146b5e1-797a-45a6-8baf-b1f84c7b8f98-1_ENSG00000106400.7.1";
chr7	/dev/stdin	transcript	100882834	100888329	.	-	.	gene_id "ENST00000223136.4_ENSG00000214253.4"; transcript_id "ENST00000223136.4_ENSG00000214253.4";
chr7	/dev/stdin	exon	100882834	100883184	.	-	.	gene_id "ENST00000223136.4_ENSG00000214253.4"; transcript_id "ENST00000223136.4_ENSG00000214253.4"; exon_number "1"; exon_id "ENST00000223136.4_ENSG00000214253.4.1";
chr7	/dev/stdin	CDS	100882837	100883184	.	-	0	gene_id "ENST00000223136.4_ENSG00000214253.4"; transcript_id "ENST00000223136.4_ENSG00000214253.4"; exon_number "1"; exon_id "ENST00000223136.4_ENSG00000214253.4.1";
chr7	/dev/stdin	exon	100883423	100883528	.	-	.	gene_id "ENST00000223136.4_ENSG00000214253.4"; transcript_id "ENST00000223136.4_ENSG00000214253.4"; exon_number "2"; exon_id "ENST00000223136.4_ENSG00000214253.4.2";
chr7	/dev/stdin	CDS	100883423	100883528	.	-	1	gene_id "ENST00000223136.4_ENSG00000214253.4"; transcript_id "ENST00000223136.4_ENSG00000214253.4"; exon_number "2"; exon_id "ENST00000223136.4_ENSG00000214253.4.2";
chr7	/dev/stdin	exon	100884111	100884187	.	-	.	gene_id "ENST00000223136.4_ENSG00000214253.4"; transcript_id "ENST00000223136.4_ENSG00000214253.4"; exon_number "3"; exon_id "ENST00000223136.4_ENSG00000214253.4.3";
chr7	/dev/stdin	CDS	100884111	100884187	.	-	0	gene_id "ENST00000223136.4_ENSG00000214253.4"; transcript_id "ENST00000223136.4_ENSG00000214253.4"; exon_number "3"; exon_id "ENST00000223136.4_ENSG00000214253.4.3";
chr7	/dev/stdin	exon	100887288	100887420	.	-	.	gene_id "ENST00000223136.4_ENSG00000214253.4"; transcript_id "ENST00000223136.4_ENSG00000214253.4"; exon_number "4"; exon_id "ENST00000223136.4_ENSG00000214253.4.4";
chr7	/dev/stdin	CDS	100887288	100887420	.	-	1	gene_id "ENST00000223136.4_ENSG00000214253.4"; transcript_id "ENST00000223136.4_ENSG00000214253.4"; exon_number "4"; exon_id "ENST00000223136.4_ENSG00000214253.4.4";
chr7	/dev/stdin	exon	100888241	100888329	.	-	.	gene_id "ENST00000223136.4_ENSG00000214253.4"; transcript_id "ENST00000223136.4_ENSG00000214253.4"; exon_number "5"; exon_id "ENST00000223136.4_ENSG00000214253.4.5";
chr7	/dev/stdin	CDS	100888241	100888329	.	-	0	gene_id "ENST00000223136.4_ENSG00000214253.4"; transcript_id "ENST00000223136.4_ENSG00000214253.4"; exon_number "5"; exon_id "ENST00000223136.4_ENSG00000214253.4.5";
chr7	/dev/stdin	start_codon	100888327	100888329	.	-	0	gene_id "ENST00000223136.4_ENSG00000214253.4"; transcript_id "ENST00000223136.4_ENSG00000214253.4"; exon_number "5"; exon_id "ENST00000223136.4_ENSG00000214253.4.5";
chr7	/dev/stdin	stop_codon	100882834	100882836	.	-	0	gene_id "ENST00000223136.4_ENSG00000214253.4"; transcript_id "ENST00000223136.4_ENSG00000214253.4"; exon_number "1"; exon_id "ENST00000223136.4_ENSG00000214253.4.1";
chr7	/dev/stdin	transcript	100883014	100888329	.	-	.	gene_id "ENST00000223136.4-1_ENSG00000214253.4"; transcript_id "ENST00000223136.4-1_ENSG00000214253.4";
chr7	/dev/stdin	exon	100883014	100883184	.	-	.	gene_id "ENST00000223136.4-1_ENSG00000214253.4"; transcript_id "ENST00000223136.4-1_ENSG00000214253.4"; exon_number "1"; exon_id "ENST00000223136.4-1_ENSG00000214253.4.1";
chr7	/dev/stdin	CDS	100883017	100883184	.	-	0	gene_id "ENST00000223136.4-1_ENSG00000214253.4"; transcript_id "ENST00000223136.4-1_ENSG00000214253.4"; exon_number "1"; exon_id "ENST00000223136.4-1_ENSG00000214253.4.1";
chr7	/dev/stdin	exon	100883423	100883528	.	-	.	gene_id "ENST00000223136.4-1_ENSG00000214253.4"; transcript_id "ENST00000223136.4-1_ENSG00000214253.4"; exon_number "2"; exon_id "ENST00000223136.4-1_ENSG00000214253.4.2";
chr7	/dev/stdin	CDS	100883423	100883528	.	-	1	gene_id "ENST00000223136.4-1_ENSG00000214253.4"; transcript_id "ENST00000223136.4-1_ENSG00000214253.4"; exon_number "2"; exon_id "ENST00000223136.4-1_ENSG00000214253.4.2";
chr7	/dev/stdin	exon	100884111	100884187	.	-	.	gene_id "ENST00000223136.4-1_ENSG00000214253.4"; transcript_id "ENST00000223136.4-1_ENSG00000214253.4"; exon_number "3"; exon_id "ENST00000223136.4-1_ENSG00000214253.4.3";
chr7	/dev/stdin	CDS	100884111	100884187	.	-	0	gene_id "ENST00000223136.4-1_ENSG00000214253.4"; transcript_id "ENST00000223136.4-1_ENSG00000214253.4"; exon_number "3"; exon_id "ENST00000223136.4-1_ENSG00000214253.4.3";
chr7	/dev/stdin	exon	100887288	100887420	.	-	.	gene_id "ENST00000223136.4-1_ENSG00000214253.4"; transcript_id "ENST00000223136.4-1_ENSG00000214253.4"; exon_number "4"; exon_id "ENST00000223136.4-1_ENSG00000214253.4.4";
chr7	/dev/stdin	CDS	100887288	100887420	.	-	1	gene_id "ENST00000223136.4-1_ENSG00000214253.4"; transcript_id "ENST00000223136.4-1_ENSG00000214253.4"; exon_number "4"; exon_id "ENST00000223136.4-1_ENSG00000214253.4.4";
chr7	/dev/stdin	exon	100888241	100888329	.	-	.	gene_id "ENST00000223136.4-1_ENSG00000214253.4"; transcript_id "ENST00000223136.4-1_ENSG00000214253.4"; exon_number "5"; exon_id "ENST00000223136.4-1_ENSG00000214253.4.5";
chr7	/dev/stdin	CDS	100888241	100888329	.	-	0	gene_id "ENST00000223136.4-1_ENSG00000214253.4"; transcript_id "ENST00000223136.4-1_ENSG00000214253.4"; exon_number "5"; exon_id "ENST00000223136.4-1_ENSG00000214253.4.5";
chr7	/dev/stdin	start_codon	100888327	100888329	.	-	0	gene_id "ENST00000223136.4-1_ENSG00000214253.4"; transcript_id "ENST00000223136.4-1_ENSG00000214253.4"; exon_number "5"; exon_id "ENST00000223136.4-1_ENSG00000214253.4.5";
chr7	/dev/stdin	stop_codon	100883014	100883016	.	-	0	gene_id "ENST00000223136.4-1_ENSG00000214253.4"; transcript_id "ENST00000223136.4-1_ENSG00000214253.4"; exon_number "1"; exon_id "ENST00000223136.4-1_ENSG00000214253.4.1";
chr7	/dev/stdin	transcript	100882834	100888329	.	-	.	gene_id "e111dce4-9196-4cda-97a5-f79fc2a80fe1_ENSG00000214253.4"; transcript_id "e111dce4-9196-4cda-97a5-f79fc2a80fe1_ENSG00000214253.4";
chr7	/dev/stdin	exon	100882834	100883184	.	-	.	gene_id "e111dce4-9196-4cda-97a5-f79fc2a80fe1_ENSG00000214253.4"; transcript_id "e111dce4-9196-4cda-97a5-f79fc2a80fe1_ENSG00000214253.4"; exon_number "1"; exon_id "e111dce4-9196-4cda-97a5-f79fc2a80fe1_ENSG00000214253.4.1";
chr7	/dev/stdin	CDS	100882837	100883184	.	-	0	gene_id "e111dce4-9196-4cda-97a5-f79fc2a80fe1_ENSG00000214253.4"; transcript_id "e111dce4-9196-4cda-97a5-f79fc2a80fe1_ENSG00000214253.4"; exon_number "1"; exon_id "e111dce4-9196-4cda-97a5-f79fc2a80fe1_ENSG00000214253.4.1";
chr7	/dev/stdin	exon	100883423	100883528	.	-	.	gene_id "e111dce4-9196-4cda-97a5-f79fc2a80fe1_ENSG00000214253.4"; transcript_id "e111dce4-9196-4cda-97a5-f79fc2a80fe1_ENSG00000214253.4"; exon_number "2"; exon_id "e111dce4-9196-4cda-97a5-f79fc2a80fe1_ENSG00000214253.4.2";
chr7	/dev/stdin	CDS	100883423	100883528	.	-	1	gene_id "e111dce4-9196-4cda-97a5-f79fc2a80fe1_ENSG00000214253.4"; transcript_id "e111dce4-9196-4cda-97a5-f79fc2a80fe1_ENSG00000214253.4"; exon_number "2"; exon_id "e111dce4-9196-4cda-97a5-f79fc2a80fe1_ENSG00000214253.4.2";
chr7	/dev/stdin	exon	100884111	100884187	.	-	.	gene_id "e111dce4-9196-4cda-97a5-f79fc2a80fe1_ENSG00000214253.4"; transcript_id "e111dce4-9196-4cda-97a5-f79fc2a80fe1_ENSG00000214253.4"; exon_number "3"; exon_id "e111dce4-9196-4cda-97a5-f79fc2a80fe1_ENSG00000214253.4.3";
chr7	/dev/stdin	CDS	100884111	100884187	.	-	0	gene_id "e111dce4-9196-4cda-97a5-f79fc2a80fe1_ENSG00000214253.4"; transcript_id "e111dce4-9196-4cda-97a5-f79fc2a80fe1_ENSG00000214253.4"; exon_number "3"; exon_id "e111dce4-9196-4cda-97a5-f79fc2a80fe1_ENSG00000214253.4.3";
chr7	/dev/stdin	exon	100887288	100887417	.	-	.	gene_id "e111dce4-9196-4cda-97a5-f79fc2a80fe1_ENSG00000214253.4"; transcript_id "e111dce4-9196-4cda-97a5-f79fc2a80fe1_ENSG00000214253.4"; exon_number "4"; exon_id "e111dce4-9196-4cda-97a5-f79fc2a80fe1_ENSG00000214253.4.4";
chr7	/dev/stdin	CDS	100887288	100887417	.	-	1	gene_id "e111dce4-9196-4cda-97a5-f79fc2a80fe1_ENSG00000214253.4"; transcript_id "e111dce4-9196-4cda-97a5-f79fc2a80fe1_ENSG00000214253.4"; exon_number "4"; exon_id "e111dce4-9196-4cda-97a5-f79fc2a80fe1_ENSG00000214253.4.4";
chr7	/dev/stdin	exon	100888241	100888329	.	-	.	gene_id "e111dce4-9196-4cda-97a5-f79fc2a80fe1_ENSG00000214253.4"; transcript_id "e111dce4-9196-4cda-97a5-f79fc2a80fe1_ENSG00000214253.4"; exon_number "5"; exon_id "e111dce4-9196-4cda-97a5-f79fc2a80fe1_ENSG00000214253.4.5";
chr7	/dev/stdin	CDS	100888241	100888329	.	-	0	gene_id "e111dce4-9196-4cda-97a5-f79fc2a80fe1_ENSG00000214253.4"; transcript_id "e111dce4-9196-4cda-97a5-f79fc2a80fe1_ENSG00000214253.4"; exon_number "5"; exon_id "e111dce4-9196-4cda-97a5-f79fc2a80fe1_ENSG00000214253.4.5";
chr7	/dev/stdin	start_codon	100888327	100888329	.	-	0	gene_id "e111dce4-9196-4cda-97a5-f79fc2a80fe1_ENSG00000214253.4"; transcript_id "e111dce4-9196-4cda-97a5-f79fc2a80fe1_ENSG00000214253.4"; exon_number "5"; exon_id "e111dce4-9196-4cda-97a5-f79fc2a80fe1_ENSG00000214253.4.5";
chr7	/dev/stdin	stop_codon	100882834	100882836	.	-	0	gene_id "e111dce4-9196-4cda-97a5-f79fc2a80fe1_ENSG00000214253.4"; transcript_id "e111dce4-9196-4cda-97a5-f79fc2a80fe1_ENSG00000214253.4"; exon_number "1"; exon_id "e111dce4-9196-4cda-97a5-f79fc2a80fe1_ENSG00000214253.4.1";
chr7	/dev/stdin	transcript	100882834	100888329	.	-	.	gene_id "ENST00000449367.1_ENSG00000214253.4"; transcript_id "ENST00000449367.1_ENSG00000214253.4";
chr7	/dev/stdin	exon	100882834	100883184	.	-	.	gene_id "ENST00000449367.1_ENSG00000214253.4"; transcript_id "ENST00000449367.1_ENSG00000214253.4"; exon_number "1"; exon_id "ENST00000449367.1_ENSG00000214253.4.1";
chr7	/dev/stdin	CDS	100882834	100883184	.	-	1	gene_id "ENST00000449367.1_ENSG00000214253.4"; transcript_id "ENST00000449367.1_ENSG00000214253.4"; exon_number "1"; exon_id "ENST00000449367.1_ENSG00000214253.4.1";
chr7	/dev/stdin	exon	100883423	100883528	.	-	.	gene_id "ENST00000449367.1_ENSG00000214253.4"; transcript_id "ENST00000449367.1_ENSG00000214253.4"; exon_number "2"; exon_id "ENST00000449367.1_ENSG00000214253.4.2";
chr7	/dev/stdin	CDS	100883423	100883528	.	-	2	gene_id "ENST00000449367.1_ENSG00000214253.4"; transcript_id "ENST00000449367.1_ENSG00000214253.4"; exon_number "2"; exon_id "ENST00000449367.1_ENSG00000214253.4.2";
chr7	/dev/stdin	exon	100884111	100884187	.	-	.	gene_id "ENST00000449367.1_ENSG00000214253.4"; transcript_id "ENST00000449367.1_ENSG00000214253.4"; exon_number "3"; exon_id "ENST00000449367.1_ENSG00000214253.4.3";
chr7	/dev/stdin	CDS	100884111	100884187	.	-	1	gene_id "ENST00000449367.1_ENSG00000214253.4"; transcript_id "ENST00000449367.1_ENSG00000214253.4"; exon_number "3"; exon_id "ENST00000449367.1_ENSG00000214253.4.3";
chr7	/dev/stdin	exon	100888241	100888329	.	-	.	gene_id "ENST00000449367.1_ENSG00000214253.4"; transcript_id "ENST00000449367.1_ENSG00000214253.4"; exon_number "4"; exon_id "ENST00000449367.1_ENSG00000214253.4.4";
chr7	/dev/stdin	CDS	100888241	100888329	.	-	0	gene_id "ENST00000449367.1_ENSG00000214253.4"; transcript_id "ENST00000449367.1_ENSG00000214253.4"; exon_number "4"; exon_id "ENST00000449367.1_ENSG00000214253.4.4";
chr7	/dev/stdin	start_codon	100888327	100888329	.	-	0	gene_id "ENST00000449367.1_ENSG00000214253.4"; transcript_id "ENST00000449367.1_ENSG00000214253.4"; exon_number "4"; exon_id "ENST00000449367.1_ENSG00000214253.4.4";
chr7	/dev/stdin	transcript	100882834	100895572	.	-	.	gene_id "ENST00000473527.1_ENSG00000214253.4"; transcript_id "ENST00000473527.1_ENSG00000214253.4";
chr7	/dev/stdin	exon	100882834	100883184	.	-	.	gene_id "ENST00000473527.1_ENSG00000214253.4"; transcript_id "ENST00000473527.1_ENSG00000214253.4"; exon_number "1"; exon_id "ENST00000473527.1_ENSG00000214253.4.1";
chr7	/dev/stdin	CDS	100882834	100883184	.	-	1	gene_id "ENST00000473527.1_ENSG00000214253.4"; transcript_id "ENST00000473527.1_ENSG00000214253.4"; exon_number "1"; exon_id "ENST00000473527.1_ENSG00000214253.4.1";
chr7	/dev/stdin	exon	100883423	100883528	.	-	.	gene_id "ENST00000473527.1_ENSG00000214253.4"; transcript_id "ENST00000473527.1_ENSG00000214253.4"; exon_number "2"; exon_id "ENST00000473527.1_ENSG00000214253.4.2";
chr7	/dev/stdin	CDS	100883423	100883528	.	-	2	gene_id "ENST00000473527.1_ENSG00000214253.4"; transcript_id "ENST00000473527.1_ENSG00000214253.4"; exon_number "2"; exon_id "ENST00000473527.1_ENSG00000214253.4.2";
chr7	/dev/stdin	exon	100884111	100884187	.	-	.	gene_id "ENST00000473527.1_ENSG00000214253.4"; transcript_id "ENST00000473527.1_ENSG00000214253.4"; exon_number "3"; exon_id "ENST00000473527.1_ENSG00000214253.4.3";
chr7	/dev/stdin	CDS	100884111	100884187	.	-	1	gene_id "ENST00000473527.1_ENSG00000214253.4"; transcript_id "ENST00000473527.1_ENSG00000214253.4"; exon_number "3"; exon_id "ENST00000473527.1_ENSG00000214253.4.3";
chr7	/dev/stdin	exon	100887288	100887420	.	-	.	gene_id "ENST00000473527.1_ENSG00000214253.4"; transcript_id "ENST00000473527.1_ENSG00000214253.4"; exon_number "4"; exon_id "ENST00000473527.1_ENSG00000214253.4.4";
chr7	/dev/stdin	CDS	100887288	100887420	.	-	2	gene_id "ENST00000473527.1_ENSG00000214253.4"; transcript_id "ENST00000473527.1_ENSG00000214253.4"; exon_number "4"; exon_id "ENST00000473527.1_ENSG00000214253.4.4";
chr7	/dev/stdin	exon	100895176	100895572	.	-	.	gene_id "ENST00000473527.1_ENSG00000214253.4"; transcript_id "ENST00000473527.1_ENSG00000214253.4"; exon_number "5"; exon_id "ENST00000473527.1_ENSG00000214253.4.5";
chr7	/dev/stdin	CDS	100895176	100895572	.	-	0	gene_id "ENST00000473527.1_ENSG00000214253.4"; transcript_id "ENST00000473527.1_ENSG00000214253.4"; exon_number "5"; exon_id "ENST00000473527.1_ENSG00000214253.4.5";
chr7	/dev/stdin	start_codon	100895570	100895572	.	-	0	gene_id "ENST00000473527.1_ENSG00000214253.4"; transcript_id "ENST00000473527.1_ENSG00000214253.4"; exon_number "5"; exon_id "ENST00000473527.1_ENSG00000214253.4.5";
chr7	/dev/stdin	transcript	100882834	100888329	.	-	.	gene_id "d0a7ed0e-cd39-490d-bc39-7b4eb7304996_ENSG00000214253.4"; transcript_id "d0a7ed0e-cd39-490d-bc39-7b4eb7304996_ENSG00000214253.4";
chr7	/dev/stdin	exon	100882834	100883184	.	-	.	gene_id "d0a7ed0e-cd39-490d-bc39-7b4eb7304996_ENSG00000214253.4"; transcript_id "d0a7ed0e-cd39-490d-bc39-7b4eb7304996_ENSG00000214253.4"; exon_number "1"; exon_id "d0a7ed0e-cd39-490d-bc39-7b4eb7304996_ENSG00000214253.4.1";
chr7	/dev/stdin	CDS	100882834	100883184	.	-	1	gene_id "d0a7ed0e-cd39-490d-bc39-7b4eb7304996_ENSG00000214253.4"; transcript_id "d0a7ed0e-cd39-490d-bc39-7b4eb7304996_ENSG00000214253.4"; exon_number "1"; exon_id "d0a7ed0e-cd39-490d-bc39-7b4eb7304996_ENSG00000214253.4.1";
chr7	/dev/stdin	exon	100883423	100883528	.	-	.	gene_id "d0a7ed0e-cd39-490d-bc39-7b4eb7304996_ENSG00000214253.4"; transcript_id "d0a7ed0e-cd39-490d-bc39-7b4eb7304996_ENSG00000214253.4"; exon_number "2"; exon_id "d0a7ed0e-cd39-490d-bc39-7b4eb7304996_ENSG00000214253.4.2";
chr7	/dev/stdin	CDS	100883423	100883528	.	-	2	gene_id "d0a7ed0e-cd39-490d-bc39-7b4eb7304996_ENSG00000214253.4"; transcript_id "d0a7ed0e-cd39-490d-bc39-7b4eb7304996_ENSG00000214253.4"; exon_number "2"; exon_id "d0a7ed0e-cd39-490d-bc39-7b4eb7304996_ENSG00000214253.4.2";
chr7	/dev/stdin	exon	100884111	100884187	.	-	.	gene_id "d0a7ed0e-cd39-490d-bc39-7b4eb7304996_ENSG00000214253.4"; transcript_id "d0a7ed0e-cd39-490d-bc39-7b4eb7304996_ENSG00000214253.4"; exon_number "3"; exon_id "d0a7ed0e-cd39-490d-bc39-7b4eb7304996_ENSG00000214253.4.3";
chr7	/dev/stdin	CDS	100884111	100884187	.	-	1	gene_id "d0a7ed0e-cd39-490d-bc39-7b4eb7304996_ENSG00000214253.4"; transcript_id "d0a7ed0e-cd39-490d-bc39-7b4eb7304996_ENSG00000214253.4"; exon_number "3"; exon_id "d0a7ed0e-cd39-490d-bc39-7b4eb7304996_ENSG00000214253.4.3";
chr7	/dev/stdin	exon	100887288	100887420	.	-	.	gene_id "d0a7ed0e-cd39-490d-bc39-7b4eb7304996_ENSG00000214253.4"; transcript_id "d0a7ed0e-cd39-490d-bc39-7b4eb7304996_ENSG00000214253.4"; exon_number "4"; exon_id "d0a7ed0e-cd39-490d-bc39-7b4eb7304996_ENSG00000214253.4.4";
chr7	/dev/stdin	CDS	100887288	100887420	.	-	2	gene_id "d0a7ed0e-cd39-490d-bc39-7b4eb7304996_ENSG00000214253.4"; transcript_id "d0a7ed0e-cd39-490d-bc39-7b4eb7304996_ENSG00000214253.4"; exon_number "4"; exon_id "d0a7ed0e-cd39-490d-bc39-7b4eb7304996_ENSG00000214253.4.4";
chr7	/dev/stdin	exon	100888179	100888329	.	-	.	gene_id "d0a7ed0e-cd39-490d-bc39-7b4eb7304996_ENSG00000214253.4"; transcript_id "d0a7ed0e-cd39-490d-bc39-7b4eb7304996_ENSG00000214253.4"; exon_number "5"; exon_id "d0a7ed0e-cd39-490d-bc39-7b4eb7304996_ENSG00000214253.4.5";
chr7	/dev/stdin	CDS	100888179	100888329	.	-	0	gene_id "d0a7ed0e-cd39-490d-bc39-7b4eb7304996_ENSG00000214253.4"; transcript_id "d0a7ed0e-cd39-490d-bc39-7b4eb7304996_ENSG00000214253.4"; exon_number "5"; exon_id "d0a7ed0e-cd39-490d-bc39-7b4eb7304996_ENSG00000214253.4.5";
chr7	/dev/stdin	start_codon	100888327	100888329	.	-	0	gene_id "d0a7ed0e-cd39-490d-bc39-7b4eb7304996_ENSG00000214253.4"; transcript_id "d0a7ed0e-cd39-490d-bc39-7b4eb7304996_ENSG00000214253.4"; exon_number "5"; exon_id "d0a7ed0e-cd39-490d-bc39-7b4eb7304996_ENSG00000214253.4.5";
chr7	/dev/stdin	transcript	100882834	100895572	.	-	.	gene_id "ENST00000474120.1_ENSG00000214253.4"; transcript_id "ENST00000474120.1_ENSG00000214253.4";
chr7	/dev/stdin	exon	100882834	100883184	.	-	.	gene_id "ENST00000474120.1_ENSG00000214253.4"; transcript_id "ENST00000474120.1_ENSG00000214253.4"; exon_number "1"; exon_id "ENST00000474120.1_ENSG00000214253.4.1";
chr7	/dev/stdin	CDS	100882834	100883184	.	-	2	gene_id "ENST00000474120.1_ENSG00000214253.4"; transcript_id "ENST00000474120.1_ENSG00000214253.4"; exon_number "1"; exon_id "ENST00000474120.1_ENSG00000214253.4.1";
chr7	/dev/stdin	exon	100883423	100883528	.	-	.	gene_id "ENST00000474120.1_ENSG00000214253.4"; transcript_id "ENST00000474120.1_ENSG00000214253.4"; exon_number "2"; exon_id "ENST00000474120.1_ENSG00000214253.4.2";
chr7	/dev/stdin	CDS	100883423	100883528	.	-	0	gene_id "ENST00000474120.1_ENSG00000214253.4"; transcript_id "ENST00000474120.1_ENSG00000214253.4"; exon_number "2"; exon_id "ENST00000474120.1_ENSG00000214253.4.2";
chr7	/dev/stdin	exon	100884111	100884187	.	-	.	gene_id "ENST00000474120.1_ENSG00000214253.4"; transcript_id "ENST00000474120.1_ENSG00000214253.4"; exon_number "3"; exon_id "ENST00000474120.1_ENSG00000214253.4.3";
chr7	/dev/stdin	CDS	100884111	100884187	.	-	2	gene_id "ENST00000474120.1_ENSG00000214253.4"; transcript_id "ENST00000474120.1_ENSG00000214253.4"; exon_number "3"; exon_id "ENST00000474120.1_ENSG00000214253.4.3";
chr7	/dev/stdin	exon	100895176	100895572	.	-	.	gene_id "ENST00000474120.1_ENSG00000214253.4"; transcript_id "ENST00000474120.1_ENSG00000214253.4"; exon_number "4"; exon_id "ENST00000474120.1_ENSG00000214253.4.4";
chr7	/dev/stdin	CDS	100895176	100895572	.	-	0	gene_id "ENST00000474120.1_ENSG00000214253.4"; transcript_id "ENST00000474120.1_ENSG00000214253.4"; exon_number "4"; exon_id "ENST00000474120.1_ENSG00000214253.4.4";
chr7	/dev/stdin	start_codon	100895570	100895572	.	-	0	gene_id "ENST00000474120.1_ENSG00000214253.4"; transcript_id "ENST00000474120.1_ENSG00000214253.4"; exon_number "4"; exon_id "ENST00000474120.1_ENSG00000214253.4.4";
chr7	/dev/stdin	transcript	100882834	100888329	.	-	.	gene_id "ENST00000442303.1_ENSG00000214253.4"; transcript_id "ENST00000442303.1_ENSG00000214253.4";
chr7	/dev/stdin	exon	100882834	100883184	.	-	.	gene_id "ENST00000442303.1_ENSG00000214253.4"; transcript_id "ENST00000442303.1_ENSG00000214253.4"; exon_number "1"; exon_id "ENST00000442303.1_ENSG00000214253.4.1";
chr7	/dev/stdin	CDS	100882834	100883184	.	-	2	gene_id "ENST00000442303.1_ENSG00000214253.4"; transcript_id "ENST00000442303.1_ENSG00000214253.4"; exon_number "1"; exon_id "ENST00000442303.1_ENSG00000214253.4.1";
chr7	/dev/stdin	exon	100883423	100883528	.	-	.	gene_id "ENST00000442303.1_ENSG00000214253.4"; transcript_id "ENST00000442303.1_ENSG00000214253.4"; exon_number "2"; exon_id "ENST00000442303.1_ENSG00000214253.4.2";
chr7	/dev/stdin	CDS	100883423	100883528	.	-	0	gene_id "ENST00000442303.1_ENSG00000214253.4"; transcript_id "ENST00000442303.1_ENSG00000214253.4"; exon_number "2"; exon_id "ENST00000442303.1_ENSG00000214253.4.2";
chr7	/dev/stdin	exon	100884111	100884187	.	-	.	gene_id "ENST00000442303.1_ENSG00000214253.4"; transcript_id "ENST00000442303.1_ENSG00000214253.4"; exon_number "3"; exon_id "ENST00000442303.1_ENSG00000214253.4.3";
chr7	/dev/stdin	CDS	100884111	100884187	.	-	2	gene_id "ENST00000442303.1_ENSG00000214253.4"; transcript_id "ENST00000442303.1_ENSG00000214253.4"; exon_number "3"; exon_id "ENST00000442303.1_ENSG00000214253.4.3";
chr7	/dev/stdin	exon	100888179	100888329	.	-	.	gene_id "ENST00000442303.1_ENSG00000214253.4"; transcript_id "ENST00000442303.1_ENSG00000214253.4"; exon_number "4"; exon_id "ENST00000442303.1_ENSG00000214253.4.4";
chr7	/dev/stdin	CDS	100888179	100888329	.	-	0	gene_id "ENST00000442303.1_ENSG00000214253.4"; transcript_id "ENST00000442303.1_ENSG00000214253.4"; exon_number "4"; exon_id "ENST00000442303.1_ENSG00000214253.4.4";
chr7	/dev/stdin	start_codon	100888327	100888329	.	-	0	gene_id "ENST00000442303.1_ENSG00000214253.4"; transcript_id "ENST00000442303.1_ENSG00000214253.4"; exon_number "4"; exon_id "ENST00000442303.1_ENSG00000214253.4.4";
chr7	/dev/stdin	transcript	100882834	100888012	.	-	.	gene_id "fae10fe7-ceb1-41b0-986e-4bb2ef0e3bfa_ENSG00000214253.4"; transcript_id "fae10fe7-ceb1-41b0-986e-4bb2ef0e3bfa_ENSG00000214253.4";
chr7	/dev/stdin	exon	100882834	100883184	.	-	.	gene_id "fae10fe7-ceb1-41b0-986e-4bb2ef0e3bfa_ENSG00000214253.4"; transcript_id "fae10fe7-ceb1-41b0-986e-4bb2ef0e3bfa_ENSG00000214253.4"; exon_number "1"; exon_id "fae10fe7-ceb1-41b0-986e-4bb2ef0e3bfa_ENSG00000214253.4.1";
chr7	/dev/stdin	CDS	100882834	100883184	.	-	1	gene_id "fae10fe7-ceb1-41b0-986e-4bb2ef0e3bfa_ENSG00000214253.4"; transcript_id "fae10fe7-ceb1-41b0-986e-4bb2ef0e3bfa_ENSG00000214253.4"; exon_number "1"; exon_id "fae10fe7-ceb1-41b0-986e-4bb2ef0e3bfa_ENSG00000214253.4.1";
chr7	/dev/stdin	exon	100883423	100883528	.	-	.	gene_id "fae10fe7-ceb1-41b0-986e-4bb2ef0e3bfa_ENSG00000214253.4"; transcript_id "fae10fe7-ceb1-41b0-986e-4bb2ef0e3bfa_ENSG00000214253.4"; exon_number "2"; exon_id "fae10fe7-ceb1-41b0-986e-4bb2ef0e3bfa_ENSG00000214253.4.2";
chr7	/dev/stdin	CDS	100883423	100883528	.	-	2	gene_id "fae10fe7-ceb1-41b0-986e-4bb2ef0e3bfa_ENSG00000214253.4"; transcript_id "fae10fe7-ceb1-41b0-986e-4bb2ef0e3bfa_ENSG00000214253.4"; exon_number "2"; exon_id "fae10fe7-ceb1-41b0-986e-4bb2ef0e3bfa_ENSG00000214253.4.2";
chr7	/dev/stdin	exon	100884111	100884187	.	-	.	gene_id "fae10fe7-ceb1-41b0-986e-4bb2ef0e3bfa_ENSG00000214253.4"; transcript_id "fae10fe7-ceb1-41b0-986e-4bb2ef0e3bfa_ENSG00000214253.4"; exon_number "3"; exon_id "fae10fe7-ceb1-41b0-986e-4bb2ef0e3bfa_ENSG00000214253.4.3";
chr7	/dev/stdin	CDS	100884111	100884187	.	-	1	gene_id "fae10fe7-ceb1-41b0-986e-4bb2ef0e3bfa_ENSG00000214253.4"; transcript_id "fae10fe7-ceb1-41b0-986e-4bb2ef0e3bfa_ENSG00000214253.4"; exon_number "3"; exon_id "fae10fe7-ceb1-41b0-986e-4bb2ef0e3bfa_ENSG00000214253.4.3";
chr7	/dev/stdin	exon	100887288	100887420	.	-	.	gene_id "fae10fe7-ceb1-41b0-986e-4bb2ef0e3bfa_ENSG00000214253.4"; transcript_id "fae10fe7-ceb1-41b0-986e-4bb2ef0e3bfa_ENSG00000214253.4"; exon_number "4"; exon_id "fae10fe7-ceb1-41b0-986e-4bb2ef0e3bfa_ENSG00000214253.4.4";
chr7	/dev/stdin	CDS	100887288	100887420	.	-	2	gene_id "fae10fe7-ceb1-41b0-986e-4bb2ef0e3bfa_ENSG00000214253.4"; transcript_id "fae10fe7-ceb1-41b0-986e-4bb2ef0e3bfa_ENSG00000214253.4"; exon_number "4"; exon_id "fae10fe7-ceb1-41b0-986e-4bb2ef0e3bfa_ENSG00000214253.4.4";
chr7	/dev/stdin	exon	100887838	100888012	.	-	.	gene_id "fae10fe7-ceb1-41b0-986e-4bb2ef0e3bfa_ENSG00000214253.4"; transcript_id "fae10fe7-ceb1-41b0-986e-4bb2ef0e3bfa_ENSG00000214253.4"; exon_number "5"; exon_id "fae10fe7-ceb1-41b0-986e-4bb2ef0e3bfa_ENSG00000214253.4.5";
chr7	/dev/stdin	CDS	100887838	100888012	.	-	0	gene_id "fae10fe7-ceb1-41b0-986e-4bb2ef0e3bfa_ENSG00000214253.4"; transcript_id "fae10fe7-ceb1-41b0-986e-4bb2ef0e3bfa_ENSG00000214253.4"; exon_number "5"; exon_id "fae10fe7-ceb1-41b0-986e-4bb2ef0e3bfa_ENSG00000214253.4.5";
chr7	/dev/stdin	start_codon	100888010	100888012	.	-	0	gene_id "fae10fe7-ceb1-41b0-986e-4bb2ef0e3bfa_ENSG00000214253.4"; transcript_id "fae10fe7-ceb1-41b0-986e-4bb2ef0e3bfa_ENSG00000214253.4"; exon_number "5"; exon_id "fae10fe7-ceb1-41b0-986e-4bb2ef0e3bfa_ENSG00000214253.4.5";
chr7	/dev/stdin	transcript	100882834	100895572	.	-	.	gene_id "018a6a83-ce7a-421a-a572-ec42db494e93_ENSG00000214253.4"; transcript_id "018a6a83-ce7a-421a-a572-ec42db494e93_ENSG00000214253.4";
chr7	/dev/stdin	exon	100882834	100883184	.	-	.	gene_id "018a6a83-ce7a-421a-a572-ec42db494e93_ENSG00000214253.4"; transcript_id "018a6a83-ce7a-421a-a572-ec42db494e93_ENSG00000214253.4"; exon_number "1"; exon_id "018a6a83-ce7a-421a-a572-ec42db494e93_ENSG00000214253.4.1";
chr7	/dev/stdin	CDS	100882834	100883184	.	-	1	gene_id "018a6a83-ce7a-421a-a572-ec42db494e93_ENSG00000214253.4"; transcript_id "018a6a83-ce7a-421a-a572-ec42db494e93_ENSG00000214253.4"; exon_number "1"; exon_id "018a6a83-ce7a-421a-a572-ec42db494e93_ENSG00000214253.4.1";
chr7	/dev/stdin	exon	100883423	100883528	.	-	.	gene_id "018a6a83-ce7a-421a-a572-ec42db494e93_ENSG00000214253.4"; transcript_id "018a6a83-ce7a-421a-a572-ec42db494e93_ENSG00000214253.4"; exon_number "2"; exon_id "018a6a83-ce7a-421a-a572-ec42db494e93_ENSG00000214253.4.2";
chr7	/dev/stdin	CDS	100883423	100883528	.	-	2	gene_id "018a6a83-ce7a-421a-a572-ec42db494e93_ENSG00000214253.4"; transcript_id "018a6a83-ce7a-421a-a572-ec42db494e93_ENSG00000214253.4"; exon_number "2"; exon_id "018a6a83-ce7a-421a-a572-ec42db494e93_ENSG00000214253.4.2";
chr7	/dev/stdin	exon	100884111	100884187	.	-	.	gene_id "018a6a83-ce7a-421a-a572-ec42db494e93_ENSG00000214253.4"; transcript_id "018a6a83-ce7a-421a-a572-ec42db494e93_ENSG00000214253.4"; exon_number "3"; exon_id "018a6a83-ce7a-421a-a572-ec42db494e93_ENSG00000214253.4.3";
chr7	/dev/stdin	CDS	100884111	100884187	.	-	1	gene_id "018a6a83-ce7a-421a-a572-ec42db494e93_ENSG00000214253.4"; transcript_id "018a6a83-ce7a-421a-a572-ec42db494e93_ENSG00000214253.4"; exon_number "3"; exon_id "018a6a83-ce7a-421a-a572-ec42db494e93_ENSG00000214253.4.3";
chr7	/dev/stdin	exon	100887288	100887417	.	-	.	gene_id "018a6a83-ce7a-421a-a572-ec42db494e93_ENSG00000214253.4"; transcript_id "018a6a83-ce7a-421a-a572-ec42db494e93_ENSG00000214253.4"; exon_number "4"; exon_id "018a6a83-ce7a-421a-a572-ec42db494e93_ENSG00000214253.4.4";
chr7	/dev/stdin	CDS	100887288	100887417	.	-	2	gene_id "018a6a83-ce7a-421a-a572-ec42db494e93_ENSG00000214253.4"; transcript_id "018a6a83-ce7a-421a-a572-ec42db494e93_ENSG00000214253.4"; exon_number "4"; exon_id "018a6a83-ce7a-421a-a572-ec42db494e93_ENSG00000214253.4.4";
chr7	/dev/stdin	exon	100895176	100895572	.	-	.	gene_id "018a6a83-ce7a-421a-a572-ec42db494e93_ENSG00000214253.4"; transcript_id "018a6a83-ce7a-421a-a572-ec42db494e93_ENSG00000214253.4"; exon_number "5"; exon_id "018a6a83-ce7a-421a-a572-ec42db494e93_ENSG00000214253.4.5";
chr7	/dev/stdin	CDS	100895176	100895572	.	-	0	gene_id "018a6a83-ce7a-421a-a572-ec42db494e93_ENSG00000214253.4"; transcript_id "018a6a83-ce7a-421a-a572-ec42db494e93_ENSG00000214253.4"; exon_number "5"; exon_id "018a6a83-ce7a-421a-a572-ec42db494e93_ENSG00000214253.4.5";
chr7	/dev/stdin	start_codon	100895570	100895572	.	-	0	gene_id "018a6a83-ce7a-421a-a572-ec42db494e93_ENSG00000214253.4"; transcript_id "018a6a83-ce7a-421a-a572-ec42db494e93_ENSG00000214253.4"; exon_number "5"; exon_id "018a6a83-ce7a-421a-a572-ec42db494e93_ENSG00000214253.4.5";
chr7	/dev/stdin	transcript	100882834	100888012	.	-	.	gene_id "61e352e5-4a93-4f4e-a849-e7b0d7627b9c_ENSG00000214253.4"; transcript_id "61e352e5-4a93-4f4e-a849-e7b0d7627b9c_ENSG00000214253.4";
chr7	/dev/stdin	exon	100882834	100883184	.	-	.	gene_id "61e352e5-4a93-4f4e-a849-e7b0d7627b9c_ENSG00000214253.4"; transcript_id "61e352e5-4a93-4f4e-a849-e7b0d7627b9c_ENSG00000214253.4"; exon_number "1"; exon_id "61e352e5-4a93-4f4e-a849-e7b0d7627b9c_ENSG00000214253.4.1";
chr7	/dev/stdin	CDS	100882834	100883184	.	-	1	gene_id "61e352e5-4a93-4f4e-a849-e7b0d7627b9c_ENSG00000214253.4"; transcript_id "61e352e5-4a93-4f4e-a849-e7b0d7627b9c_ENSG00000214253.4"; exon_number "1"; exon_id "61e352e5-4a93-4f4e-a849-e7b0d7627b9c_ENSG00000214253.4.1";
chr7	/dev/stdin	exon	100883423	100883528	.	-	.	gene_id "61e352e5-4a93-4f4e-a849-e7b0d7627b9c_ENSG00000214253.4"; transcript_id "61e352e5-4a93-4f4e-a849-e7b0d7627b9c_ENSG00000214253.4"; exon_number "2"; exon_id "61e352e5-4a93-4f4e-a849-e7b0d7627b9c_ENSG00000214253.4.2";
chr7	/dev/stdin	CDS	100883423	100883528	.	-	2	gene_id "61e352e5-4a93-4f4e-a849-e7b0d7627b9c_ENSG00000214253.4"; transcript_id "61e352e5-4a93-4f4e-a849-e7b0d7627b9c_ENSG00000214253.4"; exon_number "2"; exon_id "61e352e5-4a93-4f4e-a849-e7b0d7627b9c_ENSG00000214253.4.2";
chr7	/dev/stdin	exon	100884111	100884187	.	-	.	gene_id "61e352e5-4a93-4f4e-a849-e7b0d7627b9c_ENSG00000214253.4"; transcript_id "61e352e5-4a93-4f4e-a849-e7b0d7627b9c_ENSG00000214253.4"; exon_number "3"; exon_id "61e352e5-4a93-4f4e-a849-e7b0d7627b9c_ENSG00000214253.4.3";
chr7	/dev/stdin	CDS	100884111	100884187	.	-	1	gene_id "61e352e5-4a93-4f4e-a849-e7b0d7627b9c_ENSG00000214253.4"; transcript_id "61e352e5-4a93-4f4e-a849-e7b0d7627b9c_ENSG00000214253.4"; exon_number "3"; exon_id "61e352e5-4a93-4f4e-a849-e7b0d7627b9c_ENSG00000214253.4.3";
chr7	/dev/stdin	exon	100887288	100887417	.	-	.	gene_id "61e352e5-4a93-4f4e-a849-e7b0d7627b9c_ENSG00000214253.4"; transcript_id "61e352e5-4a93-4f4e-a849-e7b0d7627b9c_ENSG00000214253.4"; exon_number "4"; exon_id "61e352e5-4a93-4f4e-a849-e7b0d7627b9c_ENSG00000214253.4.4";
chr7	/dev/stdin	CDS	100887288	100887417	.	-	2	gene_id "61e352e5-4a93-4f4e-a849-e7b0d7627b9c_ENSG00000214253.4"; transcript_id "61e352e5-4a93-4f4e-a849-e7b0d7627b9c_ENSG00000214253.4"; exon_number "4"; exon_id "61e352e5-4a93-4f4e-a849-e7b0d7627b9c_ENSG00000214253.4.4";
chr7	/dev/stdin	exon	100887838	100888012	.	-	.	gene_id "61e352e5-4a93-4f4e-a849-e7b0d7627b9c_ENSG00000214253.4"; transcript_id "61e352e5-4a93-4f4e-a849-e7b0d7627b9c_ENSG00000214253.4"; exon_number "5"; exon_id "61e352e5-4a93-4f4e-a849-e7b0d7627b9c_ENSG00000214253.4.5";
chr7	/dev/stdin	CDS	100887838	100888012	.	-	0	gene_id "61e352e5-4a93-4f4e-a849-e7b0d7627b9c_ENSG00000214253.4"; transcript_id "61e352e5-4a93-4f4e-a849-e7b0d7627b9c_ENSG00000214253.4"; exon_number "5"; exon_id "61e352e5-4a93-4f4e-a849-e7b0d7627b9c_ENSG00000214253.4.5";
chr7	/dev/stdin	start_codon	100888010	100888012	.	-	0	gene_id "61e352e5-4a93-4f4e-a849-e7b0d7627b9c_ENSG00000214253.4"; transcript_id "61e352e5-4a93-4f4e-a849-e7b0d7627b9c_ENSG00000214253.4"; exon_number "5"; exon_id "61e352e5-4a93-4f4e-a849-e7b0d7627b9c_ENSG00000214253.4.5";
chr7	/dev/stdin	transcript	100951628	100954621	.	+	.	gene_id "ENST00000419422.1_ENSG00000232445.1"; transcript_id "ENST00000419422.1_ENSG00000232445.1";
chr7	/dev/stdin	exon	100951628	100951829	.	+	.	gene_id "ENST00000419422.1_ENSG00000232445.1"; transcript_id "ENST00000419422.1_ENSG00000232445.1"; exon_number "1"; exon_id "ENST00000419422.1_ENSG00000232445.1.1";
chr7	/dev/stdin	CDS	100951628	100951829	.	+	0	gene_id "ENST00000419422.1_ENSG00000232445.1"; transcript_id "ENST00000419422.1_ENSG00000232445.1"; exon_number "1"; exon_id "ENST00000419422.1_ENSG00000232445.1.1";
chr7	/dev/stdin	exon	100953765	100954621	.	+	.	gene_id "ENST00000419422.1_ENSG00000232445.1"; transcript_id "ENST00000419422.1_ENSG00000232445.1"; exon_number "2"; exon_id "ENST00000419422.1_ENSG00000232445.1.2";
chr7	/dev/stdin	CDS	100953765	100954618	.	+	2	gene_id "ENST00000419422.1_ENSG00000232445.1"; transcript_id "ENST00000419422.1_ENSG00000232445.1"; exon_number "2"; exon_id "ENST00000419422.1_ENSG00000232445.1.2";
chr7	/dev/stdin	start_codon	100951628	100951630	.	+	0	gene_id "ENST00000419422.1_ENSG00000232445.1"; transcript_id "ENST00000419422.1_ENSG00000232445.1"; exon_number "1"; exon_id "ENST00000419422.1_ENSG00000232445.1.1";
chr7	/dev/stdin	stop_codon	100954619	100954621	.	+	0	gene_id "ENST00000419422.1_ENSG00000232445.1"; transcript_id "ENST00000419422.1_ENSG00000232445.1"; exon_number "2"; exon_id "ENST00000419422.1_ENSG00000232445.1.2";
chr7	/dev/stdin	transcript	100958035	100965288	.	-	.	gene_id "ENST00000315322.4-1_ENSG00000128581.11"; transcript_id "ENST00000315322.4-1_ENSG00000128581.11";
chr7	/dev/stdin	exon	100958035	100958563	.	-	.	gene_id "ENST00000315322.4-1_ENSG00000128581.11"; transcript_id "ENST00000315322.4-1_ENSG00000128581.11"; exon_number "1"; exon_id "ENST00000315322.4-1_ENSG00000128581.11.1";
chr7	/dev/stdin	CDS	100958038	100958563	.	-	1	gene_id "ENST00000315322.4-1_ENSG00000128581.11"; transcript_id "ENST00000315322.4-1_ENSG00000128581.11"; exon_number "1"; exon_id "ENST00000315322.4-1_ENSG00000128581.11.1";
chr7	/dev/stdin	exon	100959621	100959823	.	-	.	gene_id "ENST00000315322.4-1_ENSG00000128581.11"; transcript_id "ENST00000315322.4-1_ENSG00000128581.11"; exon_number "2"; exon_id "ENST00000315322.4-1_ENSG00000128581.11.2";
chr7	/dev/stdin	CDS	100959621	100959823	.	-	0	gene_id "ENST00000315322.4-1_ENSG00000128581.11"; transcript_id "ENST00000315322.4-1_ENSG00000128581.11"; exon_number "2"; exon_id "ENST00000315322.4-1_ENSG00000128581.11.2";
chr7	/dev/stdin	exon	100961405	100961494	.	-	.	gene_id "ENST00000315322.4-1_ENSG00000128581.11"; transcript_id "ENST00000315322.4-1_ENSG00000128581.11"; exon_number "3"; exon_id "ENST00000315322.4-1_ENSG00000128581.11.3";
chr7	/dev/stdin	CDS	100961405	100961494	.	-	0	gene_id "ENST00000315322.4-1_ENSG00000128581.11"; transcript_id "ENST00000315322.4-1_ENSG00000128581.11"; exon_number "3"; exon_id "ENST00000315322.4-1_ENSG00000128581.11.3";
chr7	/dev/stdin	exon	100962237	100962313	.	-	.	gene_id "ENST00000315322.4-1_ENSG00000128581.11"; transcript_id "ENST00000315322.4-1_ENSG00000128581.11"; exon_number "4"; exon_id "ENST00000315322.4-1_ENSG00000128581.11.4";
chr7	/dev/stdin	CDS	100962237	100962313	.	-	2	gene_id "ENST00000315322.4-1_ENSG00000128581.11"; transcript_id "ENST00000315322.4-1_ENSG00000128581.11"; exon_number "4"; exon_id "ENST00000315322.4-1_ENSG00000128581.11.4";
chr7	/dev/stdin	exon	100964952	100965288	.	-	.	gene_id "ENST00000315322.4-1_ENSG00000128581.11"; transcript_id "ENST00000315322.4-1_ENSG00000128581.11"; exon_number "5"; exon_id "ENST00000315322.4-1_ENSG00000128581.11.5";
chr7	/dev/stdin	CDS	100964952	100965288	.	-	0	gene_id "ENST00000315322.4-1_ENSG00000128581.11"; transcript_id "ENST00000315322.4-1_ENSG00000128581.11"; exon_number "5"; exon_id "ENST00000315322.4-1_ENSG00000128581.11.5";
chr7	/dev/stdin	start_codon	100965286	100965288	.	-	0	gene_id "ENST00000315322.4-1_ENSG00000128581.11"; transcript_id "ENST00000315322.4-1_ENSG00000128581.11"; exon_number "5"; exon_id "ENST00000315322.4-1_ENSG00000128581.11.5";
chr7	/dev/stdin	stop_codon	100958035	100958037	.	-	0	gene_id "ENST00000315322.4-1_ENSG00000128581.11"; transcript_id "ENST00000315322.4-1_ENSG00000128581.11"; exon_number "1"; exon_id "ENST00000315322.4-1_ENSG00000128581.11.1";
chr7	/dev/stdin	transcript	100957138	100965045	.	-	.	gene_id "ENST00000437644.2-1_ENSG00000128581.11"; transcript_id "ENST00000437644.2-1_ENSG00000128581.11";
chr7	/dev/stdin	exon	100957138	100958563	.	-	.	gene_id "ENST00000437644.2-1_ENSG00000128581.11"; transcript_id "ENST00000437644.2-1_ENSG00000128581.11"; exon_number "1"; exon_id "ENST00000437644.2-1_ENSG00000128581.11.1";
chr7	/dev/stdin	CDS	100957141	100958563	.	-	1	gene_id "ENST00000437644.2-1_ENSG00000128581.11"; transcript_id "ENST00000437644.2-1_ENSG00000128581.11"; exon_number "1"; exon_id "ENST00000437644.2-1_ENSG00000128581.11.1";
chr7	/dev/stdin	exon	100959621	100959823	.	-	.	gene_id "ENST00000437644.2-1_ENSG00000128581.11"; transcript_id "ENST00000437644.2-1_ENSG00000128581.11"; exon_number "2"; exon_id "ENST00000437644.2-1_ENSG00000128581.11.2";
chr7	/dev/stdin	CDS	100959621	100959823	.	-	0	gene_id "ENST00000437644.2-1_ENSG00000128581.11"; transcript_id "ENST00000437644.2-1_ENSG00000128581.11"; exon_number "2"; exon_id "ENST00000437644.2-1_ENSG00000128581.11.2";
chr7	/dev/stdin	exon	100962237	100962313	.	-	.	gene_id "ENST00000437644.2-1_ENSG00000128581.11"; transcript_id "ENST00000437644.2-1_ENSG00000128581.11"; exon_number "3"; exon_id "ENST00000437644.2-1_ENSG00000128581.11.3";
chr7	/dev/stdin	CDS	100962237	100962313	.	-	2	gene_id "ENST00000437644.2-1_ENSG00000128581.11"; transcript_id "ENST00000437644.2-1_ENSG00000128581.11"; exon_number "3"; exon_id "ENST00000437644.2-1_ENSG00000128581.11.3";
chr7	/dev/stdin	exon	100964952	100965045	.	-	.	gene_id "ENST00000437644.2-1_ENSG00000128581.11"; transcript_id "ENST00000437644.2-1_ENSG00000128581.11"; exon_number "4"; exon_id "ENST00000437644.2-1_ENSG00000128581.11.4";
chr7	/dev/stdin	CDS	100964952	100965045	.	-	0	gene_id "ENST00000437644.2-1_ENSG00000128581.11"; transcript_id "ENST00000437644.2-1_ENSG00000128581.11"; exon_number "4"; exon_id "ENST00000437644.2-1_ENSG00000128581.11.4";
chr7	/dev/stdin	start_codon	100965043	100965045	.	-	0	gene_id "ENST00000437644.2-1_ENSG00000128581.11"; transcript_id "ENST00000437644.2-1_ENSG00000128581.11"; exon_number "4"; exon_id "ENST00000437644.2-1_ENSG00000128581.11.4";
chr7	/dev/stdin	stop_codon	100957138	100957140	.	-	0	gene_id "ENST00000437644.2-1_ENSG00000128581.11"; transcript_id "ENST00000437644.2-1_ENSG00000128581.11"; exon_number "1"; exon_id "ENST00000437644.2-1_ENSG00000128581.11.1";
chr7	/dev/stdin	transcript	100957457	100961494	.	-	.	gene_id "0e8c5c48-0f45-4fa6-96ff-08b65eaa8cbd_ENSG00000128581.11"; transcript_id "0e8c5c48-0f45-4fa6-96ff-08b65eaa8cbd_ENSG00000128581.11";
chr7	/dev/stdin	exon	100957457	100958563	.	-	.	gene_id "0e8c5c48-0f45-4fa6-96ff-08b65eaa8cbd_ENSG00000128581.11"; transcript_id "0e8c5c48-0f45-4fa6-96ff-08b65eaa8cbd_ENSG00000128581.11"; exon_number "1"; exon_id "0e8c5c48-0f45-4fa6-96ff-08b65eaa8cbd_ENSG00000128581.11.1";
chr7	/dev/stdin	CDS	100957457	100958563	.	-	1	gene_id "0e8c5c48-0f45-4fa6-96ff-08b65eaa8cbd_ENSG00000128581.11"; transcript_id "0e8c5c48-0f45-4fa6-96ff-08b65eaa8cbd_ENSG00000128581.11"; exon_number "1"; exon_id "0e8c5c48-0f45-4fa6-96ff-08b65eaa8cbd_ENSG00000128581.11.1";
chr7	/dev/stdin	exon	100959621	100959823	.	-	.	gene_id "0e8c5c48-0f45-4fa6-96ff-08b65eaa8cbd_ENSG00000128581.11"; transcript_id "0e8c5c48-0f45-4fa6-96ff-08b65eaa8cbd_ENSG00000128581.11"; exon_number "2"; exon_id "0e8c5c48-0f45-4fa6-96ff-08b65eaa8cbd_ENSG00000128581.11.2";
chr7	/dev/stdin	CDS	100959621	100959823	.	-	0	gene_id "0e8c5c48-0f45-4fa6-96ff-08b65eaa8cbd_ENSG00000128581.11"; transcript_id "0e8c5c48-0f45-4fa6-96ff-08b65eaa8cbd_ENSG00000128581.11"; exon_number "2"; exon_id "0e8c5c48-0f45-4fa6-96ff-08b65eaa8cbd_ENSG00000128581.11.2";
chr7	/dev/stdin	exon	100961405	100961494	.	-	.	gene_id "0e8c5c48-0f45-4fa6-96ff-08b65eaa8cbd_ENSG00000128581.11"; transcript_id "0e8c5c48-0f45-4fa6-96ff-08b65eaa8cbd_ENSG00000128581.11"; exon_number "3"; exon_id "0e8c5c48-0f45-4fa6-96ff-08b65eaa8cbd_ENSG00000128581.11.3";
chr7	/dev/stdin	CDS	100961405	100961494	.	-	0	gene_id "0e8c5c48-0f45-4fa6-96ff-08b65eaa8cbd_ENSG00000128581.11"; transcript_id "0e8c5c48-0f45-4fa6-96ff-08b65eaa8cbd_ENSG00000128581.11"; exon_number "3"; exon_id "0e8c5c48-0f45-4fa6-96ff-08b65eaa8cbd_ENSG00000128581.11.3";
chr7	/dev/stdin	start_codon	100961492	100961494	.	-	0	gene_id "0e8c5c48-0f45-4fa6-96ff-08b65eaa8cbd_ENSG00000128581.11"; transcript_id "0e8c5c48-0f45-4fa6-96ff-08b65eaa8cbd_ENSG00000128581.11"; exon_number "3"; exon_id "0e8c5c48-0f45-4fa6-96ff-08b65eaa8cbd_ENSG00000128581.11.3";
chr7	/dev/stdin	transcript	100957771	100965045	.	-	.	gene_id "ENST00000495166.1-1_ENSG00000128581.11"; transcript_id "ENST00000495166.1-1_ENSG00000128581.11";
chr7	/dev/stdin	exon	100957771	100958563	.	-	.	gene_id "ENST00000495166.1-1_ENSG00000128581.11"; transcript_id "ENST00000495166.1-1_ENSG00000128581.11"; exon_number "1"; exon_id "ENST00000495166.1-1_ENSG00000128581.11.1";
chr7	/dev/stdin	CDS	100957771	100958563	.	-	0	gene_id "ENST00000495166.1-1_ENSG00000128581.11"; transcript_id "ENST00000495166.1-1_ENSG00000128581.11"; exon_number "1"; exon_id "ENST00000495166.1-1_ENSG00000128581.11.1";
chr7	/dev/stdin	exon	100959621	100959823	.	-	.	gene_id "ENST00000495166.1-1_ENSG00000128581.11"; transcript_id "ENST00000495166.1-1_ENSG00000128581.11"; exon_number "2"; exon_id "ENST00000495166.1-1_ENSG00000128581.11.2";
chr7	/dev/stdin	CDS	100959621	100959823	.	-	2	gene_id "ENST00000495166.1-1_ENSG00000128581.11"; transcript_id "ENST00000495166.1-1_ENSG00000128581.11"; exon_number "2"; exon_id "ENST00000495166.1-1_ENSG00000128581.11.2";
chr7	/dev/stdin	exon	100964952	100965045	.	-	.	gene_id "ENST00000495166.1-1_ENSG00000128581.11"; transcript_id "ENST00000495166.1-1_ENSG00000128581.11"; exon_number "3"; exon_id "ENST00000495166.1-1_ENSG00000128581.11.3";
chr7	/dev/stdin	CDS	100964952	100965045	.	-	0	gene_id "ENST00000495166.1-1_ENSG00000128581.11"; transcript_id "ENST00000495166.1-1_ENSG00000128581.11"; exon_number "3"; exon_id "ENST00000495166.1-1_ENSG00000128581.11.3";
chr7	/dev/stdin	start_codon	100965043	100965045	.	-	0	gene_id "ENST00000495166.1-1_ENSG00000128581.11"; transcript_id "ENST00000495166.1-1_ENSG00000128581.11"; exon_number "3"; exon_id "ENST00000495166.1-1_ENSG00000128581.11.3";
chr7	/dev/stdin	transcript	100958035	100965045	.	-	.	gene_id "ENST00000498704.2_ENSG00000128581.11"; transcript_id "ENST00000498704.2_ENSG00000128581.11";
chr7	/dev/stdin	exon	100958035	100958563	.	-	.	gene_id "ENST00000498704.2_ENSG00000128581.11"; transcript_id "ENST00000498704.2_ENSG00000128581.11"; exon_number "1"; exon_id "ENST00000498704.2_ENSG00000128581.11.1";
chr7	/dev/stdin	CDS	100958035	100958563	.	-	0	gene_id "ENST00000498704.2_ENSG00000128581.11"; transcript_id "ENST00000498704.2_ENSG00000128581.11"; exon_number "1"; exon_id "ENST00000498704.2_ENSG00000128581.11.1";
chr7	/dev/stdin	exon	100959621	100959823	.	-	.	gene_id "ENST00000498704.2_ENSG00000128581.11"; transcript_id "ENST00000498704.2_ENSG00000128581.11"; exon_number "2"; exon_id "ENST00000498704.2_ENSG00000128581.11.2";
chr7	/dev/stdin	CDS	100959621	100959823	.	-	2	gene_id "ENST00000498704.2_ENSG00000128581.11"; transcript_id "ENST00000498704.2_ENSG00000128581.11"; exon_number "2"; exon_id "ENST00000498704.2_ENSG00000128581.11.2";
chr7	/dev/stdin	exon	100961405	100961494	.	-	.	gene_id "ENST00000498704.2_ENSG00000128581.11"; transcript_id "ENST00000498704.2_ENSG00000128581.11"; exon_number "3"; exon_id "ENST00000498704.2_ENSG00000128581.11.3";
chr7	/dev/stdin	CDS	100961405	100961494	.	-	2	gene_id "ENST00000498704.2_ENSG00000128581.11"; transcript_id "ENST00000498704.2_ENSG00000128581.11"; exon_number "3"; exon_id "ENST00000498704.2_ENSG00000128581.11.3";
chr7	/dev/stdin	exon	100964952	100965045	.	-	.	gene_id "ENST00000498704.2_ENSG00000128581.11"; transcript_id "ENST00000498704.2_ENSG00000128581.11"; exon_number "4"; exon_id "ENST00000498704.2_ENSG00000128581.11.4";
chr7	/dev/stdin	CDS	100964952	100965045	.	-	0	gene_id "ENST00000498704.2_ENSG00000128581.11"; transcript_id "ENST00000498704.2_ENSG00000128581.11"; exon_number "4"; exon_id "ENST00000498704.2_ENSG00000128581.11.4";
chr7	/dev/stdin	start_codon	100965043	100965045	.	-	0	gene_id "ENST00000498704.2_ENSG00000128581.11"; transcript_id "ENST00000498704.2_ENSG00000128581.11"; exon_number "4"; exon_id "ENST00000498704.2_ENSG00000128581.11.4";
chr7	/dev/stdin	transcript	100958035	100965045	.	-	.	gene_id "ENST00000430911.1_ENSG00000128581.11"; transcript_id "ENST00000430911.1_ENSG00000128581.11";
chr7	/dev/stdin	exon	100958035	100958563	.	-	.	gene_id "ENST00000430911.1_ENSG00000128581.11"; transcript_id "ENST00000430911.1_ENSG00000128581.11"; exon_number "1"; exon_id "ENST00000430911.1_ENSG00000128581.11.1";
chr7	/dev/stdin	CDS	100958035	100958563	.	-	0	gene_id "ENST00000430911.1_ENSG00000128581.11"; transcript_id "ENST00000430911.1_ENSG00000128581.11"; exon_number "1"; exon_id "ENST00000430911.1_ENSG00000128581.11.1";
chr7	/dev/stdin	exon	100959621	100959823	.	-	.	gene_id "ENST00000430911.1_ENSG00000128581.11"; transcript_id "ENST00000430911.1_ENSG00000128581.11"; exon_number "2"; exon_id "ENST00000430911.1_ENSG00000128581.11.2";
chr7	/dev/stdin	CDS	100959621	100959823	.	-	2	gene_id "ENST00000430911.1_ENSG00000128581.11"; transcript_id "ENST00000430911.1_ENSG00000128581.11"; exon_number "2"; exon_id "ENST00000430911.1_ENSG00000128581.11.2";
chr7	/dev/stdin	exon	100961405	100961494	.	-	.	gene_id "ENST00000430911.1_ENSG00000128581.11"; transcript_id "ENST00000430911.1_ENSG00000128581.11"; exon_number "3"; exon_id "ENST00000430911.1_ENSG00000128581.11.3";
chr7	/dev/stdin	CDS	100961405	100961494	.	-	2	gene_id "ENST00000430911.1_ENSG00000128581.11"; transcript_id "ENST00000430911.1_ENSG00000128581.11"; exon_number "3"; exon_id "ENST00000430911.1_ENSG00000128581.11.3";
chr7	/dev/stdin	exon	100962237	100962344	.	-	.	gene_id "ENST00000430911.1_ENSG00000128581.11"; transcript_id "ENST00000430911.1_ENSG00000128581.11"; exon_number "4"; exon_id "ENST00000430911.1_ENSG00000128581.11.4";
chr7	/dev/stdin	CDS	100962237	100962344	.	-	2	gene_id "ENST00000430911.1_ENSG00000128581.11"; transcript_id "ENST00000430911.1_ENSG00000128581.11"; exon_number "4"; exon_id "ENST00000430911.1_ENSG00000128581.11.4";
chr7	/dev/stdin	exon	100964952	100965045	.	-	.	gene_id "ENST00000430911.1_ENSG00000128581.11"; transcript_id "ENST00000430911.1_ENSG00000128581.11"; exon_number "5"; exon_id "ENST00000430911.1_ENSG00000128581.11.5";
chr7	/dev/stdin	CDS	100964952	100965045	.	-	0	gene_id "ENST00000430911.1_ENSG00000128581.11"; transcript_id "ENST00000430911.1_ENSG00000128581.11"; exon_number "5"; exon_id "ENST00000430911.1_ENSG00000128581.11.5";
chr7	/dev/stdin	start_codon	100965043	100965045	.	-	0	gene_id "ENST00000430911.1_ENSG00000128581.11"; transcript_id "ENST00000430911.1_ENSG00000128581.11"; exon_number "5"; exon_id "ENST00000430911.1_ENSG00000128581.11.5";
chr7	/dev/stdin	transcript	101459241	101927204	.	+	.	gene_id "ENST00000292538.4_ENSG00000257923.5"; transcript_id "ENST00000292538.4_ENSG00000257923.5";
chr7	/dev/stdin	exon	101459241	101459373	.	+	.	gene_id "ENST00000292538.4_ENSG00000257923.5"; transcript_id "ENST00000292538.4_ENSG00000257923.5"; exon_number "1"; exon_id "ENST00000292538.4_ENSG00000257923.5.1";
chr7	/dev/stdin	CDS	101459241	101459373	.	+	0	gene_id "ENST00000292538.4_ENSG00000257923.5"; transcript_id "ENST00000292538.4_ENSG00000257923.5"; exon_number "1"; exon_id "ENST00000292538.4_ENSG00000257923.5.1";
chr7	/dev/stdin	exon	101559395	101559505	.	+	.	gene_id "ENST00000292538.4_ENSG00000257923.5"; transcript_id "ENST00000292538.4_ENSG00000257923.5"; exon_number "2"; exon_id "ENST00000292538.4_ENSG00000257923.5.2";
chr7	/dev/stdin	CDS	101559395	101559505	.	+	2	gene_id "ENST00000292538.4_ENSG00000257923.5"; transcript_id "ENST00000292538.4_ENSG00000257923.5"; exon_number "2"; exon_id "ENST00000292538.4_ENSG00000257923.5.2";
chr7	/dev/stdin	exon	101671378	101671425	.	+	.	gene_id "ENST00000292538.4_ENSG00000257923.5"; transcript_id "ENST00000292538.4_ENSG00000257923.5"; exon_number "3"; exon_id "ENST00000292538.4_ENSG00000257923.5.3";
chr7	/dev/stdin	CDS	101671378	101671425	.	+	2	gene_id "ENST00000292538.4_ENSG00000257923.5"; transcript_id "ENST00000292538.4_ENSG00000257923.5"; exon_number "3"; exon_id "ENST00000292538.4_ENSG00000257923.5.3";
chr7	/dev/stdin	exon	101713619	101713697	.	+	.	gene_id "ENST00000292538.4_ENSG00000257923.5"; transcript_id "ENST00000292538.4_ENSG00000257923.5"; exon_number "4"; exon_id "ENST00000292538.4_ENSG00000257923.5.4";
chr7	/dev/stdin	CDS	101713619	101713697	.	+	2	gene_id "ENST00000292538.4_ENSG00000257923.5"; transcript_id "ENST00000292538.4_ENSG00000257923.5"; exon_number "4"; exon_id "ENST00000292538.4_ENSG00000257923.5.4";
chr7	/dev/stdin	exon	101740644	101740781	.	+	.	gene_id "ENST00000292538.4_ENSG00000257923.5"; transcript_id "ENST00000292538.4_ENSG00000257923.5"; exon_number "5"; exon_id "ENST00000292538.4_ENSG00000257923.5.5";
chr7	/dev/stdin	CDS	101740644	101740781	.	+	1	gene_id "ENST00000292538.4_ENSG00000257923.5"; transcript_id "ENST00000292538.4_ENSG00000257923.5"; exon_number "5"; exon_id "ENST00000292538.4_ENSG00000257923.5.5";
chr7	/dev/stdin	exon	101747616	101747739	.	+	.	gene_id "ENST00000292538.4_ENSG00000257923.5"; transcript_id "ENST00000292538.4_ENSG00000257923.5"; exon_number "6"; exon_id "ENST00000292538.4_ENSG00000257923.5.6";
chr7	/dev/stdin	CDS	101747616	101747739	.	+	1	gene_id "ENST00000292538.4_ENSG00000257923.5"; transcript_id "ENST00000292538.4_ENSG00000257923.5"; exon_number "6"; exon_id "ENST00000292538.4_ENSG00000257923.5.6";
chr7	/dev/stdin	exon	101754978	101755054	.	+	.	gene_id "ENST00000292538.4_ENSG00000257923.5"; transcript_id "ENST00000292538.4_ENSG00000257923.5"; exon_number "7"; exon_id "ENST00000292538.4_ENSG00000257923.5.7";
chr7	/dev/stdin	CDS	101754978	101755054	.	+	0	gene_id "ENST00000292538.4_ENSG00000257923.5"; transcript_id "ENST00000292538.4_ENSG00000257923.5"; exon_number "7"; exon_id "ENST00000292538.4_ENSG00000257923.5.7";
chr7	/dev/stdin	exon	101758487	101758553	.	+	.	gene_id "ENST00000292538.4_ENSG00000257923.5"; transcript_id "ENST00000292538.4_ENSG00000257923.5"; exon_number "8"; exon_id "ENST00000292538.4_ENSG00000257923.5.8";
chr7	/dev/stdin	CDS	101758487	101758553	.	+	1	gene_id "ENST00000292538.4_ENSG00000257923.5"; transcript_id "ENST00000292538.4_ENSG00000257923.5"; exon_number "8"; exon_id "ENST00000292538.4_ENSG00000257923.5.8";
chr7	/dev/stdin	exon	101801840	101801888	.	+	.	gene_id "ENST00000292538.4_ENSG00000257923.5"; transcript_id "ENST00000292538.4_ENSG00000257923.5"; exon_number "9"; exon_id "ENST00000292538.4_ENSG00000257923.5.9";
chr7	/dev/stdin	CDS	101801840	101801888	.	+	0	gene_id "ENST00000292538.4_ENSG00000257923.5"; transcript_id "ENST00000292538.4_ENSG00000257923.5"; exon_number "9"; exon_id "ENST00000292538.4_ENSG00000257923.5.9";
chr7	/dev/stdin	exon	101813726	101813830	.	+	.	gene_id "ENST00000292538.4_ENSG00000257923.5"; transcript_id "ENST00000292538.4_ENSG00000257923.5"; exon_number "10"; exon_id "ENST00000292538.4_ENSG00000257923.5.10";
chr7	/dev/stdin	CDS	101813726	101813830	.	+	2	gene_id "ENST00000292538.4_ENSG00000257923.5"; transcript_id "ENST00000292538.4_ENSG00000257923.5"; exon_number "10"; exon_id "ENST00000292538.4_ENSG00000257923.5.10";
chr7	/dev/stdin	exon	101821749	101821937	.	+	.	gene_id "ENST00000292538.4_ENSG00000257923.5"; transcript_id "ENST00000292538.4_ENSG00000257923.5"; exon_number "11"; exon_id "ENST00000292538.4_ENSG00000257923.5.11";
chr7	/dev/stdin	CDS	101821749	101821937	.	+	2	gene_id "ENST00000292538.4_ENSG00000257923.5"; transcript_id "ENST00000292538.4_ENSG00000257923.5"; exon_number "11"; exon_id "ENST00000292538.4_ENSG00000257923.5.11";
chr7	/dev/stdin	exon	101833093	101833151	.	+	.	gene_id "ENST00000292538.4_ENSG00000257923.5"; transcript_id "ENST00000292538.4_ENSG00000257923.5"; exon_number "12"; exon_id "ENST00000292538.4_ENSG00000257923.5.12";
chr7	/dev/stdin	CDS	101833093	101833151	.	+	2	gene_id "ENST00000292538.4_ENSG00000257923.5"; transcript_id "ENST00000292538.4_ENSG00000257923.5"; exon_number "12"; exon_id "ENST00000292538.4_ENSG00000257923.5.12";
chr7	/dev/stdin	exon	101837122	101837170	.	+	.	gene_id "ENST00000292538.4_ENSG00000257923.5"; transcript_id "ENST00000292538.4_ENSG00000257923.5"; exon_number "13"; exon_id "ENST00000292538.4_ENSG00000257923.5.13";
chr7	/dev/stdin	CDS	101837122	101837170	.	+	0	gene_id "ENST00000292538.4_ENSG00000257923.5"; transcript_id "ENST00000292538.4_ENSG00000257923.5"; exon_number "13"; exon_id "ENST00000292538.4_ENSG00000257923.5.13";
chr7	/dev/stdin	exon	101838787	101838883	.	+	.	gene_id "ENST00000292538.4_ENSG00000257923.5"; transcript_id "ENST00000292538.4_ENSG00000257923.5"; exon_number "14"; exon_id "ENST00000292538.4_ENSG00000257923.5.14";
chr7	/dev/stdin	CDS	101838787	101838883	.	+	2	gene_id "ENST00000292538.4_ENSG00000257923.5"; transcript_id "ENST00000292538.4_ENSG00000257923.5"; exon_number "14"; exon_id "ENST00000292538.4_ENSG00000257923.5.14";
chr7	/dev/stdin	exon	101916637	101916764	.	+	.	gene_id "ENST00000292538.4_ENSG00000257923.5"; transcript_id "ENST00000292538.4_ENSG00000257923.5"; exon_number "15"; exon_id "ENST00000292538.4_ENSG00000257923.5.15";
chr7	/dev/stdin	CDS	101916637	101916764	.	+	1	gene_id "ENST00000292538.4_ENSG00000257923.5"; transcript_id "ENST00000292538.4_ENSG00000257923.5"; exon_number "15"; exon_id "ENST00000292538.4_ENSG00000257923.5.15";
chr7	/dev/stdin	exon	101917515	101917581	.	+	.	gene_id "ENST00000292538.4_ENSG00000257923.5"; transcript_id "ENST00000292538.4_ENSG00000257923.5"; exon_number "16"; exon_id "ENST00000292538.4_ENSG00000257923.5.16";
chr7	/dev/stdin	CDS	101917515	101917581	.	+	2	gene_id "ENST00000292538.4_ENSG00000257923.5"; transcript_id "ENST00000292538.4_ENSG00000257923.5"; exon_number "16"; exon_id "ENST00000292538.4_ENSG00000257923.5.16";
chr7	/dev/stdin	exon	101918518	101918630	.	+	.	gene_id "ENST00000292538.4_ENSG00000257923.5"; transcript_id "ENST00000292538.4_ENSG00000257923.5"; exon_number "17"; exon_id "ENST00000292538.4_ENSG00000257923.5.17";
chr7	/dev/stdin	CDS	101918518	101918630	.	+	1	gene_id "ENST00000292538.4_ENSG00000257923.5"; transcript_id "ENST00000292538.4_ENSG00000257923.5"; exon_number "17"; exon_id "ENST00000292538.4_ENSG00000257923.5.17";
chr7	/dev/stdin	exon	101921220	101921336	.	+	.	gene_id "ENST00000292538.4_ENSG00000257923.5"; transcript_id "ENST00000292538.4_ENSG00000257923.5"; exon_number "18"; exon_id "ENST00000292538.4_ENSG00000257923.5.18";
chr7	/dev/stdin	CDS	101921220	101921336	.	+	2	gene_id "ENST00000292538.4_ENSG00000257923.5"; transcript_id "ENST00000292538.4_ENSG00000257923.5"; exon_number "18"; exon_id "ENST00000292538.4_ENSG00000257923.5.18";
chr7	/dev/stdin	exon	101923329	101923412	.	+	.	gene_id "ENST00000292538.4_ENSG00000257923.5"; transcript_id "ENST00000292538.4_ENSG00000257923.5"; exon_number "19"; exon_id "ENST00000292538.4_ENSG00000257923.5.19";
chr7	/dev/stdin	CDS	101923329	101923412	.	+	2	gene_id "ENST00000292538.4_ENSG00000257923.5"; transcript_id "ENST00000292538.4_ENSG00000257923.5"; exon_number "19"; exon_id "ENST00000292538.4_ENSG00000257923.5.19";
chr7	/dev/stdin	exon	101924096	101924152	.	+	.	gene_id "ENST00000292538.4_ENSG00000257923.5"; transcript_id "ENST00000292538.4_ENSG00000257923.5"; exon_number "20"; exon_id "ENST00000292538.4_ENSG00000257923.5.20";
chr7	/dev/stdin	CDS	101924096	101924152	.	+	2	gene_id "ENST00000292538.4_ENSG00000257923.5"; transcript_id "ENST00000292538.4_ENSG00000257923.5"; exon_number "20"; exon_id "ENST00000292538.4_ENSG00000257923.5.20";
chr7	/dev/stdin	exon	101925132	101925212	.	+	.	gene_id "ENST00000292538.4_ENSG00000257923.5"; transcript_id "ENST00000292538.4_ENSG00000257923.5"; exon_number "21"; exon_id "ENST00000292538.4_ENSG00000257923.5.21";
chr7	/dev/stdin	CDS	101925132	101925212	.	+	2	gene_id "ENST00000292538.4_ENSG00000257923.5"; transcript_id "ENST00000292538.4_ENSG00000257923.5"; exon_number "21"; exon_id "ENST00000292538.4_ENSG00000257923.5.21";
chr7	/dev/stdin	exon	101926004	101926068	.	+	.	gene_id "ENST00000292538.4_ENSG00000257923.5"; transcript_id "ENST00000292538.4_ENSG00000257923.5"; exon_number "22"; exon_id "ENST00000292538.4_ENSG00000257923.5.22";
chr7	/dev/stdin	CDS	101926004	101926068	.	+	2	gene_id "ENST00000292538.4_ENSG00000257923.5"; transcript_id "ENST00000292538.4_ENSG00000257923.5"; exon_number "22"; exon_id "ENST00000292538.4_ENSG00000257923.5.22";
chr7	/dev/stdin	exon	101926313	101927204	.	+	.	gene_id "ENST00000292538.4_ENSG00000257923.5"; transcript_id "ENST00000292538.4_ENSG00000257923.5"; exon_number "23"; exon_id "ENST00000292538.4_ENSG00000257923.5.23";
chr7	/dev/stdin	CDS	101926313	101927204	.	+	0	gene_id "ENST00000292538.4_ENSG00000257923.5"; transcript_id "ENST00000292538.4_ENSG00000257923.5"; exon_number "23"; exon_id "ENST00000292538.4_ENSG00000257923.5.23";
chr7	/dev/stdin	start_codon	101459241	101459243	.	+	0	gene_id "ENST00000292538.4_ENSG00000257923.5"; transcript_id "ENST00000292538.4_ENSG00000257923.5"; exon_number "1"; exon_id "ENST00000292538.4_ENSG00000257923.5.1";
chr7	/dev/stdin	transcript	102004746	102065893	.	+	.	gene_id "ENST00000482549.1_ENSG00000128563.9"; transcript_id "ENST00000482549.1_ENSG00000128563.9";
chr7	/dev/stdin	exon	102004746	102004858	.	+	.	gene_id "ENST00000482549.1_ENSG00000128563.9"; transcript_id "ENST00000482549.1_ENSG00000128563.9"; exon_number "1"; exon_id "ENST00000482549.1_ENSG00000128563.9.1";
chr7	/dev/stdin	CDS	102004746	102004858	.	+	0	gene_id "ENST00000482549.1_ENSG00000128563.9"; transcript_id "ENST00000482549.1_ENSG00000128563.9"; exon_number "1"; exon_id "ENST00000482549.1_ENSG00000128563.9.1";
chr7	/dev/stdin	exon	102006421	102006523	.	+	.	gene_id "ENST00000482549.1_ENSG00000128563.9"; transcript_id "ENST00000482549.1_ENSG00000128563.9"; exon_number "2"; exon_id "ENST00000482549.1_ENSG00000128563.9.2";
chr7	/dev/stdin	CDS	102006421	102006523	.	+	1	gene_id "ENST00000482549.1_ENSG00000128563.9"; transcript_id "ENST00000482549.1_ENSG00000128563.9"; exon_number "2"; exon_id "ENST00000482549.1_ENSG00000128563.9.2";
chr7	/dev/stdin	exon	102016270	102016396	.	+	.	gene_id "ENST00000482549.1_ENSG00000128563.9"; transcript_id "ENST00000482549.1_ENSG00000128563.9"; exon_number "3"; exon_id "ENST00000482549.1_ENSG00000128563.9.3";
chr7	/dev/stdin	CDS	102016270	102016396	.	+	0	gene_id "ENST00000482549.1_ENSG00000128563.9"; transcript_id "ENST00000482549.1_ENSG00000128563.9"; exon_number "3"; exon_id "ENST00000482549.1_ENSG00000128563.9.3";
chr7	/dev/stdin	exon	102016659	102016769	.	+	.	gene_id "ENST00000482549.1_ENSG00000128563.9"; transcript_id "ENST00000482549.1_ENSG00000128563.9"; exon_number "4"; exon_id "ENST00000482549.1_ENSG00000128563.9.4";
chr7	/dev/stdin	CDS	102016659	102016769	.	+	2	gene_id "ENST00000482549.1_ENSG00000128563.9"; transcript_id "ENST00000482549.1_ENSG00000128563.9"; exon_number "4"; exon_id "ENST00000482549.1_ENSG00000128563.9.4";
chr7	/dev/stdin	exon	102038067	102038145	.	+	.	gene_id "ENST00000482549.1_ENSG00000128563.9"; transcript_id "ENST00000482549.1_ENSG00000128563.9"; exon_number "5"; exon_id "ENST00000482549.1_ENSG00000128563.9.5";
chr7	/dev/stdin	CDS	102038067	102038145	.	+	2	gene_id "ENST00000482549.1_ENSG00000128563.9"; transcript_id "ENST00000482549.1_ENSG00000128563.9"; exon_number "5"; exon_id "ENST00000482549.1_ENSG00000128563.9.5";
chr7	/dev/stdin	exon	102039995	102040095	.	+	.	gene_id "ENST00000482549.1_ENSG00000128563.9"; transcript_id "ENST00000482549.1_ENSG00000128563.9"; exon_number "6"; exon_id "ENST00000482549.1_ENSG00000128563.9.6";
chr7	/dev/stdin	CDS	102039995	102040095	.	+	1	gene_id "ENST00000482549.1_ENSG00000128563.9"; transcript_id "ENST00000482549.1_ENSG00000128563.9"; exon_number "6"; exon_id "ENST00000482549.1_ENSG00000128563.9.6";
chr7	/dev/stdin	exon	102045045	102045130	.	+	.	gene_id "ENST00000482549.1_ENSG00000128563.9"; transcript_id "ENST00000482549.1_ENSG00000128563.9"; exon_number "7"; exon_id "ENST00000482549.1_ENSG00000128563.9.7";
chr7	/dev/stdin	CDS	102045045	102045130	.	+	2	gene_id "ENST00000482549.1_ENSG00000128563.9"; transcript_id "ENST00000482549.1_ENSG00000128563.9"; exon_number "7"; exon_id "ENST00000482549.1_ENSG00000128563.9.7";
chr7	/dev/stdin	exon	102047881	102047945	.	+	.	gene_id "ENST00000482549.1_ENSG00000128563.9"; transcript_id "ENST00000482549.1_ENSG00000128563.9"; exon_number "8"; exon_id "ENST00000482549.1_ENSG00000128563.9.8";
chr7	/dev/stdin	CDS	102047881	102047945	.	+	0	gene_id "ENST00000482549.1_ENSG00000128563.9"; transcript_id "ENST00000482549.1_ENSG00000128563.9"; exon_number "8"; exon_id "ENST00000482549.1_ENSG00000128563.9.8";
chr7	/dev/stdin	exon	102065461	102065893	.	+	.	gene_id "ENST00000482549.1_ENSG00000128563.9"; transcript_id "ENST00000482549.1_ENSG00000128563.9"; exon_number "9"; exon_id "ENST00000482549.1_ENSG00000128563.9.9";
chr7	/dev/stdin	CDS	102065461	102065890	.	+	1	gene_id "ENST00000482549.1_ENSG00000128563.9"; transcript_id "ENST00000482549.1_ENSG00000128563.9"; exon_number "9"; exon_id "ENST00000482549.1_ENSG00000128563.9.9";
chr7	/dev/stdin	start_codon	102004746	102004748	.	+	0	gene_id "ENST00000482549.1_ENSG00000128563.9"; transcript_id "ENST00000482549.1_ENSG00000128563.9"; exon_number "1"; exon_id "ENST00000482549.1_ENSG00000128563.9.1";
chr7	/dev/stdin	stop_codon	102065891	102065893	.	+	0	gene_id "ENST00000482549.1_ENSG00000128563.9"; transcript_id "ENST00000482549.1_ENSG00000128563.9"; exon_number "9"; exon_id "ENST00000482549.1_ENSG00000128563.9.9";
chr7	/dev/stdin	transcript	102036811	102067113	.	+	.	gene_id "ENST00000397912.3-1_ENSG00000128563.9"; transcript_id "ENST00000397912.3-1_ENSG00000128563.9";
chr7	/dev/stdin	exon	102036811	102036984	.	+	.	gene_id "ENST00000397912.3-1_ENSG00000128563.9"; transcript_id "ENST00000397912.3-1_ENSG00000128563.9"; exon_number "1"; exon_id "ENST00000397912.3-1_ENSG00000128563.9.1";
chr7	/dev/stdin	CDS	102036811	102036984	.	+	0	gene_id "ENST00000397912.3-1_ENSG00000128563.9"; transcript_id "ENST00000397912.3-1_ENSG00000128563.9"; exon_number "1"; exon_id "ENST00000397912.3-1_ENSG00000128563.9.1";
chr7	/dev/stdin	exon	102038067	102038145	.	+	.	gene_id "ENST00000397912.3-1_ENSG00000128563.9"; transcript_id "ENST00000397912.3-1_ENSG00000128563.9"; exon_number "2"; exon_id "ENST00000397912.3-1_ENSG00000128563.9.2";
chr7	/dev/stdin	CDS	102038067	102038145	.	+	0	gene_id "ENST00000397912.3-1_ENSG00000128563.9"; transcript_id "ENST00000397912.3-1_ENSG00000128563.9"; exon_number "2"; exon_id "ENST00000397912.3-1_ENSG00000128563.9.2";
chr7	/dev/stdin	exon	102039995	102040095	.	+	.	gene_id "ENST00000397912.3-1_ENSG00000128563.9"; transcript_id "ENST00000397912.3-1_ENSG00000128563.9"; exon_number "3"; exon_id "ENST00000397912.3-1_ENSG00000128563.9.3";
chr7	/dev/stdin	CDS	102039995	102040095	.	+	2	gene_id "ENST00000397912.3-1_ENSG00000128563.9"; transcript_id "ENST00000397912.3-1_ENSG00000128563.9"; exon_number "3"; exon_id "ENST00000397912.3-1_ENSG00000128563.9.3";
chr7	/dev/stdin	exon	102045045	102045130	.	+	.	gene_id "ENST00000397912.3-1_ENSG00000128563.9"; transcript_id "ENST00000397912.3-1_ENSG00000128563.9"; exon_number "4"; exon_id "ENST00000397912.3-1_ENSG00000128563.9.4";
chr7	/dev/stdin	CDS	102045045	102045130	.	+	0	gene_id "ENST00000397912.3-1_ENSG00000128563.9"; transcript_id "ENST00000397912.3-1_ENSG00000128563.9"; exon_number "4"; exon_id "ENST00000397912.3-1_ENSG00000128563.9.4";
chr7	/dev/stdin	exon	102047881	102047945	.	+	.	gene_id "ENST00000397912.3-1_ENSG00000128563.9"; transcript_id "ENST00000397912.3-1_ENSG00000128563.9"; exon_number "5"; exon_id "ENST00000397912.3-1_ENSG00000128563.9.5";
chr7	/dev/stdin	CDS	102047881	102047945	.	+	1	gene_id "ENST00000397912.3-1_ENSG00000128563.9"; transcript_id "ENST00000397912.3-1_ENSG00000128563.9"; exon_number "5"; exon_id "ENST00000397912.3-1_ENSG00000128563.9.5";
chr7	/dev/stdin	exon	102065461	102067113	.	+	.	gene_id "ENST00000397912.3-1_ENSG00000128563.9"; transcript_id "ENST00000397912.3-1_ENSG00000128563.9"; exon_number "6"; exon_id "ENST00000397912.3-1_ENSG00000128563.9.6";
chr7	/dev/stdin	CDS	102065461	102067113	.	+	2	gene_id "ENST00000397912.3-1_ENSG00000128563.9"; transcript_id "ENST00000397912.3-1_ENSG00000128563.9"; exon_number "6"; exon_id "ENST00000397912.3-1_ENSG00000128563.9.6";
chr7	/dev/stdin	start_codon	102036811	102036813	.	+	0	gene_id "ENST00000397912.3-1_ENSG00000128563.9"; transcript_id "ENST00000397912.3-1_ENSG00000128563.9"; exon_number "1"; exon_id "ENST00000397912.3-1_ENSG00000128563.9.1";
chr7	/dev/stdin	transcript	102036811	102065893	.	+	.	gene_id "916a6947-eafc-49f5-ab00-34e97137d0dd_ENSG00000128563.9"; transcript_id "916a6947-eafc-49f5-ab00-34e97137d0dd_ENSG00000128563.9";
chr7	/dev/stdin	exon	102036811	102036984	.	+	.	gene_id "916a6947-eafc-49f5-ab00-34e97137d0dd_ENSG00000128563.9"; transcript_id "916a6947-eafc-49f5-ab00-34e97137d0dd_ENSG00000128563.9"; exon_number "1"; exon_id "916a6947-eafc-49f5-ab00-34e97137d0dd_ENSG00000128563.9.1";
chr7	/dev/stdin	CDS	102036811	102036984	.	+	0	gene_id "916a6947-eafc-49f5-ab00-34e97137d0dd_ENSG00000128563.9"; transcript_id "916a6947-eafc-49f5-ab00-34e97137d0dd_ENSG00000128563.9"; exon_number "1"; exon_id "916a6947-eafc-49f5-ab00-34e97137d0dd_ENSG00000128563.9.1";
chr7	/dev/stdin	exon	102038067	102038145	.	+	.	gene_id "916a6947-eafc-49f5-ab00-34e97137d0dd_ENSG00000128563.9"; transcript_id "916a6947-eafc-49f5-ab00-34e97137d0dd_ENSG00000128563.9"; exon_number "2"; exon_id "916a6947-eafc-49f5-ab00-34e97137d0dd_ENSG00000128563.9.2";
chr7	/dev/stdin	CDS	102038067	102038145	.	+	0	gene_id "916a6947-eafc-49f5-ab00-34e97137d0dd_ENSG00000128563.9"; transcript_id "916a6947-eafc-49f5-ab00-34e97137d0dd_ENSG00000128563.9"; exon_number "2"; exon_id "916a6947-eafc-49f5-ab00-34e97137d0dd_ENSG00000128563.9.2";
chr7	/dev/stdin	exon	102039995	102040095	.	+	.	gene_id "916a6947-eafc-49f5-ab00-34e97137d0dd_ENSG00000128563.9"; transcript_id "916a6947-eafc-49f5-ab00-34e97137d0dd_ENSG00000128563.9"; exon_number "3"; exon_id "916a6947-eafc-49f5-ab00-34e97137d0dd_ENSG00000128563.9.3";
chr7	/dev/stdin	CDS	102039995	102040095	.	+	2	gene_id "916a6947-eafc-49f5-ab00-34e97137d0dd_ENSG00000128563.9"; transcript_id "916a6947-eafc-49f5-ab00-34e97137d0dd_ENSG00000128563.9"; exon_number "3"; exon_id "916a6947-eafc-49f5-ab00-34e97137d0dd_ENSG00000128563.9.3";
chr7	/dev/stdin	exon	102045045	102045130	.	+	.	gene_id "916a6947-eafc-49f5-ab00-34e97137d0dd_ENSG00000128563.9"; transcript_id "916a6947-eafc-49f5-ab00-34e97137d0dd_ENSG00000128563.9"; exon_number "4"; exon_id "916a6947-eafc-49f5-ab00-34e97137d0dd_ENSG00000128563.9.4";
chr7	/dev/stdin	CDS	102045045	102045130	.	+	0	gene_id "916a6947-eafc-49f5-ab00-34e97137d0dd_ENSG00000128563.9"; transcript_id "916a6947-eafc-49f5-ab00-34e97137d0dd_ENSG00000128563.9"; exon_number "4"; exon_id "916a6947-eafc-49f5-ab00-34e97137d0dd_ENSG00000128563.9.4";
chr7	/dev/stdin	exon	102047885	102047945	.	+	.	gene_id "916a6947-eafc-49f5-ab00-34e97137d0dd_ENSG00000128563.9"; transcript_id "916a6947-eafc-49f5-ab00-34e97137d0dd_ENSG00000128563.9"; exon_number "5"; exon_id "916a6947-eafc-49f5-ab00-34e97137d0dd_ENSG00000128563.9.5";
chr7	/dev/stdin	CDS	102047885	102047945	.	+	1	gene_id "916a6947-eafc-49f5-ab00-34e97137d0dd_ENSG00000128563.9"; transcript_id "916a6947-eafc-49f5-ab00-34e97137d0dd_ENSG00000128563.9"; exon_number "5"; exon_id "916a6947-eafc-49f5-ab00-34e97137d0dd_ENSG00000128563.9.5";
chr7	/dev/stdin	exon	102065461	102065893	.	+	.	gene_id "916a6947-eafc-49f5-ab00-34e97137d0dd_ENSG00000128563.9"; transcript_id "916a6947-eafc-49f5-ab00-34e97137d0dd_ENSG00000128563.9"; exon_number "6"; exon_id "916a6947-eafc-49f5-ab00-34e97137d0dd_ENSG00000128563.9.6";
chr7	/dev/stdin	CDS	102065461	102065893	.	+	0	gene_id "916a6947-eafc-49f5-ab00-34e97137d0dd_ENSG00000128563.9"; transcript_id "916a6947-eafc-49f5-ab00-34e97137d0dd_ENSG00000128563.9"; exon_number "6"; exon_id "916a6947-eafc-49f5-ab00-34e97137d0dd_ENSG00000128563.9.6";
chr7	/dev/stdin	start_codon	102036811	102036813	.	+	0	gene_id "916a6947-eafc-49f5-ab00-34e97137d0dd_ENSG00000128563.9"; transcript_id "916a6947-eafc-49f5-ab00-34e97137d0dd_ENSG00000128563.9"; exon_number "1"; exon_id "916a6947-eafc-49f5-ab00-34e97137d0dd_ENSG00000128563.9.1";
chr7	/dev/stdin	transcript	102036811	102065893	.	+	.	gene_id "db07fd74-3432-4d90-a9aa-25bd3c703008_ENSG00000128563.9"; transcript_id "db07fd74-3432-4d90-a9aa-25bd3c703008_ENSG00000128563.9";
chr7	/dev/stdin	exon	102036811	102036984	.	+	.	gene_id "db07fd74-3432-4d90-a9aa-25bd3c703008_ENSG00000128563.9"; transcript_id "db07fd74-3432-4d90-a9aa-25bd3c703008_ENSG00000128563.9"; exon_number "1"; exon_id "db07fd74-3432-4d90-a9aa-25bd3c703008_ENSG00000128563.9.1";
chr7	/dev/stdin	CDS	102036811	102036984	.	+	0	gene_id "db07fd74-3432-4d90-a9aa-25bd3c703008_ENSG00000128563.9"; transcript_id "db07fd74-3432-4d90-a9aa-25bd3c703008_ENSG00000128563.9"; exon_number "1"; exon_id "db07fd74-3432-4d90-a9aa-25bd3c703008_ENSG00000128563.9.1";
chr7	/dev/stdin	exon	102038067	102038145	.	+	.	gene_id "db07fd74-3432-4d90-a9aa-25bd3c703008_ENSG00000128563.9"; transcript_id "db07fd74-3432-4d90-a9aa-25bd3c703008_ENSG00000128563.9"; exon_number "2"; exon_id "db07fd74-3432-4d90-a9aa-25bd3c703008_ENSG00000128563.9.2";
chr7	/dev/stdin	CDS	102038067	102038145	.	+	0	gene_id "db07fd74-3432-4d90-a9aa-25bd3c703008_ENSG00000128563.9"; transcript_id "db07fd74-3432-4d90-a9aa-25bd3c703008_ENSG00000128563.9"; exon_number "2"; exon_id "db07fd74-3432-4d90-a9aa-25bd3c703008_ENSG00000128563.9.2";
chr7	/dev/stdin	exon	102039995	102040095	.	+	.	gene_id "db07fd74-3432-4d90-a9aa-25bd3c703008_ENSG00000128563.9"; transcript_id "db07fd74-3432-4d90-a9aa-25bd3c703008_ENSG00000128563.9"; exon_number "3"; exon_id "db07fd74-3432-4d90-a9aa-25bd3c703008_ENSG00000128563.9.3";
chr7	/dev/stdin	CDS	102039995	102040095	.	+	2	gene_id "db07fd74-3432-4d90-a9aa-25bd3c703008_ENSG00000128563.9"; transcript_id "db07fd74-3432-4d90-a9aa-25bd3c703008_ENSG00000128563.9"; exon_number "3"; exon_id "db07fd74-3432-4d90-a9aa-25bd3c703008_ENSG00000128563.9.3";
chr7	/dev/stdin	exon	102065461	102065893	.	+	.	gene_id "db07fd74-3432-4d90-a9aa-25bd3c703008_ENSG00000128563.9"; transcript_id "db07fd74-3432-4d90-a9aa-25bd3c703008_ENSG00000128563.9"; exon_number "4"; exon_id "db07fd74-3432-4d90-a9aa-25bd3c703008_ENSG00000128563.9.4";
chr7	/dev/stdin	CDS	102065461	102065893	.	+	0	gene_id "db07fd74-3432-4d90-a9aa-25bd3c703008_ENSG00000128563.9"; transcript_id "db07fd74-3432-4d90-a9aa-25bd3c703008_ENSG00000128563.9"; exon_number "4"; exon_id "db07fd74-3432-4d90-a9aa-25bd3c703008_ENSG00000128563.9.4";
chr7	/dev/stdin	start_codon	102036811	102036813	.	+	0	gene_id "db07fd74-3432-4d90-a9aa-25bd3c703008_ENSG00000128563.9"; transcript_id "db07fd74-3432-4d90-a9aa-25bd3c703008_ENSG00000128563.9"; exon_number "1"; exon_id "db07fd74-3432-4d90-a9aa-25bd3c703008_ENSG00000128563.9.1";
chr7	/dev/stdin	transcript	102036811	102065893	.	+	.	gene_id "c3d0b4ed-659e-4338-a0cb-9caa7d33e790_ENSG00000128563.9"; transcript_id "c3d0b4ed-659e-4338-a0cb-9caa7d33e790_ENSG00000128563.9";
chr7	/dev/stdin	exon	102036811	102036984	.	+	.	gene_id "c3d0b4ed-659e-4338-a0cb-9caa7d33e790_ENSG00000128563.9"; transcript_id "c3d0b4ed-659e-4338-a0cb-9caa7d33e790_ENSG00000128563.9"; exon_number "1"; exon_id "c3d0b4ed-659e-4338-a0cb-9caa7d33e790_ENSG00000128563.9.1";
chr7	/dev/stdin	CDS	102036811	102036984	.	+	0	gene_id "c3d0b4ed-659e-4338-a0cb-9caa7d33e790_ENSG00000128563.9"; transcript_id "c3d0b4ed-659e-4338-a0cb-9caa7d33e790_ENSG00000128563.9"; exon_number "1"; exon_id "c3d0b4ed-659e-4338-a0cb-9caa7d33e790_ENSG00000128563.9.1";
chr7	/dev/stdin	exon	102039995	102040095	.	+	.	gene_id "c3d0b4ed-659e-4338-a0cb-9caa7d33e790_ENSG00000128563.9"; transcript_id "c3d0b4ed-659e-4338-a0cb-9caa7d33e790_ENSG00000128563.9"; exon_number "2"; exon_id "c3d0b4ed-659e-4338-a0cb-9caa7d33e790_ENSG00000128563.9.2";
chr7	/dev/stdin	CDS	102039995	102040095	.	+	0	gene_id "c3d0b4ed-659e-4338-a0cb-9caa7d33e790_ENSG00000128563.9"; transcript_id "c3d0b4ed-659e-4338-a0cb-9caa7d33e790_ENSG00000128563.9"; exon_number "2"; exon_id "c3d0b4ed-659e-4338-a0cb-9caa7d33e790_ENSG00000128563.9.2";
chr7	/dev/stdin	exon	102045045	102045130	.	+	.	gene_id "c3d0b4ed-659e-4338-a0cb-9caa7d33e790_ENSG00000128563.9"; transcript_id "c3d0b4ed-659e-4338-a0cb-9caa7d33e790_ENSG00000128563.9"; exon_number "3"; exon_id "c3d0b4ed-659e-4338-a0cb-9caa7d33e790_ENSG00000128563.9.3";
chr7	/dev/stdin	CDS	102045045	102045130	.	+	1	gene_id "c3d0b4ed-659e-4338-a0cb-9caa7d33e790_ENSG00000128563.9"; transcript_id "c3d0b4ed-659e-4338-a0cb-9caa7d33e790_ENSG00000128563.9"; exon_number "3"; exon_id "c3d0b4ed-659e-4338-a0cb-9caa7d33e790_ENSG00000128563.9.3";
chr7	/dev/stdin	exon	102047881	102047945	.	+	.	gene_id "c3d0b4ed-659e-4338-a0cb-9caa7d33e790_ENSG00000128563.9"; transcript_id "c3d0b4ed-659e-4338-a0cb-9caa7d33e790_ENSG00000128563.9"; exon_number "4"; exon_id "c3d0b4ed-659e-4338-a0cb-9caa7d33e790_ENSG00000128563.9.4";
chr7	/dev/stdin	CDS	102047881	102047945	.	+	2	gene_id "c3d0b4ed-659e-4338-a0cb-9caa7d33e790_ENSG00000128563.9"; transcript_id "c3d0b4ed-659e-4338-a0cb-9caa7d33e790_ENSG00000128563.9"; exon_number "4"; exon_id "c3d0b4ed-659e-4338-a0cb-9caa7d33e790_ENSG00000128563.9.4";
chr7	/dev/stdin	exon	102065461	102065893	.	+	.	gene_id "c3d0b4ed-659e-4338-a0cb-9caa7d33e790_ENSG00000128563.9"; transcript_id "c3d0b4ed-659e-4338-a0cb-9caa7d33e790_ENSG00000128563.9"; exon_number "5"; exon_id "c3d0b4ed-659e-4338-a0cb-9caa7d33e790_ENSG00000128563.9.5";
chr7	/dev/stdin	CDS	102065461	102065893	.	+	0	gene_id "c3d0b4ed-659e-4338-a0cb-9caa7d33e790_ENSG00000128563.9"; transcript_id "c3d0b4ed-659e-4338-a0cb-9caa7d33e790_ENSG00000128563.9"; exon_number "5"; exon_id "c3d0b4ed-659e-4338-a0cb-9caa7d33e790_ENSG00000128563.9.5";
chr7	/dev/stdin	start_codon	102036811	102036813	.	+	0	gene_id "c3d0b4ed-659e-4338-a0cb-9caa7d33e790_ENSG00000128563.9"; transcript_id "c3d0b4ed-659e-4338-a0cb-9caa7d33e790_ENSG00000128563.9"; exon_number "1"; exon_id "c3d0b4ed-659e-4338-a0cb-9caa7d33e790_ENSG00000128563.9.1";
chr7	/dev/stdin	transcript	102036811	102065893	.	+	.	gene_id "ENST00000354783.4_ENSG00000128563.9"; transcript_id "ENST00000354783.4_ENSG00000128563.9";
chr7	/dev/stdin	exon	102036811	102036984	.	+	.	gene_id "ENST00000354783.4_ENSG00000128563.9"; transcript_id "ENST00000354783.4_ENSG00000128563.9"; exon_number "1"; exon_id "ENST00000354783.4_ENSG00000128563.9.1";
chr7	/dev/stdin	CDS	102036811	102036984	.	+	0	gene_id "ENST00000354783.4_ENSG00000128563.9"; transcript_id "ENST00000354783.4_ENSG00000128563.9"; exon_number "1"; exon_id "ENST00000354783.4_ENSG00000128563.9.1";
chr7	/dev/stdin	exon	102038067	102038145	.	+	.	gene_id "ENST00000354783.4_ENSG00000128563.9"; transcript_id "ENST00000354783.4_ENSG00000128563.9"; exon_number "2"; exon_id "ENST00000354783.4_ENSG00000128563.9.2";
chr7	/dev/stdin	CDS	102038067	102038145	.	+	0	gene_id "ENST00000354783.4_ENSG00000128563.9"; transcript_id "ENST00000354783.4_ENSG00000128563.9"; exon_number "2"; exon_id "ENST00000354783.4_ENSG00000128563.9.2";
chr7	/dev/stdin	exon	102039995	102040095	.	+	.	gene_id "ENST00000354783.4_ENSG00000128563.9"; transcript_id "ENST00000354783.4_ENSG00000128563.9"; exon_number "3"; exon_id "ENST00000354783.4_ENSG00000128563.9.3";
chr7	/dev/stdin	CDS	102039995	102040095	.	+	2	gene_id "ENST00000354783.4_ENSG00000128563.9"; transcript_id "ENST00000354783.4_ENSG00000128563.9"; exon_number "3"; exon_id "ENST00000354783.4_ENSG00000128563.9.3";
chr7	/dev/stdin	exon	102045045	102045130	.	+	.	gene_id "ENST00000354783.4_ENSG00000128563.9"; transcript_id "ENST00000354783.4_ENSG00000128563.9"; exon_number "4"; exon_id "ENST00000354783.4_ENSG00000128563.9.4";
chr7	/dev/stdin	CDS	102045045	102045130	.	+	0	gene_id "ENST00000354783.4_ENSG00000128563.9"; transcript_id "ENST00000354783.4_ENSG00000128563.9"; exon_number "4"; exon_id "ENST00000354783.4_ENSG00000128563.9.4";
chr7	/dev/stdin	exon	102065461	102065893	.	+	.	gene_id "ENST00000354783.4_ENSG00000128563.9"; transcript_id "ENST00000354783.4_ENSG00000128563.9"; exon_number "5"; exon_id "ENST00000354783.4_ENSG00000128563.9.5";
chr7	/dev/stdin	CDS	102065461	102065890	.	+	1	gene_id "ENST00000354783.4_ENSG00000128563.9"; transcript_id "ENST00000354783.4_ENSG00000128563.9"; exon_number "5"; exon_id "ENST00000354783.4_ENSG00000128563.9.5";
chr7	/dev/stdin	start_codon	102036811	102036813	.	+	0	gene_id "ENST00000354783.4_ENSG00000128563.9"; transcript_id "ENST00000354783.4_ENSG00000128563.9"; exon_number "1"; exon_id "ENST00000354783.4_ENSG00000128563.9.1";
chr7	/dev/stdin	stop_codon	102065891	102065893	.	+	0	gene_id "ENST00000354783.4_ENSG00000128563.9"; transcript_id "ENST00000354783.4_ENSG00000128563.9"; exon_number "5"; exon_id "ENST00000354783.4_ENSG00000128563.9.5";
chr7	/dev/stdin	transcript	102096686	102105304	.	-	.	gene_id "ENST00000292566.3-1_ENSG00000160993.3"; transcript_id "ENST00000292566.3-1_ENSG00000160993.3";
chr7	/dev/stdin	exon	102096686	102098428	.	-	.	gene_id "ENST00000292566.3-1_ENSG00000160993.3"; transcript_id "ENST00000292566.3-1_ENSG00000160993.3"; exon_number "1"; exon_id "ENST00000292566.3-1_ENSG00000160993.3.1";
chr7	/dev/stdin	CDS	102096689	102098428	.	-	0	gene_id "ENST00000292566.3-1_ENSG00000160993.3"; transcript_id "ENST00000292566.3-1_ENSG00000160993.3"; exon_number "1"; exon_id "ENST00000292566.3-1_ENSG00000160993.3.1";
chr7	/dev/stdin	exon	102100051	102100248	.	-	.	gene_id "ENST00000292566.3-1_ENSG00000160993.3"; transcript_id "ENST00000292566.3-1_ENSG00000160993.3"; exon_number "2"; exon_id "ENST00000292566.3-1_ENSG00000160993.3.2";
chr7	/dev/stdin	CDS	102100051	102100248	.	-	0	gene_id "ENST00000292566.3-1_ENSG00000160993.3"; transcript_id "ENST00000292566.3-1_ENSG00000160993.3"; exon_number "2"; exon_id "ENST00000292566.3-1_ENSG00000160993.3.2";
chr7	/dev/stdin	exon	102105161	102105304	.	-	.	gene_id "ENST00000292566.3-1_ENSG00000160993.3"; transcript_id "ENST00000292566.3-1_ENSG00000160993.3"; exon_number "3"; exon_id "ENST00000292566.3-1_ENSG00000160993.3.3";
chr7	/dev/stdin	CDS	102105161	102105304	.	-	0	gene_id "ENST00000292566.3-1_ENSG00000160993.3"; transcript_id "ENST00000292566.3-1_ENSG00000160993.3"; exon_number "3"; exon_id "ENST00000292566.3-1_ENSG00000160993.3.3";
chr7	/dev/stdin	start_codon	102105302	102105304	.	-	0	gene_id "ENST00000292566.3-1_ENSG00000160993.3"; transcript_id "ENST00000292566.3-1_ENSG00000160993.3"; exon_number "3"; exon_id "ENST00000292566.3-1_ENSG00000160993.3.3";
chr7	/dev/stdin	stop_codon	102096686	102096688	.	-	0	gene_id "ENST00000292566.3-1_ENSG00000160993.3"; transcript_id "ENST00000292566.3-1_ENSG00000160993.3"; exon_number "1"; exon_id "ENST00000292566.3-1_ENSG00000160993.3.1";
chr7	/dev/stdin	transcript	102096686	102105304	.	-	.	gene_id "ENST00000490528.1-1_ENSG00000160993.3"; transcript_id "ENST00000490528.1-1_ENSG00000160993.3";
chr7	/dev/stdin	exon	102096686	102098428	.	-	.	gene_id "ENST00000490528.1-1_ENSG00000160993.3"; transcript_id "ENST00000490528.1-1_ENSG00000160993.3"; exon_number "1"; exon_id "ENST00000490528.1-1_ENSG00000160993.3.1";
chr7	/dev/stdin	CDS	102096686	102098428	.	-	1	gene_id "ENST00000490528.1-1_ENSG00000160993.3"; transcript_id "ENST00000490528.1-1_ENSG00000160993.3"; exon_number "1"; exon_id "ENST00000490528.1-1_ENSG00000160993.3.1";
chr7	/dev/stdin	exon	102100051	102100157	.	-	.	gene_id "ENST00000490528.1-1_ENSG00000160993.3"; transcript_id "ENST00000490528.1-1_ENSG00000160993.3"; exon_number "2"; exon_id "ENST00000490528.1-1_ENSG00000160993.3.2";
chr7	/dev/stdin	CDS	102100051	102100157	.	-	0	gene_id "ENST00000490528.1-1_ENSG00000160993.3"; transcript_id "ENST00000490528.1-1_ENSG00000160993.3"; exon_number "2"; exon_id "ENST00000490528.1-1_ENSG00000160993.3.2";
chr7	/dev/stdin	exon	102105161	102105304	.	-	.	gene_id "ENST00000490528.1-1_ENSG00000160993.3"; transcript_id "ENST00000490528.1-1_ENSG00000160993.3"; exon_number "3"; exon_id "ENST00000490528.1-1_ENSG00000160993.3.3";
chr7	/dev/stdin	CDS	102105161	102105304	.	-	0	gene_id "ENST00000490528.1-1_ENSG00000160993.3"; transcript_id "ENST00000490528.1-1_ENSG00000160993.3"; exon_number "3"; exon_id "ENST00000490528.1-1_ENSG00000160993.3.3";
chr7	/dev/stdin	start_codon	102105302	102105304	.	-	0	gene_id "ENST00000490528.1-1_ENSG00000160993.3"; transcript_id "ENST00000490528.1-1_ENSG00000160993.3"; exon_number "3"; exon_id "ENST00000490528.1-1_ENSG00000160993.3.3";
chr7	/dev/stdin	transcript	102105377	102113565	.	+	.	gene_id "ENST00000292616.5_ENSG00000161036.6"; transcript_id "ENST00000292616.5_ENSG00000161036.6";
chr7	/dev/stdin	exon	102105377	102105607	.	+	.	gene_id "ENST00000292616.5_ENSG00000161036.6"; transcript_id "ENST00000292616.5_ENSG00000161036.6"; exon_number "1"; exon_id "ENST00000292616.5_ENSG00000161036.6.1";
chr7	/dev/stdin	CDS	102105377	102105607	.	+	0	gene_id "ENST00000292616.5_ENSG00000161036.6"; transcript_id "ENST00000292616.5_ENSG00000161036.6"; exon_number "1"; exon_id "ENST00000292616.5_ENSG00000161036.6.1";
chr7	/dev/stdin	exon	102106264	102106498	.	+	.	gene_id "ENST00000292616.5_ENSG00000161036.6"; transcript_id "ENST00000292616.5_ENSG00000161036.6"; exon_number "2"; exon_id "ENST00000292616.5_ENSG00000161036.6.2";
chr7	/dev/stdin	CDS	102106264	102106498	.	+	0	gene_id "ENST00000292616.5_ENSG00000161036.6"; transcript_id "ENST00000292616.5_ENSG00000161036.6"; exon_number "2"; exon_id "ENST00000292616.5_ENSG00000161036.6.2";
chr7	/dev/stdin	exon	102106601	102106717	.	+	.	gene_id "ENST00000292616.5_ENSG00000161036.6"; transcript_id "ENST00000292616.5_ENSG00000161036.6"; exon_number "3"; exon_id "ENST00000292616.5_ENSG00000161036.6.3";
chr7	/dev/stdin	CDS	102106601	102106717	.	+	2	gene_id "ENST00000292616.5_ENSG00000161036.6"; transcript_id "ENST00000292616.5_ENSG00000161036.6"; exon_number "3"; exon_id "ENST00000292616.5_ENSG00000161036.6.3";
chr7	/dev/stdin	exon	102107786	102107926	.	+	.	gene_id "ENST00000292616.5_ENSG00000161036.6"; transcript_id "ENST00000292616.5_ENSG00000161036.6"; exon_number "4"; exon_id "ENST00000292616.5_ENSG00000161036.6.4";
chr7	/dev/stdin	CDS	102107786	102107926	.	+	2	gene_id "ENST00000292616.5_ENSG00000161036.6"; transcript_id "ENST00000292616.5_ENSG00000161036.6"; exon_number "4"; exon_id "ENST00000292616.5_ENSG00000161036.6.4";
chr7	/dev/stdin	exon	102108166	102108270	.	+	.	gene_id "ENST00000292616.5_ENSG00000161036.6"; transcript_id "ENST00000292616.5_ENSG00000161036.6"; exon_number "5"; exon_id "ENST00000292616.5_ENSG00000161036.6.5";
chr7	/dev/stdin	CDS	102108166	102108270	.	+	2	gene_id "ENST00000292616.5_ENSG00000161036.6"; transcript_id "ENST00000292616.5_ENSG00000161036.6"; exon_number "5"; exon_id "ENST00000292616.5_ENSG00000161036.6.5";
chr7	/dev/stdin	exon	102108509	102108634	.	+	.	gene_id "ENST00000292616.5_ENSG00000161036.6"; transcript_id "ENST00000292616.5_ENSG00000161036.6"; exon_number "6"; exon_id "ENST00000292616.5_ENSG00000161036.6.6";
chr7	/dev/stdin	CDS	102108509	102108634	.	+	2	gene_id "ENST00000292616.5_ENSG00000161036.6"; transcript_id "ENST00000292616.5_ENSG00000161036.6"; exon_number "6"; exon_id "ENST00000292616.5_ENSG00000161036.6.6";
chr7	/dev/stdin	exon	102108710	102108824	.	+	.	gene_id "ENST00000292616.5_ENSG00000161036.6"; transcript_id "ENST00000292616.5_ENSG00000161036.6"; exon_number "7"; exon_id "ENST00000292616.5_ENSG00000161036.6.7";
chr7	/dev/stdin	CDS	102108710	102108824	.	+	2	gene_id "ENST00000292616.5_ENSG00000161036.6"; transcript_id "ENST00000292616.5_ENSG00000161036.6"; exon_number "7"; exon_id "ENST00000292616.5_ENSG00000161036.6.7";
chr7	/dev/stdin	exon	102109001	102109101	.	+	.	gene_id "ENST00000292616.5_ENSG00000161036.6"; transcript_id "ENST00000292616.5_ENSG00000161036.6"; exon_number "8"; exon_id "ENST00000292616.5_ENSG00000161036.6.8";
chr7	/dev/stdin	CDS	102109001	102109101	.	+	1	gene_id "ENST00000292616.5_ENSG00000161036.6"; transcript_id "ENST00000292616.5_ENSG00000161036.6"; exon_number "8"; exon_id "ENST00000292616.5_ENSG00000161036.6.8";
chr7	/dev/stdin	exon	102109302	102109509	.	+	.	gene_id "ENST00000292616.5_ENSG00000161036.6"; transcript_id "ENST00000292616.5_ENSG00000161036.6"; exon_number "9"; exon_id "ENST00000292616.5_ENSG00000161036.6.9";
chr7	/dev/stdin	CDS	102109302	102109509	.	+	2	gene_id "ENST00000292616.5_ENSG00000161036.6"; transcript_id "ENST00000292616.5_ENSG00000161036.6"; exon_number "9"; exon_id "ENST00000292616.5_ENSG00000161036.6.9";
chr7	/dev/stdin	exon	102110021	102110093	.	+	.	gene_id "ENST00000292616.5_ENSG00000161036.6"; transcript_id "ENST00000292616.5_ENSG00000161036.6"; exon_number "10"; exon_id "ENST00000292616.5_ENSG00000161036.6.10";
chr7	/dev/stdin	CDS	102110021	102110093	.	+	1	gene_id "ENST00000292616.5_ENSG00000161036.6"; transcript_id "ENST00000292616.5_ENSG00000161036.6"; exon_number "10"; exon_id "ENST00000292616.5_ENSG00000161036.6.10";
chr7	/dev/stdin	exon	102110189	102110329	.	+	.	gene_id "ENST00000292616.5_ENSG00000161036.6"; transcript_id "ENST00000292616.5_ENSG00000161036.6"; exon_number "11"; exon_id "ENST00000292616.5_ENSG00000161036.6.11";
chr7	/dev/stdin	CDS	102110189	102110329	.	+	0	gene_id "ENST00000292616.5_ENSG00000161036.6"; transcript_id "ENST00000292616.5_ENSG00000161036.6"; exon_number "11"; exon_id "ENST00000292616.5_ENSG00000161036.6.11";
chr7	/dev/stdin	exon	102112665	102112756	.	+	.	gene_id "ENST00000292616.5_ENSG00000161036.6"; transcript_id "ENST00000292616.5_ENSG00000161036.6"; exon_number "12"; exon_id "ENST00000292616.5_ENSG00000161036.6.12";
chr7	/dev/stdin	CDS	102112665	102112756	.	+	0	gene_id "ENST00000292616.5_ENSG00000161036.6"; transcript_id "ENST00000292616.5_ENSG00000161036.6"; exon_number "12"; exon_id "ENST00000292616.5_ENSG00000161036.6.12";
chr7	/dev/stdin	exon	102112901	102113056	.	+	.	gene_id "ENST00000292616.5_ENSG00000161036.6"; transcript_id "ENST00000292616.5_ENSG00000161036.6"; exon_number "13"; exon_id "ENST00000292616.5_ENSG00000161036.6.13";
chr7	/dev/stdin	CDS	102112901	102113056	.	+	1	gene_id "ENST00000292616.5_ENSG00000161036.6"; transcript_id "ENST00000292616.5_ENSG00000161036.6"; exon_number "13"; exon_id "ENST00000292616.5_ENSG00000161036.6.13";
chr7	/dev/stdin	exon	102113139	102113251	.	+	.	gene_id "ENST00000292616.5_ENSG00000161036.6"; transcript_id "ENST00000292616.5_ENSG00000161036.6"; exon_number "14"; exon_id "ENST00000292616.5_ENSG00000161036.6.14";
chr7	/dev/stdin	CDS	102113139	102113251	.	+	1	gene_id "ENST00000292616.5_ENSG00000161036.6"; transcript_id "ENST00000292616.5_ENSG00000161036.6"; exon_number "14"; exon_id "ENST00000292616.5_ENSG00000161036.6.14";
chr7	/dev/stdin	exon	102113356	102113565	.	+	.	gene_id "ENST00000292616.5_ENSG00000161036.6"; transcript_id "ENST00000292616.5_ENSG00000161036.6"; exon_number "15"; exon_id "ENST00000292616.5_ENSG00000161036.6.15";
chr7	/dev/stdin	CDS	102113356	102113565	.	+	2	gene_id "ENST00000292616.5_ENSG00000161036.6"; transcript_id "ENST00000292616.5_ENSG00000161036.6"; exon_number "15"; exon_id "ENST00000292616.5_ENSG00000161036.6.15";
chr7	/dev/stdin	start_codon	102105377	102105379	.	+	0	gene_id "ENST00000292616.5_ENSG00000161036.6"; transcript_id "ENST00000292616.5_ENSG00000161036.6"; exon_number "1"; exon_id "ENST00000292616.5_ENSG00000161036.6.1";
chr7	/dev/stdin	transcript	102110193	102113910	.	+	.	gene_id "28a670e3-9941-4447-b472-d83757413e18_ENSG00000161036.6"; transcript_id "28a670e3-9941-4447-b472-d83757413e18_ENSG00000161036.6";
chr7	/dev/stdin	exon	102110193	102110329	.	+	.	gene_id "28a670e3-9941-4447-b472-d83757413e18_ENSG00000161036.6"; transcript_id "28a670e3-9941-4447-b472-d83757413e18_ENSG00000161036.6"; exon_number "1"; exon_id "28a670e3-9941-4447-b472-d83757413e18_ENSG00000161036.6.1";
chr7	/dev/stdin	CDS	102110193	102110329	.	+	0	gene_id "28a670e3-9941-4447-b472-d83757413e18_ENSG00000161036.6"; transcript_id "28a670e3-9941-4447-b472-d83757413e18_ENSG00000161036.6"; exon_number "1"; exon_id "28a670e3-9941-4447-b472-d83757413e18_ENSG00000161036.6.1";
chr7	/dev/stdin	exon	102112665	102112756	.	+	.	gene_id "28a670e3-9941-4447-b472-d83757413e18_ENSG00000161036.6"; transcript_id "28a670e3-9941-4447-b472-d83757413e18_ENSG00000161036.6"; exon_number "2"; exon_id "28a670e3-9941-4447-b472-d83757413e18_ENSG00000161036.6.2";
chr7	/dev/stdin	CDS	102112665	102112756	.	+	1	gene_id "28a670e3-9941-4447-b472-d83757413e18_ENSG00000161036.6"; transcript_id "28a670e3-9941-4447-b472-d83757413e18_ENSG00000161036.6"; exon_number "2"; exon_id "28a670e3-9941-4447-b472-d83757413e18_ENSG00000161036.6.2";
chr7	/dev/stdin	exon	102112901	102113056	.	+	.	gene_id "28a670e3-9941-4447-b472-d83757413e18_ENSG00000161036.6"; transcript_id "28a670e3-9941-4447-b472-d83757413e18_ENSG00000161036.6"; exon_number "3"; exon_id "28a670e3-9941-4447-b472-d83757413e18_ENSG00000161036.6.3";
chr7	/dev/stdin	CDS	102112901	102113056	.	+	2	gene_id "28a670e3-9941-4447-b472-d83757413e18_ENSG00000161036.6"; transcript_id "28a670e3-9941-4447-b472-d83757413e18_ENSG00000161036.6"; exon_number "3"; exon_id "28a670e3-9941-4447-b472-d83757413e18_ENSG00000161036.6.3";
chr7	/dev/stdin	exon	102113139	102113251	.	+	.	gene_id "28a670e3-9941-4447-b472-d83757413e18_ENSG00000161036.6"; transcript_id "28a670e3-9941-4447-b472-d83757413e18_ENSG00000161036.6"; exon_number "4"; exon_id "28a670e3-9941-4447-b472-d83757413e18_ENSG00000161036.6.4";
chr7	/dev/stdin	CDS	102113139	102113251	.	+	2	gene_id "28a670e3-9941-4447-b472-d83757413e18_ENSG00000161036.6"; transcript_id "28a670e3-9941-4447-b472-d83757413e18_ENSG00000161036.6"; exon_number "4"; exon_id "28a670e3-9941-4447-b472-d83757413e18_ENSG00000161036.6.4";
chr7	/dev/stdin	exon	102113356	102113910	.	+	.	gene_id "28a670e3-9941-4447-b472-d83757413e18_ENSG00000161036.6"; transcript_id "28a670e3-9941-4447-b472-d83757413e18_ENSG00000161036.6"; exon_number "5"; exon_id "28a670e3-9941-4447-b472-d83757413e18_ENSG00000161036.6.5";
chr7	/dev/stdin	CDS	102113356	102113907	.	+	0	gene_id "28a670e3-9941-4447-b472-d83757413e18_ENSG00000161036.6"; transcript_id "28a670e3-9941-4447-b472-d83757413e18_ENSG00000161036.6"; exon_number "5"; exon_id "28a670e3-9941-4447-b472-d83757413e18_ENSG00000161036.6.5";
chr7	/dev/stdin	start_codon	102110193	102110195	.	+	0	gene_id "28a670e3-9941-4447-b472-d83757413e18_ENSG00000161036.6"; transcript_id "28a670e3-9941-4447-b472-d83757413e18_ENSG00000161036.6"; exon_number "1"; exon_id "28a670e3-9941-4447-b472-d83757413e18_ENSG00000161036.6.1";
chr7	/dev/stdin	stop_codon	102113908	102113910	.	+	0	gene_id "28a670e3-9941-4447-b472-d83757413e18_ENSG00000161036.6"; transcript_id "28a670e3-9941-4447-b472-d83757413e18_ENSG00000161036.6"; exon_number "5"; exon_id "28a670e3-9941-4447-b472-d83757413e18_ENSG00000161036.6.5";
chr7	/dev/stdin	transcript	102113566	102309451	.	-	.	gene_id "10331062-0975-4ca0-9e82-5fd09209ac11_ENSG00000267645.1"; transcript_id "10331062-0975-4ca0-9e82-5fd09209ac11_ENSG00000267645.1";
chr7	/dev/stdin	exon	102113566	102114131	.	-	.	gene_id "10331062-0975-4ca0-9e82-5fd09209ac11_ENSG00000267645.1"; transcript_id "10331062-0975-4ca0-9e82-5fd09209ac11_ENSG00000267645.1"; exon_number "1"; exon_id "10331062-0975-4ca0-9e82-5fd09209ac11_ENSG00000267645.1.1";
chr7	/dev/stdin	CDS	102113569	102114131	.	-	2	gene_id "10331062-0975-4ca0-9e82-5fd09209ac11_ENSG00000267645.1"; transcript_id "10331062-0975-4ca0-9e82-5fd09209ac11_ENSG00000267645.1"; exon_number "1"; exon_id "10331062-0975-4ca0-9e82-5fd09209ac11_ENSG00000267645.1.1";
chr7	/dev/stdin	exon	102307537	102307711	.	-	.	gene_id "10331062-0975-4ca0-9e82-5fd09209ac11_ENSG00000267645.1"; transcript_id "10331062-0975-4ca0-9e82-5fd09209ac11_ENSG00000267645.1"; exon_number "2"; exon_id "10331062-0975-4ca0-9e82-5fd09209ac11_ENSG00000267645.1.2";
chr7	/dev/stdin	CDS	102307537	102307711	.	-	0	gene_id "10331062-0975-4ca0-9e82-5fd09209ac11_ENSG00000267645.1"; transcript_id "10331062-0975-4ca0-9e82-5fd09209ac11_ENSG00000267645.1"; exon_number "2"; exon_id "10331062-0975-4ca0-9e82-5fd09209ac11_ENSG00000267645.1.2";
chr7	/dev/stdin	exon	102309362	102309451	.	-	.	gene_id "10331062-0975-4ca0-9e82-5fd09209ac11_ENSG00000267645.1"; transcript_id "10331062-0975-4ca0-9e82-5fd09209ac11_ENSG00000267645.1"; exon_number "3"; exon_id "10331062-0975-4ca0-9e82-5fd09209ac11_ENSG00000267645.1.3";
chr7	/dev/stdin	CDS	102309362	102309451	.	-	0	gene_id "10331062-0975-4ca0-9e82-5fd09209ac11_ENSG00000267645.1"; transcript_id "10331062-0975-4ca0-9e82-5fd09209ac11_ENSG00000267645.1"; exon_number "3"; exon_id "10331062-0975-4ca0-9e82-5fd09209ac11_ENSG00000267645.1.3";
chr7	/dev/stdin	start_codon	102309449	102309451	.	-	0	gene_id "10331062-0975-4ca0-9e82-5fd09209ac11_ENSG00000267645.1"; transcript_id "10331062-0975-4ca0-9e82-5fd09209ac11_ENSG00000267645.1"; exon_number "3"; exon_id "10331062-0975-4ca0-9e82-5fd09209ac11_ENSG00000267645.1.3";
chr7	/dev/stdin	stop_codon	102113566	102113568	.	-	0	gene_id "10331062-0975-4ca0-9e82-5fd09209ac11_ENSG00000267645.1"; transcript_id "10331062-0975-4ca0-9e82-5fd09209ac11_ENSG00000267645.1"; exon_number "1"; exon_id "10331062-0975-4ca0-9e82-5fd09209ac11_ENSG00000267645.1.1";
chr7	/dev/stdin	transcript	102113566	102119346	.	-	.	gene_id "11414ef1-9924-4d33-9169-eafc98530198-1_ENSG00000005075.11"; transcript_id "11414ef1-9924-4d33-9169-eafc98530198-1_ENSG00000005075.11";
chr7	/dev/stdin	exon	102113566	102114131	.	-	.	gene_id "11414ef1-9924-4d33-9169-eafc98530198-1_ENSG00000005075.11"; transcript_id "11414ef1-9924-4d33-9169-eafc98530198-1_ENSG00000005075.11"; exon_number "1"; exon_id "11414ef1-9924-4d33-9169-eafc98530198-1_ENSG00000005075.11.1";
chr7	/dev/stdin	CDS	102113566	102114131	.	-	0	gene_id "11414ef1-9924-4d33-9169-eafc98530198-1_ENSG00000005075.11"; transcript_id "11414ef1-9924-4d33-9169-eafc98530198-1_ENSG00000005075.11"; exon_number "1"; exon_id "11414ef1-9924-4d33-9169-eafc98530198-1_ENSG00000005075.11.1";
chr7	/dev/stdin	exon	102114808	102114982	.	-	.	gene_id "11414ef1-9924-4d33-9169-eafc98530198-1_ENSG00000005075.11"; transcript_id "11414ef1-9924-4d33-9169-eafc98530198-1_ENSG00000005075.11"; exon_number "2"; exon_id "11414ef1-9924-4d33-9169-eafc98530198-1_ENSG00000005075.11.2";
chr7	/dev/stdin	CDS	102114808	102114982	.	-	1	gene_id "11414ef1-9924-4d33-9169-eafc98530198-1_ENSG00000005075.11"; transcript_id "11414ef1-9924-4d33-9169-eafc98530198-1_ENSG00000005075.11"; exon_number "2"; exon_id "11414ef1-9924-4d33-9169-eafc98530198-1_ENSG00000005075.11.2";
chr7	/dev/stdin	exon	102119255	102119346	.	-	.	gene_id "11414ef1-9924-4d33-9169-eafc98530198-1_ENSG00000005075.11"; transcript_id "11414ef1-9924-4d33-9169-eafc98530198-1_ENSG00000005075.11"; exon_number "3"; exon_id "11414ef1-9924-4d33-9169-eafc98530198-1_ENSG00000005075.11.3";
chr7	/dev/stdin	CDS	102119255	102119346	.	-	0	gene_id "11414ef1-9924-4d33-9169-eafc98530198-1_ENSG00000005075.11"; transcript_id "11414ef1-9924-4d33-9169-eafc98530198-1_ENSG00000005075.11"; exon_number "3"; exon_id "11414ef1-9924-4d33-9169-eafc98530198-1_ENSG00000005075.11.3";
chr7	/dev/stdin	start_codon	102119344	102119346	.	-	0	gene_id "11414ef1-9924-4d33-9169-eafc98530198-1_ENSG00000005075.11"; transcript_id "11414ef1-9924-4d33-9169-eafc98530198-1_ENSG00000005075.11"; exon_number "3"; exon_id "11414ef1-9924-4d33-9169-eafc98530198-1_ENSG00000005075.11.3";
chr7	/dev/stdin	transcript	102113911	102119346	.	-	.	gene_id "ENST00000292614.5_ENSG00000005075.11"; transcript_id "ENST00000292614.5_ENSG00000005075.11";
chr7	/dev/stdin	exon	102113911	102114131	.	-	.	gene_id "ENST00000292614.5_ENSG00000005075.11"; transcript_id "ENST00000292614.5_ENSG00000005075.11"; exon_number "1"; exon_id "ENST00000292614.5_ENSG00000005075.11.1";
chr7	/dev/stdin	CDS	102113911	102114131	.	-	0	gene_id "ENST00000292614.5_ENSG00000005075.11"; transcript_id "ENST00000292614.5_ENSG00000005075.11"; exon_number "1"; exon_id "ENST00000292614.5_ENSG00000005075.11.1";
chr7	/dev/stdin	exon	102114808	102114982	.	-	.	gene_id "ENST00000292614.5_ENSG00000005075.11"; transcript_id "ENST00000292614.5_ENSG00000005075.11"; exon_number "2"; exon_id "ENST00000292614.5_ENSG00000005075.11.2";
chr7	/dev/stdin	CDS	102114808	102114982	.	-	1	gene_id "ENST00000292614.5_ENSG00000005075.11"; transcript_id "ENST00000292614.5_ENSG00000005075.11"; exon_number "2"; exon_id "ENST00000292614.5_ENSG00000005075.11.2";
chr7	/dev/stdin	exon	102116628	102116717	.	-	.	gene_id "ENST00000292614.5_ENSG00000005075.11"; transcript_id "ENST00000292614.5_ENSG00000005075.11"; exon_number "3"; exon_id "ENST00000292614.5_ENSG00000005075.11.3";
chr7	/dev/stdin	CDS	102116628	102116717	.	-	1	gene_id "ENST00000292614.5_ENSG00000005075.11"; transcript_id "ENST00000292614.5_ENSG00000005075.11"; exon_number "3"; exon_id "ENST00000292614.5_ENSG00000005075.11.3";
chr7	/dev/stdin	exon	102119255	102119346	.	-	.	gene_id "ENST00000292614.5_ENSG00000005075.11"; transcript_id "ENST00000292614.5_ENSG00000005075.11"; exon_number "4"; exon_id "ENST00000292614.5_ENSG00000005075.11.4";
chr7	/dev/stdin	CDS	102119255	102119346	.	-	0	gene_id "ENST00000292614.5_ENSG00000005075.11"; transcript_id "ENST00000292614.5_ENSG00000005075.11"; exon_number "4"; exon_id "ENST00000292614.5_ENSG00000005075.11.4";
chr7	/dev/stdin	start_codon	102119344	102119346	.	-	0	gene_id "ENST00000292614.5_ENSG00000005075.11"; transcript_id "ENST00000292614.5_ENSG00000005075.11"; exon_number "4"; exon_id "ENST00000292614.5_ENSG00000005075.11.4";
chr7	/dev/stdin	transcript	102113566	102119346	.	-	.	gene_id "ENST00000292614.5-1_ENSG00000005075.11"; transcript_id "ENST00000292614.5-1_ENSG00000005075.11";
chr7	/dev/stdin	exon	102113566	102114131	.	-	.	gene_id "ENST00000292614.5-1_ENSG00000005075.11"; transcript_id "ENST00000292614.5-1_ENSG00000005075.11"; exon_number "1"; exon_id "ENST00000292614.5-1_ENSG00000005075.11.1";
chr7	/dev/stdin	CDS	102113566	102114131	.	-	0	gene_id "ENST00000292614.5-1_ENSG00000005075.11"; transcript_id "ENST00000292614.5-1_ENSG00000005075.11"; exon_number "1"; exon_id "ENST00000292614.5-1_ENSG00000005075.11.1";
chr7	/dev/stdin	exon	102114808	102114982	.	-	.	gene_id "ENST00000292614.5-1_ENSG00000005075.11"; transcript_id "ENST00000292614.5-1_ENSG00000005075.11"; exon_number "2"; exon_id "ENST00000292614.5-1_ENSG00000005075.11.2";
chr7	/dev/stdin	CDS	102114808	102114982	.	-	1	gene_id "ENST00000292614.5-1_ENSG00000005075.11"; transcript_id "ENST00000292614.5-1_ENSG00000005075.11"; exon_number "2"; exon_id "ENST00000292614.5-1_ENSG00000005075.11.2";
chr7	/dev/stdin	exon	102116628	102116717	.	-	.	gene_id "ENST00000292614.5-1_ENSG00000005075.11"; transcript_id "ENST00000292614.5-1_ENSG00000005075.11"; exon_number "3"; exon_id "ENST00000292614.5-1_ENSG00000005075.11.3";
chr7	/dev/stdin	CDS	102116628	102116717	.	-	1	gene_id "ENST00000292614.5-1_ENSG00000005075.11"; transcript_id "ENST00000292614.5-1_ENSG00000005075.11"; exon_number "3"; exon_id "ENST00000292614.5-1_ENSG00000005075.11.3";
chr7	/dev/stdin	exon	102119255	102119346	.	-	.	gene_id "ENST00000292614.5-1_ENSG00000005075.11"; transcript_id "ENST00000292614.5-1_ENSG00000005075.11"; exon_number "4"; exon_id "ENST00000292614.5-1_ENSG00000005075.11.4";
chr7	/dev/stdin	CDS	102119255	102119346	.	-	0	gene_id "ENST00000292614.5-1_ENSG00000005075.11"; transcript_id "ENST00000292614.5-1_ENSG00000005075.11"; exon_number "4"; exon_id "ENST00000292614.5-1_ENSG00000005075.11.4";
chr7	/dev/stdin	start_codon	102119344	102119346	.	-	0	gene_id "ENST00000292614.5-1_ENSG00000005075.11"; transcript_id "ENST00000292614.5-1_ENSG00000005075.11"; exon_number "4"; exon_id "ENST00000292614.5-1_ENSG00000005075.11.4";
chr7	/dev/stdin	transcript	102113566	102119346	.	-	.	gene_id "cedcef4e-7a67-4d76-b5a6-cecf88d1371e-1_ENSG00000005075.11"; transcript_id "cedcef4e-7a67-4d76-b5a6-cecf88d1371e-1_ENSG00000005075.11";
chr7	/dev/stdin	exon	102113566	102114131	.	-	.	gene_id "cedcef4e-7a67-4d76-b5a6-cecf88d1371e-1_ENSG00000005075.11"; transcript_id "cedcef4e-7a67-4d76-b5a6-cecf88d1371e-1_ENSG00000005075.11"; exon_number "1"; exon_id "cedcef4e-7a67-4d76-b5a6-cecf88d1371e-1_ENSG00000005075.11.1";
chr7	/dev/stdin	CDS	102113569	102114131	.	-	2	gene_id "cedcef4e-7a67-4d76-b5a6-cecf88d1371e-1_ENSG00000005075.11"; transcript_id "cedcef4e-7a67-4d76-b5a6-cecf88d1371e-1_ENSG00000005075.11"; exon_number "1"; exon_id "cedcef4e-7a67-4d76-b5a6-cecf88d1371e-1_ENSG00000005075.11.1";
chr7	/dev/stdin	exon	102114840	102114982	.	-	.	gene_id "cedcef4e-7a67-4d76-b5a6-cecf88d1371e-1_ENSG00000005075.11"; transcript_id "cedcef4e-7a67-4d76-b5a6-cecf88d1371e-1_ENSG00000005075.11"; exon_number "2"; exon_id "cedcef4e-7a67-4d76-b5a6-cecf88d1371e-1_ENSG00000005075.11.2";
chr7	/dev/stdin	CDS	102114840	102114982	.	-	1	gene_id "cedcef4e-7a67-4d76-b5a6-cecf88d1371e-1_ENSG00000005075.11"; transcript_id "cedcef4e-7a67-4d76-b5a6-cecf88d1371e-1_ENSG00000005075.11"; exon_number "2"; exon_id "cedcef4e-7a67-4d76-b5a6-cecf88d1371e-1_ENSG00000005075.11.2";
chr7	/dev/stdin	exon	102116628	102116717	.	-	.	gene_id "cedcef4e-7a67-4d76-b5a6-cecf88d1371e-1_ENSG00000005075.11"; transcript_id "cedcef4e-7a67-4d76-b5a6-cecf88d1371e-1_ENSG00000005075.11"; exon_number "3"; exon_id "cedcef4e-7a67-4d76-b5a6-cecf88d1371e-1_ENSG00000005075.11.3";
chr7	/dev/stdin	CDS	102116628	102116717	.	-	1	gene_id "cedcef4e-7a67-4d76-b5a6-cecf88d1371e-1_ENSG00000005075.11"; transcript_id "cedcef4e-7a67-4d76-b5a6-cecf88d1371e-1_ENSG00000005075.11"; exon_number "3"; exon_id "cedcef4e-7a67-4d76-b5a6-cecf88d1371e-1_ENSG00000005075.11.3";
chr7	/dev/stdin	exon	102119255	102119346	.	-	.	gene_id "cedcef4e-7a67-4d76-b5a6-cecf88d1371e-1_ENSG00000005075.11"; transcript_id "cedcef4e-7a67-4d76-b5a6-cecf88d1371e-1_ENSG00000005075.11"; exon_number "4"; exon_id "cedcef4e-7a67-4d76-b5a6-cecf88d1371e-1_ENSG00000005075.11.4";
chr7	/dev/stdin	CDS	102119255	102119346	.	-	0	gene_id "cedcef4e-7a67-4d76-b5a6-cecf88d1371e-1_ENSG00000005075.11"; transcript_id "cedcef4e-7a67-4d76-b5a6-cecf88d1371e-1_ENSG00000005075.11"; exon_number "4"; exon_id "cedcef4e-7a67-4d76-b5a6-cecf88d1371e-1_ENSG00000005075.11.4";
chr7	/dev/stdin	start_codon	102119344	102119346	.	-	0	gene_id "cedcef4e-7a67-4d76-b5a6-cecf88d1371e-1_ENSG00000005075.11"; transcript_id "cedcef4e-7a67-4d76-b5a6-cecf88d1371e-1_ENSG00000005075.11"; exon_number "4"; exon_id "cedcef4e-7a67-4d76-b5a6-cecf88d1371e-1_ENSG00000005075.11.4";
chr7	/dev/stdin	stop_codon	102113566	102113568	.	-	0	gene_id "cedcef4e-7a67-4d76-b5a6-cecf88d1371e-1_ENSG00000005075.11"; transcript_id "cedcef4e-7a67-4d76-b5a6-cecf88d1371e-1_ENSG00000005075.11"; exon_number "1"; exon_id "cedcef4e-7a67-4d76-b5a6-cecf88d1371e-1_ENSG00000005075.11.1";
chr7	/dev/stdin	transcript	102113911	102119346	.	-	.	gene_id "2ec28e73-c1b1-468c-aa9e-c4a4439bd469_ENSG00000005075.11"; transcript_id "2ec28e73-c1b1-468c-aa9e-c4a4439bd469_ENSG00000005075.11";
chr7	/dev/stdin	exon	102113911	102114131	.	-	.	gene_id "2ec28e73-c1b1-468c-aa9e-c4a4439bd469_ENSG00000005075.11"; transcript_id "2ec28e73-c1b1-468c-aa9e-c4a4439bd469_ENSG00000005075.11"; exon_number "1"; exon_id "2ec28e73-c1b1-468c-aa9e-c4a4439bd469_ENSG00000005075.11.1";
chr7	/dev/stdin	CDS	102113911	102114131	.	-	1	gene_id "2ec28e73-c1b1-468c-aa9e-c4a4439bd469_ENSG00000005075.11"; transcript_id "2ec28e73-c1b1-468c-aa9e-c4a4439bd469_ENSG00000005075.11"; exon_number "1"; exon_id "2ec28e73-c1b1-468c-aa9e-c4a4439bd469_ENSG00000005075.11.1";
chr7	/dev/stdin	exon	102114808	102114982	.	-	.	gene_id "2ec28e73-c1b1-468c-aa9e-c4a4439bd469_ENSG00000005075.11"; transcript_id "2ec28e73-c1b1-468c-aa9e-c4a4439bd469_ENSG00000005075.11"; exon_number "2"; exon_id "2ec28e73-c1b1-468c-aa9e-c4a4439bd469_ENSG00000005075.11.2";
chr7	/dev/stdin	CDS	102114808	102114982	.	-	2	gene_id "2ec28e73-c1b1-468c-aa9e-c4a4439bd469_ENSG00000005075.11"; transcript_id "2ec28e73-c1b1-468c-aa9e-c4a4439bd469_ENSG00000005075.11"; exon_number "2"; exon_id "2ec28e73-c1b1-468c-aa9e-c4a4439bd469_ENSG00000005075.11.2";
chr7	/dev/stdin	exon	102116628	102116717	.	-	.	gene_id "2ec28e73-c1b1-468c-aa9e-c4a4439bd469_ENSG00000005075.11"; transcript_id "2ec28e73-c1b1-468c-aa9e-c4a4439bd469_ENSG00000005075.11"; exon_number "3"; exon_id "2ec28e73-c1b1-468c-aa9e-c4a4439bd469_ENSG00000005075.11.3";
chr7	/dev/stdin	CDS	102116628	102116717	.	-	2	gene_id "2ec28e73-c1b1-468c-aa9e-c4a4439bd469_ENSG00000005075.11"; transcript_id "2ec28e73-c1b1-468c-aa9e-c4a4439bd469_ENSG00000005075.11"; exon_number "3"; exon_id "2ec28e73-c1b1-468c-aa9e-c4a4439bd469_ENSG00000005075.11.3";
chr7	/dev/stdin	exon	102119226	102119346	.	-	.	gene_id "2ec28e73-c1b1-468c-aa9e-c4a4439bd469_ENSG00000005075.11"; transcript_id "2ec28e73-c1b1-468c-aa9e-c4a4439bd469_ENSG00000005075.11"; exon_number "4"; exon_id "2ec28e73-c1b1-468c-aa9e-c4a4439bd469_ENSG00000005075.11.4";
chr7	/dev/stdin	CDS	102119226	102119346	.	-	0	gene_id "2ec28e73-c1b1-468c-aa9e-c4a4439bd469_ENSG00000005075.11"; transcript_id "2ec28e73-c1b1-468c-aa9e-c4a4439bd469_ENSG00000005075.11"; exon_number "4"; exon_id "2ec28e73-c1b1-468c-aa9e-c4a4439bd469_ENSG00000005075.11.4";
chr7	/dev/stdin	start_codon	102119344	102119346	.	-	0	gene_id "2ec28e73-c1b1-468c-aa9e-c4a4439bd469_ENSG00000005075.11"; transcript_id "2ec28e73-c1b1-468c-aa9e-c4a4439bd469_ENSG00000005075.11"; exon_number "4"; exon_id "2ec28e73-c1b1-468c-aa9e-c4a4439bd469_ENSG00000005075.11.4";
chr7	/dev/stdin	transcript	102113911	102213004	.	-	.	gene_id "c53b6622-7345-4963-ae98-6bc27fa993f9_ENSG00000005075.11"; transcript_id "c53b6622-7345-4963-ae98-6bc27fa993f9_ENSG00000005075.11";
chr7	/dev/stdin	exon	102113911	102114131	.	-	.	gene_id "c53b6622-7345-4963-ae98-6bc27fa993f9_ENSG00000005075.11"; transcript_id "c53b6622-7345-4963-ae98-6bc27fa993f9_ENSG00000005075.11"; exon_number "1"; exon_id "c53b6622-7345-4963-ae98-6bc27fa993f9_ENSG00000005075.11.1";
chr7	/dev/stdin	CDS	102113911	102114131	.	-	0	gene_id "c53b6622-7345-4963-ae98-6bc27fa993f9_ENSG00000005075.11"; transcript_id "c53b6622-7345-4963-ae98-6bc27fa993f9_ENSG00000005075.11"; exon_number "1"; exon_id "c53b6622-7345-4963-ae98-6bc27fa993f9_ENSG00000005075.11.1";
chr7	/dev/stdin	exon	102114808	102114982	.	-	.	gene_id "c53b6622-7345-4963-ae98-6bc27fa993f9_ENSG00000005075.11"; transcript_id "c53b6622-7345-4963-ae98-6bc27fa993f9_ENSG00000005075.11"; exon_number "2"; exon_id "c53b6622-7345-4963-ae98-6bc27fa993f9_ENSG00000005075.11.2";
chr7	/dev/stdin	CDS	102114808	102114982	.	-	1	gene_id "c53b6622-7345-4963-ae98-6bc27fa993f9_ENSG00000005075.11"; transcript_id "c53b6622-7345-4963-ae98-6bc27fa993f9_ENSG00000005075.11"; exon_number "2"; exon_id "c53b6622-7345-4963-ae98-6bc27fa993f9_ENSG00000005075.11.2";
chr7	/dev/stdin	exon	102116628	102116717	.	-	.	gene_id "c53b6622-7345-4963-ae98-6bc27fa993f9_ENSG00000005075.11"; transcript_id "c53b6622-7345-4963-ae98-6bc27fa993f9_ENSG00000005075.11"; exon_number "3"; exon_id "c53b6622-7345-4963-ae98-6bc27fa993f9_ENSG00000005075.11.3";
chr7	/dev/stdin	CDS	102116628	102116717	.	-	1	gene_id "c53b6622-7345-4963-ae98-6bc27fa993f9_ENSG00000005075.11"; transcript_id "c53b6622-7345-4963-ae98-6bc27fa993f9_ENSG00000005075.11"; exon_number "3"; exon_id "c53b6622-7345-4963-ae98-6bc27fa993f9_ENSG00000005075.11.3";
chr7	/dev/stdin	exon	102212919	102213004	.	-	.	gene_id "c53b6622-7345-4963-ae98-6bc27fa993f9_ENSG00000005075.11"; transcript_id "c53b6622-7345-4963-ae98-6bc27fa993f9_ENSG00000005075.11"; exon_number "4"; exon_id "c53b6622-7345-4963-ae98-6bc27fa993f9_ENSG00000005075.11.4";
chr7	/dev/stdin	CDS	102212919	102213004	.	-	0	gene_id "c53b6622-7345-4963-ae98-6bc27fa993f9_ENSG00000005075.11"; transcript_id "c53b6622-7345-4963-ae98-6bc27fa993f9_ENSG00000005075.11"; exon_number "4"; exon_id "c53b6622-7345-4963-ae98-6bc27fa993f9_ENSG00000005075.11.4";
chr7	/dev/stdin	start_codon	102213002	102213004	.	-	0	gene_id "c53b6622-7345-4963-ae98-6bc27fa993f9_ENSG00000005075.11"; transcript_id "c53b6622-7345-4963-ae98-6bc27fa993f9_ENSG00000005075.11"; exon_number "4"; exon_id "c53b6622-7345-4963-ae98-6bc27fa993f9_ENSG00000005075.11.4";
chr7	/dev/stdin	transcript	102113911	102119346	.	-	.	gene_id "b5b68ddc-3dfa-4fd5-8dfc-ea808552789b_ENSG00000005075.11"; transcript_id "b5b68ddc-3dfa-4fd5-8dfc-ea808552789b_ENSG00000005075.11";
chr7	/dev/stdin	exon	102113911	102114982	.	-	.	gene_id "b5b68ddc-3dfa-4fd5-8dfc-ea808552789b_ENSG00000005075.11"; transcript_id "b5b68ddc-3dfa-4fd5-8dfc-ea808552789b_ENSG00000005075.11"; exon_number "1"; exon_id "b5b68ddc-3dfa-4fd5-8dfc-ea808552789b_ENSG00000005075.11.1";
chr7	/dev/stdin	CDS	102113914	102114982	.	-	1	gene_id "b5b68ddc-3dfa-4fd5-8dfc-ea808552789b_ENSG00000005075.11"; transcript_id "b5b68ddc-3dfa-4fd5-8dfc-ea808552789b_ENSG00000005075.11"; exon_number "1"; exon_id "b5b68ddc-3dfa-4fd5-8dfc-ea808552789b_ENSG00000005075.11.1";
chr7	/dev/stdin	exon	102116628	102116717	.	-	.	gene_id "b5b68ddc-3dfa-4fd5-8dfc-ea808552789b_ENSG00000005075.11"; transcript_id "b5b68ddc-3dfa-4fd5-8dfc-ea808552789b_ENSG00000005075.11"; exon_number "2"; exon_id "b5b68ddc-3dfa-4fd5-8dfc-ea808552789b_ENSG00000005075.11.2";
chr7	/dev/stdin	CDS	102116628	102116717	.	-	1	gene_id "b5b68ddc-3dfa-4fd5-8dfc-ea808552789b_ENSG00000005075.11"; transcript_id "b5b68ddc-3dfa-4fd5-8dfc-ea808552789b_ENSG00000005075.11"; exon_number "2"; exon_id "b5b68ddc-3dfa-4fd5-8dfc-ea808552789b_ENSG00000005075.11.2";
chr7	/dev/stdin	exon	102119255	102119346	.	-	.	gene_id "b5b68ddc-3dfa-4fd5-8dfc-ea808552789b_ENSG00000005075.11"; transcript_id "b5b68ddc-3dfa-4fd5-8dfc-ea808552789b_ENSG00000005075.11"; exon_number "3"; exon_id "b5b68ddc-3dfa-4fd5-8dfc-ea808552789b_ENSG00000005075.11.3";
chr7	/dev/stdin	CDS	102119255	102119346	.	-	0	gene_id "b5b68ddc-3dfa-4fd5-8dfc-ea808552789b_ENSG00000005075.11"; transcript_id "b5b68ddc-3dfa-4fd5-8dfc-ea808552789b_ENSG00000005075.11"; exon_number "3"; exon_id "b5b68ddc-3dfa-4fd5-8dfc-ea808552789b_ENSG00000005075.11.3";
chr7	/dev/stdin	start_codon	102119344	102119346	.	-	0	gene_id "b5b68ddc-3dfa-4fd5-8dfc-ea808552789b_ENSG00000005075.11"; transcript_id "b5b68ddc-3dfa-4fd5-8dfc-ea808552789b_ENSG00000005075.11"; exon_number "3"; exon_id "b5b68ddc-3dfa-4fd5-8dfc-ea808552789b_ENSG00000005075.11.3";
chr7	/dev/stdin	stop_codon	102113911	102113913	.	-	0	gene_id "b5b68ddc-3dfa-4fd5-8dfc-ea808552789b_ENSG00000005075.11"; transcript_id "b5b68ddc-3dfa-4fd5-8dfc-ea808552789b_ENSG00000005075.11"; exon_number "1"; exon_id "b5b68ddc-3dfa-4fd5-8dfc-ea808552789b_ENSG00000005075.11.1";
chr7	/dev/stdin	transcript	102113911	102312048	.	-	.	gene_id "56670014-99c5-4d5f-9110-dc1bf393e7c1_ENSG00000267645.1"; transcript_id "56670014-99c5-4d5f-9110-dc1bf393e7c1_ENSG00000267645.1";
chr7	/dev/stdin	exon	102113911	102114131	.	-	.	gene_id "56670014-99c5-4d5f-9110-dc1bf393e7c1_ENSG00000267645.1"; transcript_id "56670014-99c5-4d5f-9110-dc1bf393e7c1_ENSG00000267645.1"; exon_number "1"; exon_id "56670014-99c5-4d5f-9110-dc1bf393e7c1_ENSG00000267645.1.1";
chr7	/dev/stdin	CDS	102113911	102114131	.	-	0	gene_id "56670014-99c5-4d5f-9110-dc1bf393e7c1_ENSG00000267645.1"; transcript_id "56670014-99c5-4d5f-9110-dc1bf393e7c1_ENSG00000267645.1"; exon_number "1"; exon_id "56670014-99c5-4d5f-9110-dc1bf393e7c1_ENSG00000267645.1.1";
chr7	/dev/stdin	exon	102114808	102114982	.	-	.	gene_id "56670014-99c5-4d5f-9110-dc1bf393e7c1_ENSG00000267645.1"; transcript_id "56670014-99c5-4d5f-9110-dc1bf393e7c1_ENSG00000267645.1"; exon_number "2"; exon_id "56670014-99c5-4d5f-9110-dc1bf393e7c1_ENSG00000267645.1.2";
chr7	/dev/stdin	CDS	102114808	102114982	.	-	1	gene_id "56670014-99c5-4d5f-9110-dc1bf393e7c1_ENSG00000267645.1"; transcript_id "56670014-99c5-4d5f-9110-dc1bf393e7c1_ENSG00000267645.1"; exon_number "2"; exon_id "56670014-99c5-4d5f-9110-dc1bf393e7c1_ENSG00000267645.1.2";
chr7	/dev/stdin	exon	102309362	102309451	.	-	.	gene_id "56670014-99c5-4d5f-9110-dc1bf393e7c1_ENSG00000267645.1"; transcript_id "56670014-99c5-4d5f-9110-dc1bf393e7c1_ENSG00000267645.1"; exon_number "3"; exon_id "56670014-99c5-4d5f-9110-dc1bf393e7c1_ENSG00000267645.1.3";
chr7	/dev/stdin	CDS	102309362	102309451	.	-	1	gene_id "56670014-99c5-4d5f-9110-dc1bf393e7c1_ENSG00000267645.1"; transcript_id "56670014-99c5-4d5f-9110-dc1bf393e7c1_ENSG00000267645.1"; exon_number "3"; exon_id "56670014-99c5-4d5f-9110-dc1bf393e7c1_ENSG00000267645.1.3";
chr7	/dev/stdin	exon	102311999	102312048	.	-	.	gene_id "56670014-99c5-4d5f-9110-dc1bf393e7c1_ENSG00000267645.1"; transcript_id "56670014-99c5-4d5f-9110-dc1bf393e7c1_ENSG00000267645.1"; exon_number "4"; exon_id "56670014-99c5-4d5f-9110-dc1bf393e7c1_ENSG00000267645.1.4";
chr7	/dev/stdin	CDS	102311999	102312048	.	-	0	gene_id "56670014-99c5-4d5f-9110-dc1bf393e7c1_ENSG00000267645.1"; transcript_id "56670014-99c5-4d5f-9110-dc1bf393e7c1_ENSG00000267645.1"; exon_number "4"; exon_id "56670014-99c5-4d5f-9110-dc1bf393e7c1_ENSG00000267645.1.4";
chr7	/dev/stdin	start_codon	102312046	102312048	.	-	0	gene_id "56670014-99c5-4d5f-9110-dc1bf393e7c1_ENSG00000267645.1"; transcript_id "56670014-99c5-4d5f-9110-dc1bf393e7c1_ENSG00000267645.1"; exon_number "4"; exon_id "56670014-99c5-4d5f-9110-dc1bf393e7c1_ENSG00000267645.1.4";
chr7	/dev/stdin	transcript	102113911	102213004	.	-	.	gene_id "a2f4ad74-cc82-4d1f-bf63-aad2a483f0dc_ENSG00000168255.14"; transcript_id "a2f4ad74-cc82-4d1f-bf63-aad2a483f0dc_ENSG00000168255.14";
chr7	/dev/stdin	exon	102113911	102114131	.	-	.	gene_id "a2f4ad74-cc82-4d1f-bf63-aad2a483f0dc_ENSG00000168255.14"; transcript_id "a2f4ad74-cc82-4d1f-bf63-aad2a483f0dc_ENSG00000168255.14"; exon_number "1"; exon_id "a2f4ad74-cc82-4d1f-bf63-aad2a483f0dc_ENSG00000168255.14.1";
chr7	/dev/stdin	CDS	102113911	102114131	.	-	0	gene_id "a2f4ad74-cc82-4d1f-bf63-aad2a483f0dc_ENSG00000168255.14"; transcript_id "a2f4ad74-cc82-4d1f-bf63-aad2a483f0dc_ENSG00000168255.14"; exon_number "1"; exon_id "a2f4ad74-cc82-4d1f-bf63-aad2a483f0dc_ENSG00000168255.14.1";
chr7	/dev/stdin	exon	102114808	102114982	.	-	.	gene_id "a2f4ad74-cc82-4d1f-bf63-aad2a483f0dc_ENSG00000168255.14"; transcript_id "a2f4ad74-cc82-4d1f-bf63-aad2a483f0dc_ENSG00000168255.14"; exon_number "2"; exon_id "a2f4ad74-cc82-4d1f-bf63-aad2a483f0dc_ENSG00000168255.14.2";
chr7	/dev/stdin	CDS	102114808	102114982	.	-	1	gene_id "a2f4ad74-cc82-4d1f-bf63-aad2a483f0dc_ENSG00000168255.14"; transcript_id "a2f4ad74-cc82-4d1f-bf63-aad2a483f0dc_ENSG00000168255.14"; exon_number "2"; exon_id "a2f4ad74-cc82-4d1f-bf63-aad2a483f0dc_ENSG00000168255.14.2";
chr7	/dev/stdin	exon	102210282	102210371	.	-	.	gene_id "a2f4ad74-cc82-4d1f-bf63-aad2a483f0dc_ENSG00000168255.14"; transcript_id "a2f4ad74-cc82-4d1f-bf63-aad2a483f0dc_ENSG00000168255.14"; exon_number "3"; exon_id "a2f4ad74-cc82-4d1f-bf63-aad2a483f0dc_ENSG00000168255.14.3";
chr7	/dev/stdin	CDS	102210282	102210371	.	-	1	gene_id "a2f4ad74-cc82-4d1f-bf63-aad2a483f0dc_ENSG00000168255.14"; transcript_id "a2f4ad74-cc82-4d1f-bf63-aad2a483f0dc_ENSG00000168255.14"; exon_number "3"; exon_id "a2f4ad74-cc82-4d1f-bf63-aad2a483f0dc_ENSG00000168255.14.3";
chr7	/dev/stdin	exon	102212919	102213004	.	-	.	gene_id "a2f4ad74-cc82-4d1f-bf63-aad2a483f0dc_ENSG00000168255.14"; transcript_id "a2f4ad74-cc82-4d1f-bf63-aad2a483f0dc_ENSG00000168255.14"; exon_number "4"; exon_id "a2f4ad74-cc82-4d1f-bf63-aad2a483f0dc_ENSG00000168255.14.4";
chr7	/dev/stdin	CDS	102212919	102213004	.	-	0	gene_id "a2f4ad74-cc82-4d1f-bf63-aad2a483f0dc_ENSG00000168255.14"; transcript_id "a2f4ad74-cc82-4d1f-bf63-aad2a483f0dc_ENSG00000168255.14"; exon_number "4"; exon_id "a2f4ad74-cc82-4d1f-bf63-aad2a483f0dc_ENSG00000168255.14.4";
chr7	/dev/stdin	start_codon	102213002	102213004	.	-	0	gene_id "a2f4ad74-cc82-4d1f-bf63-aad2a483f0dc_ENSG00000168255.14"; transcript_id "a2f4ad74-cc82-4d1f-bf63-aad2a483f0dc_ENSG00000168255.14"; exon_number "4"; exon_id "a2f4ad74-cc82-4d1f-bf63-aad2a483f0dc_ENSG00000168255.14.4";
chr7	/dev/stdin	transcript	102113911	102213004	.	-	.	gene_id "516137dc-7562-4cf6-94c6-f15d3dd873ef_ENSG00000168255.14"; transcript_id "516137dc-7562-4cf6-94c6-f15d3dd873ef_ENSG00000168255.14";
chr7	/dev/stdin	exon	102113911	102114131	.	-	.	gene_id "516137dc-7562-4cf6-94c6-f15d3dd873ef_ENSG00000168255.14"; transcript_id "516137dc-7562-4cf6-94c6-f15d3dd873ef_ENSG00000168255.14"; exon_number "1"; exon_id "516137dc-7562-4cf6-94c6-f15d3dd873ef_ENSG00000168255.14.1";
chr7	/dev/stdin	CDS	102113911	102114131	.	-	0	gene_id "516137dc-7562-4cf6-94c6-f15d3dd873ef_ENSG00000168255.14"; transcript_id "516137dc-7562-4cf6-94c6-f15d3dd873ef_ENSG00000168255.14"; exon_number "1"; exon_id "516137dc-7562-4cf6-94c6-f15d3dd873ef_ENSG00000168255.14.1";
chr7	/dev/stdin	exon	102208457	102208631	.	-	.	gene_id "516137dc-7562-4cf6-94c6-f15d3dd873ef_ENSG00000168255.14"; transcript_id "516137dc-7562-4cf6-94c6-f15d3dd873ef_ENSG00000168255.14"; exon_number "2"; exon_id "516137dc-7562-4cf6-94c6-f15d3dd873ef_ENSG00000168255.14.2";
chr7	/dev/stdin	CDS	102208457	102208631	.	-	1	gene_id "516137dc-7562-4cf6-94c6-f15d3dd873ef_ENSG00000168255.14"; transcript_id "516137dc-7562-4cf6-94c6-f15d3dd873ef_ENSG00000168255.14"; exon_number "2"; exon_id "516137dc-7562-4cf6-94c6-f15d3dd873ef_ENSG00000168255.14.2";
chr7	/dev/stdin	exon	102210282	102210371	.	-	.	gene_id "516137dc-7562-4cf6-94c6-f15d3dd873ef_ENSG00000168255.14"; transcript_id "516137dc-7562-4cf6-94c6-f15d3dd873ef_ENSG00000168255.14"; exon_number "3"; exon_id "516137dc-7562-4cf6-94c6-f15d3dd873ef_ENSG00000168255.14.3";
chr7	/dev/stdin	CDS	102210282	102210371	.	-	1	gene_id "516137dc-7562-4cf6-94c6-f15d3dd873ef_ENSG00000168255.14"; transcript_id "516137dc-7562-4cf6-94c6-f15d3dd873ef_ENSG00000168255.14"; exon_number "3"; exon_id "516137dc-7562-4cf6-94c6-f15d3dd873ef_ENSG00000168255.14.3";
chr7	/dev/stdin	exon	102212919	102213004	.	-	.	gene_id "516137dc-7562-4cf6-94c6-f15d3dd873ef_ENSG00000168255.14"; transcript_id "516137dc-7562-4cf6-94c6-f15d3dd873ef_ENSG00000168255.14"; exon_number "4"; exon_id "516137dc-7562-4cf6-94c6-f15d3dd873ef_ENSG00000168255.14.4";
chr7	/dev/stdin	CDS	102212919	102213004	.	-	0	gene_id "516137dc-7562-4cf6-94c6-f15d3dd873ef_ENSG00000168255.14"; transcript_id "516137dc-7562-4cf6-94c6-f15d3dd873ef_ENSG00000168255.14"; exon_number "4"; exon_id "516137dc-7562-4cf6-94c6-f15d3dd873ef_ENSG00000168255.14.4";
chr7	/dev/stdin	start_codon	102213002	102213004	.	-	0	gene_id "516137dc-7562-4cf6-94c6-f15d3dd873ef_ENSG00000168255.14"; transcript_id "516137dc-7562-4cf6-94c6-f15d3dd873ef_ENSG00000168255.14"; exon_number "4"; exon_id "516137dc-7562-4cf6-94c6-f15d3dd873ef_ENSG00000168255.14.4";
chr7	/dev/stdin	transcript	102178366	102213004	.	-	.	gene_id "ENST00000379340.5_ENSG00000168255.14"; transcript_id "ENST00000379340.5_ENSG00000168255.14";
chr7	/dev/stdin	exon	102178366	102178972	.	-	.	gene_id "ENST00000379340.5_ENSG00000168255.14"; transcript_id "ENST00000379340.5_ENSG00000168255.14"; exon_number "1"; exon_id "ENST00000379340.5_ENSG00000168255.14.1";
chr7	/dev/stdin	CDS	102178366	102178972	.	-	2	gene_id "ENST00000379340.5_ENSG00000168255.14"; transcript_id "ENST00000379340.5_ENSG00000168255.14"; exon_number "1"; exon_id "ENST00000379340.5_ENSG00000168255.14.1";
chr7	/dev/stdin	exon	102180053	102180173	.	-	.	gene_id "ENST00000379340.5_ENSG00000168255.14"; transcript_id "ENST00000379340.5_ENSG00000168255.14"; exon_number "2"; exon_id "ENST00000379340.5_ENSG00000168255.14.2";
chr7	/dev/stdin	CDS	102180053	102180173	.	-	0	gene_id "ENST00000379340.5_ENSG00000168255.14"; transcript_id "ENST00000379340.5_ENSG00000168255.14"; exon_number "2"; exon_id "ENST00000379340.5_ENSG00000168255.14.2";
chr7	/dev/stdin	exon	102180462	102180538	.	-	.	gene_id "ENST00000379340.5_ENSG00000168255.14"; transcript_id "ENST00000379340.5_ENSG00000168255.14"; exon_number "3"; exon_id "ENST00000379340.5_ENSG00000168255.14.3";
chr7	/dev/stdin	CDS	102180462	102180538	.	-	2	gene_id "ENST00000379340.5_ENSG00000168255.14"; transcript_id "ENST00000379340.5_ENSG00000168255.14"; exon_number "3"; exon_id "ENST00000379340.5_ENSG00000168255.14.3";
chr7	/dev/stdin	exon	102181540	102181750	.	-	.	gene_id "ENST00000379340.5_ENSG00000168255.14"; transcript_id "ENST00000379340.5_ENSG00000168255.14"; exon_number "4"; exon_id "ENST00000379340.5_ENSG00000168255.14.4";
chr7	/dev/stdin	CDS	102181540	102181750	.	-	0	gene_id "ENST00000379340.5_ENSG00000168255.14"; transcript_id "ENST00000379340.5_ENSG00000168255.14"; exon_number "4"; exon_id "ENST00000379340.5_ENSG00000168255.14.4";
chr7	/dev/stdin	exon	102181948	102182109	.	-	.	gene_id "ENST00000379340.5_ENSG00000168255.14"; transcript_id "ENST00000379340.5_ENSG00000168255.14"; exon_number "5"; exon_id "ENST00000379340.5_ENSG00000168255.14.5";
chr7	/dev/stdin	CDS	102181948	102182109	.	-	0	gene_id "ENST00000379340.5_ENSG00000168255.14"; transcript_id "ENST00000379340.5_ENSG00000168255.14"; exon_number "5"; exon_id "ENST00000379340.5_ENSG00000168255.14.5";
chr7	/dev/stdin	exon	102207444	102207530	.	-	.	gene_id "ENST00000379340.5_ENSG00000168255.14"; transcript_id "ENST00000379340.5_ENSG00000168255.14"; exon_number "6"; exon_id "ENST00000379340.5_ENSG00000168255.14.6";
chr7	/dev/stdin	CDS	102207444	102207530	.	-	0	gene_id "ENST00000379340.5_ENSG00000168255.14"; transcript_id "ENST00000379340.5_ENSG00000168255.14"; exon_number "6"; exon_id "ENST00000379340.5_ENSG00000168255.14.6";
chr7	/dev/stdin	exon	102208457	102208631	.	-	.	gene_id "ENST00000379340.5_ENSG00000168255.14"; transcript_id "ENST00000379340.5_ENSG00000168255.14"; exon_number "7"; exon_id "ENST00000379340.5_ENSG00000168255.14.7";
chr7	/dev/stdin	CDS	102208457	102208631	.	-	1	gene_id "ENST00000379340.5_ENSG00000168255.14"; transcript_id "ENST00000379340.5_ENSG00000168255.14"; exon_number "7"; exon_id "ENST00000379340.5_ENSG00000168255.14.7";
chr7	/dev/stdin	exon	102210282	102210371	.	-	.	gene_id "ENST00000379340.5_ENSG00000168255.14"; transcript_id "ENST00000379340.5_ENSG00000168255.14"; exon_number "8"; exon_id "ENST00000379340.5_ENSG00000168255.14.8";
chr7	/dev/stdin	CDS	102210282	102210371	.	-	1	gene_id "ENST00000379340.5_ENSG00000168255.14"; transcript_id "ENST00000379340.5_ENSG00000168255.14"; exon_number "8"; exon_id "ENST00000379340.5_ENSG00000168255.14.8";
chr7	/dev/stdin	exon	102212919	102213004	.	-	.	gene_id "ENST00000379340.5_ENSG00000168255.14"; transcript_id "ENST00000379340.5_ENSG00000168255.14"; exon_number "9"; exon_id "ENST00000379340.5_ENSG00000168255.14.9";
chr7	/dev/stdin	CDS	102212919	102213004	.	-	0	gene_id "ENST00000379340.5_ENSG00000168255.14"; transcript_id "ENST00000379340.5_ENSG00000168255.14"; exon_number "9"; exon_id "ENST00000379340.5_ENSG00000168255.14.9";
chr7	/dev/stdin	start_codon	102213002	102213004	.	-	0	gene_id "ENST00000379340.5_ENSG00000168255.14"; transcript_id "ENST00000379340.5_ENSG00000168255.14"; exon_number "9"; exon_id "ENST00000379340.5_ENSG00000168255.14.9";
chr7	/dev/stdin	transcript	102178366	102184601	.	-	.	gene_id "ENST00000379357.5_ENSG00000168255.14"; transcript_id "ENST00000379357.5_ENSG00000168255.14";
chr7	/dev/stdin	exon	102178366	102178972	.	-	.	gene_id "ENST00000379357.5_ENSG00000168255.14"; transcript_id "ENST00000379357.5_ENSG00000168255.14"; exon_number "1"; exon_id "ENST00000379357.5_ENSG00000168255.14.1";
chr7	/dev/stdin	CDS	102178366	102178972	.	-	2	gene_id "ENST00000379357.5_ENSG00000168255.14"; transcript_id "ENST00000379357.5_ENSG00000168255.14"; exon_number "1"; exon_id "ENST00000379357.5_ENSG00000168255.14.1";
chr7	/dev/stdin	exon	102180053	102180173	.	-	.	gene_id "ENST00000379357.5_ENSG00000168255.14"; transcript_id "ENST00000379357.5_ENSG00000168255.14"; exon_number "2"; exon_id "ENST00000379357.5_ENSG00000168255.14.2";
chr7	/dev/stdin	CDS	102180053	102180173	.	-	0	gene_id "ENST00000379357.5_ENSG00000168255.14"; transcript_id "ENST00000379357.5_ENSG00000168255.14"; exon_number "2"; exon_id "ENST00000379357.5_ENSG00000168255.14.2";
chr7	/dev/stdin	exon	102180462	102180538	.	-	.	gene_id "ENST00000379357.5_ENSG00000168255.14"; transcript_id "ENST00000379357.5_ENSG00000168255.14"; exon_number "3"; exon_id "ENST00000379357.5_ENSG00000168255.14.3";
chr7	/dev/stdin	CDS	102180462	102180538	.	-	2	gene_id "ENST00000379357.5_ENSG00000168255.14"; transcript_id "ENST00000379357.5_ENSG00000168255.14"; exon_number "3"; exon_id "ENST00000379357.5_ENSG00000168255.14.3";
chr7	/dev/stdin	exon	102181540	102181750	.	-	.	gene_id "ENST00000379357.5_ENSG00000168255.14"; transcript_id "ENST00000379357.5_ENSG00000168255.14"; exon_number "4"; exon_id "ENST00000379357.5_ENSG00000168255.14.4";
chr7	/dev/stdin	CDS	102181540	102181750	.	-	0	gene_id "ENST00000379357.5_ENSG00000168255.14"; transcript_id "ENST00000379357.5_ENSG00000168255.14"; exon_number "4"; exon_id "ENST00000379357.5_ENSG00000168255.14.4";
chr7	/dev/stdin	exon	102181948	102182109	.	-	.	gene_id "ENST00000379357.5_ENSG00000168255.14"; transcript_id "ENST00000379357.5_ENSG00000168255.14"; exon_number "5"; exon_id "ENST00000379357.5_ENSG00000168255.14.5";
chr7	/dev/stdin	CDS	102181948	102182109	.	-	0	gene_id "ENST00000379357.5_ENSG00000168255.14"; transcript_id "ENST00000379357.5_ENSG00000168255.14"; exon_number "5"; exon_id "ENST00000379357.5_ENSG00000168255.14.5";
chr7	/dev/stdin	exon	102183972	102184601	.	-	.	gene_id "ENST00000379357.5_ENSG00000168255.14"; transcript_id "ENST00000379357.5_ENSG00000168255.14"; exon_number "6"; exon_id "ENST00000379357.5_ENSG00000168255.14.6";
chr7	/dev/stdin	CDS	102183972	102184601	.	-	0	gene_id "ENST00000379357.5_ENSG00000168255.14"; transcript_id "ENST00000379357.5_ENSG00000168255.14"; exon_number "6"; exon_id "ENST00000379357.5_ENSG00000168255.14.6";
chr7	/dev/stdin	start_codon	102184599	102184601	.	-	0	gene_id "ENST00000379357.5_ENSG00000168255.14"; transcript_id "ENST00000379357.5_ENSG00000168255.14"; exon_number "6"; exon_id "ENST00000379357.5_ENSG00000168255.14.6";
chr7	/dev/stdin	transcript	102178366	102213004	.	-	.	gene_id "ENST00000486319.1_ENSG00000168255.14"; transcript_id "ENST00000486319.1_ENSG00000168255.14";
chr7	/dev/stdin	exon	102178366	102178972	.	-	.	gene_id "ENST00000486319.1_ENSG00000168255.14"; transcript_id "ENST00000486319.1_ENSG00000168255.14"; exon_number "1"; exon_id "ENST00000486319.1_ENSG00000168255.14.1";
chr7	/dev/stdin	CDS	102178366	102178972	.	-	0	gene_id "ENST00000486319.1_ENSG00000168255.14"; transcript_id "ENST00000486319.1_ENSG00000168255.14"; exon_number "1"; exon_id "ENST00000486319.1_ENSG00000168255.14.1";
chr7	/dev/stdin	exon	102180053	102180173	.	-	.	gene_id "ENST00000486319.1_ENSG00000168255.14"; transcript_id "ENST00000486319.1_ENSG00000168255.14"; exon_number "2"; exon_id "ENST00000486319.1_ENSG00000168255.14.2";
chr7	/dev/stdin	CDS	102180053	102180173	.	-	1	gene_id "ENST00000486319.1_ENSG00000168255.14"; transcript_id "ENST00000486319.1_ENSG00000168255.14"; exon_number "2"; exon_id "ENST00000486319.1_ENSG00000168255.14.2";
chr7	/dev/stdin	exon	102180462	102180538	.	-	.	gene_id "ENST00000486319.1_ENSG00000168255.14"; transcript_id "ENST00000486319.1_ENSG00000168255.14"; exon_number "3"; exon_id "ENST00000486319.1_ENSG00000168255.14.3";
chr7	/dev/stdin	CDS	102180462	102180538	.	-	0	gene_id "ENST00000486319.1_ENSG00000168255.14"; transcript_id "ENST00000486319.1_ENSG00000168255.14"; exon_number "3"; exon_id "ENST00000486319.1_ENSG00000168255.14.3";
chr7	/dev/stdin	exon	102181540	102181750	.	-	.	gene_id "ENST00000486319.1_ENSG00000168255.14"; transcript_id "ENST00000486319.1_ENSG00000168255.14"; exon_number "4"; exon_id "ENST00000486319.1_ENSG00000168255.14.4";
chr7	/dev/stdin	CDS	102181540	102181750	.	-	1	gene_id "ENST00000486319.1_ENSG00000168255.14"; transcript_id "ENST00000486319.1_ENSG00000168255.14"; exon_number "4"; exon_id "ENST00000486319.1_ENSG00000168255.14.4";
chr7	/dev/stdin	exon	102181948	102182109	.	-	.	gene_id "ENST00000486319.1_ENSG00000168255.14"; transcript_id "ENST00000486319.1_ENSG00000168255.14"; exon_number "5"; exon_id "ENST00000486319.1_ENSG00000168255.14.5";
chr7	/dev/stdin	CDS	102181948	102182109	.	-	1	gene_id "ENST00000486319.1_ENSG00000168255.14"; transcript_id "ENST00000486319.1_ENSG00000168255.14"; exon_number "5"; exon_id "ENST00000486319.1_ENSG00000168255.14.5";
chr7	/dev/stdin	exon	102207444	102207530	.	-	.	gene_id "ENST00000486319.1_ENSG00000168255.14"; transcript_id "ENST00000486319.1_ENSG00000168255.14"; exon_number "6"; exon_id "ENST00000486319.1_ENSG00000168255.14.6";
chr7	/dev/stdin	CDS	102207444	102207530	.	-	1	gene_id "ENST00000486319.1_ENSG00000168255.14"; transcript_id "ENST00000486319.1_ENSG00000168255.14"; exon_number "6"; exon_id "ENST00000486319.1_ENSG00000168255.14.6";
chr7	/dev/stdin	exon	102210282	102210371	.	-	.	gene_id "ENST00000486319.1_ENSG00000168255.14"; transcript_id "ENST00000486319.1_ENSG00000168255.14"; exon_number "7"; exon_id "ENST00000486319.1_ENSG00000168255.14.7";
chr7	/dev/stdin	CDS	102210282	102210371	.	-	1	gene_id "ENST00000486319.1_ENSG00000168255.14"; transcript_id "ENST00000486319.1_ENSG00000168255.14"; exon_number "7"; exon_id "ENST00000486319.1_ENSG00000168255.14.7";
chr7	/dev/stdin	exon	102212919	102213004	.	-	.	gene_id "ENST00000486319.1_ENSG00000168255.14"; transcript_id "ENST00000486319.1_ENSG00000168255.14"; exon_number "8"; exon_id "ENST00000486319.1_ENSG00000168255.14.8";
chr7	/dev/stdin	CDS	102212919	102213004	.	-	0	gene_id "ENST00000486319.1_ENSG00000168255.14"; transcript_id "ENST00000486319.1_ENSG00000168255.14"; exon_number "8"; exon_id "ENST00000486319.1_ENSG00000168255.14.8";
chr7	/dev/stdin	start_codon	102213002	102213004	.	-	0	gene_id "ENST00000486319.1_ENSG00000168255.14"; transcript_id "ENST00000486319.1_ENSG00000168255.14"; exon_number "8"; exon_id "ENST00000486319.1_ENSG00000168255.14.8";
chr7	/dev/stdin	transcript	102178366	102213004	.	-	.	gene_id "db474634-589d-4c87-a902-f6075a3d4c2d_ENSG00000168255.14"; transcript_id "db474634-589d-4c87-a902-f6075a3d4c2d_ENSG00000168255.14";
chr7	/dev/stdin	exon	102178366	102178972	.	-	.	gene_id "db474634-589d-4c87-a902-f6075a3d4c2d_ENSG00000168255.14"; transcript_id "db474634-589d-4c87-a902-f6075a3d4c2d_ENSG00000168255.14"; exon_number "1"; exon_id "db474634-589d-4c87-a902-f6075a3d4c2d_ENSG00000168255.14.1";
chr7	/dev/stdin	CDS	102178369	102178972	.	-	1	gene_id "db474634-589d-4c87-a902-f6075a3d4c2d_ENSG00000168255.14"; transcript_id "db474634-589d-4c87-a902-f6075a3d4c2d_ENSG00000168255.14"; exon_number "1"; exon_id "db474634-589d-4c87-a902-f6075a3d4c2d_ENSG00000168255.14.1";
chr7	/dev/stdin	exon	102180053	102180173	.	-	.	gene_id "db474634-589d-4c87-a902-f6075a3d4c2d_ENSG00000168255.14"; transcript_id "db474634-589d-4c87-a902-f6075a3d4c2d_ENSG00000168255.14"; exon_number "2"; exon_id "db474634-589d-4c87-a902-f6075a3d4c2d_ENSG00000168255.14.2";
chr7	/dev/stdin	CDS	102180053	102180173	.	-	2	gene_id "db474634-589d-4c87-a902-f6075a3d4c2d_ENSG00000168255.14"; transcript_id "db474634-589d-4c87-a902-f6075a3d4c2d_ENSG00000168255.14"; exon_number "2"; exon_id "db474634-589d-4c87-a902-f6075a3d4c2d_ENSG00000168255.14.2";
chr7	/dev/stdin	exon	102180462	102180538	.	-	.	gene_id "db474634-589d-4c87-a902-f6075a3d4c2d_ENSG00000168255.14"; transcript_id "db474634-589d-4c87-a902-f6075a3d4c2d_ENSG00000168255.14"; exon_number "3"; exon_id "db474634-589d-4c87-a902-f6075a3d4c2d_ENSG00000168255.14.3";
chr7	/dev/stdin	CDS	102180462	102180538	.	-	1	gene_id "db474634-589d-4c87-a902-f6075a3d4c2d_ENSG00000168255.14"; transcript_id "db474634-589d-4c87-a902-f6075a3d4c2d_ENSG00000168255.14"; exon_number "3"; exon_id "db474634-589d-4c87-a902-f6075a3d4c2d_ENSG00000168255.14.3";
chr7	/dev/stdin	exon	102181540	102181750	.	-	.	gene_id "db474634-589d-4c87-a902-f6075a3d4c2d_ENSG00000168255.14"; transcript_id "db474634-589d-4c87-a902-f6075a3d4c2d_ENSG00000168255.14"; exon_number "4"; exon_id "db474634-589d-4c87-a902-f6075a3d4c2d_ENSG00000168255.14.4";
chr7	/dev/stdin	CDS	102181540	102181750	.	-	2	gene_id "db474634-589d-4c87-a902-f6075a3d4c2d_ENSG00000168255.14"; transcript_id "db474634-589d-4c87-a902-f6075a3d4c2d_ENSG00000168255.14"; exon_number "4"; exon_id "db474634-589d-4c87-a902-f6075a3d4c2d_ENSG00000168255.14.4";
chr7	/dev/stdin	exon	102181948	102182109	.	-	.	gene_id "db474634-589d-4c87-a902-f6075a3d4c2d_ENSG00000168255.14"; transcript_id "db474634-589d-4c87-a902-f6075a3d4c2d_ENSG00000168255.14"; exon_number "5"; exon_id "db474634-589d-4c87-a902-f6075a3d4c2d_ENSG00000168255.14.5";
chr7	/dev/stdin	CDS	102181948	102182109	.	-	2	gene_id "db474634-589d-4c87-a902-f6075a3d4c2d_ENSG00000168255.14"; transcript_id "db474634-589d-4c87-a902-f6075a3d4c2d_ENSG00000168255.14"; exon_number "5"; exon_id "db474634-589d-4c87-a902-f6075a3d4c2d_ENSG00000168255.14.5";
chr7	/dev/stdin	exon	102207029	102207183	.	-	.	gene_id "db474634-589d-4c87-a902-f6075a3d4c2d_ENSG00000168255.14"; transcript_id "db474634-589d-4c87-a902-f6075a3d4c2d_ENSG00000168255.14"; exon_number "6"; exon_id "db474634-589d-4c87-a902-f6075a3d4c2d_ENSG00000168255.14.6";
chr7	/dev/stdin	CDS	102207029	102207183	.	-	1	gene_id "db474634-589d-4c87-a902-f6075a3d4c2d_ENSG00000168255.14"; transcript_id "db474634-589d-4c87-a902-f6075a3d4c2d_ENSG00000168255.14"; exon_number "6"; exon_id "db474634-589d-4c87-a902-f6075a3d4c2d_ENSG00000168255.14.6";
chr7	/dev/stdin	exon	102207444	102207530	.	-	.	gene_id "db474634-589d-4c87-a902-f6075a3d4c2d_ENSG00000168255.14"; transcript_id "db474634-589d-4c87-a902-f6075a3d4c2d_ENSG00000168255.14"; exon_number "7"; exon_id "db474634-589d-4c87-a902-f6075a3d4c2d_ENSG00000168255.14.7";
chr7	/dev/stdin	CDS	102207444	102207530	.	-	1	gene_id "db474634-589d-4c87-a902-f6075a3d4c2d_ENSG00000168255.14"; transcript_id "db474634-589d-4c87-a902-f6075a3d4c2d_ENSG00000168255.14"; exon_number "7"; exon_id "db474634-589d-4c87-a902-f6075a3d4c2d_ENSG00000168255.14.7";
chr7	/dev/stdin	exon	102208457	102208631	.	-	.	gene_id "db474634-589d-4c87-a902-f6075a3d4c2d_ENSG00000168255.14"; transcript_id "db474634-589d-4c87-a902-f6075a3d4c2d_ENSG00000168255.14"; exon_number "8"; exon_id "db474634-589d-4c87-a902-f6075a3d4c2d_ENSG00000168255.14.8";
chr7	/dev/stdin	CDS	102208457	102208631	.	-	2	gene_id "db474634-589d-4c87-a902-f6075a3d4c2d_ENSG00000168255.14"; transcript_id "db474634-589d-4c87-a902-f6075a3d4c2d_ENSG00000168255.14"; exon_number "8"; exon_id "db474634-589d-4c87-a902-f6075a3d4c2d_ENSG00000168255.14.8";
chr7	/dev/stdin	exon	102210282	102210371	.	-	.	gene_id "db474634-589d-4c87-a902-f6075a3d4c2d_ENSG00000168255.14"; transcript_id "db474634-589d-4c87-a902-f6075a3d4c2d_ENSG00000168255.14"; exon_number "9"; exon_id "db474634-589d-4c87-a902-f6075a3d4c2d_ENSG00000168255.14.9";
chr7	/dev/stdin	CDS	102210282	102210371	.	-	2	gene_id "db474634-589d-4c87-a902-f6075a3d4c2d_ENSG00000168255.14"; transcript_id "db474634-589d-4c87-a902-f6075a3d4c2d_ENSG00000168255.14"; exon_number "9"; exon_id "db474634-589d-4c87-a902-f6075a3d4c2d_ENSG00000168255.14.9";
chr7	/dev/stdin	exon	102212890	102213004	.	-	.	gene_id "db474634-589d-4c87-a902-f6075a3d4c2d_ENSG00000168255.14"; transcript_id "db474634-589d-4c87-a902-f6075a3d4c2d_ENSG00000168255.14"; exon_number "10"; exon_id "db474634-589d-4c87-a902-f6075a3d4c2d_ENSG00000168255.14.10";
chr7	/dev/stdin	CDS	102212890	102213004	.	-	0	gene_id "db474634-589d-4c87-a902-f6075a3d4c2d_ENSG00000168255.14"; transcript_id "db474634-589d-4c87-a902-f6075a3d4c2d_ENSG00000168255.14"; exon_number "10"; exon_id "db474634-589d-4c87-a902-f6075a3d4c2d_ENSG00000168255.14.10";
chr7	/dev/stdin	start_codon	102213002	102213004	.	-	0	gene_id "db474634-589d-4c87-a902-f6075a3d4c2d_ENSG00000168255.14"; transcript_id "db474634-589d-4c87-a902-f6075a3d4c2d_ENSG00000168255.14"; exon_number "10"; exon_id "db474634-589d-4c87-a902-f6075a3d4c2d_ENSG00000168255.14.10";
chr7	/dev/stdin	stop_codon	102178366	102178368	.	-	0	gene_id "db474634-589d-4c87-a902-f6075a3d4c2d_ENSG00000168255.14"; transcript_id "db474634-589d-4c87-a902-f6075a3d4c2d_ENSG00000168255.14"; exon_number "1"; exon_id "db474634-589d-4c87-a902-f6075a3d4c2d_ENSG00000168255.14.1";
chr7	/dev/stdin	transcript	102178366	102213004	.	-	.	gene_id "9646e796-97a6-419f-a8c7-912e270b48b9_ENSG00000168255.14"; transcript_id "9646e796-97a6-419f-a8c7-912e270b48b9_ENSG00000168255.14";
chr7	/dev/stdin	exon	102178366	102178972	.	-	.	gene_id "9646e796-97a6-419f-a8c7-912e270b48b9_ENSG00000168255.14"; transcript_id "9646e796-97a6-419f-a8c7-912e270b48b9_ENSG00000168255.14"; exon_number "1"; exon_id "9646e796-97a6-419f-a8c7-912e270b48b9_ENSG00000168255.14.1";
chr7	/dev/stdin	CDS	102178369	102178972	.	-	1	gene_id "9646e796-97a6-419f-a8c7-912e270b48b9_ENSG00000168255.14"; transcript_id "9646e796-97a6-419f-a8c7-912e270b48b9_ENSG00000168255.14"; exon_number "1"; exon_id "9646e796-97a6-419f-a8c7-912e270b48b9_ENSG00000168255.14.1";
chr7	/dev/stdin	exon	102180053	102180173	.	-	.	gene_id "9646e796-97a6-419f-a8c7-912e270b48b9_ENSG00000168255.14"; transcript_id "9646e796-97a6-419f-a8c7-912e270b48b9_ENSG00000168255.14"; exon_number "2"; exon_id "9646e796-97a6-419f-a8c7-912e270b48b9_ENSG00000168255.14.2";
chr7	/dev/stdin	CDS	102180053	102180173	.	-	2	gene_id "9646e796-97a6-419f-a8c7-912e270b48b9_ENSG00000168255.14"; transcript_id "9646e796-97a6-419f-a8c7-912e270b48b9_ENSG00000168255.14"; exon_number "2"; exon_id "9646e796-97a6-419f-a8c7-912e270b48b9_ENSG00000168255.14.2";
chr7	/dev/stdin	exon	102180462	102180538	.	-	.	gene_id "9646e796-97a6-419f-a8c7-912e270b48b9_ENSG00000168255.14"; transcript_id "9646e796-97a6-419f-a8c7-912e270b48b9_ENSG00000168255.14"; exon_number "3"; exon_id "9646e796-97a6-419f-a8c7-912e270b48b9_ENSG00000168255.14.3";
chr7	/dev/stdin	CDS	102180462	102180538	.	-	1	gene_id "9646e796-97a6-419f-a8c7-912e270b48b9_ENSG00000168255.14"; transcript_id "9646e796-97a6-419f-a8c7-912e270b48b9_ENSG00000168255.14"; exon_number "3"; exon_id "9646e796-97a6-419f-a8c7-912e270b48b9_ENSG00000168255.14.3";
chr7	/dev/stdin	exon	102181540	102181750	.	-	.	gene_id "9646e796-97a6-419f-a8c7-912e270b48b9_ENSG00000168255.14"; transcript_id "9646e796-97a6-419f-a8c7-912e270b48b9_ENSG00000168255.14"; exon_number "4"; exon_id "9646e796-97a6-419f-a8c7-912e270b48b9_ENSG00000168255.14.4";
chr7	/dev/stdin	CDS	102181540	102181750	.	-	2	gene_id "9646e796-97a6-419f-a8c7-912e270b48b9_ENSG00000168255.14"; transcript_id "9646e796-97a6-419f-a8c7-912e270b48b9_ENSG00000168255.14"; exon_number "4"; exon_id "9646e796-97a6-419f-a8c7-912e270b48b9_ENSG00000168255.14.4";
chr7	/dev/stdin	exon	102181948	102182109	.	-	.	gene_id "9646e796-97a6-419f-a8c7-912e270b48b9_ENSG00000168255.14"; transcript_id "9646e796-97a6-419f-a8c7-912e270b48b9_ENSG00000168255.14"; exon_number "5"; exon_id "9646e796-97a6-419f-a8c7-912e270b48b9_ENSG00000168255.14.5";
chr7	/dev/stdin	CDS	102181948	102182109	.	-	2	gene_id "9646e796-97a6-419f-a8c7-912e270b48b9_ENSG00000168255.14"; transcript_id "9646e796-97a6-419f-a8c7-912e270b48b9_ENSG00000168255.14"; exon_number "5"; exon_id "9646e796-97a6-419f-a8c7-912e270b48b9_ENSG00000168255.14.5";
chr7	/dev/stdin	exon	102207029	102207183	.	-	.	gene_id "9646e796-97a6-419f-a8c7-912e270b48b9_ENSG00000168255.14"; transcript_id "9646e796-97a6-419f-a8c7-912e270b48b9_ENSG00000168255.14"; exon_number "6"; exon_id "9646e796-97a6-419f-a8c7-912e270b48b9_ENSG00000168255.14.6";
chr7	/dev/stdin	CDS	102207029	102207183	.	-	1	gene_id "9646e796-97a6-419f-a8c7-912e270b48b9_ENSG00000168255.14"; transcript_id "9646e796-97a6-419f-a8c7-912e270b48b9_ENSG00000168255.14"; exon_number "6"; exon_id "9646e796-97a6-419f-a8c7-912e270b48b9_ENSG00000168255.14.6";
chr7	/dev/stdin	exon	102207444	102207530	.	-	.	gene_id "9646e796-97a6-419f-a8c7-912e270b48b9_ENSG00000168255.14"; transcript_id "9646e796-97a6-419f-a8c7-912e270b48b9_ENSG00000168255.14"; exon_number "7"; exon_id "9646e796-97a6-419f-a8c7-912e270b48b9_ENSG00000168255.14.7";
chr7	/dev/stdin	CDS	102207444	102207530	.	-	1	gene_id "9646e796-97a6-419f-a8c7-912e270b48b9_ENSG00000168255.14"; transcript_id "9646e796-97a6-419f-a8c7-912e270b48b9_ENSG00000168255.14"; exon_number "7"; exon_id "9646e796-97a6-419f-a8c7-912e270b48b9_ENSG00000168255.14.7";
chr7	/dev/stdin	exon	102210282	102210371	.	-	.	gene_id "9646e796-97a6-419f-a8c7-912e270b48b9_ENSG00000168255.14"; transcript_id "9646e796-97a6-419f-a8c7-912e270b48b9_ENSG00000168255.14"; exon_number "8"; exon_id "9646e796-97a6-419f-a8c7-912e270b48b9_ENSG00000168255.14.8";
chr7	/dev/stdin	CDS	102210282	102210371	.	-	1	gene_id "9646e796-97a6-419f-a8c7-912e270b48b9_ENSG00000168255.14"; transcript_id "9646e796-97a6-419f-a8c7-912e270b48b9_ENSG00000168255.14"; exon_number "8"; exon_id "9646e796-97a6-419f-a8c7-912e270b48b9_ENSG00000168255.14.8";
chr7	/dev/stdin	exon	102212919	102213004	.	-	.	gene_id "9646e796-97a6-419f-a8c7-912e270b48b9_ENSG00000168255.14"; transcript_id "9646e796-97a6-419f-a8c7-912e270b48b9_ENSG00000168255.14"; exon_number "9"; exon_id "9646e796-97a6-419f-a8c7-912e270b48b9_ENSG00000168255.14.9";
chr7	/dev/stdin	CDS	102212919	102213004	.	-	0	gene_id "9646e796-97a6-419f-a8c7-912e270b48b9_ENSG00000168255.14"; transcript_id "9646e796-97a6-419f-a8c7-912e270b48b9_ENSG00000168255.14"; exon_number "9"; exon_id "9646e796-97a6-419f-a8c7-912e270b48b9_ENSG00000168255.14.9";
chr7	/dev/stdin	start_codon	102213002	102213004	.	-	0	gene_id "9646e796-97a6-419f-a8c7-912e270b48b9_ENSG00000168255.14"; transcript_id "9646e796-97a6-419f-a8c7-912e270b48b9_ENSG00000168255.14"; exon_number "9"; exon_id "9646e796-97a6-419f-a8c7-912e270b48b9_ENSG00000168255.14.9";
chr7	/dev/stdin	stop_codon	102178366	102178368	.	-	0	gene_id "9646e796-97a6-419f-a8c7-912e270b48b9_ENSG00000168255.14"; transcript_id "9646e796-97a6-419f-a8c7-912e270b48b9_ENSG00000168255.14"; exon_number "1"; exon_id "9646e796-97a6-419f-a8c7-912e270b48b9_ENSG00000168255.14.1";
chr7	/dev/stdin	transcript	102178366	102213004	.	-	.	gene_id "466510df-c6a4-427e-a5f5-158b44dcda34_ENSG00000168255.14"; transcript_id "466510df-c6a4-427e-a5f5-158b44dcda34_ENSG00000168255.14";
chr7	/dev/stdin	exon	102178366	102178972	.	-	.	gene_id "466510df-c6a4-427e-a5f5-158b44dcda34_ENSG00000168255.14"; transcript_id "466510df-c6a4-427e-a5f5-158b44dcda34_ENSG00000168255.14"; exon_number "1"; exon_id "466510df-c6a4-427e-a5f5-158b44dcda34_ENSG00000168255.14.1";
chr7	/dev/stdin	CDS	102178369	102178972	.	-	1	gene_id "466510df-c6a4-427e-a5f5-158b44dcda34_ENSG00000168255.14"; transcript_id "466510df-c6a4-427e-a5f5-158b44dcda34_ENSG00000168255.14"; exon_number "1"; exon_id "466510df-c6a4-427e-a5f5-158b44dcda34_ENSG00000168255.14.1";
chr7	/dev/stdin	exon	102180053	102180173	.	-	.	gene_id "466510df-c6a4-427e-a5f5-158b44dcda34_ENSG00000168255.14"; transcript_id "466510df-c6a4-427e-a5f5-158b44dcda34_ENSG00000168255.14"; exon_number "2"; exon_id "466510df-c6a4-427e-a5f5-158b44dcda34_ENSG00000168255.14.2";
chr7	/dev/stdin	CDS	102180053	102180173	.	-	2	gene_id "466510df-c6a4-427e-a5f5-158b44dcda34_ENSG00000168255.14"; transcript_id "466510df-c6a4-427e-a5f5-158b44dcda34_ENSG00000168255.14"; exon_number "2"; exon_id "466510df-c6a4-427e-a5f5-158b44dcda34_ENSG00000168255.14.2";
chr7	/dev/stdin	exon	102180462	102180538	.	-	.	gene_id "466510df-c6a4-427e-a5f5-158b44dcda34_ENSG00000168255.14"; transcript_id "466510df-c6a4-427e-a5f5-158b44dcda34_ENSG00000168255.14"; exon_number "3"; exon_id "466510df-c6a4-427e-a5f5-158b44dcda34_ENSG00000168255.14.3";
chr7	/dev/stdin	CDS	102180462	102180538	.	-	1	gene_id "466510df-c6a4-427e-a5f5-158b44dcda34_ENSG00000168255.14"; transcript_id "466510df-c6a4-427e-a5f5-158b44dcda34_ENSG00000168255.14"; exon_number "3"; exon_id "466510df-c6a4-427e-a5f5-158b44dcda34_ENSG00000168255.14.3";
chr7	/dev/stdin	exon	102181540	102181750	.	-	.	gene_id "466510df-c6a4-427e-a5f5-158b44dcda34_ENSG00000168255.14"; transcript_id "466510df-c6a4-427e-a5f5-158b44dcda34_ENSG00000168255.14"; exon_number "4"; exon_id "466510df-c6a4-427e-a5f5-158b44dcda34_ENSG00000168255.14.4";
chr7	/dev/stdin	CDS	102181540	102181750	.	-	2	gene_id "466510df-c6a4-427e-a5f5-158b44dcda34_ENSG00000168255.14"; transcript_id "466510df-c6a4-427e-a5f5-158b44dcda34_ENSG00000168255.14"; exon_number "4"; exon_id "466510df-c6a4-427e-a5f5-158b44dcda34_ENSG00000168255.14.4";
chr7	/dev/stdin	exon	102181948	102182109	.	-	.	gene_id "466510df-c6a4-427e-a5f5-158b44dcda34_ENSG00000168255.14"; transcript_id "466510df-c6a4-427e-a5f5-158b44dcda34_ENSG00000168255.14"; exon_number "5"; exon_id "466510df-c6a4-427e-a5f5-158b44dcda34_ENSG00000168255.14.5";
chr7	/dev/stdin	CDS	102181948	102182109	.	-	2	gene_id "466510df-c6a4-427e-a5f5-158b44dcda34_ENSG00000168255.14"; transcript_id "466510df-c6a4-427e-a5f5-158b44dcda34_ENSG00000168255.14"; exon_number "5"; exon_id "466510df-c6a4-427e-a5f5-158b44dcda34_ENSG00000168255.14.5";
chr7	/dev/stdin	exon	102207444	102207530	.	-	.	gene_id "466510df-c6a4-427e-a5f5-158b44dcda34_ENSG00000168255.14"; transcript_id "466510df-c6a4-427e-a5f5-158b44dcda34_ENSG00000168255.14"; exon_number "6"; exon_id "466510df-c6a4-427e-a5f5-158b44dcda34_ENSG00000168255.14.6";
chr7	/dev/stdin	CDS	102207444	102207530	.	-	2	gene_id "466510df-c6a4-427e-a5f5-158b44dcda34_ENSG00000168255.14"; transcript_id "466510df-c6a4-427e-a5f5-158b44dcda34_ENSG00000168255.14"; exon_number "6"; exon_id "466510df-c6a4-427e-a5f5-158b44dcda34_ENSG00000168255.14.6";
chr7	/dev/stdin	exon	102210282	102210371	.	-	.	gene_id "466510df-c6a4-427e-a5f5-158b44dcda34_ENSG00000168255.14"; transcript_id "466510df-c6a4-427e-a5f5-158b44dcda34_ENSG00000168255.14"; exon_number "7"; exon_id "466510df-c6a4-427e-a5f5-158b44dcda34_ENSG00000168255.14.7";
chr7	/dev/stdin	CDS	102210282	102210371	.	-	2	gene_id "466510df-c6a4-427e-a5f5-158b44dcda34_ENSG00000168255.14"; transcript_id "466510df-c6a4-427e-a5f5-158b44dcda34_ENSG00000168255.14"; exon_number "7"; exon_id "466510df-c6a4-427e-a5f5-158b44dcda34_ENSG00000168255.14.7";
chr7	/dev/stdin	exon	102212890	102213004	.	-	.	gene_id "466510df-c6a4-427e-a5f5-158b44dcda34_ENSG00000168255.14"; transcript_id "466510df-c6a4-427e-a5f5-158b44dcda34_ENSG00000168255.14"; exon_number "8"; exon_id "466510df-c6a4-427e-a5f5-158b44dcda34_ENSG00000168255.14.8";
chr7	/dev/stdin	CDS	102212890	102213004	.	-	0	gene_id "466510df-c6a4-427e-a5f5-158b44dcda34_ENSG00000168255.14"; transcript_id "466510df-c6a4-427e-a5f5-158b44dcda34_ENSG00000168255.14"; exon_number "8"; exon_id "466510df-c6a4-427e-a5f5-158b44dcda34_ENSG00000168255.14.8";
chr7	/dev/stdin	start_codon	102213002	102213004	.	-	0	gene_id "466510df-c6a4-427e-a5f5-158b44dcda34_ENSG00000168255.14"; transcript_id "466510df-c6a4-427e-a5f5-158b44dcda34_ENSG00000168255.14"; exon_number "8"; exon_id "466510df-c6a4-427e-a5f5-158b44dcda34_ENSG00000168255.14.8";
chr7	/dev/stdin	stop_codon	102178366	102178368	.	-	0	gene_id "466510df-c6a4-427e-a5f5-158b44dcda34_ENSG00000168255.14"; transcript_id "466510df-c6a4-427e-a5f5-158b44dcda34_ENSG00000168255.14"; exon_number "1"; exon_id "466510df-c6a4-427e-a5f5-158b44dcda34_ENSG00000168255.14.1";
chr7	/dev/stdin	transcript	102178366	102312048	.	-	.	gene_id "da8844b5-04a0-44af-9e1f-2475cdbb5ef8_ENSG00000267645.1"; transcript_id "da8844b5-04a0-44af-9e1f-2475cdbb5ef8_ENSG00000267645.1";
chr7	/dev/stdin	exon	102178366	102178972	.	-	.	gene_id "da8844b5-04a0-44af-9e1f-2475cdbb5ef8_ENSG00000267645.1"; transcript_id "da8844b5-04a0-44af-9e1f-2475cdbb5ef8_ENSG00000267645.1"; exon_number "1"; exon_id "da8844b5-04a0-44af-9e1f-2475cdbb5ef8_ENSG00000267645.1.1";
chr7	/dev/stdin	CDS	102178366	102178972	.	-	0	gene_id "da8844b5-04a0-44af-9e1f-2475cdbb5ef8_ENSG00000267645.1"; transcript_id "da8844b5-04a0-44af-9e1f-2475cdbb5ef8_ENSG00000267645.1"; exon_number "1"; exon_id "da8844b5-04a0-44af-9e1f-2475cdbb5ef8_ENSG00000267645.1.1";
chr7	/dev/stdin	exon	102279161	102279281	.	-	.	gene_id "da8844b5-04a0-44af-9e1f-2475cdbb5ef8_ENSG00000267645.1"; transcript_id "da8844b5-04a0-44af-9e1f-2475cdbb5ef8_ENSG00000267645.1"; exon_number "2"; exon_id "da8844b5-04a0-44af-9e1f-2475cdbb5ef8_ENSG00000267645.1.2";
chr7	/dev/stdin	CDS	102279161	102279281	.	-	1	gene_id "da8844b5-04a0-44af-9e1f-2475cdbb5ef8_ENSG00000267645.1"; transcript_id "da8844b5-04a0-44af-9e1f-2475cdbb5ef8_ENSG00000267645.1"; exon_number "2"; exon_id "da8844b5-04a0-44af-9e1f-2475cdbb5ef8_ENSG00000267645.1.2";
chr7	/dev/stdin	exon	102279570	102279646	.	-	.	gene_id "da8844b5-04a0-44af-9e1f-2475cdbb5ef8_ENSG00000267645.1"; transcript_id "da8844b5-04a0-44af-9e1f-2475cdbb5ef8_ENSG00000267645.1"; exon_number "3"; exon_id "da8844b5-04a0-44af-9e1f-2475cdbb5ef8_ENSG00000267645.1.3";
chr7	/dev/stdin	CDS	102279570	102279646	.	-	0	gene_id "da8844b5-04a0-44af-9e1f-2475cdbb5ef8_ENSG00000267645.1"; transcript_id "da8844b5-04a0-44af-9e1f-2475cdbb5ef8_ENSG00000267645.1"; exon_number "3"; exon_id "da8844b5-04a0-44af-9e1f-2475cdbb5ef8_ENSG00000267645.1.3";
chr7	/dev/stdin	exon	102280651	102280861	.	-	.	gene_id "da8844b5-04a0-44af-9e1f-2475cdbb5ef8_ENSG00000267645.1"; transcript_id "da8844b5-04a0-44af-9e1f-2475cdbb5ef8_ENSG00000267645.1"; exon_number "4"; exon_id "da8844b5-04a0-44af-9e1f-2475cdbb5ef8_ENSG00000267645.1.4";
chr7	/dev/stdin	CDS	102280651	102280861	.	-	1	gene_id "da8844b5-04a0-44af-9e1f-2475cdbb5ef8_ENSG00000267645.1"; transcript_id "da8844b5-04a0-44af-9e1f-2475cdbb5ef8_ENSG00000267645.1"; exon_number "4"; exon_id "da8844b5-04a0-44af-9e1f-2475cdbb5ef8_ENSG00000267645.1.4";
chr7	/dev/stdin	exon	102281059	102281220	.	-	.	gene_id "da8844b5-04a0-44af-9e1f-2475cdbb5ef8_ENSG00000267645.1"; transcript_id "da8844b5-04a0-44af-9e1f-2475cdbb5ef8_ENSG00000267645.1"; exon_number "5"; exon_id "da8844b5-04a0-44af-9e1f-2475cdbb5ef8_ENSG00000267645.1.5";
chr7	/dev/stdin	CDS	102281059	102281220	.	-	1	gene_id "da8844b5-04a0-44af-9e1f-2475cdbb5ef8_ENSG00000267645.1"; transcript_id "da8844b5-04a0-44af-9e1f-2475cdbb5ef8_ENSG00000267645.1"; exon_number "5"; exon_id "da8844b5-04a0-44af-9e1f-2475cdbb5ef8_ENSG00000267645.1.5";
chr7	/dev/stdin	exon	102306524	102306610	.	-	.	gene_id "da8844b5-04a0-44af-9e1f-2475cdbb5ef8_ENSG00000267645.1"; transcript_id "da8844b5-04a0-44af-9e1f-2475cdbb5ef8_ENSG00000267645.1"; exon_number "6"; exon_id "da8844b5-04a0-44af-9e1f-2475cdbb5ef8_ENSG00000267645.1.6";
chr7	/dev/stdin	CDS	102306524	102306610	.	-	1	gene_id "da8844b5-04a0-44af-9e1f-2475cdbb5ef8_ENSG00000267645.1"; transcript_id "da8844b5-04a0-44af-9e1f-2475cdbb5ef8_ENSG00000267645.1"; exon_number "6"; exon_id "da8844b5-04a0-44af-9e1f-2475cdbb5ef8_ENSG00000267645.1.6";
chr7	/dev/stdin	exon	102309362	102309451	.	-	.	gene_id "da8844b5-04a0-44af-9e1f-2475cdbb5ef8_ENSG00000267645.1"; transcript_id "da8844b5-04a0-44af-9e1f-2475cdbb5ef8_ENSG00000267645.1"; exon_number "7"; exon_id "da8844b5-04a0-44af-9e1f-2475cdbb5ef8_ENSG00000267645.1.7";
chr7	/dev/stdin	CDS	102309362	102309451	.	-	1	gene_id "da8844b5-04a0-44af-9e1f-2475cdbb5ef8_ENSG00000267645.1"; transcript_id "da8844b5-04a0-44af-9e1f-2475cdbb5ef8_ENSG00000267645.1"; exon_number "7"; exon_id "da8844b5-04a0-44af-9e1f-2475cdbb5ef8_ENSG00000267645.1.7";
chr7	/dev/stdin	exon	102311999	102312048	.	-	.	gene_id "da8844b5-04a0-44af-9e1f-2475cdbb5ef8_ENSG00000267645.1"; transcript_id "da8844b5-04a0-44af-9e1f-2475cdbb5ef8_ENSG00000267645.1"; exon_number "8"; exon_id "da8844b5-04a0-44af-9e1f-2475cdbb5ef8_ENSG00000267645.1.8";
chr7	/dev/stdin	CDS	102311999	102312048	.	-	0	gene_id "da8844b5-04a0-44af-9e1f-2475cdbb5ef8_ENSG00000267645.1"; transcript_id "da8844b5-04a0-44af-9e1f-2475cdbb5ef8_ENSG00000267645.1"; exon_number "8"; exon_id "da8844b5-04a0-44af-9e1f-2475cdbb5ef8_ENSG00000267645.1.8";
chr7	/dev/stdin	start_codon	102312046	102312048	.	-	0	gene_id "da8844b5-04a0-44af-9e1f-2475cdbb5ef8_ENSG00000267645.1"; transcript_id "da8844b5-04a0-44af-9e1f-2475cdbb5ef8_ENSG00000267645.1"; exon_number "8"; exon_id "da8844b5-04a0-44af-9e1f-2475cdbb5ef8_ENSG00000267645.1.8";
chr7	/dev/stdin	transcript	102178366	102213004	.	-	.	gene_id "bec34d37-ae92-4910-be25-fb66a31fa936_ENSG00000168255.14"; transcript_id "bec34d37-ae92-4910-be25-fb66a31fa936_ENSG00000168255.14";
chr7	/dev/stdin	exon	102178366	102178972	.	-	.	gene_id "bec34d37-ae92-4910-be25-fb66a31fa936_ENSG00000168255.14"; transcript_id "bec34d37-ae92-4910-be25-fb66a31fa936_ENSG00000168255.14"; exon_number "1"; exon_id "bec34d37-ae92-4910-be25-fb66a31fa936_ENSG00000168255.14.1";
chr7	/dev/stdin	CDS	102178366	102178972	.	-	0	gene_id "bec34d37-ae92-4910-be25-fb66a31fa936_ENSG00000168255.14"; transcript_id "bec34d37-ae92-4910-be25-fb66a31fa936_ENSG00000168255.14"; exon_number "1"; exon_id "bec34d37-ae92-4910-be25-fb66a31fa936_ENSG00000168255.14.1";
chr7	/dev/stdin	exon	102180053	102180173	.	-	.	gene_id "bec34d37-ae92-4910-be25-fb66a31fa936_ENSG00000168255.14"; transcript_id "bec34d37-ae92-4910-be25-fb66a31fa936_ENSG00000168255.14"; exon_number "2"; exon_id "bec34d37-ae92-4910-be25-fb66a31fa936_ENSG00000168255.14.2";
chr7	/dev/stdin	CDS	102180053	102180173	.	-	1	gene_id "bec34d37-ae92-4910-be25-fb66a31fa936_ENSG00000168255.14"; transcript_id "bec34d37-ae92-4910-be25-fb66a31fa936_ENSG00000168255.14"; exon_number "2"; exon_id "bec34d37-ae92-4910-be25-fb66a31fa936_ENSG00000168255.14.2";
chr7	/dev/stdin	exon	102180462	102180538	.	-	.	gene_id "bec34d37-ae92-4910-be25-fb66a31fa936_ENSG00000168255.14"; transcript_id "bec34d37-ae92-4910-be25-fb66a31fa936_ENSG00000168255.14"; exon_number "3"; exon_id "bec34d37-ae92-4910-be25-fb66a31fa936_ENSG00000168255.14.3";
chr7	/dev/stdin	CDS	102180462	102180538	.	-	0	gene_id "bec34d37-ae92-4910-be25-fb66a31fa936_ENSG00000168255.14"; transcript_id "bec34d37-ae92-4910-be25-fb66a31fa936_ENSG00000168255.14"; exon_number "3"; exon_id "bec34d37-ae92-4910-be25-fb66a31fa936_ENSG00000168255.14.3";
chr7	/dev/stdin	exon	102181540	102181750	.	-	.	gene_id "bec34d37-ae92-4910-be25-fb66a31fa936_ENSG00000168255.14"; transcript_id "bec34d37-ae92-4910-be25-fb66a31fa936_ENSG00000168255.14"; exon_number "4"; exon_id "bec34d37-ae92-4910-be25-fb66a31fa936_ENSG00000168255.14.4";
chr7	/dev/stdin	CDS	102181540	102181750	.	-	1	gene_id "bec34d37-ae92-4910-be25-fb66a31fa936_ENSG00000168255.14"; transcript_id "bec34d37-ae92-4910-be25-fb66a31fa936_ENSG00000168255.14"; exon_number "4"; exon_id "bec34d37-ae92-4910-be25-fb66a31fa936_ENSG00000168255.14.4";
chr7	/dev/stdin	exon	102181948	102182109	.	-	.	gene_id "bec34d37-ae92-4910-be25-fb66a31fa936_ENSG00000168255.14"; transcript_id "bec34d37-ae92-4910-be25-fb66a31fa936_ENSG00000168255.14"; exon_number "5"; exon_id "bec34d37-ae92-4910-be25-fb66a31fa936_ENSG00000168255.14.5";
chr7	/dev/stdin	CDS	102181948	102182109	.	-	1	gene_id "bec34d37-ae92-4910-be25-fb66a31fa936_ENSG00000168255.14"; transcript_id "bec34d37-ae92-4910-be25-fb66a31fa936_ENSG00000168255.14"; exon_number "5"; exon_id "bec34d37-ae92-4910-be25-fb66a31fa936_ENSG00000168255.14.5";
chr7	/dev/stdin	exon	102210282	102210371	.	-	.	gene_id "bec34d37-ae92-4910-be25-fb66a31fa936_ENSG00000168255.14"; transcript_id "bec34d37-ae92-4910-be25-fb66a31fa936_ENSG00000168255.14"; exon_number "6"; exon_id "bec34d37-ae92-4910-be25-fb66a31fa936_ENSG00000168255.14.6";
chr7	/dev/stdin	CDS	102210282	102210371	.	-	1	gene_id "bec34d37-ae92-4910-be25-fb66a31fa936_ENSG00000168255.14"; transcript_id "bec34d37-ae92-4910-be25-fb66a31fa936_ENSG00000168255.14"; exon_number "6"; exon_id "bec34d37-ae92-4910-be25-fb66a31fa936_ENSG00000168255.14.6";
chr7	/dev/stdin	exon	102212919	102213004	.	-	.	gene_id "bec34d37-ae92-4910-be25-fb66a31fa936_ENSG00000168255.14"; transcript_id "bec34d37-ae92-4910-be25-fb66a31fa936_ENSG00000168255.14"; exon_number "7"; exon_id "bec34d37-ae92-4910-be25-fb66a31fa936_ENSG00000168255.14.7";
chr7	/dev/stdin	CDS	102212919	102213004	.	-	0	gene_id "bec34d37-ae92-4910-be25-fb66a31fa936_ENSG00000168255.14"; transcript_id "bec34d37-ae92-4910-be25-fb66a31fa936_ENSG00000168255.14"; exon_number "7"; exon_id "bec34d37-ae92-4910-be25-fb66a31fa936_ENSG00000168255.14.7";
chr7	/dev/stdin	start_codon	102213002	102213004	.	-	0	gene_id "bec34d37-ae92-4910-be25-fb66a31fa936_ENSG00000168255.14"; transcript_id "bec34d37-ae92-4910-be25-fb66a31fa936_ENSG00000168255.14"; exon_number "7"; exon_id "bec34d37-ae92-4910-be25-fb66a31fa936_ENSG00000168255.14.7";
chr7	/dev/stdin	transcript	102178366	102213004	.	-	.	gene_id "d1f40345-44ce-4b0e-85f2-a9ede757ac35_ENSG00000168255.14"; transcript_id "d1f40345-44ce-4b0e-85f2-a9ede757ac35_ENSG00000168255.14";
chr7	/dev/stdin	exon	102178366	102178972	.	-	.	gene_id "d1f40345-44ce-4b0e-85f2-a9ede757ac35_ENSG00000168255.14"; transcript_id "d1f40345-44ce-4b0e-85f2-a9ede757ac35_ENSG00000168255.14"; exon_number "1"; exon_id "d1f40345-44ce-4b0e-85f2-a9ede757ac35_ENSG00000168255.14.1";
chr7	/dev/stdin	CDS	102178366	102178972	.	-	0	gene_id "d1f40345-44ce-4b0e-85f2-a9ede757ac35_ENSG00000168255.14"; transcript_id "d1f40345-44ce-4b0e-85f2-a9ede757ac35_ENSG00000168255.14"; exon_number "1"; exon_id "d1f40345-44ce-4b0e-85f2-a9ede757ac35_ENSG00000168255.14.1";
chr7	/dev/stdin	exon	102180053	102180173	.	-	.	gene_id "d1f40345-44ce-4b0e-85f2-a9ede757ac35_ENSG00000168255.14"; transcript_id "d1f40345-44ce-4b0e-85f2-a9ede757ac35_ENSG00000168255.14"; exon_number "2"; exon_id "d1f40345-44ce-4b0e-85f2-a9ede757ac35_ENSG00000168255.14.2";
chr7	/dev/stdin	CDS	102180053	102180173	.	-	1	gene_id "d1f40345-44ce-4b0e-85f2-a9ede757ac35_ENSG00000168255.14"; transcript_id "d1f40345-44ce-4b0e-85f2-a9ede757ac35_ENSG00000168255.14"; exon_number "2"; exon_id "d1f40345-44ce-4b0e-85f2-a9ede757ac35_ENSG00000168255.14.2";
chr7	/dev/stdin	exon	102180462	102180538	.	-	.	gene_id "d1f40345-44ce-4b0e-85f2-a9ede757ac35_ENSG00000168255.14"; transcript_id "d1f40345-44ce-4b0e-85f2-a9ede757ac35_ENSG00000168255.14"; exon_number "3"; exon_id "d1f40345-44ce-4b0e-85f2-a9ede757ac35_ENSG00000168255.14.3";
chr7	/dev/stdin	CDS	102180462	102180538	.	-	0	gene_id "d1f40345-44ce-4b0e-85f2-a9ede757ac35_ENSG00000168255.14"; transcript_id "d1f40345-44ce-4b0e-85f2-a9ede757ac35_ENSG00000168255.14"; exon_number "3"; exon_id "d1f40345-44ce-4b0e-85f2-a9ede757ac35_ENSG00000168255.14.3";
chr7	/dev/stdin	exon	102181540	102181750	.	-	.	gene_id "d1f40345-44ce-4b0e-85f2-a9ede757ac35_ENSG00000168255.14"; transcript_id "d1f40345-44ce-4b0e-85f2-a9ede757ac35_ENSG00000168255.14"; exon_number "4"; exon_id "d1f40345-44ce-4b0e-85f2-a9ede757ac35_ENSG00000168255.14.4";
chr7	/dev/stdin	CDS	102181540	102181750	.	-	1	gene_id "d1f40345-44ce-4b0e-85f2-a9ede757ac35_ENSG00000168255.14"; transcript_id "d1f40345-44ce-4b0e-85f2-a9ede757ac35_ENSG00000168255.14"; exon_number "4"; exon_id "d1f40345-44ce-4b0e-85f2-a9ede757ac35_ENSG00000168255.14.4";
chr7	/dev/stdin	exon	102181948	102182109	.	-	.	gene_id "d1f40345-44ce-4b0e-85f2-a9ede757ac35_ENSG00000168255.14"; transcript_id "d1f40345-44ce-4b0e-85f2-a9ede757ac35_ENSG00000168255.14"; exon_number "5"; exon_id "d1f40345-44ce-4b0e-85f2-a9ede757ac35_ENSG00000168255.14.5";
chr7	/dev/stdin	CDS	102181948	102182109	.	-	1	gene_id "d1f40345-44ce-4b0e-85f2-a9ede757ac35_ENSG00000168255.14"; transcript_id "d1f40345-44ce-4b0e-85f2-a9ede757ac35_ENSG00000168255.14"; exon_number "5"; exon_id "d1f40345-44ce-4b0e-85f2-a9ede757ac35_ENSG00000168255.14.5";
chr7	/dev/stdin	exon	102207029	102207183	.	-	.	gene_id "d1f40345-44ce-4b0e-85f2-a9ede757ac35_ENSG00000168255.14"; transcript_id "d1f40345-44ce-4b0e-85f2-a9ede757ac35_ENSG00000168255.14"; exon_number "6"; exon_id "d1f40345-44ce-4b0e-85f2-a9ede757ac35_ENSG00000168255.14.6";
chr7	/dev/stdin	CDS	102207029	102207183	.	-	0	gene_id "d1f40345-44ce-4b0e-85f2-a9ede757ac35_ENSG00000168255.14"; transcript_id "d1f40345-44ce-4b0e-85f2-a9ede757ac35_ENSG00000168255.14"; exon_number "6"; exon_id "d1f40345-44ce-4b0e-85f2-a9ede757ac35_ENSG00000168255.14.6";
chr7	/dev/stdin	exon	102207444	102207530	.	-	.	gene_id "d1f40345-44ce-4b0e-85f2-a9ede757ac35_ENSG00000168255.14"; transcript_id "d1f40345-44ce-4b0e-85f2-a9ede757ac35_ENSG00000168255.14"; exon_number "7"; exon_id "d1f40345-44ce-4b0e-85f2-a9ede757ac35_ENSG00000168255.14.7";
chr7	/dev/stdin	CDS	102207444	102207530	.	-	0	gene_id "d1f40345-44ce-4b0e-85f2-a9ede757ac35_ENSG00000168255.14"; transcript_id "d1f40345-44ce-4b0e-85f2-a9ede757ac35_ENSG00000168255.14"; exon_number "7"; exon_id "d1f40345-44ce-4b0e-85f2-a9ede757ac35_ENSG00000168255.14.7";
chr7	/dev/stdin	exon	102208457	102208631	.	-	.	gene_id "d1f40345-44ce-4b0e-85f2-a9ede757ac35_ENSG00000168255.14"; transcript_id "d1f40345-44ce-4b0e-85f2-a9ede757ac35_ENSG00000168255.14"; exon_number "8"; exon_id "d1f40345-44ce-4b0e-85f2-a9ede757ac35_ENSG00000168255.14.8";
chr7	/dev/stdin	CDS	102208457	102208631	.	-	1	gene_id "d1f40345-44ce-4b0e-85f2-a9ede757ac35_ENSG00000168255.14"; transcript_id "d1f40345-44ce-4b0e-85f2-a9ede757ac35_ENSG00000168255.14"; exon_number "8"; exon_id "d1f40345-44ce-4b0e-85f2-a9ede757ac35_ENSG00000168255.14.8";
chr7	/dev/stdin	exon	102210282	102210371	.	-	.	gene_id "d1f40345-44ce-4b0e-85f2-a9ede757ac35_ENSG00000168255.14"; transcript_id "d1f40345-44ce-4b0e-85f2-a9ede757ac35_ENSG00000168255.14"; exon_number "9"; exon_id "d1f40345-44ce-4b0e-85f2-a9ede757ac35_ENSG00000168255.14.9";
chr7	/dev/stdin	CDS	102210282	102210371	.	-	1	gene_id "d1f40345-44ce-4b0e-85f2-a9ede757ac35_ENSG00000168255.14"; transcript_id "d1f40345-44ce-4b0e-85f2-a9ede757ac35_ENSG00000168255.14"; exon_number "9"; exon_id "d1f40345-44ce-4b0e-85f2-a9ede757ac35_ENSG00000168255.14.9";
chr7	/dev/stdin	exon	102212919	102213004	.	-	.	gene_id "d1f40345-44ce-4b0e-85f2-a9ede757ac35_ENSG00000168255.14"; transcript_id "d1f40345-44ce-4b0e-85f2-a9ede757ac35_ENSG00000168255.14"; exon_number "10"; exon_id "d1f40345-44ce-4b0e-85f2-a9ede757ac35_ENSG00000168255.14.10";
chr7	/dev/stdin	CDS	102212919	102213004	.	-	0	gene_id "d1f40345-44ce-4b0e-85f2-a9ede757ac35_ENSG00000168255.14"; transcript_id "d1f40345-44ce-4b0e-85f2-a9ede757ac35_ENSG00000168255.14"; exon_number "10"; exon_id "d1f40345-44ce-4b0e-85f2-a9ede757ac35_ENSG00000168255.14.10";
chr7	/dev/stdin	start_codon	102213002	102213004	.	-	0	gene_id "d1f40345-44ce-4b0e-85f2-a9ede757ac35_ENSG00000168255.14"; transcript_id "d1f40345-44ce-4b0e-85f2-a9ede757ac35_ENSG00000168255.14"; exon_number "10"; exon_id "d1f40345-44ce-4b0e-85f2-a9ede757ac35_ENSG00000168255.14.10";
chr7	/dev/stdin	transcript	102206424	102213004	.	-	.	gene_id "ENST00000511313.1_ENSG00000270249.1"; transcript_id "ENST00000511313.1_ENSG00000270249.1";
chr7	/dev/stdin	exon	102206424	102207530	.	-	.	gene_id "ENST00000511313.1_ENSG00000270249.1"; transcript_id "ENST00000511313.1_ENSG00000270249.1"; exon_number "1"; exon_id "ENST00000511313.1_ENSG00000270249.1.1";
chr7	/dev/stdin	CDS	102206424	102207530	.	-	1	gene_id "ENST00000511313.1_ENSG00000270249.1"; transcript_id "ENST00000511313.1_ENSG00000270249.1"; exon_number "1"; exon_id "ENST00000511313.1_ENSG00000270249.1.1";
chr7	/dev/stdin	exon	102210282	102210371	.	-	.	gene_id "ENST00000511313.1_ENSG00000270249.1"; transcript_id "ENST00000511313.1_ENSG00000270249.1"; exon_number "2"; exon_id "ENST00000511313.1_ENSG00000270249.1.2";
chr7	/dev/stdin	CDS	102210282	102210371	.	-	1	gene_id "ENST00000511313.1_ENSG00000270249.1"; transcript_id "ENST00000511313.1_ENSG00000270249.1"; exon_number "2"; exon_id "ENST00000511313.1_ENSG00000270249.1.2";
chr7	/dev/stdin	exon	102212919	102213004	.	-	.	gene_id "ENST00000511313.1_ENSG00000270249.1"; transcript_id "ENST00000511313.1_ENSG00000270249.1"; exon_number "3"; exon_id "ENST00000511313.1_ENSG00000270249.1.3";
chr7	/dev/stdin	CDS	102212919	102213004	.	-	0	gene_id "ENST00000511313.1_ENSG00000270249.1"; transcript_id "ENST00000511313.1_ENSG00000270249.1"; exon_number "3"; exon_id "ENST00000511313.1_ENSG00000270249.1.3";
chr7	/dev/stdin	start_codon	102213002	102213004	.	-	0	gene_id "ENST00000511313.1_ENSG00000270249.1"; transcript_id "ENST00000511313.1_ENSG00000270249.1"; exon_number "3"; exon_id "ENST00000511313.1_ENSG00000270249.1.3";
chr7	/dev/stdin	transcript	102207413	102213004	.	-	.	gene_id "b95c044f-aa23-4fdf-9dcd-89c4bc566032_ENSG00000168255.14"; transcript_id "b95c044f-aa23-4fdf-9dcd-89c4bc566032_ENSG00000168255.14";
chr7	/dev/stdin	exon	102207413	102208631	.	-	.	gene_id "b95c044f-aa23-4fdf-9dcd-89c4bc566032_ENSG00000168255.14"; transcript_id "b95c044f-aa23-4fdf-9dcd-89c4bc566032_ENSG00000168255.14"; exon_number "1"; exon_id "b95c044f-aa23-4fdf-9dcd-89c4bc566032_ENSG00000168255.14.1";
chr7	/dev/stdin	CDS	102207416	102208631	.	-	1	gene_id "b95c044f-aa23-4fdf-9dcd-89c4bc566032_ENSG00000168255.14"; transcript_id "b95c044f-aa23-4fdf-9dcd-89c4bc566032_ENSG00000168255.14"; exon_number "1"; exon_id "b95c044f-aa23-4fdf-9dcd-89c4bc566032_ENSG00000168255.14.1";
chr7	/dev/stdin	exon	102210282	102210371	.	-	.	gene_id "b95c044f-aa23-4fdf-9dcd-89c4bc566032_ENSG00000168255.14"; transcript_id "b95c044f-aa23-4fdf-9dcd-89c4bc566032_ENSG00000168255.14"; exon_number "2"; exon_id "b95c044f-aa23-4fdf-9dcd-89c4bc566032_ENSG00000168255.14.2";
chr7	/dev/stdin	CDS	102210282	102210371	.	-	1	gene_id "b95c044f-aa23-4fdf-9dcd-89c4bc566032_ENSG00000168255.14"; transcript_id "b95c044f-aa23-4fdf-9dcd-89c4bc566032_ENSG00000168255.14"; exon_number "2"; exon_id "b95c044f-aa23-4fdf-9dcd-89c4bc566032_ENSG00000168255.14.2";
chr7	/dev/stdin	exon	102212919	102213004	.	-	.	gene_id "b95c044f-aa23-4fdf-9dcd-89c4bc566032_ENSG00000168255.14"; transcript_id "b95c044f-aa23-4fdf-9dcd-89c4bc566032_ENSG00000168255.14"; exon_number "3"; exon_id "b95c044f-aa23-4fdf-9dcd-89c4bc566032_ENSG00000168255.14.3";
chr7	/dev/stdin	CDS	102212919	102213004	.	-	0	gene_id "b95c044f-aa23-4fdf-9dcd-89c4bc566032_ENSG00000168255.14"; transcript_id "b95c044f-aa23-4fdf-9dcd-89c4bc566032_ENSG00000168255.14"; exon_number "3"; exon_id "b95c044f-aa23-4fdf-9dcd-89c4bc566032_ENSG00000168255.14.3";
chr7	/dev/stdin	start_codon	102213002	102213004	.	-	0	gene_id "b95c044f-aa23-4fdf-9dcd-89c4bc566032_ENSG00000168255.14"; transcript_id "b95c044f-aa23-4fdf-9dcd-89c4bc566032_ENSG00000168255.14"; exon_number "3"; exon_id "b95c044f-aa23-4fdf-9dcd-89c4bc566032_ENSG00000168255.14.3";
chr7	/dev/stdin	stop_codon	102207413	102207415	.	-	0	gene_id "b95c044f-aa23-4fdf-9dcd-89c4bc566032_ENSG00000168255.14"; transcript_id "b95c044f-aa23-4fdf-9dcd-89c4bc566032_ENSG00000168255.14"; exon_number "1"; exon_id "b95c044f-aa23-4fdf-9dcd-89c4bc566032_ENSG00000168255.14.1";
chr7	/dev/stdin	transcript	102206879	102213004	.	-	.	gene_id "e8c19245-c3aa-4158-9b5d-314849d63cc0_ENSG00000168255.14"; transcript_id "e8c19245-c3aa-4158-9b5d-314849d63cc0_ENSG00000168255.14";
chr7	/dev/stdin	exon	102206879	102207183	.	-	.	gene_id "e8c19245-c3aa-4158-9b5d-314849d63cc0_ENSG00000168255.14"; transcript_id "e8c19245-c3aa-4158-9b5d-314849d63cc0_ENSG00000168255.14"; exon_number "1"; exon_id "e8c19245-c3aa-4158-9b5d-314849d63cc0_ENSG00000168255.14.1";
chr7	/dev/stdin	CDS	102206879	102207183	.	-	0	gene_id "e8c19245-c3aa-4158-9b5d-314849d63cc0_ENSG00000168255.14"; transcript_id "e8c19245-c3aa-4158-9b5d-314849d63cc0_ENSG00000168255.14"; exon_number "1"; exon_id "e8c19245-c3aa-4158-9b5d-314849d63cc0_ENSG00000168255.14.1";
chr7	/dev/stdin	exon	102207444	102207530	.	-	.	gene_id "e8c19245-c3aa-4158-9b5d-314849d63cc0_ENSG00000168255.14"; transcript_id "e8c19245-c3aa-4158-9b5d-314849d63cc0_ENSG00000168255.14"; exon_number "2"; exon_id "e8c19245-c3aa-4158-9b5d-314849d63cc0_ENSG00000168255.14.2";
chr7	/dev/stdin	CDS	102207444	102207530	.	-	0	gene_id "e8c19245-c3aa-4158-9b5d-314849d63cc0_ENSG00000168255.14"; transcript_id "e8c19245-c3aa-4158-9b5d-314849d63cc0_ENSG00000168255.14"; exon_number "2"; exon_id "e8c19245-c3aa-4158-9b5d-314849d63cc0_ENSG00000168255.14.2";
chr7	/dev/stdin	exon	102208457	102208631	.	-	.	gene_id "e8c19245-c3aa-4158-9b5d-314849d63cc0_ENSG00000168255.14"; transcript_id "e8c19245-c3aa-4158-9b5d-314849d63cc0_ENSG00000168255.14"; exon_number "3"; exon_id "e8c19245-c3aa-4158-9b5d-314849d63cc0_ENSG00000168255.14.3";
chr7	/dev/stdin	CDS	102208457	102208631	.	-	1	gene_id "e8c19245-c3aa-4158-9b5d-314849d63cc0_ENSG00000168255.14"; transcript_id "e8c19245-c3aa-4158-9b5d-314849d63cc0_ENSG00000168255.14"; exon_number "3"; exon_id "e8c19245-c3aa-4158-9b5d-314849d63cc0_ENSG00000168255.14.3";
chr7	/dev/stdin	exon	102210282	102210371	.	-	.	gene_id "e8c19245-c3aa-4158-9b5d-314849d63cc0_ENSG00000168255.14"; transcript_id "e8c19245-c3aa-4158-9b5d-314849d63cc0_ENSG00000168255.14"; exon_number "4"; exon_id "e8c19245-c3aa-4158-9b5d-314849d63cc0_ENSG00000168255.14.4";
chr7	/dev/stdin	CDS	102210282	102210371	.	-	1	gene_id "e8c19245-c3aa-4158-9b5d-314849d63cc0_ENSG00000168255.14"; transcript_id "e8c19245-c3aa-4158-9b5d-314849d63cc0_ENSG00000168255.14"; exon_number "4"; exon_id "e8c19245-c3aa-4158-9b5d-314849d63cc0_ENSG00000168255.14.4";
chr7	/dev/stdin	exon	102212919	102213004	.	-	.	gene_id "e8c19245-c3aa-4158-9b5d-314849d63cc0_ENSG00000168255.14"; transcript_id "e8c19245-c3aa-4158-9b5d-314849d63cc0_ENSG00000168255.14"; exon_number "5"; exon_id "e8c19245-c3aa-4158-9b5d-314849d63cc0_ENSG00000168255.14.5";
chr7	/dev/stdin	CDS	102212919	102213004	.	-	0	gene_id "e8c19245-c3aa-4158-9b5d-314849d63cc0_ENSG00000168255.14"; transcript_id "e8c19245-c3aa-4158-9b5d-314849d63cc0_ENSG00000168255.14"; exon_number "5"; exon_id "e8c19245-c3aa-4158-9b5d-314849d63cc0_ENSG00000168255.14.5";
chr7	/dev/stdin	start_codon	102213002	102213004	.	-	0	gene_id "e8c19245-c3aa-4158-9b5d-314849d63cc0_ENSG00000168255.14"; transcript_id "e8c19245-c3aa-4158-9b5d-314849d63cc0_ENSG00000168255.14"; exon_number "5"; exon_id "e8c19245-c3aa-4158-9b5d-314849d63cc0_ENSG00000168255.14.5";
chr7	/dev/stdin	transcript	102206894	102213004	.	-	.	gene_id "13c4f6b3-27be-4523-882a-29f152e10992_ENSG00000168255.14"; transcript_id "13c4f6b3-27be-4523-882a-29f152e10992_ENSG00000168255.14";
chr7	/dev/stdin	exon	102206894	102207530	.	-	.	gene_id "13c4f6b3-27be-4523-882a-29f152e10992_ENSG00000168255.14"; transcript_id "13c4f6b3-27be-4523-882a-29f152e10992_ENSG00000168255.14"; exon_number "1"; exon_id "13c4f6b3-27be-4523-882a-29f152e10992_ENSG00000168255.14.1";
chr7	/dev/stdin	CDS	102206894	102207530	.	-	0	gene_id "13c4f6b3-27be-4523-882a-29f152e10992_ENSG00000168255.14"; transcript_id "13c4f6b3-27be-4523-882a-29f152e10992_ENSG00000168255.14"; exon_number "1"; exon_id "13c4f6b3-27be-4523-882a-29f152e10992_ENSG00000168255.14.1";
chr7	/dev/stdin	exon	102208457	102208631	.	-	.	gene_id "13c4f6b3-27be-4523-882a-29f152e10992_ENSG00000168255.14"; transcript_id "13c4f6b3-27be-4523-882a-29f152e10992_ENSG00000168255.14"; exon_number "2"; exon_id "13c4f6b3-27be-4523-882a-29f152e10992_ENSG00000168255.14.2";
chr7	/dev/stdin	CDS	102208457	102208631	.	-	1	gene_id "13c4f6b3-27be-4523-882a-29f152e10992_ENSG00000168255.14"; transcript_id "13c4f6b3-27be-4523-882a-29f152e10992_ENSG00000168255.14"; exon_number "2"; exon_id "13c4f6b3-27be-4523-882a-29f152e10992_ENSG00000168255.14.2";
chr7	/dev/stdin	exon	102210282	102210371	.	-	.	gene_id "13c4f6b3-27be-4523-882a-29f152e10992_ENSG00000168255.14"; transcript_id "13c4f6b3-27be-4523-882a-29f152e10992_ENSG00000168255.14"; exon_number "3"; exon_id "13c4f6b3-27be-4523-882a-29f152e10992_ENSG00000168255.14.3";
chr7	/dev/stdin	CDS	102210282	102210371	.	-	1	gene_id "13c4f6b3-27be-4523-882a-29f152e10992_ENSG00000168255.14"; transcript_id "13c4f6b3-27be-4523-882a-29f152e10992_ENSG00000168255.14"; exon_number "3"; exon_id "13c4f6b3-27be-4523-882a-29f152e10992_ENSG00000168255.14.3";
chr7	/dev/stdin	exon	102212919	102213004	.	-	.	gene_id "13c4f6b3-27be-4523-882a-29f152e10992_ENSG00000168255.14"; transcript_id "13c4f6b3-27be-4523-882a-29f152e10992_ENSG00000168255.14"; exon_number "4"; exon_id "13c4f6b3-27be-4523-882a-29f152e10992_ENSG00000168255.14.4";
chr7	/dev/stdin	CDS	102212919	102213004	.	-	0	gene_id "13c4f6b3-27be-4523-882a-29f152e10992_ENSG00000168255.14"; transcript_id "13c4f6b3-27be-4523-882a-29f152e10992_ENSG00000168255.14"; exon_number "4"; exon_id "13c4f6b3-27be-4523-882a-29f152e10992_ENSG00000168255.14.4";
chr7	/dev/stdin	start_codon	102213002	102213004	.	-	0	gene_id "13c4f6b3-27be-4523-882a-29f152e10992_ENSG00000168255.14"; transcript_id "13c4f6b3-27be-4523-882a-29f152e10992_ENSG00000168255.14"; exon_number "4"; exon_id "13c4f6b3-27be-4523-882a-29f152e10992_ENSG00000168255.14.4";
chr7	/dev/stdin	transcript	102277473	102283698	.	-	.	gene_id "ENST00000340457.8_ENSG00000267645.1"; transcript_id "ENST00000340457.8_ENSG00000267645.1";
chr7	/dev/stdin	exon	102277473	102278080	.	-	.	gene_id "ENST00000340457.8_ENSG00000267645.1"; transcript_id "ENST00000340457.8_ENSG00000267645.1"; exon_number "1"; exon_id "ENST00000340457.8_ENSG00000267645.1.1";
chr7	/dev/stdin	CDS	102277473	102278080	.	-	1	gene_id "ENST00000340457.8_ENSG00000267645.1"; transcript_id "ENST00000340457.8_ENSG00000267645.1"; exon_number "1"; exon_id "ENST00000340457.8_ENSG00000267645.1.1";
chr7	/dev/stdin	exon	102279161	102279281	.	-	.	gene_id "ENST00000340457.8_ENSG00000267645.1"; transcript_id "ENST00000340457.8_ENSG00000267645.1"; exon_number "2"; exon_id "ENST00000340457.8_ENSG00000267645.1.2";
chr7	/dev/stdin	CDS	102279161	102279281	.	-	2	gene_id "ENST00000340457.8_ENSG00000267645.1"; transcript_id "ENST00000340457.8_ENSG00000267645.1"; exon_number "2"; exon_id "ENST00000340457.8_ENSG00000267645.1.2";
chr7	/dev/stdin	exon	102279570	102279646	.	-	.	gene_id "ENST00000340457.8_ENSG00000267645.1"; transcript_id "ENST00000340457.8_ENSG00000267645.1"; exon_number "3"; exon_id "ENST00000340457.8_ENSG00000267645.1.3";
chr7	/dev/stdin	CDS	102279570	102279646	.	-	1	gene_id "ENST00000340457.8_ENSG00000267645.1"; transcript_id "ENST00000340457.8_ENSG00000267645.1"; exon_number "3"; exon_id "ENST00000340457.8_ENSG00000267645.1.3";
chr7	/dev/stdin	exon	102280651	102280861	.	-	.	gene_id "ENST00000340457.8_ENSG00000267645.1"; transcript_id "ENST00000340457.8_ENSG00000267645.1"; exon_number "4"; exon_id "ENST00000340457.8_ENSG00000267645.1.4";
chr7	/dev/stdin	CDS	102280651	102280861	.	-	2	gene_id "ENST00000340457.8_ENSG00000267645.1"; transcript_id "ENST00000340457.8_ENSG00000267645.1"; exon_number "4"; exon_id "ENST00000340457.8_ENSG00000267645.1.4";
chr7	/dev/stdin	exon	102281059	102281220	.	-	.	gene_id "ENST00000340457.8_ENSG00000267645.1"; transcript_id "ENST00000340457.8_ENSG00000267645.1"; exon_number "5"; exon_id "ENST00000340457.8_ENSG00000267645.1.5";
chr7	/dev/stdin	CDS	102281059	102281220	.	-	2	gene_id "ENST00000340457.8_ENSG00000267645.1"; transcript_id "ENST00000340457.8_ENSG00000267645.1"; exon_number "5"; exon_id "ENST00000340457.8_ENSG00000267645.1.5";
chr7	/dev/stdin	exon	102283077	102283698	.	-	.	gene_id "ENST00000340457.8_ENSG00000267645.1"; transcript_id "ENST00000340457.8_ENSG00000267645.1"; exon_number "6"; exon_id "ENST00000340457.8_ENSG00000267645.1.6";
chr7	/dev/stdin	CDS	102283077	102283698	.	-	0	gene_id "ENST00000340457.8_ENSG00000267645.1"; transcript_id "ENST00000340457.8_ENSG00000267645.1"; exon_number "6"; exon_id "ENST00000340457.8_ENSG00000267645.1.6";
chr7	/dev/stdin	start_codon	102283696	102283698	.	-	0	gene_id "ENST00000340457.8_ENSG00000267645.1"; transcript_id "ENST00000340457.8_ENSG00000267645.1"; exon_number "6"; exon_id "ENST00000340457.8_ENSG00000267645.1.6";
chr7	/dev/stdin	transcript	102277473	102283238	.	-	.	gene_id "ENST00000340457.8-1_ENSG00000267645.1"; transcript_id "ENST00000340457.8-1_ENSG00000267645.1";
chr7	/dev/stdin	exon	102277473	102278080	.	-	.	gene_id "ENST00000340457.8-1_ENSG00000267645.1"; transcript_id "ENST00000340457.8-1_ENSG00000267645.1"; exon_number "1"; exon_id "ENST00000340457.8-1_ENSG00000267645.1.1";
chr7	/dev/stdin	CDS	102277476	102278080	.	-	2	gene_id "ENST00000340457.8-1_ENSG00000267645.1"; transcript_id "ENST00000340457.8-1_ENSG00000267645.1"; exon_number "1"; exon_id "ENST00000340457.8-1_ENSG00000267645.1.1";
chr7	/dev/stdin	exon	102279161	102279281	.	-	.	gene_id "ENST00000340457.8-1_ENSG00000267645.1"; transcript_id "ENST00000340457.8-1_ENSG00000267645.1"; exon_number "2"; exon_id "ENST00000340457.8-1_ENSG00000267645.1.2";
chr7	/dev/stdin	CDS	102279161	102279281	.	-	0	gene_id "ENST00000340457.8-1_ENSG00000267645.1"; transcript_id "ENST00000340457.8-1_ENSG00000267645.1"; exon_number "2"; exon_id "ENST00000340457.8-1_ENSG00000267645.1.2";
chr7	/dev/stdin	exon	102279570	102279646	.	-	.	gene_id "ENST00000340457.8-1_ENSG00000267645.1"; transcript_id "ENST00000340457.8-1_ENSG00000267645.1"; exon_number "3"; exon_id "ENST00000340457.8-1_ENSG00000267645.1.3";
chr7	/dev/stdin	CDS	102279570	102279646	.	-	2	gene_id "ENST00000340457.8-1_ENSG00000267645.1"; transcript_id "ENST00000340457.8-1_ENSG00000267645.1"; exon_number "3"; exon_id "ENST00000340457.8-1_ENSG00000267645.1.3";
chr7	/dev/stdin	exon	102280651	102280861	.	-	.	gene_id "ENST00000340457.8-1_ENSG00000267645.1"; transcript_id "ENST00000340457.8-1_ENSG00000267645.1"; exon_number "4"; exon_id "ENST00000340457.8-1_ENSG00000267645.1.4";
chr7	/dev/stdin	CDS	102280651	102280861	.	-	0	gene_id "ENST00000340457.8-1_ENSG00000267645.1"; transcript_id "ENST00000340457.8-1_ENSG00000267645.1"; exon_number "4"; exon_id "ENST00000340457.8-1_ENSG00000267645.1.4";
chr7	/dev/stdin	exon	102281059	102281220	.	-	.	gene_id "ENST00000340457.8-1_ENSG00000267645.1"; transcript_id "ENST00000340457.8-1_ENSG00000267645.1"; exon_number "5"; exon_id "ENST00000340457.8-1_ENSG00000267645.1.5";
chr7	/dev/stdin	CDS	102281059	102281220	.	-	0	gene_id "ENST00000340457.8-1_ENSG00000267645.1"; transcript_id "ENST00000340457.8-1_ENSG00000267645.1"; exon_number "5"; exon_id "ENST00000340457.8-1_ENSG00000267645.1.5";
chr7	/dev/stdin	exon	102283077	102283238	.	-	.	gene_id "ENST00000340457.8-1_ENSG00000267645.1"; transcript_id "ENST00000340457.8-1_ENSG00000267645.1"; exon_number "6"; exon_id "ENST00000340457.8-1_ENSG00000267645.1.6";
chr7	/dev/stdin	CDS	102283077	102283238	.	-	0	gene_id "ENST00000340457.8-1_ENSG00000267645.1"; transcript_id "ENST00000340457.8-1_ENSG00000267645.1"; exon_number "6"; exon_id "ENST00000340457.8-1_ENSG00000267645.1.6";
chr7	/dev/stdin	start_codon	102283236	102283238	.	-	0	gene_id "ENST00000340457.8-1_ENSG00000267645.1"; transcript_id "ENST00000340457.8-1_ENSG00000267645.1"; exon_number "6"; exon_id "ENST00000340457.8-1_ENSG00000267645.1.6";
chr7	/dev/stdin	stop_codon	102277473	102277475	.	-	0	gene_id "ENST00000340457.8-1_ENSG00000267645.1"; transcript_id "ENST00000340457.8-1_ENSG00000267645.1"; exon_number "1"; exon_id "ENST00000340457.8-1_ENSG00000267645.1.1";
chr7	/dev/stdin	transcript	102277473	102312048	.	-	.	gene_id "ee56e887-557e-4801-b397-597ad9a313d5_ENSG00000267645.1"; transcript_id "ee56e887-557e-4801-b397-597ad9a313d5_ENSG00000267645.1";
chr7	/dev/stdin	exon	102277473	102278080	.	-	.	gene_id "ee56e887-557e-4801-b397-597ad9a313d5_ENSG00000267645.1"; transcript_id "ee56e887-557e-4801-b397-597ad9a313d5_ENSG00000267645.1"; exon_number "1"; exon_id "ee56e887-557e-4801-b397-597ad9a313d5_ENSG00000267645.1.1";
chr7	/dev/stdin	CDS	102277473	102278080	.	-	0	gene_id "ee56e887-557e-4801-b397-597ad9a313d5_ENSG00000267645.1"; transcript_id "ee56e887-557e-4801-b397-597ad9a313d5_ENSG00000267645.1"; exon_number "1"; exon_id "ee56e887-557e-4801-b397-597ad9a313d5_ENSG00000267645.1.1";
chr7	/dev/stdin	exon	102279161	102279281	.	-	.	gene_id "ee56e887-557e-4801-b397-597ad9a313d5_ENSG00000267645.1"; transcript_id "ee56e887-557e-4801-b397-597ad9a313d5_ENSG00000267645.1"; exon_number "2"; exon_id "ee56e887-557e-4801-b397-597ad9a313d5_ENSG00000267645.1.2";
chr7	/dev/stdin	CDS	102279161	102279281	.	-	1	gene_id "ee56e887-557e-4801-b397-597ad9a313d5_ENSG00000267645.1"; transcript_id "ee56e887-557e-4801-b397-597ad9a313d5_ENSG00000267645.1"; exon_number "2"; exon_id "ee56e887-557e-4801-b397-597ad9a313d5_ENSG00000267645.1.2";
chr7	/dev/stdin	exon	102279570	102279646	.	-	.	gene_id "ee56e887-557e-4801-b397-597ad9a313d5_ENSG00000267645.1"; transcript_id "ee56e887-557e-4801-b397-597ad9a313d5_ENSG00000267645.1"; exon_number "3"; exon_id "ee56e887-557e-4801-b397-597ad9a313d5_ENSG00000267645.1.3";
chr7	/dev/stdin	CDS	102279570	102279646	.	-	0	gene_id "ee56e887-557e-4801-b397-597ad9a313d5_ENSG00000267645.1"; transcript_id "ee56e887-557e-4801-b397-597ad9a313d5_ENSG00000267645.1"; exon_number "3"; exon_id "ee56e887-557e-4801-b397-597ad9a313d5_ENSG00000267645.1.3";
chr7	/dev/stdin	exon	102280651	102280861	.	-	.	gene_id "ee56e887-557e-4801-b397-597ad9a313d5_ENSG00000267645.1"; transcript_id "ee56e887-557e-4801-b397-597ad9a313d5_ENSG00000267645.1"; exon_number "4"; exon_id "ee56e887-557e-4801-b397-597ad9a313d5_ENSG00000267645.1.4";
chr7	/dev/stdin	CDS	102280651	102280861	.	-	1	gene_id "ee56e887-557e-4801-b397-597ad9a313d5_ENSG00000267645.1"; transcript_id "ee56e887-557e-4801-b397-597ad9a313d5_ENSG00000267645.1"; exon_number "4"; exon_id "ee56e887-557e-4801-b397-597ad9a313d5_ENSG00000267645.1.4";
chr7	/dev/stdin	exon	102281059	102281220	.	-	.	gene_id "ee56e887-557e-4801-b397-597ad9a313d5_ENSG00000267645.1"; transcript_id "ee56e887-557e-4801-b397-597ad9a313d5_ENSG00000267645.1"; exon_number "5"; exon_id "ee56e887-557e-4801-b397-597ad9a313d5_ENSG00000267645.1.5";
chr7	/dev/stdin	CDS	102281059	102281220	.	-	1	gene_id "ee56e887-557e-4801-b397-597ad9a313d5_ENSG00000267645.1"; transcript_id "ee56e887-557e-4801-b397-597ad9a313d5_ENSG00000267645.1"; exon_number "5"; exon_id "ee56e887-557e-4801-b397-597ad9a313d5_ENSG00000267645.1.5";
chr7	/dev/stdin	exon	102306524	102306610	.	-	.	gene_id "ee56e887-557e-4801-b397-597ad9a313d5_ENSG00000267645.1"; transcript_id "ee56e887-557e-4801-b397-597ad9a313d5_ENSG00000267645.1"; exon_number "6"; exon_id "ee56e887-557e-4801-b397-597ad9a313d5_ENSG00000267645.1.6";
chr7	/dev/stdin	CDS	102306524	102306610	.	-	1	gene_id "ee56e887-557e-4801-b397-597ad9a313d5_ENSG00000267645.1"; transcript_id "ee56e887-557e-4801-b397-597ad9a313d5_ENSG00000267645.1"; exon_number "6"; exon_id "ee56e887-557e-4801-b397-597ad9a313d5_ENSG00000267645.1.6";
chr7	/dev/stdin	exon	102309362	102309451	.	-	.	gene_id "ee56e887-557e-4801-b397-597ad9a313d5_ENSG00000267645.1"; transcript_id "ee56e887-557e-4801-b397-597ad9a313d5_ENSG00000267645.1"; exon_number "7"; exon_id "ee56e887-557e-4801-b397-597ad9a313d5_ENSG00000267645.1.7";
chr7	/dev/stdin	CDS	102309362	102309451	.	-	1	gene_id "ee56e887-557e-4801-b397-597ad9a313d5_ENSG00000267645.1"; transcript_id "ee56e887-557e-4801-b397-597ad9a313d5_ENSG00000267645.1"; exon_number "7"; exon_id "ee56e887-557e-4801-b397-597ad9a313d5_ENSG00000267645.1.7";
chr7	/dev/stdin	exon	102311999	102312048	.	-	.	gene_id "ee56e887-557e-4801-b397-597ad9a313d5_ENSG00000267645.1"; transcript_id "ee56e887-557e-4801-b397-597ad9a313d5_ENSG00000267645.1"; exon_number "8"; exon_id "ee56e887-557e-4801-b397-597ad9a313d5_ENSG00000267645.1.8";
chr7	/dev/stdin	CDS	102311999	102312048	.	-	0	gene_id "ee56e887-557e-4801-b397-597ad9a313d5_ENSG00000267645.1"; transcript_id "ee56e887-557e-4801-b397-597ad9a313d5_ENSG00000267645.1"; exon_number "8"; exon_id "ee56e887-557e-4801-b397-597ad9a313d5_ENSG00000267645.1.8";
chr7	/dev/stdin	start_codon	102312046	102312048	.	-	0	gene_id "ee56e887-557e-4801-b397-597ad9a313d5_ENSG00000267645.1"; transcript_id "ee56e887-557e-4801-b397-597ad9a313d5_ENSG00000267645.1"; exon_number "8"; exon_id "ee56e887-557e-4801-b397-597ad9a313d5_ENSG00000267645.1.8";
chr7	/dev/stdin	transcript	102277473	102312048	.	-	.	gene_id "ENST00000476151.1_ENSG00000267645.1"; transcript_id "ENST00000476151.1_ENSG00000267645.1";
chr7	/dev/stdin	exon	102277473	102278080	.	-	.	gene_id "ENST00000476151.1_ENSG00000267645.1"; transcript_id "ENST00000476151.1_ENSG00000267645.1"; exon_number "1"; exon_id "ENST00000476151.1_ENSG00000267645.1.1";
chr7	/dev/stdin	CDS	102277476	102278080	.	-	2	gene_id "ENST00000476151.1_ENSG00000267645.1"; transcript_id "ENST00000476151.1_ENSG00000267645.1"; exon_number "1"; exon_id "ENST00000476151.1_ENSG00000267645.1.1";
chr7	/dev/stdin	exon	102279161	102279281	.	-	.	gene_id "ENST00000476151.1_ENSG00000267645.1"; transcript_id "ENST00000476151.1_ENSG00000267645.1"; exon_number "2"; exon_id "ENST00000476151.1_ENSG00000267645.1.2";
chr7	/dev/stdin	CDS	102279161	102279281	.	-	0	gene_id "ENST00000476151.1_ENSG00000267645.1"; transcript_id "ENST00000476151.1_ENSG00000267645.1"; exon_number "2"; exon_id "ENST00000476151.1_ENSG00000267645.1.2";
chr7	/dev/stdin	exon	102279570	102279646	.	-	.	gene_id "ENST00000476151.1_ENSG00000267645.1"; transcript_id "ENST00000476151.1_ENSG00000267645.1"; exon_number "3"; exon_id "ENST00000476151.1_ENSG00000267645.1.3";
chr7	/dev/stdin	CDS	102279570	102279646	.	-	2	gene_id "ENST00000476151.1_ENSG00000267645.1"; transcript_id "ENST00000476151.1_ENSG00000267645.1"; exon_number "3"; exon_id "ENST00000476151.1_ENSG00000267645.1.3";
chr7	/dev/stdin	exon	102280651	102280861	.	-	.	gene_id "ENST00000476151.1_ENSG00000267645.1"; transcript_id "ENST00000476151.1_ENSG00000267645.1"; exon_number "4"; exon_id "ENST00000476151.1_ENSG00000267645.1.4";
chr7	/dev/stdin	CDS	102280651	102280861	.	-	0	gene_id "ENST00000476151.1_ENSG00000267645.1"; transcript_id "ENST00000476151.1_ENSG00000267645.1"; exon_number "4"; exon_id "ENST00000476151.1_ENSG00000267645.1.4";
chr7	/dev/stdin	exon	102281059	102281220	.	-	.	gene_id "ENST00000476151.1_ENSG00000267645.1"; transcript_id "ENST00000476151.1_ENSG00000267645.1"; exon_number "5"; exon_id "ENST00000476151.1_ENSG00000267645.1.5";
chr7	/dev/stdin	CDS	102281059	102281220	.	-	0	gene_id "ENST00000476151.1_ENSG00000267645.1"; transcript_id "ENST00000476151.1_ENSG00000267645.1"; exon_number "5"; exon_id "ENST00000476151.1_ENSG00000267645.1.5";
chr7	/dev/stdin	exon	102306524	102306610	.	-	.	gene_id "ENST00000476151.1_ENSG00000267645.1"; transcript_id "ENST00000476151.1_ENSG00000267645.1"; exon_number "6"; exon_id "ENST00000476151.1_ENSG00000267645.1.6";
chr7	/dev/stdin	CDS	102306524	102306610	.	-	0	gene_id "ENST00000476151.1_ENSG00000267645.1"; transcript_id "ENST00000476151.1_ENSG00000267645.1"; exon_number "6"; exon_id "ENST00000476151.1_ENSG00000267645.1.6";
chr7	/dev/stdin	exon	102307537	102307711	.	-	.	gene_id "ENST00000476151.1_ENSG00000267645.1"; transcript_id "ENST00000476151.1_ENSG00000267645.1"; exon_number "7"; exon_id "ENST00000476151.1_ENSG00000267645.1.7";
chr7	/dev/stdin	CDS	102307537	102307711	.	-	1	gene_id "ENST00000476151.1_ENSG00000267645.1"; transcript_id "ENST00000476151.1_ENSG00000267645.1"; exon_number "7"; exon_id "ENST00000476151.1_ENSG00000267645.1.7";
chr7	/dev/stdin	exon	102309362	102309451	.	-	.	gene_id "ENST00000476151.1_ENSG00000267645.1"; transcript_id "ENST00000476151.1_ENSG00000267645.1"; exon_number "8"; exon_id "ENST00000476151.1_ENSG00000267645.1.8";
chr7	/dev/stdin	CDS	102309362	102309451	.	-	1	gene_id "ENST00000476151.1_ENSG00000267645.1"; transcript_id "ENST00000476151.1_ENSG00000267645.1"; exon_number "8"; exon_id "ENST00000476151.1_ENSG00000267645.1.8";
chr7	/dev/stdin	exon	102311999	102312048	.	-	.	gene_id "ENST00000476151.1_ENSG00000267645.1"; transcript_id "ENST00000476151.1_ENSG00000267645.1"; exon_number "9"; exon_id "ENST00000476151.1_ENSG00000267645.1.9";
chr7	/dev/stdin	CDS	102311999	102312048	.	-	0	gene_id "ENST00000476151.1_ENSG00000267645.1"; transcript_id "ENST00000476151.1_ENSG00000267645.1"; exon_number "9"; exon_id "ENST00000476151.1_ENSG00000267645.1.9";
chr7	/dev/stdin	start_codon	102312046	102312048	.	-	0	gene_id "ENST00000476151.1_ENSG00000267645.1"; transcript_id "ENST00000476151.1_ENSG00000267645.1"; exon_number "9"; exon_id "ENST00000476151.1_ENSG00000267645.1.9";
chr7	/dev/stdin	stop_codon	102277473	102277475	.	-	0	gene_id "ENST00000476151.1_ENSG00000267645.1"; transcript_id "ENST00000476151.1_ENSG00000267645.1"; exon_number "1"; exon_id "ENST00000476151.1_ENSG00000267645.1.1";
chr7	/dev/stdin	transcript	102304830	102312048	.	-	.	gene_id "02b4c38a-0f16-47d6-84f0-c0d3729c4468_ENSG00000267645.1"; transcript_id "02b4c38a-0f16-47d6-84f0-c0d3729c4468_ENSG00000267645.1";
chr7	/dev/stdin	exon	102304830	102306263	.	-	.	gene_id "02b4c38a-0f16-47d6-84f0-c0d3729c4468_ENSG00000267645.1"; transcript_id "02b4c38a-0f16-47d6-84f0-c0d3729c4468_ENSG00000267645.1"; exon_number "1"; exon_id "02b4c38a-0f16-47d6-84f0-c0d3729c4468_ENSG00000267645.1.1";
chr7	/dev/stdin	CDS	102304833	102306263	.	-	0	gene_id "02b4c38a-0f16-47d6-84f0-c0d3729c4468_ENSG00000267645.1"; transcript_id "02b4c38a-0f16-47d6-84f0-c0d3729c4468_ENSG00000267645.1"; exon_number "1"; exon_id "02b4c38a-0f16-47d6-84f0-c0d3729c4468_ENSG00000267645.1.1";
chr7	/dev/stdin	exon	102306524	102306610	.	-	.	gene_id "02b4c38a-0f16-47d6-84f0-c0d3729c4468_ENSG00000267645.1"; transcript_id "02b4c38a-0f16-47d6-84f0-c0d3729c4468_ENSG00000267645.1"; exon_number "2"; exon_id "02b4c38a-0f16-47d6-84f0-c0d3729c4468_ENSG00000267645.1.2";
chr7	/dev/stdin	CDS	102306524	102306610	.	-	0	gene_id "02b4c38a-0f16-47d6-84f0-c0d3729c4468_ENSG00000267645.1"; transcript_id "02b4c38a-0f16-47d6-84f0-c0d3729c4468_ENSG00000267645.1"; exon_number "2"; exon_id "02b4c38a-0f16-47d6-84f0-c0d3729c4468_ENSG00000267645.1.2";
chr7	/dev/stdin	exon	102307537	102307711	.	-	.	gene_id "02b4c38a-0f16-47d6-84f0-c0d3729c4468_ENSG00000267645.1"; transcript_id "02b4c38a-0f16-47d6-84f0-c0d3729c4468_ENSG00000267645.1"; exon_number "3"; exon_id "02b4c38a-0f16-47d6-84f0-c0d3729c4468_ENSG00000267645.1.3";
chr7	/dev/stdin	CDS	102307537	102307711	.	-	1	gene_id "02b4c38a-0f16-47d6-84f0-c0d3729c4468_ENSG00000267645.1"; transcript_id "02b4c38a-0f16-47d6-84f0-c0d3729c4468_ENSG00000267645.1"; exon_number "3"; exon_id "02b4c38a-0f16-47d6-84f0-c0d3729c4468_ENSG00000267645.1.3";
chr7	/dev/stdin	exon	102309362	102309451	.	-	.	gene_id "02b4c38a-0f16-47d6-84f0-c0d3729c4468_ENSG00000267645.1"; transcript_id "02b4c38a-0f16-47d6-84f0-c0d3729c4468_ENSG00000267645.1"; exon_number "4"; exon_id "02b4c38a-0f16-47d6-84f0-c0d3729c4468_ENSG00000267645.1.4";
chr7	/dev/stdin	CDS	102309362	102309451	.	-	1	gene_id "02b4c38a-0f16-47d6-84f0-c0d3729c4468_ENSG00000267645.1"; transcript_id "02b4c38a-0f16-47d6-84f0-c0d3729c4468_ENSG00000267645.1"; exon_number "4"; exon_id "02b4c38a-0f16-47d6-84f0-c0d3729c4468_ENSG00000267645.1.4";
chr7	/dev/stdin	exon	102311999	102312048	.	-	.	gene_id "02b4c38a-0f16-47d6-84f0-c0d3729c4468_ENSG00000267645.1"; transcript_id "02b4c38a-0f16-47d6-84f0-c0d3729c4468_ENSG00000267645.1"; exon_number "5"; exon_id "02b4c38a-0f16-47d6-84f0-c0d3729c4468_ENSG00000267645.1.5";
chr7	/dev/stdin	CDS	102311999	102312048	.	-	0	gene_id "02b4c38a-0f16-47d6-84f0-c0d3729c4468_ENSG00000267645.1"; transcript_id "02b4c38a-0f16-47d6-84f0-c0d3729c4468_ENSG00000267645.1"; exon_number "5"; exon_id "02b4c38a-0f16-47d6-84f0-c0d3729c4468_ENSG00000267645.1.5";
chr7	/dev/stdin	start_codon	102312046	102312048	.	-	0	gene_id "02b4c38a-0f16-47d6-84f0-c0d3729c4468_ENSG00000267645.1"; transcript_id "02b4c38a-0f16-47d6-84f0-c0d3729c4468_ENSG00000267645.1"; exon_number "5"; exon_id "02b4c38a-0f16-47d6-84f0-c0d3729c4468_ENSG00000267645.1.5";
chr7	/dev/stdin	stop_codon	102304830	102304832	.	-	0	gene_id "02b4c38a-0f16-47d6-84f0-c0d3729c4468_ENSG00000267645.1"; transcript_id "02b4c38a-0f16-47d6-84f0-c0d3729c4468_ENSG00000267645.1"; exon_number "1"; exon_id "02b4c38a-0f16-47d6-84f0-c0d3729c4468_ENSG00000267645.1.1";
chr7	/dev/stdin	transcript	102715616	102739310	.	+	.	gene_id "ENST00000323716.3-1_ENSG00000170632.9"; transcript_id "ENST00000323716.3-1_ENSG00000170632.9";
chr7	/dev/stdin	exon	102715616	102715858	.	+	.	gene_id "ENST00000323716.3-1_ENSG00000170632.9"; transcript_id "ENST00000323716.3-1_ENSG00000170632.9"; exon_number "1"; exon_id "ENST00000323716.3-1_ENSG00000170632.9.1";
chr7	/dev/stdin	CDS	102715616	102715858	.	+	0	gene_id "ENST00000323716.3-1_ENSG00000170632.9"; transcript_id "ENST00000323716.3-1_ENSG00000170632.9"; exon_number "1"; exon_id "ENST00000323716.3-1_ENSG00000170632.9.1";
chr7	/dev/stdin	exon	102716224	102716328	.	+	.	gene_id "ENST00000323716.3-1_ENSG00000170632.9"; transcript_id "ENST00000323716.3-1_ENSG00000170632.9"; exon_number "2"; exon_id "ENST00000323716.3-1_ENSG00000170632.9.2";
chr7	/dev/stdin	CDS	102716224	102716328	.	+	0	gene_id "ENST00000323716.3-1_ENSG00000170632.9"; transcript_id "ENST00000323716.3-1_ENSG00000170632.9"; exon_number "2"; exon_id "ENST00000323716.3-1_ENSG00000170632.9.2";
chr7	/dev/stdin	exon	102724129	102724277	.	+	.	gene_id "ENST00000323716.3-1_ENSG00000170632.9"; transcript_id "ENST00000323716.3-1_ENSG00000170632.9"; exon_number "3"; exon_id "ENST00000323716.3-1_ENSG00000170632.9.3";
chr7	/dev/stdin	CDS	102724129	102724277	.	+	0	gene_id "ENST00000323716.3-1_ENSG00000170632.9"; transcript_id "ENST00000323716.3-1_ENSG00000170632.9"; exon_number "3"; exon_id "ENST00000323716.3-1_ENSG00000170632.9.3";
chr7	/dev/stdin	exon	102727077	102727211	.	+	.	gene_id "ENST00000323716.3-1_ENSG00000170632.9"; transcript_id "ENST00000323716.3-1_ENSG00000170632.9"; exon_number "4"; exon_id "ENST00000323716.3-1_ENSG00000170632.9.4";
chr7	/dev/stdin	CDS	102727077	102727211	.	+	1	gene_id "ENST00000323716.3-1_ENSG00000170632.9"; transcript_id "ENST00000323716.3-1_ENSG00000170632.9"; exon_number "4"; exon_id "ENST00000323716.3-1_ENSG00000170632.9.4";
chr7	/dev/stdin	exon	102732924	102733100	.	+	.	gene_id "ENST00000323716.3-1_ENSG00000170632.9"; transcript_id "ENST00000323716.3-1_ENSG00000170632.9"; exon_number "5"; exon_id "ENST00000323716.3-1_ENSG00000170632.9.5";
chr7	/dev/stdin	CDS	102732924	102733100	.	+	1	gene_id "ENST00000323716.3-1_ENSG00000170632.9"; transcript_id "ENST00000323716.3-1_ENSG00000170632.9"; exon_number "5"; exon_id "ENST00000323716.3-1_ENSG00000170632.9.5";
chr7	/dev/stdin	exon	102737724	102737795	.	+	.	gene_id "ENST00000323716.3-1_ENSG00000170632.9"; transcript_id "ENST00000323716.3-1_ENSG00000170632.9"; exon_number "6"; exon_id "ENST00000323716.3-1_ENSG00000170632.9.6";
chr7	/dev/stdin	CDS	102737724	102737795	.	+	1	gene_id "ENST00000323716.3-1_ENSG00000170632.9"; transcript_id "ENST00000323716.3-1_ENSG00000170632.9"; exon_number "6"; exon_id "ENST00000323716.3-1_ENSG00000170632.9.6";
chr7	/dev/stdin	exon	102738746	102739310	.	+	.	gene_id "ENST00000323716.3-1_ENSG00000170632.9"; transcript_id "ENST00000323716.3-1_ENSG00000170632.9"; exon_number "7"; exon_id "ENST00000323716.3-1_ENSG00000170632.9.7";
chr7	/dev/stdin	CDS	102738746	102739307	.	+	1	gene_id "ENST00000323716.3-1_ENSG00000170632.9"; transcript_id "ENST00000323716.3-1_ENSG00000170632.9"; exon_number "7"; exon_id "ENST00000323716.3-1_ENSG00000170632.9.7";
chr7	/dev/stdin	start_codon	102715616	102715618	.	+	0	gene_id "ENST00000323716.3-1_ENSG00000170632.9"; transcript_id "ENST00000323716.3-1_ENSG00000170632.9"; exon_number "1"; exon_id "ENST00000323716.3-1_ENSG00000170632.9.1";
chr7	/dev/stdin	stop_codon	102739308	102739310	.	+	0	gene_id "ENST00000323716.3-1_ENSG00000170632.9"; transcript_id "ENST00000323716.3-1_ENSG00000170632.9"; exon_number "7"; exon_id "ENST00000323716.3-1_ENSG00000170632.9.7";
chr7	/dev/stdin	transcript	102715244	102739092	.	+	.	gene_id "ENST00000323716.3-2_ENSG00000170632.9"; transcript_id "ENST00000323716.3-2_ENSG00000170632.9";
chr7	/dev/stdin	exon	102715244	102715858	.	+	.	gene_id "ENST00000323716.3-2_ENSG00000170632.9"; transcript_id "ENST00000323716.3-2_ENSG00000170632.9"; exon_number "1"; exon_id "ENST00000323716.3-2_ENSG00000170632.9.1";
chr7	/dev/stdin	CDS	102715244	102715858	.	+	0	gene_id "ENST00000323716.3-2_ENSG00000170632.9"; transcript_id "ENST00000323716.3-2_ENSG00000170632.9"; exon_number "1"; exon_id "ENST00000323716.3-2_ENSG00000170632.9.1";
chr7	/dev/stdin	exon	102716224	102716328	.	+	.	gene_id "ENST00000323716.3-2_ENSG00000170632.9"; transcript_id "ENST00000323716.3-2_ENSG00000170632.9"; exon_number "2"; exon_id "ENST00000323716.3-2_ENSG00000170632.9.2";
chr7	/dev/stdin	CDS	102716224	102716328	.	+	0	gene_id "ENST00000323716.3-2_ENSG00000170632.9"; transcript_id "ENST00000323716.3-2_ENSG00000170632.9"; exon_number "2"; exon_id "ENST00000323716.3-2_ENSG00000170632.9.2";
chr7	/dev/stdin	exon	102724129	102724277	.	+	.	gene_id "ENST00000323716.3-2_ENSG00000170632.9"; transcript_id "ENST00000323716.3-2_ENSG00000170632.9"; exon_number "3"; exon_id "ENST00000323716.3-2_ENSG00000170632.9.3";
chr7	/dev/stdin	CDS	102724129	102724277	.	+	0	gene_id "ENST00000323716.3-2_ENSG00000170632.9"; transcript_id "ENST00000323716.3-2_ENSG00000170632.9"; exon_number "3"; exon_id "ENST00000323716.3-2_ENSG00000170632.9.3";
chr7	/dev/stdin	exon	102727077	102727211	.	+	.	gene_id "ENST00000323716.3-2_ENSG00000170632.9"; transcript_id "ENST00000323716.3-2_ENSG00000170632.9"; exon_number "4"; exon_id "ENST00000323716.3-2_ENSG00000170632.9.4";
chr7	/dev/stdin	CDS	102727077	102727211	.	+	1	gene_id "ENST00000323716.3-2_ENSG00000170632.9"; transcript_id "ENST00000323716.3-2_ENSG00000170632.9"; exon_number "4"; exon_id "ENST00000323716.3-2_ENSG00000170632.9.4";
chr7	/dev/stdin	exon	102732924	102733100	.	+	.	gene_id "ENST00000323716.3-2_ENSG00000170632.9"; transcript_id "ENST00000323716.3-2_ENSG00000170632.9"; exon_number "5"; exon_id "ENST00000323716.3-2_ENSG00000170632.9.5";
chr7	/dev/stdin	CDS	102732924	102733100	.	+	1	gene_id "ENST00000323716.3-2_ENSG00000170632.9"; transcript_id "ENST00000323716.3-2_ENSG00000170632.9"; exon_number "5"; exon_id "ENST00000323716.3-2_ENSG00000170632.9.5";
chr7	/dev/stdin	exon	102737724	102737795	.	+	.	gene_id "ENST00000323716.3-2_ENSG00000170632.9"; transcript_id "ENST00000323716.3-2_ENSG00000170632.9"; exon_number "6"; exon_id "ENST00000323716.3-2_ENSG00000170632.9.6";
chr7	/dev/stdin	CDS	102737724	102737795	.	+	1	gene_id "ENST00000323716.3-2_ENSG00000170632.9"; transcript_id "ENST00000323716.3-2_ENSG00000170632.9"; exon_number "6"; exon_id "ENST00000323716.3-2_ENSG00000170632.9.6";
chr7	/dev/stdin	exon	102738746	102739092	.	+	.	gene_id "ENST00000323716.3-2_ENSG00000170632.9"; transcript_id "ENST00000323716.3-2_ENSG00000170632.9"; exon_number "7"; exon_id "ENST00000323716.3-2_ENSG00000170632.9.7";
chr7	/dev/stdin	CDS	102738746	102739092	.	+	1	gene_id "ENST00000323716.3-2_ENSG00000170632.9"; transcript_id "ENST00000323716.3-2_ENSG00000170632.9"; exon_number "7"; exon_id "ENST00000323716.3-2_ENSG00000170632.9.7";
chr7	/dev/stdin	start_codon	102715244	102715246	.	+	0	gene_id "ENST00000323716.3-2_ENSG00000170632.9"; transcript_id "ENST00000323716.3-2_ENSG00000170632.9"; exon_number "1"; exon_id "ENST00000323716.3-2_ENSG00000170632.9.1";
chr7	/dev/stdin	transcript	102715616	102739310	.	+	.	gene_id "ENST00000454559.1-1_ENSG00000170632.9"; transcript_id "ENST00000454559.1-1_ENSG00000170632.9";
chr7	/dev/stdin	exon	102715616	102715858	.	+	.	gene_id "ENST00000454559.1-1_ENSG00000170632.9"; transcript_id "ENST00000454559.1-1_ENSG00000170632.9"; exon_number "1"; exon_id "ENST00000454559.1-1_ENSG00000170632.9.1";
chr7	/dev/stdin	CDS	102715616	102715858	.	+	0	gene_id "ENST00000454559.1-1_ENSG00000170632.9"; transcript_id "ENST00000454559.1-1_ENSG00000170632.9"; exon_number "1"; exon_id "ENST00000454559.1-1_ENSG00000170632.9.1";
chr7	/dev/stdin	exon	102724129	102724277	.	+	.	gene_id "ENST00000454559.1-1_ENSG00000170632.9"; transcript_id "ENST00000454559.1-1_ENSG00000170632.9"; exon_number "2"; exon_id "ENST00000454559.1-1_ENSG00000170632.9.2";
chr7	/dev/stdin	CDS	102724129	102724277	.	+	0	gene_id "ENST00000454559.1-1_ENSG00000170632.9"; transcript_id "ENST00000454559.1-1_ENSG00000170632.9"; exon_number "2"; exon_id "ENST00000454559.1-1_ENSG00000170632.9.2";
chr7	/dev/stdin	exon	102727077	102727211	.	+	.	gene_id "ENST00000454559.1-1_ENSG00000170632.9"; transcript_id "ENST00000454559.1-1_ENSG00000170632.9"; exon_number "3"; exon_id "ENST00000454559.1-1_ENSG00000170632.9.3";
chr7	/dev/stdin	CDS	102727077	102727211	.	+	1	gene_id "ENST00000454559.1-1_ENSG00000170632.9"; transcript_id "ENST00000454559.1-1_ENSG00000170632.9"; exon_number "3"; exon_id "ENST00000454559.1-1_ENSG00000170632.9.3";
chr7	/dev/stdin	exon	102737724	102737795	.	+	.	gene_id "ENST00000454559.1-1_ENSG00000170632.9"; transcript_id "ENST00000454559.1-1_ENSG00000170632.9"; exon_number "4"; exon_id "ENST00000454559.1-1_ENSG00000170632.9.4";
chr7	/dev/stdin	CDS	102737724	102737795	.	+	1	gene_id "ENST00000454559.1-1_ENSG00000170632.9"; transcript_id "ENST00000454559.1-1_ENSG00000170632.9"; exon_number "4"; exon_id "ENST00000454559.1-1_ENSG00000170632.9.4";
chr7	/dev/stdin	exon	102738746	102739310	.	+	.	gene_id "ENST00000454559.1-1_ENSG00000170632.9"; transcript_id "ENST00000454559.1-1_ENSG00000170632.9"; exon_number "5"; exon_id "ENST00000454559.1-1_ENSG00000170632.9.5";
chr7	/dev/stdin	CDS	102738746	102739307	.	+	1	gene_id "ENST00000454559.1-1_ENSG00000170632.9"; transcript_id "ENST00000454559.1-1_ENSG00000170632.9"; exon_number "5"; exon_id "ENST00000454559.1-1_ENSG00000170632.9.5";
chr7	/dev/stdin	start_codon	102715616	102715618	.	+	0	gene_id "ENST00000454559.1-1_ENSG00000170632.9"; transcript_id "ENST00000454559.1-1_ENSG00000170632.9"; exon_number "1"; exon_id "ENST00000454559.1-1_ENSG00000170632.9.1";
chr7	/dev/stdin	stop_codon	102739308	102739310	.	+	0	gene_id "ENST00000454559.1-1_ENSG00000170632.9"; transcript_id "ENST00000454559.1-1_ENSG00000170632.9"; exon_number "5"; exon_id "ENST00000454559.1-1_ENSG00000170632.9.5";
chr7	/dev/stdin	transcript	102715616	102739310	.	+	.	gene_id "ENST00000441711.2-1_ENSG00000170632.9"; transcript_id "ENST00000441711.2-1_ENSG00000170632.9";
chr7	/dev/stdin	exon	102715616	102715858	.	+	.	gene_id "ENST00000441711.2-1_ENSG00000170632.9"; transcript_id "ENST00000441711.2-1_ENSG00000170632.9"; exon_number "1"; exon_id "ENST00000441711.2-1_ENSG00000170632.9.1";
chr7	/dev/stdin	CDS	102715616	102715858	.	+	0	gene_id "ENST00000441711.2-1_ENSG00000170632.9"; transcript_id "ENST00000441711.2-1_ENSG00000170632.9"; exon_number "1"; exon_id "ENST00000441711.2-1_ENSG00000170632.9.1";
chr7	/dev/stdin	exon	102724129	102724277	.	+	.	gene_id "ENST00000441711.2-1_ENSG00000170632.9"; transcript_id "ENST00000441711.2-1_ENSG00000170632.9"; exon_number "2"; exon_id "ENST00000441711.2-1_ENSG00000170632.9.2";
chr7	/dev/stdin	CDS	102724129	102724277	.	+	0	gene_id "ENST00000441711.2-1_ENSG00000170632.9"; transcript_id "ENST00000441711.2-1_ENSG00000170632.9"; exon_number "2"; exon_id "ENST00000441711.2-1_ENSG00000170632.9.2";
chr7	/dev/stdin	exon	102727077	102727211	.	+	.	gene_id "ENST00000441711.2-1_ENSG00000170632.9"; transcript_id "ENST00000441711.2-1_ENSG00000170632.9"; exon_number "3"; exon_id "ENST00000441711.2-1_ENSG00000170632.9.3";
chr7	/dev/stdin	CDS	102727077	102727211	.	+	1	gene_id "ENST00000441711.2-1_ENSG00000170632.9"; transcript_id "ENST00000441711.2-1_ENSG00000170632.9"; exon_number "3"; exon_id "ENST00000441711.2-1_ENSG00000170632.9.3";
chr7	/dev/stdin	exon	102732924	102733100	.	+	.	gene_id "ENST00000441711.2-1_ENSG00000170632.9"; transcript_id "ENST00000441711.2-1_ENSG00000170632.9"; exon_number "4"; exon_id "ENST00000441711.2-1_ENSG00000170632.9.4";
chr7	/dev/stdin	CDS	102732924	102733100	.	+	1	gene_id "ENST00000441711.2-1_ENSG00000170632.9"; transcript_id "ENST00000441711.2-1_ENSG00000170632.9"; exon_number "4"; exon_id "ENST00000441711.2-1_ENSG00000170632.9.4";
chr7	/dev/stdin	exon	102737724	102737795	.	+	.	gene_id "ENST00000441711.2-1_ENSG00000170632.9"; transcript_id "ENST00000441711.2-1_ENSG00000170632.9"; exon_number "5"; exon_id "ENST00000441711.2-1_ENSG00000170632.9.5";
chr7	/dev/stdin	CDS	102737724	102737795	.	+	1	gene_id "ENST00000441711.2-1_ENSG00000170632.9"; transcript_id "ENST00000441711.2-1_ENSG00000170632.9"; exon_number "5"; exon_id "ENST00000441711.2-1_ENSG00000170632.9.5";
chr7	/dev/stdin	exon	102738746	102739310	.	+	.	gene_id "ENST00000441711.2-1_ENSG00000170632.9"; transcript_id "ENST00000441711.2-1_ENSG00000170632.9"; exon_number "6"; exon_id "ENST00000441711.2-1_ENSG00000170632.9.6";
chr7	/dev/stdin	CDS	102738746	102739307	.	+	1	gene_id "ENST00000441711.2-1_ENSG00000170632.9"; transcript_id "ENST00000441711.2-1_ENSG00000170632.9"; exon_number "6"; exon_id "ENST00000441711.2-1_ENSG00000170632.9.6";
chr7	/dev/stdin	start_codon	102715616	102715618	.	+	0	gene_id "ENST00000441711.2-1_ENSG00000170632.9"; transcript_id "ENST00000441711.2-1_ENSG00000170632.9"; exon_number "1"; exon_id "ENST00000441711.2-1_ENSG00000170632.9.1";
chr7	/dev/stdin	stop_codon	102739308	102739310	.	+	0	gene_id "ENST00000441711.2-1_ENSG00000170632.9"; transcript_id "ENST00000441711.2-1_ENSG00000170632.9"; exon_number "6"; exon_id "ENST00000441711.2-1_ENSG00000170632.9.6";
chr7	/dev/stdin	transcript	102715616	102739092	.	+	.	gene_id "ENST00000428183.2_ENSG00000170632.9"; transcript_id "ENST00000428183.2_ENSG00000170632.9";
chr7	/dev/stdin	exon	102715616	102715858	.	+	.	gene_id "ENST00000428183.2_ENSG00000170632.9"; transcript_id "ENST00000428183.2_ENSG00000170632.9"; exon_number "1"; exon_id "ENST00000428183.2_ENSG00000170632.9.1";
chr7	/dev/stdin	CDS	102715616	102715858	.	+	0	gene_id "ENST00000428183.2_ENSG00000170632.9"; transcript_id "ENST00000428183.2_ENSG00000170632.9"; exon_number "1"; exon_id "ENST00000428183.2_ENSG00000170632.9.1";
chr7	/dev/stdin	exon	102716224	102716328	.	+	.	gene_id "ENST00000428183.2_ENSG00000170632.9"; transcript_id "ENST00000428183.2_ENSG00000170632.9"; exon_number "2"; exon_id "ENST00000428183.2_ENSG00000170632.9.2";
chr7	/dev/stdin	CDS	102716224	102716328	.	+	0	gene_id "ENST00000428183.2_ENSG00000170632.9"; transcript_id "ENST00000428183.2_ENSG00000170632.9"; exon_number "2"; exon_id "ENST00000428183.2_ENSG00000170632.9.2";
chr7	/dev/stdin	exon	102724129	102724277	.	+	.	gene_id "ENST00000428183.2_ENSG00000170632.9"; transcript_id "ENST00000428183.2_ENSG00000170632.9"; exon_number "3"; exon_id "ENST00000428183.2_ENSG00000170632.9.3";
chr7	/dev/stdin	CDS	102724129	102724277	.	+	0	gene_id "ENST00000428183.2_ENSG00000170632.9"; transcript_id "ENST00000428183.2_ENSG00000170632.9"; exon_number "3"; exon_id "ENST00000428183.2_ENSG00000170632.9.3";
chr7	/dev/stdin	exon	102727077	102727211	.	+	.	gene_id "ENST00000428183.2_ENSG00000170632.9"; transcript_id "ENST00000428183.2_ENSG00000170632.9"; exon_number "4"; exon_id "ENST00000428183.2_ENSG00000170632.9.4";
chr7	/dev/stdin	CDS	102727077	102727211	.	+	1	gene_id "ENST00000428183.2_ENSG00000170632.9"; transcript_id "ENST00000428183.2_ENSG00000170632.9"; exon_number "4"; exon_id "ENST00000428183.2_ENSG00000170632.9.4";
chr7	/dev/stdin	exon	102737724	102737795	.	+	.	gene_id "ENST00000428183.2_ENSG00000170632.9"; transcript_id "ENST00000428183.2_ENSG00000170632.9"; exon_number "5"; exon_id "ENST00000428183.2_ENSG00000170632.9.5";
chr7	/dev/stdin	CDS	102737724	102737795	.	+	1	gene_id "ENST00000428183.2_ENSG00000170632.9"; transcript_id "ENST00000428183.2_ENSG00000170632.9"; exon_number "5"; exon_id "ENST00000428183.2_ENSG00000170632.9.5";
chr7	/dev/stdin	exon	102738746	102739092	.	+	.	gene_id "ENST00000428183.2_ENSG00000170632.9"; transcript_id "ENST00000428183.2_ENSG00000170632.9"; exon_number "6"; exon_id "ENST00000428183.2_ENSG00000170632.9.6";
chr7	/dev/stdin	CDS	102738746	102739092	.	+	1	gene_id "ENST00000428183.2_ENSG00000170632.9"; transcript_id "ENST00000428183.2_ENSG00000170632.9"; exon_number "6"; exon_id "ENST00000428183.2_ENSG00000170632.9.6";
chr7	/dev/stdin	start_codon	102715616	102715618	.	+	0	gene_id "ENST00000428183.2_ENSG00000170632.9"; transcript_id "ENST00000428183.2_ENSG00000170632.9"; exon_number "1"; exon_id "ENST00000428183.2_ENSG00000170632.9.1";
chr7	/dev/stdin	transcript	102715616	102739310	.	+	.	gene_id "ENST00000541300.1_ENSG00000170632.9"; transcript_id "ENST00000541300.1_ENSG00000170632.9";
chr7	/dev/stdin	exon	102715616	102715858	.	+	.	gene_id "ENST00000541300.1_ENSG00000170632.9"; transcript_id "ENST00000541300.1_ENSG00000170632.9"; exon_number "1"; exon_id "ENST00000541300.1_ENSG00000170632.9.1";
chr7	/dev/stdin	CDS	102715616	102715858	.	+	0	gene_id "ENST00000541300.1_ENSG00000170632.9"; transcript_id "ENST00000541300.1_ENSG00000170632.9"; exon_number "1"; exon_id "ENST00000541300.1_ENSG00000170632.9.1";
chr7	/dev/stdin	exon	102724129	102724277	.	+	.	gene_id "ENST00000541300.1_ENSG00000170632.9"; transcript_id "ENST00000541300.1_ENSG00000170632.9"; exon_number "2"; exon_id "ENST00000541300.1_ENSG00000170632.9.2";
chr7	/dev/stdin	CDS	102724129	102724277	.	+	0	gene_id "ENST00000541300.1_ENSG00000170632.9"; transcript_id "ENST00000541300.1_ENSG00000170632.9"; exon_number "2"; exon_id "ENST00000541300.1_ENSG00000170632.9.2";
chr7	/dev/stdin	exon	102727077	102727211	.	+	.	gene_id "ENST00000541300.1_ENSG00000170632.9"; transcript_id "ENST00000541300.1_ENSG00000170632.9"; exon_number "3"; exon_id "ENST00000541300.1_ENSG00000170632.9.3";
chr7	/dev/stdin	CDS	102727077	102727211	.	+	1	gene_id "ENST00000541300.1_ENSG00000170632.9"; transcript_id "ENST00000541300.1_ENSG00000170632.9"; exon_number "3"; exon_id "ENST00000541300.1_ENSG00000170632.9.3";
chr7	/dev/stdin	exon	102738746	102739310	.	+	.	gene_id "ENST00000541300.1_ENSG00000170632.9"; transcript_id "ENST00000541300.1_ENSG00000170632.9"; exon_number "4"; exon_id "ENST00000541300.1_ENSG00000170632.9.4";
chr7	/dev/stdin	CDS	102738746	102739307	.	+	1	gene_id "ENST00000541300.1_ENSG00000170632.9"; transcript_id "ENST00000541300.1_ENSG00000170632.9"; exon_number "4"; exon_id "ENST00000541300.1_ENSG00000170632.9.4";
chr7	/dev/stdin	start_codon	102715616	102715618	.	+	0	gene_id "ENST00000541300.1_ENSG00000170632.9"; transcript_id "ENST00000541300.1_ENSG00000170632.9"; exon_number "1"; exon_id "ENST00000541300.1_ENSG00000170632.9.1";
chr7	/dev/stdin	stop_codon	102739308	102739310	.	+	0	gene_id "ENST00000541300.1_ENSG00000170632.9"; transcript_id "ENST00000541300.1_ENSG00000170632.9"; exon_number "4"; exon_id "ENST00000541300.1_ENSG00000170632.9.4";
chr7	/dev/stdin	transcript	102715616	102740196	.	+	.	gene_id "d7497ab3-d3c0-4abc-8b51-36c18e966fd6_ENSG00000170632.9"; transcript_id "d7497ab3-d3c0-4abc-8b51-36c18e966fd6_ENSG00000170632.9";
chr7	/dev/stdin	exon	102715616	102715858	.	+	.	gene_id "d7497ab3-d3c0-4abc-8b51-36c18e966fd6_ENSG00000170632.9"; transcript_id "d7497ab3-d3c0-4abc-8b51-36c18e966fd6_ENSG00000170632.9"; exon_number "1"; exon_id "d7497ab3-d3c0-4abc-8b51-36c18e966fd6_ENSG00000170632.9.1";
chr7	/dev/stdin	CDS	102715616	102715858	.	+	0	gene_id "d7497ab3-d3c0-4abc-8b51-36c18e966fd6_ENSG00000170632.9"; transcript_id "d7497ab3-d3c0-4abc-8b51-36c18e966fd6_ENSG00000170632.9"; exon_number "1"; exon_id "d7497ab3-d3c0-4abc-8b51-36c18e966fd6_ENSG00000170632.9.1";
chr7	/dev/stdin	exon	102716224	102716328	.	+	.	gene_id "d7497ab3-d3c0-4abc-8b51-36c18e966fd6_ENSG00000170632.9"; transcript_id "d7497ab3-d3c0-4abc-8b51-36c18e966fd6_ENSG00000170632.9"; exon_number "2"; exon_id "d7497ab3-d3c0-4abc-8b51-36c18e966fd6_ENSG00000170632.9.2";
chr7	/dev/stdin	CDS	102716224	102716328	.	+	0	gene_id "d7497ab3-d3c0-4abc-8b51-36c18e966fd6_ENSG00000170632.9"; transcript_id "d7497ab3-d3c0-4abc-8b51-36c18e966fd6_ENSG00000170632.9"; exon_number "2"; exon_id "d7497ab3-d3c0-4abc-8b51-36c18e966fd6_ENSG00000170632.9.2";
chr7	/dev/stdin	exon	102724129	102724277	.	+	.	gene_id "d7497ab3-d3c0-4abc-8b51-36c18e966fd6_ENSG00000170632.9"; transcript_id "d7497ab3-d3c0-4abc-8b51-36c18e966fd6_ENSG00000170632.9"; exon_number "3"; exon_id "d7497ab3-d3c0-4abc-8b51-36c18e966fd6_ENSG00000170632.9.3";
chr7	/dev/stdin	CDS	102724129	102724277	.	+	0	gene_id "d7497ab3-d3c0-4abc-8b51-36c18e966fd6_ENSG00000170632.9"; transcript_id "d7497ab3-d3c0-4abc-8b51-36c18e966fd6_ENSG00000170632.9"; exon_number "3"; exon_id "d7497ab3-d3c0-4abc-8b51-36c18e966fd6_ENSG00000170632.9.3";
chr7	/dev/stdin	exon	102724477	102724509	.	+	.	gene_id "d7497ab3-d3c0-4abc-8b51-36c18e966fd6_ENSG00000170632.9"; transcript_id "d7497ab3-d3c0-4abc-8b51-36c18e966fd6_ENSG00000170632.9"; exon_number "4"; exon_id "d7497ab3-d3c0-4abc-8b51-36c18e966fd6_ENSG00000170632.9.4";
chr7	/dev/stdin	CDS	102724477	102724509	.	+	1	gene_id "d7497ab3-d3c0-4abc-8b51-36c18e966fd6_ENSG00000170632.9"; transcript_id "d7497ab3-d3c0-4abc-8b51-36c18e966fd6_ENSG00000170632.9"; exon_number "4"; exon_id "d7497ab3-d3c0-4abc-8b51-36c18e966fd6_ENSG00000170632.9.4";
chr7	/dev/stdin	exon	102727077	102727211	.	+	.	gene_id "d7497ab3-d3c0-4abc-8b51-36c18e966fd6_ENSG00000170632.9"; transcript_id "d7497ab3-d3c0-4abc-8b51-36c18e966fd6_ENSG00000170632.9"; exon_number "5"; exon_id "d7497ab3-d3c0-4abc-8b51-36c18e966fd6_ENSG00000170632.9.5";
chr7	/dev/stdin	CDS	102727077	102727211	.	+	1	gene_id "d7497ab3-d3c0-4abc-8b51-36c18e966fd6_ENSG00000170632.9"; transcript_id "d7497ab3-d3c0-4abc-8b51-36c18e966fd6_ENSG00000170632.9"; exon_number "5"; exon_id "d7497ab3-d3c0-4abc-8b51-36c18e966fd6_ENSG00000170632.9.5";
chr7	/dev/stdin	exon	102732924	102733100	.	+	.	gene_id "d7497ab3-d3c0-4abc-8b51-36c18e966fd6_ENSG00000170632.9"; transcript_id "d7497ab3-d3c0-4abc-8b51-36c18e966fd6_ENSG00000170632.9"; exon_number "6"; exon_id "d7497ab3-d3c0-4abc-8b51-36c18e966fd6_ENSG00000170632.9.6";
chr7	/dev/stdin	CDS	102732924	102733100	.	+	1	gene_id "d7497ab3-d3c0-4abc-8b51-36c18e966fd6_ENSG00000170632.9"; transcript_id "d7497ab3-d3c0-4abc-8b51-36c18e966fd6_ENSG00000170632.9"; exon_number "6"; exon_id "d7497ab3-d3c0-4abc-8b51-36c18e966fd6_ENSG00000170632.9.6";
chr7	/dev/stdin	exon	102737724	102737795	.	+	.	gene_id "d7497ab3-d3c0-4abc-8b51-36c18e966fd6_ENSG00000170632.9"; transcript_id "d7497ab3-d3c0-4abc-8b51-36c18e966fd6_ENSG00000170632.9"; exon_number "7"; exon_id "d7497ab3-d3c0-4abc-8b51-36c18e966fd6_ENSG00000170632.9.7";
chr7	/dev/stdin	CDS	102737724	102737795	.	+	1	gene_id "d7497ab3-d3c0-4abc-8b51-36c18e966fd6_ENSG00000170632.9"; transcript_id "d7497ab3-d3c0-4abc-8b51-36c18e966fd6_ENSG00000170632.9"; exon_number "7"; exon_id "d7497ab3-d3c0-4abc-8b51-36c18e966fd6_ENSG00000170632.9.7";
chr7	/dev/stdin	exon	102738746	102740196	.	+	.	gene_id "d7497ab3-d3c0-4abc-8b51-36c18e966fd6_ENSG00000170632.9"; transcript_id "d7497ab3-d3c0-4abc-8b51-36c18e966fd6_ENSG00000170632.9"; exon_number "8"; exon_id "d7497ab3-d3c0-4abc-8b51-36c18e966fd6_ENSG00000170632.9.8";
chr7	/dev/stdin	CDS	102738746	102740196	.	+	1	gene_id "d7497ab3-d3c0-4abc-8b51-36c18e966fd6_ENSG00000170632.9"; transcript_id "d7497ab3-d3c0-4abc-8b51-36c18e966fd6_ENSG00000170632.9"; exon_number "8"; exon_id "d7497ab3-d3c0-4abc-8b51-36c18e966fd6_ENSG00000170632.9.8";
chr7	/dev/stdin	start_codon	102715616	102715618	.	+	0	gene_id "d7497ab3-d3c0-4abc-8b51-36c18e966fd6_ENSG00000170632.9"; transcript_id "d7497ab3-d3c0-4abc-8b51-36c18e966fd6_ENSG00000170632.9"; exon_number "1"; exon_id "d7497ab3-d3c0-4abc-8b51-36c18e966fd6_ENSG00000170632.9.1";
chr7	/dev/stdin	transcript	102743397	102789546	.	-	.	gene_id "ENST00000465647.1_ENSG00000161048.7"; transcript_id "ENST00000465647.1_ENSG00000161048.7";
chr7	/dev/stdin	exon	102743397	102744001	.	-	.	gene_id "ENST00000465647.1_ENSG00000161048.7"; transcript_id "ENST00000465647.1_ENSG00000161048.7"; exon_number "1"; exon_id "ENST00000465647.1_ENSG00000161048.7.1";
chr7	/dev/stdin	CDS	102743397	102744001	.	-	1	gene_id "ENST00000465647.1_ENSG00000161048.7"; transcript_id "ENST00000465647.1_ENSG00000161048.7"; exon_number "1"; exon_id "ENST00000465647.1_ENSG00000161048.7.1";
chr7	/dev/stdin	exon	102755507	102755621	.	-	.	gene_id "ENST00000465647.1_ENSG00000161048.7"; transcript_id "ENST00000465647.1_ENSG00000161048.7"; exon_number "2"; exon_id "ENST00000465647.1_ENSG00000161048.7.2";
chr7	/dev/stdin	CDS	102755507	102755621	.	-	2	gene_id "ENST00000465647.1_ENSG00000161048.7"; transcript_id "ENST00000465647.1_ENSG00000161048.7"; exon_number "2"; exon_id "ENST00000465647.1_ENSG00000161048.7.2";
chr7	/dev/stdin	exon	102760024	102760670	.	-	.	gene_id "ENST00000465647.1_ENSG00000161048.7"; transcript_id "ENST00000465647.1_ENSG00000161048.7"; exon_number "3"; exon_id "ENST00000465647.1_ENSG00000161048.7.3";
chr7	/dev/stdin	CDS	102760024	102760670	.	-	1	gene_id "ENST00000465647.1_ENSG00000161048.7"; transcript_id "ENST00000465647.1_ENSG00000161048.7"; exon_number "3"; exon_id "ENST00000465647.1_ENSG00000161048.7.3";
chr7	/dev/stdin	exon	102768930	102769239	.	-	.	gene_id "ENST00000465647.1_ENSG00000161048.7"; transcript_id "ENST00000465647.1_ENSG00000161048.7"; exon_number "4"; exon_id "ENST00000465647.1_ENSG00000161048.7.4";
chr7	/dev/stdin	CDS	102768930	102769239	.	-	2	gene_id "ENST00000465647.1_ENSG00000161048.7"; transcript_id "ENST00000465647.1_ENSG00000161048.7"; exon_number "4"; exon_id "ENST00000465647.1_ENSG00000161048.7.4";
chr7	/dev/stdin	exon	102789258	102789546	.	-	.	gene_id "ENST00000465647.1_ENSG00000161048.7"; transcript_id "ENST00000465647.1_ENSG00000161048.7"; exon_number "5"; exon_id "ENST00000465647.1_ENSG00000161048.7.5";
chr7	/dev/stdin	CDS	102789258	102789546	.	-	0	gene_id "ENST00000465647.1_ENSG00000161048.7"; transcript_id "ENST00000465647.1_ENSG00000161048.7"; exon_number "5"; exon_id "ENST00000465647.1_ENSG00000161048.7.5";
chr7	/dev/stdin	start_codon	102789544	102789546	.	-	0	gene_id "ENST00000465647.1_ENSG00000161048.7"; transcript_id "ENST00000465647.1_ENSG00000161048.7"; exon_number "5"; exon_id "ENST00000465647.1_ENSG00000161048.7.5";
chr7	/dev/stdin	transcript	102937870	102952966	.	+	.	gene_id "1c689c13-4eb6-4e61-b687-0a2095582f94-1_ENSG00000105819.9"; transcript_id "1c689c13-4eb6-4e61-b687-0a2095582f94-1_ENSG00000105819.9";
chr7	/dev/stdin	exon	102937870	102938005	.	+	.	gene_id "1c689c13-4eb6-4e61-b687-0a2095582f94-1_ENSG00000105819.9"; transcript_id "1c689c13-4eb6-4e61-b687-0a2095582f94-1_ENSG00000105819.9"; exon_number "1"; exon_id "1c689c13-4eb6-4e61-b687-0a2095582f94-1_ENSG00000105819.9.1";
chr7	/dev/stdin	CDS	102937870	102938005	.	+	0	gene_id "1c689c13-4eb6-4e61-b687-0a2095582f94-1_ENSG00000105819.9"; transcript_id "1c689c13-4eb6-4e61-b687-0a2095582f94-1_ENSG00000105819.9"; exon_number "1"; exon_id "1c689c13-4eb6-4e61-b687-0a2095582f94-1_ENSG00000105819.9.1";
chr7	/dev/stdin	exon	102939015	102939155	.	+	.	gene_id "1c689c13-4eb6-4e61-b687-0a2095582f94-1_ENSG00000105819.9"; transcript_id "1c689c13-4eb6-4e61-b687-0a2095582f94-1_ENSG00000105819.9"; exon_number "2"; exon_id "1c689c13-4eb6-4e61-b687-0a2095582f94-1_ENSG00000105819.9.2";
chr7	/dev/stdin	CDS	102939015	102939155	.	+	2	gene_id "1c689c13-4eb6-4e61-b687-0a2095582f94-1_ENSG00000105819.9"; transcript_id "1c689c13-4eb6-4e61-b687-0a2095582f94-1_ENSG00000105819.9"; exon_number "2"; exon_id "1c689c13-4eb6-4e61-b687-0a2095582f94-1_ENSG00000105819.9.2";
chr7	/dev/stdin	exon	102939890	102939980	.	+	.	gene_id "1c689c13-4eb6-4e61-b687-0a2095582f94-1_ENSG00000105819.9"; transcript_id "1c689c13-4eb6-4e61-b687-0a2095582f94-1_ENSG00000105819.9"; exon_number "3"; exon_id "1c689c13-4eb6-4e61-b687-0a2095582f94-1_ENSG00000105819.9.3";
chr7	/dev/stdin	CDS	102939890	102939980	.	+	2	gene_id "1c689c13-4eb6-4e61-b687-0a2095582f94-1_ENSG00000105819.9"; transcript_id "1c689c13-4eb6-4e61-b687-0a2095582f94-1_ENSG00000105819.9"; exon_number "3"; exon_id "1c689c13-4eb6-4e61-b687-0a2095582f94-1_ENSG00000105819.9.3";
chr7	/dev/stdin	exon	102940625	102940754	.	+	.	gene_id "1c689c13-4eb6-4e61-b687-0a2095582f94-1_ENSG00000105819.9"; transcript_id "1c689c13-4eb6-4e61-b687-0a2095582f94-1_ENSG00000105819.9"; exon_number "4"; exon_id "1c689c13-4eb6-4e61-b687-0a2095582f94-1_ENSG00000105819.9.4";
chr7	/dev/stdin	CDS	102940625	102940754	.	+	1	gene_id "1c689c13-4eb6-4e61-b687-0a2095582f94-1_ENSG00000105819.9"; transcript_id "1c689c13-4eb6-4e61-b687-0a2095582f94-1_ENSG00000105819.9"; exon_number "4"; exon_id "1c689c13-4eb6-4e61-b687-0a2095582f94-1_ENSG00000105819.9.4";
chr7	/dev/stdin	exon	102944289	102944487	.	+	.	gene_id "1c689c13-4eb6-4e61-b687-0a2095582f94-1_ENSG00000105819.9"; transcript_id "1c689c13-4eb6-4e61-b687-0a2095582f94-1_ENSG00000105819.9"; exon_number "5"; exon_id "1c689c13-4eb6-4e61-b687-0a2095582f94-1_ENSG00000105819.9.5";
chr7	/dev/stdin	CDS	102944289	102944487	.	+	0	gene_id "1c689c13-4eb6-4e61-b687-0a2095582f94-1_ENSG00000105819.9"; transcript_id "1c689c13-4eb6-4e61-b687-0a2095582f94-1_ENSG00000105819.9"; exon_number "5"; exon_id "1c689c13-4eb6-4e61-b687-0a2095582f94-1_ENSG00000105819.9.5";
chr7	/dev/stdin	exon	102944858	102944937	.	+	.	gene_id "1c689c13-4eb6-4e61-b687-0a2095582f94-1_ENSG00000105819.9"; transcript_id "1c689c13-4eb6-4e61-b687-0a2095582f94-1_ENSG00000105819.9"; exon_number "6"; exon_id "1c689c13-4eb6-4e61-b687-0a2095582f94-1_ENSG00000105819.9.6";
chr7	/dev/stdin	CDS	102944858	102944937	.	+	2	gene_id "1c689c13-4eb6-4e61-b687-0a2095582f94-1_ENSG00000105819.9"; transcript_id "1c689c13-4eb6-4e61-b687-0a2095582f94-1_ENSG00000105819.9"; exon_number "6"; exon_id "1c689c13-4eb6-4e61-b687-0a2095582f94-1_ENSG00000105819.9.6";
chr7	/dev/stdin	exon	102948043	102948155	.	+	.	gene_id "1c689c13-4eb6-4e61-b687-0a2095582f94-1_ENSG00000105819.9"; transcript_id "1c689c13-4eb6-4e61-b687-0a2095582f94-1_ENSG00000105819.9"; exon_number "7"; exon_id "1c689c13-4eb6-4e61-b687-0a2095582f94-1_ENSG00000105819.9.7";
chr7	/dev/stdin	CDS	102948043	102948155	.	+	0	gene_id "1c689c13-4eb6-4e61-b687-0a2095582f94-1_ENSG00000105819.9"; transcript_id "1c689c13-4eb6-4e61-b687-0a2095582f94-1_ENSG00000105819.9"; exon_number "7"; exon_id "1c689c13-4eb6-4e61-b687-0a2095582f94-1_ENSG00000105819.9.7";
chr7	/dev/stdin	exon	102949399	102949542	.	+	.	gene_id "1c689c13-4eb6-4e61-b687-0a2095582f94-1_ENSG00000105819.9"; transcript_id "1c689c13-4eb6-4e61-b687-0a2095582f94-1_ENSG00000105819.9"; exon_number "8"; exon_id "1c689c13-4eb6-4e61-b687-0a2095582f94-1_ENSG00000105819.9.8";
chr7	/dev/stdin	CDS	102949399	102949542	.	+	1	gene_id "1c689c13-4eb6-4e61-b687-0a2095582f94-1_ENSG00000105819.9"; transcript_id "1c689c13-4eb6-4e61-b687-0a2095582f94-1_ENSG00000105819.9"; exon_number "8"; exon_id "1c689c13-4eb6-4e61-b687-0a2095582f94-1_ENSG00000105819.9.8";
chr7	/dev/stdin	exon	102950762	102950922	.	+	.	gene_id "1c689c13-4eb6-4e61-b687-0a2095582f94-1_ENSG00000105819.9"; transcript_id "1c689c13-4eb6-4e61-b687-0a2095582f94-1_ENSG00000105819.9"; exon_number "9"; exon_id "1c689c13-4eb6-4e61-b687-0a2095582f94-1_ENSG00000105819.9.9";
chr7	/dev/stdin	CDS	102950762	102950922	.	+	1	gene_id "1c689c13-4eb6-4e61-b687-0a2095582f94-1_ENSG00000105819.9"; transcript_id "1c689c13-4eb6-4e61-b687-0a2095582f94-1_ENSG00000105819.9"; exon_number "9"; exon_id "1c689c13-4eb6-4e61-b687-0a2095582f94-1_ENSG00000105819.9.9";
chr7	/dev/stdin	exon	102952090	102952175	.	+	.	gene_id "1c689c13-4eb6-4e61-b687-0a2095582f94-1_ENSG00000105819.9"; transcript_id "1c689c13-4eb6-4e61-b687-0a2095582f94-1_ENSG00000105819.9"; exon_number "10"; exon_id "1c689c13-4eb6-4e61-b687-0a2095582f94-1_ENSG00000105819.9.10";
chr7	/dev/stdin	CDS	102952090	102952175	.	+	2	gene_id "1c689c13-4eb6-4e61-b687-0a2095582f94-1_ENSG00000105819.9"; transcript_id "1c689c13-4eb6-4e61-b687-0a2095582f94-1_ENSG00000105819.9"; exon_number "10"; exon_id "1c689c13-4eb6-4e61-b687-0a2095582f94-1_ENSG00000105819.9.10";
chr7	/dev/stdin	exon	102952255	102952343	.	+	.	gene_id "1c689c13-4eb6-4e61-b687-0a2095582f94-1_ENSG00000105819.9"; transcript_id "1c689c13-4eb6-4e61-b687-0a2095582f94-1_ENSG00000105819.9"; exon_number "11"; exon_id "1c689c13-4eb6-4e61-b687-0a2095582f94-1_ENSG00000105819.9.11";
chr7	/dev/stdin	CDS	102952255	102952343	.	+	0	gene_id "1c689c13-4eb6-4e61-b687-0a2095582f94-1_ENSG00000105819.9"; transcript_id "1c689c13-4eb6-4e61-b687-0a2095582f94-1_ENSG00000105819.9"; exon_number "11"; exon_id "1c689c13-4eb6-4e61-b687-0a2095582f94-1_ENSG00000105819.9.11";
chr7	/dev/stdin	exon	102952503	102952578	.	+	.	gene_id "1c689c13-4eb6-4e61-b687-0a2095582f94-1_ENSG00000105819.9"; transcript_id "1c689c13-4eb6-4e61-b687-0a2095582f94-1_ENSG00000105819.9"; exon_number "12"; exon_id "1c689c13-4eb6-4e61-b687-0a2095582f94-1_ENSG00000105819.9.12";
chr7	/dev/stdin	CDS	102952503	102952578	.	+	1	gene_id "1c689c13-4eb6-4e61-b687-0a2095582f94-1_ENSG00000105819.9"; transcript_id "1c689c13-4eb6-4e61-b687-0a2095582f94-1_ENSG00000105819.9"; exon_number "12"; exon_id "1c689c13-4eb6-4e61-b687-0a2095582f94-1_ENSG00000105819.9.12";
chr7	/dev/stdin	exon	102952654	102952966	.	+	.	gene_id "1c689c13-4eb6-4e61-b687-0a2095582f94-1_ENSG00000105819.9"; transcript_id "1c689c13-4eb6-4e61-b687-0a2095582f94-1_ENSG00000105819.9"; exon_number "13"; exon_id "1c689c13-4eb6-4e61-b687-0a2095582f94-1_ENSG00000105819.9.13";
chr7	/dev/stdin	CDS	102952654	102952966	.	+	0	gene_id "1c689c13-4eb6-4e61-b687-0a2095582f94-1_ENSG00000105819.9"; transcript_id "1c689c13-4eb6-4e61-b687-0a2095582f94-1_ENSG00000105819.9"; exon_number "13"; exon_id "1c689c13-4eb6-4e61-b687-0a2095582f94-1_ENSG00000105819.9.13";
chr7	/dev/stdin	start_codon	102937870	102937872	.	+	0	gene_id "1c689c13-4eb6-4e61-b687-0a2095582f94-1_ENSG00000105819.9"; transcript_id "1c689c13-4eb6-4e61-b687-0a2095582f94-1_ENSG00000105819.9"; exon_number "1"; exon_id "1c689c13-4eb6-4e61-b687-0a2095582f94-1_ENSG00000105819.9.1";
chr7	/dev/stdin	transcript	102937870	102952966	.	+	.	gene_id "ENST00000453466.1-1_ENSG00000105819.9"; transcript_id "ENST00000453466.1-1_ENSG00000105819.9";
chr7	/dev/stdin	exon	102937870	102938005	.	+	.	gene_id "ENST00000453466.1-1_ENSG00000105819.9"; transcript_id "ENST00000453466.1-1_ENSG00000105819.9"; exon_number "1"; exon_id "ENST00000453466.1-1_ENSG00000105819.9.1";
chr7	/dev/stdin	CDS	102937870	102938005	.	+	0	gene_id "ENST00000453466.1-1_ENSG00000105819.9"; transcript_id "ENST00000453466.1-1_ENSG00000105819.9"; exon_number "1"; exon_id "ENST00000453466.1-1_ENSG00000105819.9.1";
chr7	/dev/stdin	exon	102939015	102939155	.	+	.	gene_id "ENST00000453466.1-1_ENSG00000105819.9"; transcript_id "ENST00000453466.1-1_ENSG00000105819.9"; exon_number "2"; exon_id "ENST00000453466.1-1_ENSG00000105819.9.2";
chr7	/dev/stdin	CDS	102939015	102939155	.	+	2	gene_id "ENST00000453466.1-1_ENSG00000105819.9"; transcript_id "ENST00000453466.1-1_ENSG00000105819.9"; exon_number "2"; exon_id "ENST00000453466.1-1_ENSG00000105819.9.2";
chr7	/dev/stdin	exon	102939890	102939980	.	+	.	gene_id "ENST00000453466.1-1_ENSG00000105819.9"; transcript_id "ENST00000453466.1-1_ENSG00000105819.9"; exon_number "3"; exon_id "ENST00000453466.1-1_ENSG00000105819.9.3";
chr7	/dev/stdin	CDS	102939890	102939980	.	+	2	gene_id "ENST00000453466.1-1_ENSG00000105819.9"; transcript_id "ENST00000453466.1-1_ENSG00000105819.9"; exon_number "3"; exon_id "ENST00000453466.1-1_ENSG00000105819.9.3";
chr7	/dev/stdin	exon	102940634	102940754	.	+	.	gene_id "ENST00000453466.1-1_ENSG00000105819.9"; transcript_id "ENST00000453466.1-1_ENSG00000105819.9"; exon_number "4"; exon_id "ENST00000453466.1-1_ENSG00000105819.9.4";
chr7	/dev/stdin	CDS	102940634	102940754	.	+	1	gene_id "ENST00000453466.1-1_ENSG00000105819.9"; transcript_id "ENST00000453466.1-1_ENSG00000105819.9"; exon_number "4"; exon_id "ENST00000453466.1-1_ENSG00000105819.9.4";
chr7	/dev/stdin	exon	102944289	102944487	.	+	.	gene_id "ENST00000453466.1-1_ENSG00000105819.9"; transcript_id "ENST00000453466.1-1_ENSG00000105819.9"; exon_number "5"; exon_id "ENST00000453466.1-1_ENSG00000105819.9.5";
chr7	/dev/stdin	CDS	102944289	102944487	.	+	0	gene_id "ENST00000453466.1-1_ENSG00000105819.9"; transcript_id "ENST00000453466.1-1_ENSG00000105819.9"; exon_number "5"; exon_id "ENST00000453466.1-1_ENSG00000105819.9.5";
chr7	/dev/stdin	exon	102944858	102944937	.	+	.	gene_id "ENST00000453466.1-1_ENSG00000105819.9"; transcript_id "ENST00000453466.1-1_ENSG00000105819.9"; exon_number "6"; exon_id "ENST00000453466.1-1_ENSG00000105819.9.6";
chr7	/dev/stdin	CDS	102944858	102944937	.	+	2	gene_id "ENST00000453466.1-1_ENSG00000105819.9"; transcript_id "ENST00000453466.1-1_ENSG00000105819.9"; exon_number "6"; exon_id "ENST00000453466.1-1_ENSG00000105819.9.6";
chr7	/dev/stdin	exon	102948043	102948155	.	+	.	gene_id "ENST00000453466.1-1_ENSG00000105819.9"; transcript_id "ENST00000453466.1-1_ENSG00000105819.9"; exon_number "7"; exon_id "ENST00000453466.1-1_ENSG00000105819.9.7";
chr7	/dev/stdin	CDS	102948043	102948155	.	+	0	gene_id "ENST00000453466.1-1_ENSG00000105819.9"; transcript_id "ENST00000453466.1-1_ENSG00000105819.9"; exon_number "7"; exon_id "ENST00000453466.1-1_ENSG00000105819.9.7";
chr7	/dev/stdin	exon	102949399	102949542	.	+	.	gene_id "ENST00000453466.1-1_ENSG00000105819.9"; transcript_id "ENST00000453466.1-1_ENSG00000105819.9"; exon_number "8"; exon_id "ENST00000453466.1-1_ENSG00000105819.9.8";
chr7	/dev/stdin	CDS	102949399	102949542	.	+	1	gene_id "ENST00000453466.1-1_ENSG00000105819.9"; transcript_id "ENST00000453466.1-1_ENSG00000105819.9"; exon_number "8"; exon_id "ENST00000453466.1-1_ENSG00000105819.9.8";
chr7	/dev/stdin	exon	102950762	102950922	.	+	.	gene_id "ENST00000453466.1-1_ENSG00000105819.9"; transcript_id "ENST00000453466.1-1_ENSG00000105819.9"; exon_number "9"; exon_id "ENST00000453466.1-1_ENSG00000105819.9.9";
chr7	/dev/stdin	CDS	102950762	102950922	.	+	1	gene_id "ENST00000453466.1-1_ENSG00000105819.9"; transcript_id "ENST00000453466.1-1_ENSG00000105819.9"; exon_number "9"; exon_id "ENST00000453466.1-1_ENSG00000105819.9.9";
chr7	/dev/stdin	exon	102952090	102952175	.	+	.	gene_id "ENST00000453466.1-1_ENSG00000105819.9"; transcript_id "ENST00000453466.1-1_ENSG00000105819.9"; exon_number "10"; exon_id "ENST00000453466.1-1_ENSG00000105819.9.10";
chr7	/dev/stdin	CDS	102952090	102952175	.	+	2	gene_id "ENST00000453466.1-1_ENSG00000105819.9"; transcript_id "ENST00000453466.1-1_ENSG00000105819.9"; exon_number "10"; exon_id "ENST00000453466.1-1_ENSG00000105819.9.10";
chr7	/dev/stdin	exon	102952255	102952343	.	+	.	gene_id "ENST00000453466.1-1_ENSG00000105819.9"; transcript_id "ENST00000453466.1-1_ENSG00000105819.9"; exon_number "11"; exon_id "ENST00000453466.1-1_ENSG00000105819.9.11";
chr7	/dev/stdin	CDS	102952255	102952343	.	+	0	gene_id "ENST00000453466.1-1_ENSG00000105819.9"; transcript_id "ENST00000453466.1-1_ENSG00000105819.9"; exon_number "11"; exon_id "ENST00000453466.1-1_ENSG00000105819.9.11";
chr7	/dev/stdin	exon	102952503	102952578	.	+	.	gene_id "ENST00000453466.1-1_ENSG00000105819.9"; transcript_id "ENST00000453466.1-1_ENSG00000105819.9"; exon_number "12"; exon_id "ENST00000453466.1-1_ENSG00000105819.9.12";
chr7	/dev/stdin	CDS	102952503	102952578	.	+	1	gene_id "ENST00000453466.1-1_ENSG00000105819.9"; transcript_id "ENST00000453466.1-1_ENSG00000105819.9"; exon_number "12"; exon_id "ENST00000453466.1-1_ENSG00000105819.9.12";
chr7	/dev/stdin	exon	102952654	102952966	.	+	.	gene_id "ENST00000453466.1-1_ENSG00000105819.9"; transcript_id "ENST00000453466.1-1_ENSG00000105819.9"; exon_number "13"; exon_id "ENST00000453466.1-1_ENSG00000105819.9.13";
chr7	/dev/stdin	CDS	102952654	102952966	.	+	0	gene_id "ENST00000453466.1-1_ENSG00000105819.9"; transcript_id "ENST00000453466.1-1_ENSG00000105819.9"; exon_number "13"; exon_id "ENST00000453466.1-1_ENSG00000105819.9.13";
chr7	/dev/stdin	start_codon	102937870	102937872	.	+	0	gene_id "ENST00000453466.1-1_ENSG00000105819.9"; transcript_id "ENST00000453466.1-1_ENSG00000105819.9"; exon_number "1"; exon_id "ENST00000453466.1-1_ENSG00000105819.9.1";
chr7	/dev/stdin	transcript	102937870	102952759	.	+	.	gene_id "ENST00000428154.1_ENSG00000105819.9"; transcript_id "ENST00000428154.1_ENSG00000105819.9";
chr7	/dev/stdin	exon	102937870	102938005	.	+	.	gene_id "ENST00000428154.1_ENSG00000105819.9"; transcript_id "ENST00000428154.1_ENSG00000105819.9"; exon_number "1"; exon_id "ENST00000428154.1_ENSG00000105819.9.1";
chr7	/dev/stdin	CDS	102937870	102938005	.	+	0	gene_id "ENST00000428154.1_ENSG00000105819.9"; transcript_id "ENST00000428154.1_ENSG00000105819.9"; exon_number "1"; exon_id "ENST00000428154.1_ENSG00000105819.9.1";
chr7	/dev/stdin	exon	102939015	102939155	.	+	.	gene_id "ENST00000428154.1_ENSG00000105819.9"; transcript_id "ENST00000428154.1_ENSG00000105819.9"; exon_number "2"; exon_id "ENST00000428154.1_ENSG00000105819.9.2";
chr7	/dev/stdin	CDS	102939015	102939155	.	+	2	gene_id "ENST00000428154.1_ENSG00000105819.9"; transcript_id "ENST00000428154.1_ENSG00000105819.9"; exon_number "2"; exon_id "ENST00000428154.1_ENSG00000105819.9.2";
chr7	/dev/stdin	exon	102939890	102939976	.	+	.	gene_id "ENST00000428154.1_ENSG00000105819.9"; transcript_id "ENST00000428154.1_ENSG00000105819.9"; exon_number "3"; exon_id "ENST00000428154.1_ENSG00000105819.9.3";
chr7	/dev/stdin	CDS	102939890	102939976	.	+	2	gene_id "ENST00000428154.1_ENSG00000105819.9"; transcript_id "ENST00000428154.1_ENSG00000105819.9"; exon_number "3"; exon_id "ENST00000428154.1_ENSG00000105819.9.3";
chr7	/dev/stdin	exon	102940625	102940754	.	+	.	gene_id "ENST00000428154.1_ENSG00000105819.9"; transcript_id "ENST00000428154.1_ENSG00000105819.9"; exon_number "4"; exon_id "ENST00000428154.1_ENSG00000105819.9.4";
chr7	/dev/stdin	CDS	102940625	102940754	.	+	2	gene_id "ENST00000428154.1_ENSG00000105819.9"; transcript_id "ENST00000428154.1_ENSG00000105819.9"; exon_number "4"; exon_id "ENST00000428154.1_ENSG00000105819.9.4";
chr7	/dev/stdin	exon	102944289	102944487	.	+	.	gene_id "ENST00000428154.1_ENSG00000105819.9"; transcript_id "ENST00000428154.1_ENSG00000105819.9"; exon_number "5"; exon_id "ENST00000428154.1_ENSG00000105819.9.5";
chr7	/dev/stdin	CDS	102944289	102944487	.	+	1	gene_id "ENST00000428154.1_ENSG00000105819.9"; transcript_id "ENST00000428154.1_ENSG00000105819.9"; exon_number "5"; exon_id "ENST00000428154.1_ENSG00000105819.9.5";
chr7	/dev/stdin	exon	102944858	102944937	.	+	.	gene_id "ENST00000428154.1_ENSG00000105819.9"; transcript_id "ENST00000428154.1_ENSG00000105819.9"; exon_number "6"; exon_id "ENST00000428154.1_ENSG00000105819.9.6";
chr7	/dev/stdin	CDS	102944858	102944937	.	+	0	gene_id "ENST00000428154.1_ENSG00000105819.9"; transcript_id "ENST00000428154.1_ENSG00000105819.9"; exon_number "6"; exon_id "ENST00000428154.1_ENSG00000105819.9.6";
chr7	/dev/stdin	exon	102948043	102948155	.	+	.	gene_id "ENST00000428154.1_ENSG00000105819.9"; transcript_id "ENST00000428154.1_ENSG00000105819.9"; exon_number "7"; exon_id "ENST00000428154.1_ENSG00000105819.9.7";
chr7	/dev/stdin	CDS	102948043	102948155	.	+	1	gene_id "ENST00000428154.1_ENSG00000105819.9"; transcript_id "ENST00000428154.1_ENSG00000105819.9"; exon_number "7"; exon_id "ENST00000428154.1_ENSG00000105819.9.7";
chr7	/dev/stdin	exon	102949399	102949542	.	+	.	gene_id "ENST00000428154.1_ENSG00000105819.9"; transcript_id "ENST00000428154.1_ENSG00000105819.9"; exon_number "8"; exon_id "ENST00000428154.1_ENSG00000105819.9.8";
chr7	/dev/stdin	CDS	102949399	102949542	.	+	2	gene_id "ENST00000428154.1_ENSG00000105819.9"; transcript_id "ENST00000428154.1_ENSG00000105819.9"; exon_number "8"; exon_id "ENST00000428154.1_ENSG00000105819.9.8";
chr7	/dev/stdin	exon	102950762	102950922	.	+	.	gene_id "ENST00000428154.1_ENSG00000105819.9"; transcript_id "ENST00000428154.1_ENSG00000105819.9"; exon_number "9"; exon_id "ENST00000428154.1_ENSG00000105819.9.9";
chr7	/dev/stdin	CDS	102950762	102950922	.	+	2	gene_id "ENST00000428154.1_ENSG00000105819.9"; transcript_id "ENST00000428154.1_ENSG00000105819.9"; exon_number "9"; exon_id "ENST00000428154.1_ENSG00000105819.9.9";
chr7	/dev/stdin	exon	102952090	102952175	.	+	.	gene_id "ENST00000428154.1_ENSG00000105819.9"; transcript_id "ENST00000428154.1_ENSG00000105819.9"; exon_number "10"; exon_id "ENST00000428154.1_ENSG00000105819.9.10";
chr7	/dev/stdin	CDS	102952090	102952175	.	+	0	gene_id "ENST00000428154.1_ENSG00000105819.9"; transcript_id "ENST00000428154.1_ENSG00000105819.9"; exon_number "10"; exon_id "ENST00000428154.1_ENSG00000105819.9.10";
chr7	/dev/stdin	exon	102952255	102952343	.	+	.	gene_id "ENST00000428154.1_ENSG00000105819.9"; transcript_id "ENST00000428154.1_ENSG00000105819.9"; exon_number "11"; exon_id "ENST00000428154.1_ENSG00000105819.9.11";
chr7	/dev/stdin	CDS	102952255	102952343	.	+	1	gene_id "ENST00000428154.1_ENSG00000105819.9"; transcript_id "ENST00000428154.1_ENSG00000105819.9"; exon_number "11"; exon_id "ENST00000428154.1_ENSG00000105819.9.11";
chr7	/dev/stdin	exon	102952503	102952759	.	+	.	gene_id "ENST00000428154.1_ENSG00000105819.9"; transcript_id "ENST00000428154.1_ENSG00000105819.9"; exon_number "12"; exon_id "ENST00000428154.1_ENSG00000105819.9.12";
chr7	/dev/stdin	CDS	102952503	102952756	.	+	2	gene_id "ENST00000428154.1_ENSG00000105819.9"; transcript_id "ENST00000428154.1_ENSG00000105819.9"; exon_number "12"; exon_id "ENST00000428154.1_ENSG00000105819.9.12";
chr7	/dev/stdin	start_codon	102937870	102937872	.	+	0	gene_id "ENST00000428154.1_ENSG00000105819.9"; transcript_id "ENST00000428154.1_ENSG00000105819.9"; exon_number "1"; exon_id "ENST00000428154.1_ENSG00000105819.9.1";
chr7	/dev/stdin	stop_codon	102952757	102952759	.	+	0	gene_id "ENST00000428154.1_ENSG00000105819.9"; transcript_id "ENST00000428154.1_ENSG00000105819.9"; exon_number "12"; exon_id "ENST00000428154.1_ENSG00000105819.9.12";
chr7	/dev/stdin	transcript	102937870	102952966	.	+	.	gene_id "269dea6f-c75a-4e77-b1f8-3d32111ef152-1_ENSG00000105819.9"; transcript_id "269dea6f-c75a-4e77-b1f8-3d32111ef152-1_ENSG00000105819.9";
chr7	/dev/stdin	exon	102937870	102938005	.	+	.	gene_id "269dea6f-c75a-4e77-b1f8-3d32111ef152-1_ENSG00000105819.9"; transcript_id "269dea6f-c75a-4e77-b1f8-3d32111ef152-1_ENSG00000105819.9"; exon_number "1"; exon_id "269dea6f-c75a-4e77-b1f8-3d32111ef152-1_ENSG00000105819.9.1";
chr7	/dev/stdin	CDS	102937870	102938005	.	+	0	gene_id "269dea6f-c75a-4e77-b1f8-3d32111ef152-1_ENSG00000105819.9"; transcript_id "269dea6f-c75a-4e77-b1f8-3d32111ef152-1_ENSG00000105819.9"; exon_number "1"; exon_id "269dea6f-c75a-4e77-b1f8-3d32111ef152-1_ENSG00000105819.9.1";
chr7	/dev/stdin	exon	102939015	102939155	.	+	.	gene_id "269dea6f-c75a-4e77-b1f8-3d32111ef152-1_ENSG00000105819.9"; transcript_id "269dea6f-c75a-4e77-b1f8-3d32111ef152-1_ENSG00000105819.9"; exon_number "2"; exon_id "269dea6f-c75a-4e77-b1f8-3d32111ef152-1_ENSG00000105819.9.2";
chr7	/dev/stdin	CDS	102939015	102939155	.	+	2	gene_id "269dea6f-c75a-4e77-b1f8-3d32111ef152-1_ENSG00000105819.9"; transcript_id "269dea6f-c75a-4e77-b1f8-3d32111ef152-1_ENSG00000105819.9"; exon_number "2"; exon_id "269dea6f-c75a-4e77-b1f8-3d32111ef152-1_ENSG00000105819.9.2";
chr7	/dev/stdin	exon	102939890	102939980	.	+	.	gene_id "269dea6f-c75a-4e77-b1f8-3d32111ef152-1_ENSG00000105819.9"; transcript_id "269dea6f-c75a-4e77-b1f8-3d32111ef152-1_ENSG00000105819.9"; exon_number "3"; exon_id "269dea6f-c75a-4e77-b1f8-3d32111ef152-1_ENSG00000105819.9.3";
chr7	/dev/stdin	CDS	102939890	102939980	.	+	2	gene_id "269dea6f-c75a-4e77-b1f8-3d32111ef152-1_ENSG00000105819.9"; transcript_id "269dea6f-c75a-4e77-b1f8-3d32111ef152-1_ENSG00000105819.9"; exon_number "3"; exon_id "269dea6f-c75a-4e77-b1f8-3d32111ef152-1_ENSG00000105819.9.3";
chr7	/dev/stdin	exon	102940625	102940754	.	+	.	gene_id "269dea6f-c75a-4e77-b1f8-3d32111ef152-1_ENSG00000105819.9"; transcript_id "269dea6f-c75a-4e77-b1f8-3d32111ef152-1_ENSG00000105819.9"; exon_number "4"; exon_id "269dea6f-c75a-4e77-b1f8-3d32111ef152-1_ENSG00000105819.9.4";
chr7	/dev/stdin	CDS	102940625	102940754	.	+	1	gene_id "269dea6f-c75a-4e77-b1f8-3d32111ef152-1_ENSG00000105819.9"; transcript_id "269dea6f-c75a-4e77-b1f8-3d32111ef152-1_ENSG00000105819.9"; exon_number "4"; exon_id "269dea6f-c75a-4e77-b1f8-3d32111ef152-1_ENSG00000105819.9.4";
chr7	/dev/stdin	exon	102944289	102944487	.	+	.	gene_id "269dea6f-c75a-4e77-b1f8-3d32111ef152-1_ENSG00000105819.9"; transcript_id "269dea6f-c75a-4e77-b1f8-3d32111ef152-1_ENSG00000105819.9"; exon_number "5"; exon_id "269dea6f-c75a-4e77-b1f8-3d32111ef152-1_ENSG00000105819.9.5";
chr7	/dev/stdin	CDS	102944289	102944487	.	+	0	gene_id "269dea6f-c75a-4e77-b1f8-3d32111ef152-1_ENSG00000105819.9"; transcript_id "269dea6f-c75a-4e77-b1f8-3d32111ef152-1_ENSG00000105819.9"; exon_number "5"; exon_id "269dea6f-c75a-4e77-b1f8-3d32111ef152-1_ENSG00000105819.9.5";
chr7	/dev/stdin	exon	102944858	102944937	.	+	.	gene_id "269dea6f-c75a-4e77-b1f8-3d32111ef152-1_ENSG00000105819.9"; transcript_id "269dea6f-c75a-4e77-b1f8-3d32111ef152-1_ENSG00000105819.9"; exon_number "6"; exon_id "269dea6f-c75a-4e77-b1f8-3d32111ef152-1_ENSG00000105819.9.6";
chr7	/dev/stdin	CDS	102944858	102944937	.	+	2	gene_id "269dea6f-c75a-4e77-b1f8-3d32111ef152-1_ENSG00000105819.9"; transcript_id "269dea6f-c75a-4e77-b1f8-3d32111ef152-1_ENSG00000105819.9"; exon_number "6"; exon_id "269dea6f-c75a-4e77-b1f8-3d32111ef152-1_ENSG00000105819.9.6";
chr7	/dev/stdin	exon	102948043	102948155	.	+	.	gene_id "269dea6f-c75a-4e77-b1f8-3d32111ef152-1_ENSG00000105819.9"; transcript_id "269dea6f-c75a-4e77-b1f8-3d32111ef152-1_ENSG00000105819.9"; exon_number "7"; exon_id "269dea6f-c75a-4e77-b1f8-3d32111ef152-1_ENSG00000105819.9.7";
chr7	/dev/stdin	CDS	102948043	102948155	.	+	0	gene_id "269dea6f-c75a-4e77-b1f8-3d32111ef152-1_ENSG00000105819.9"; transcript_id "269dea6f-c75a-4e77-b1f8-3d32111ef152-1_ENSG00000105819.9"; exon_number "7"; exon_id "269dea6f-c75a-4e77-b1f8-3d32111ef152-1_ENSG00000105819.9.7";
chr7	/dev/stdin	exon	102949399	102949542	.	+	.	gene_id "269dea6f-c75a-4e77-b1f8-3d32111ef152-1_ENSG00000105819.9"; transcript_id "269dea6f-c75a-4e77-b1f8-3d32111ef152-1_ENSG00000105819.9"; exon_number "8"; exon_id "269dea6f-c75a-4e77-b1f8-3d32111ef152-1_ENSG00000105819.9.8";
chr7	/dev/stdin	CDS	102949399	102949542	.	+	1	gene_id "269dea6f-c75a-4e77-b1f8-3d32111ef152-1_ENSG00000105819.9"; transcript_id "269dea6f-c75a-4e77-b1f8-3d32111ef152-1_ENSG00000105819.9"; exon_number "8"; exon_id "269dea6f-c75a-4e77-b1f8-3d32111ef152-1_ENSG00000105819.9.8";
chr7	/dev/stdin	exon	102950762	102950922	.	+	.	gene_id "269dea6f-c75a-4e77-b1f8-3d32111ef152-1_ENSG00000105819.9"; transcript_id "269dea6f-c75a-4e77-b1f8-3d32111ef152-1_ENSG00000105819.9"; exon_number "9"; exon_id "269dea6f-c75a-4e77-b1f8-3d32111ef152-1_ENSG00000105819.9.9";
chr7	/dev/stdin	CDS	102950762	102950922	.	+	1	gene_id "269dea6f-c75a-4e77-b1f8-3d32111ef152-1_ENSG00000105819.9"; transcript_id "269dea6f-c75a-4e77-b1f8-3d32111ef152-1_ENSG00000105819.9"; exon_number "9"; exon_id "269dea6f-c75a-4e77-b1f8-3d32111ef152-1_ENSG00000105819.9.9";
chr7	/dev/stdin	exon	102952090	102952175	.	+	.	gene_id "269dea6f-c75a-4e77-b1f8-3d32111ef152-1_ENSG00000105819.9"; transcript_id "269dea6f-c75a-4e77-b1f8-3d32111ef152-1_ENSG00000105819.9"; exon_number "10"; exon_id "269dea6f-c75a-4e77-b1f8-3d32111ef152-1_ENSG00000105819.9.10";
chr7	/dev/stdin	CDS	102952090	102952175	.	+	2	gene_id "269dea6f-c75a-4e77-b1f8-3d32111ef152-1_ENSG00000105819.9"; transcript_id "269dea6f-c75a-4e77-b1f8-3d32111ef152-1_ENSG00000105819.9"; exon_number "10"; exon_id "269dea6f-c75a-4e77-b1f8-3d32111ef152-1_ENSG00000105819.9.10";
chr7	/dev/stdin	exon	102952255	102952343	.	+	.	gene_id "269dea6f-c75a-4e77-b1f8-3d32111ef152-1_ENSG00000105819.9"; transcript_id "269dea6f-c75a-4e77-b1f8-3d32111ef152-1_ENSG00000105819.9"; exon_number "11"; exon_id "269dea6f-c75a-4e77-b1f8-3d32111ef152-1_ENSG00000105819.9.11";
chr7	/dev/stdin	CDS	102952255	102952343	.	+	0	gene_id "269dea6f-c75a-4e77-b1f8-3d32111ef152-1_ENSG00000105819.9"; transcript_id "269dea6f-c75a-4e77-b1f8-3d32111ef152-1_ENSG00000105819.9"; exon_number "11"; exon_id "269dea6f-c75a-4e77-b1f8-3d32111ef152-1_ENSG00000105819.9.11";
chr7	/dev/stdin	exon	102952503	102952966	.	+	.	gene_id "269dea6f-c75a-4e77-b1f8-3d32111ef152-1_ENSG00000105819.9"; transcript_id "269dea6f-c75a-4e77-b1f8-3d32111ef152-1_ENSG00000105819.9"; exon_number "12"; exon_id "269dea6f-c75a-4e77-b1f8-3d32111ef152-1_ENSG00000105819.9.12";
chr7	/dev/stdin	CDS	102952503	102952966	.	+	1	gene_id "269dea6f-c75a-4e77-b1f8-3d32111ef152-1_ENSG00000105819.9"; transcript_id "269dea6f-c75a-4e77-b1f8-3d32111ef152-1_ENSG00000105819.9"; exon_number "12"; exon_id "269dea6f-c75a-4e77-b1f8-3d32111ef152-1_ENSG00000105819.9.12";
chr7	/dev/stdin	start_codon	102937870	102937872	.	+	0	gene_id "269dea6f-c75a-4e77-b1f8-3d32111ef152-1_ENSG00000105819.9"; transcript_id "269dea6f-c75a-4e77-b1f8-3d32111ef152-1_ENSG00000105819.9"; exon_number "1"; exon_id "269dea6f-c75a-4e77-b1f8-3d32111ef152-1_ENSG00000105819.9.1";
chr7	/dev/stdin	transcript	102937870	102952759	.	+	.	gene_id "ENST00000249269.4_ENSG00000105819.9"; transcript_id "ENST00000249269.4_ENSG00000105819.9";
chr7	/dev/stdin	exon	102937870	102938005	.	+	.	gene_id "ENST00000249269.4_ENSG00000105819.9"; transcript_id "ENST00000249269.4_ENSG00000105819.9"; exon_number "1"; exon_id "ENST00000249269.4_ENSG00000105819.9.1";
chr7	/dev/stdin	CDS	102937870	102938005	.	+	0	gene_id "ENST00000249269.4_ENSG00000105819.9"; transcript_id "ENST00000249269.4_ENSG00000105819.9"; exon_number "1"; exon_id "ENST00000249269.4_ENSG00000105819.9.1";
chr7	/dev/stdin	exon	102939015	102939155	.	+	.	gene_id "ENST00000249269.4_ENSG00000105819.9"; transcript_id "ENST00000249269.4_ENSG00000105819.9"; exon_number "2"; exon_id "ENST00000249269.4_ENSG00000105819.9.2";
chr7	/dev/stdin	CDS	102939015	102939155	.	+	2	gene_id "ENST00000249269.4_ENSG00000105819.9"; transcript_id "ENST00000249269.4_ENSG00000105819.9"; exon_number "2"; exon_id "ENST00000249269.4_ENSG00000105819.9.2";
chr7	/dev/stdin	exon	102939890	102939976	.	+	.	gene_id "ENST00000249269.4_ENSG00000105819.9"; transcript_id "ENST00000249269.4_ENSG00000105819.9"; exon_number "3"; exon_id "ENST00000249269.4_ENSG00000105819.9.3";
chr7	/dev/stdin	CDS	102939890	102939976	.	+	2	gene_id "ENST00000249269.4_ENSG00000105819.9"; transcript_id "ENST00000249269.4_ENSG00000105819.9"; exon_number "3"; exon_id "ENST00000249269.4_ENSG00000105819.9.3";
chr7	/dev/stdin	exon	102940625	102940754	.	+	.	gene_id "ENST00000249269.4_ENSG00000105819.9"; transcript_id "ENST00000249269.4_ENSG00000105819.9"; exon_number "4"; exon_id "ENST00000249269.4_ENSG00000105819.9.4";
chr7	/dev/stdin	CDS	102940625	102940754	.	+	2	gene_id "ENST00000249269.4_ENSG00000105819.9"; transcript_id "ENST00000249269.4_ENSG00000105819.9"; exon_number "4"; exon_id "ENST00000249269.4_ENSG00000105819.9.4";
chr7	/dev/stdin	exon	102944289	102944487	.	+	.	gene_id "ENST00000249269.4_ENSG00000105819.9"; transcript_id "ENST00000249269.4_ENSG00000105819.9"; exon_number "5"; exon_id "ENST00000249269.4_ENSG00000105819.9.5";
chr7	/dev/stdin	CDS	102944289	102944487	.	+	1	gene_id "ENST00000249269.4_ENSG00000105819.9"; transcript_id "ENST00000249269.4_ENSG00000105819.9"; exon_number "5"; exon_id "ENST00000249269.4_ENSG00000105819.9.5";
chr7	/dev/stdin	exon	102944858	102944937	.	+	.	gene_id "ENST00000249269.4_ENSG00000105819.9"; transcript_id "ENST00000249269.4_ENSG00000105819.9"; exon_number "6"; exon_id "ENST00000249269.4_ENSG00000105819.9.6";
chr7	/dev/stdin	CDS	102944858	102944937	.	+	0	gene_id "ENST00000249269.4_ENSG00000105819.9"; transcript_id "ENST00000249269.4_ENSG00000105819.9"; exon_number "6"; exon_id "ENST00000249269.4_ENSG00000105819.9.6";
chr7	/dev/stdin	exon	102948043	102948155	.	+	.	gene_id "ENST00000249269.4_ENSG00000105819.9"; transcript_id "ENST00000249269.4_ENSG00000105819.9"; exon_number "7"; exon_id "ENST00000249269.4_ENSG00000105819.9.7";
chr7	/dev/stdin	CDS	102948043	102948155	.	+	1	gene_id "ENST00000249269.4_ENSG00000105819.9"; transcript_id "ENST00000249269.4_ENSG00000105819.9"; exon_number "7"; exon_id "ENST00000249269.4_ENSG00000105819.9.7";
chr7	/dev/stdin	exon	102949399	102949542	.	+	.	gene_id "ENST00000249269.4_ENSG00000105819.9"; transcript_id "ENST00000249269.4_ENSG00000105819.9"; exon_number "8"; exon_id "ENST00000249269.4_ENSG00000105819.9.8";
chr7	/dev/stdin	CDS	102949399	102949542	.	+	2	gene_id "ENST00000249269.4_ENSG00000105819.9"; transcript_id "ENST00000249269.4_ENSG00000105819.9"; exon_number "8"; exon_id "ENST00000249269.4_ENSG00000105819.9.8";
chr7	/dev/stdin	exon	102950762	102950922	.	+	.	gene_id "ENST00000249269.4_ENSG00000105819.9"; transcript_id "ENST00000249269.4_ENSG00000105819.9"; exon_number "9"; exon_id "ENST00000249269.4_ENSG00000105819.9.9";
chr7	/dev/stdin	CDS	102950762	102950922	.	+	2	gene_id "ENST00000249269.4_ENSG00000105819.9"; transcript_id "ENST00000249269.4_ENSG00000105819.9"; exon_number "9"; exon_id "ENST00000249269.4_ENSG00000105819.9.9";
chr7	/dev/stdin	exon	102952090	102952175	.	+	.	gene_id "ENST00000249269.4_ENSG00000105819.9"; transcript_id "ENST00000249269.4_ENSG00000105819.9"; exon_number "10"; exon_id "ENST00000249269.4_ENSG00000105819.9.10";
chr7	/dev/stdin	CDS	102952090	102952175	.	+	0	gene_id "ENST00000249269.4_ENSG00000105819.9"; transcript_id "ENST00000249269.4_ENSG00000105819.9"; exon_number "10"; exon_id "ENST00000249269.4_ENSG00000105819.9.10";
chr7	/dev/stdin	exon	102952255	102952343	.	+	.	gene_id "ENST00000249269.4_ENSG00000105819.9"; transcript_id "ENST00000249269.4_ENSG00000105819.9"; exon_number "11"; exon_id "ENST00000249269.4_ENSG00000105819.9.11";
chr7	/dev/stdin	CDS	102952255	102952343	.	+	1	gene_id "ENST00000249269.4_ENSG00000105819.9"; transcript_id "ENST00000249269.4_ENSG00000105819.9"; exon_number "11"; exon_id "ENST00000249269.4_ENSG00000105819.9.11";
chr7	/dev/stdin	exon	102952503	102952578	.	+	.	gene_id "ENST00000249269.4_ENSG00000105819.9"; transcript_id "ENST00000249269.4_ENSG00000105819.9"; exon_number "12"; exon_id "ENST00000249269.4_ENSG00000105819.9.12";
chr7	/dev/stdin	CDS	102952503	102952578	.	+	2	gene_id "ENST00000249269.4_ENSG00000105819.9"; transcript_id "ENST00000249269.4_ENSG00000105819.9"; exon_number "12"; exon_id "ENST00000249269.4_ENSG00000105819.9.12";
chr7	/dev/stdin	exon	102952654	102952759	.	+	.	gene_id "ENST00000249269.4_ENSG00000105819.9"; transcript_id "ENST00000249269.4_ENSG00000105819.9"; exon_number "13"; exon_id "ENST00000249269.4_ENSG00000105819.9.13";
chr7	/dev/stdin	CDS	102952654	102952756	.	+	1	gene_id "ENST00000249269.4_ENSG00000105819.9"; transcript_id "ENST00000249269.4_ENSG00000105819.9"; exon_number "13"; exon_id "ENST00000249269.4_ENSG00000105819.9.13";
chr7	/dev/stdin	start_codon	102937870	102937872	.	+	0	gene_id "ENST00000249269.4_ENSG00000105819.9"; transcript_id "ENST00000249269.4_ENSG00000105819.9"; exon_number "1"; exon_id "ENST00000249269.4_ENSG00000105819.9.1";
chr7	/dev/stdin	stop_codon	102952757	102952759	.	+	0	gene_id "ENST00000249269.4_ENSG00000105819.9"; transcript_id "ENST00000249269.4_ENSG00000105819.9"; exon_number "13"; exon_id "ENST00000249269.4_ENSG00000105819.9.13";
chr7	/dev/stdin	transcript	102937870	102952921	.	+	.	gene_id "231f3fd5-9ba5-4eb9-b54e-b78f04889d95_ENSG00000105819.9"; transcript_id "231f3fd5-9ba5-4eb9-b54e-b78f04889d95_ENSG00000105819.9";
chr7	/dev/stdin	exon	102937870	102938005	.	+	.	gene_id "231f3fd5-9ba5-4eb9-b54e-b78f04889d95_ENSG00000105819.9"; transcript_id "231f3fd5-9ba5-4eb9-b54e-b78f04889d95_ENSG00000105819.9"; exon_number "1"; exon_id "231f3fd5-9ba5-4eb9-b54e-b78f04889d95_ENSG00000105819.9.1";
chr7	/dev/stdin	CDS	102937870	102938005	.	+	0	gene_id "231f3fd5-9ba5-4eb9-b54e-b78f04889d95_ENSG00000105819.9"; transcript_id "231f3fd5-9ba5-4eb9-b54e-b78f04889d95_ENSG00000105819.9"; exon_number "1"; exon_id "231f3fd5-9ba5-4eb9-b54e-b78f04889d95_ENSG00000105819.9.1";
chr7	/dev/stdin	exon	102939015	102939155	.	+	.	gene_id "231f3fd5-9ba5-4eb9-b54e-b78f04889d95_ENSG00000105819.9"; transcript_id "231f3fd5-9ba5-4eb9-b54e-b78f04889d95_ENSG00000105819.9"; exon_number "2"; exon_id "231f3fd5-9ba5-4eb9-b54e-b78f04889d95_ENSG00000105819.9.2";
chr7	/dev/stdin	CDS	102939015	102939155	.	+	2	gene_id "231f3fd5-9ba5-4eb9-b54e-b78f04889d95_ENSG00000105819.9"; transcript_id "231f3fd5-9ba5-4eb9-b54e-b78f04889d95_ENSG00000105819.9"; exon_number "2"; exon_id "231f3fd5-9ba5-4eb9-b54e-b78f04889d95_ENSG00000105819.9.2";
chr7	/dev/stdin	exon	102939890	102939980	.	+	.	gene_id "231f3fd5-9ba5-4eb9-b54e-b78f04889d95_ENSG00000105819.9"; transcript_id "231f3fd5-9ba5-4eb9-b54e-b78f04889d95_ENSG00000105819.9"; exon_number "3"; exon_id "231f3fd5-9ba5-4eb9-b54e-b78f04889d95_ENSG00000105819.9.3";
chr7	/dev/stdin	CDS	102939890	102939980	.	+	2	gene_id "231f3fd5-9ba5-4eb9-b54e-b78f04889d95_ENSG00000105819.9"; transcript_id "231f3fd5-9ba5-4eb9-b54e-b78f04889d95_ENSG00000105819.9"; exon_number "3"; exon_id "231f3fd5-9ba5-4eb9-b54e-b78f04889d95_ENSG00000105819.9.3";
chr7	/dev/stdin	exon	102940625	102940754	.	+	.	gene_id "231f3fd5-9ba5-4eb9-b54e-b78f04889d95_ENSG00000105819.9"; transcript_id "231f3fd5-9ba5-4eb9-b54e-b78f04889d95_ENSG00000105819.9"; exon_number "4"; exon_id "231f3fd5-9ba5-4eb9-b54e-b78f04889d95_ENSG00000105819.9.4";
chr7	/dev/stdin	CDS	102940625	102940754	.	+	1	gene_id "231f3fd5-9ba5-4eb9-b54e-b78f04889d95_ENSG00000105819.9"; transcript_id "231f3fd5-9ba5-4eb9-b54e-b78f04889d95_ENSG00000105819.9"; exon_number "4"; exon_id "231f3fd5-9ba5-4eb9-b54e-b78f04889d95_ENSG00000105819.9.4";
chr7	/dev/stdin	exon	102944289	102944487	.	+	.	gene_id "231f3fd5-9ba5-4eb9-b54e-b78f04889d95_ENSG00000105819.9"; transcript_id "231f3fd5-9ba5-4eb9-b54e-b78f04889d95_ENSG00000105819.9"; exon_number "5"; exon_id "231f3fd5-9ba5-4eb9-b54e-b78f04889d95_ENSG00000105819.9.5";
chr7	/dev/stdin	CDS	102944289	102944487	.	+	0	gene_id "231f3fd5-9ba5-4eb9-b54e-b78f04889d95_ENSG00000105819.9"; transcript_id "231f3fd5-9ba5-4eb9-b54e-b78f04889d95_ENSG00000105819.9"; exon_number "5"; exon_id "231f3fd5-9ba5-4eb9-b54e-b78f04889d95_ENSG00000105819.9.5";
chr7	/dev/stdin	exon	102944858	102944937	.	+	.	gene_id "231f3fd5-9ba5-4eb9-b54e-b78f04889d95_ENSG00000105819.9"; transcript_id "231f3fd5-9ba5-4eb9-b54e-b78f04889d95_ENSG00000105819.9"; exon_number "6"; exon_id "231f3fd5-9ba5-4eb9-b54e-b78f04889d95_ENSG00000105819.9.6";
chr7	/dev/stdin	CDS	102944858	102944937	.	+	2	gene_id "231f3fd5-9ba5-4eb9-b54e-b78f04889d95_ENSG00000105819.9"; transcript_id "231f3fd5-9ba5-4eb9-b54e-b78f04889d95_ENSG00000105819.9"; exon_number "6"; exon_id "231f3fd5-9ba5-4eb9-b54e-b78f04889d95_ENSG00000105819.9.6";
chr7	/dev/stdin	exon	102949399	102949542	.	+	.	gene_id "231f3fd5-9ba5-4eb9-b54e-b78f04889d95_ENSG00000105819.9"; transcript_id "231f3fd5-9ba5-4eb9-b54e-b78f04889d95_ENSG00000105819.9"; exon_number "7"; exon_id "231f3fd5-9ba5-4eb9-b54e-b78f04889d95_ENSG00000105819.9.7";
chr7	/dev/stdin	CDS	102949399	102949542	.	+	0	gene_id "231f3fd5-9ba5-4eb9-b54e-b78f04889d95_ENSG00000105819.9"; transcript_id "231f3fd5-9ba5-4eb9-b54e-b78f04889d95_ENSG00000105819.9"; exon_number "7"; exon_id "231f3fd5-9ba5-4eb9-b54e-b78f04889d95_ENSG00000105819.9.7";
chr7	/dev/stdin	exon	102950762	102950922	.	+	.	gene_id "231f3fd5-9ba5-4eb9-b54e-b78f04889d95_ENSG00000105819.9"; transcript_id "231f3fd5-9ba5-4eb9-b54e-b78f04889d95_ENSG00000105819.9"; exon_number "8"; exon_id "231f3fd5-9ba5-4eb9-b54e-b78f04889d95_ENSG00000105819.9.8";
chr7	/dev/stdin	CDS	102950762	102950922	.	+	0	gene_id "231f3fd5-9ba5-4eb9-b54e-b78f04889d95_ENSG00000105819.9"; transcript_id "231f3fd5-9ba5-4eb9-b54e-b78f04889d95_ENSG00000105819.9"; exon_number "8"; exon_id "231f3fd5-9ba5-4eb9-b54e-b78f04889d95_ENSG00000105819.9.8";
chr7	/dev/stdin	exon	102952090	102952175	.	+	.	gene_id "231f3fd5-9ba5-4eb9-b54e-b78f04889d95_ENSG00000105819.9"; transcript_id "231f3fd5-9ba5-4eb9-b54e-b78f04889d95_ENSG00000105819.9"; exon_number "9"; exon_id "231f3fd5-9ba5-4eb9-b54e-b78f04889d95_ENSG00000105819.9.9";
chr7	/dev/stdin	CDS	102952090	102952175	.	+	1	gene_id "231f3fd5-9ba5-4eb9-b54e-b78f04889d95_ENSG00000105819.9"; transcript_id "231f3fd5-9ba5-4eb9-b54e-b78f04889d95_ENSG00000105819.9"; exon_number "9"; exon_id "231f3fd5-9ba5-4eb9-b54e-b78f04889d95_ENSG00000105819.9.9";
chr7	/dev/stdin	exon	102952255	102952343	.	+	.	gene_id "231f3fd5-9ba5-4eb9-b54e-b78f04889d95_ENSG00000105819.9"; transcript_id "231f3fd5-9ba5-4eb9-b54e-b78f04889d95_ENSG00000105819.9"; exon_number "10"; exon_id "231f3fd5-9ba5-4eb9-b54e-b78f04889d95_ENSG00000105819.9.10";
chr7	/dev/stdin	CDS	102952255	102952343	.	+	2	gene_id "231f3fd5-9ba5-4eb9-b54e-b78f04889d95_ENSG00000105819.9"; transcript_id "231f3fd5-9ba5-4eb9-b54e-b78f04889d95_ENSG00000105819.9"; exon_number "10"; exon_id "231f3fd5-9ba5-4eb9-b54e-b78f04889d95_ENSG00000105819.9.10";
chr7	/dev/stdin	exon	102952503	102952578	.	+	.	gene_id "231f3fd5-9ba5-4eb9-b54e-b78f04889d95_ENSG00000105819.9"; transcript_id "231f3fd5-9ba5-4eb9-b54e-b78f04889d95_ENSG00000105819.9"; exon_number "11"; exon_id "231f3fd5-9ba5-4eb9-b54e-b78f04889d95_ENSG00000105819.9.11";
chr7	/dev/stdin	CDS	102952503	102952578	.	+	0	gene_id "231f3fd5-9ba5-4eb9-b54e-b78f04889d95_ENSG00000105819.9"; transcript_id "231f3fd5-9ba5-4eb9-b54e-b78f04889d95_ENSG00000105819.9"; exon_number "11"; exon_id "231f3fd5-9ba5-4eb9-b54e-b78f04889d95_ENSG00000105819.9.11";
chr7	/dev/stdin	exon	102952654	102952921	.	+	.	gene_id "231f3fd5-9ba5-4eb9-b54e-b78f04889d95_ENSG00000105819.9"; transcript_id "231f3fd5-9ba5-4eb9-b54e-b78f04889d95_ENSG00000105819.9"; exon_number "12"; exon_id "231f3fd5-9ba5-4eb9-b54e-b78f04889d95_ENSG00000105819.9.12";
chr7	/dev/stdin	CDS	102952654	102952921	.	+	2	gene_id "231f3fd5-9ba5-4eb9-b54e-b78f04889d95_ENSG00000105819.9"; transcript_id "231f3fd5-9ba5-4eb9-b54e-b78f04889d95_ENSG00000105819.9"; exon_number "12"; exon_id "231f3fd5-9ba5-4eb9-b54e-b78f04889d95_ENSG00000105819.9.12";
chr7	/dev/stdin	start_codon	102937870	102937872	.	+	0	gene_id "231f3fd5-9ba5-4eb9-b54e-b78f04889d95_ENSG00000105819.9"; transcript_id "231f3fd5-9ba5-4eb9-b54e-b78f04889d95_ENSG00000105819.9"; exon_number "1"; exon_id "231f3fd5-9ba5-4eb9-b54e-b78f04889d95_ENSG00000105819.9.1";
chr7	/dev/stdin	transcript	102937870	102952966	.	+	.	gene_id "485fbe5f-566b-41f9-8225-f0308e18cdc6_ENSG00000105819.9"; transcript_id "485fbe5f-566b-41f9-8225-f0308e18cdc6_ENSG00000105819.9";
chr7	/dev/stdin	exon	102937870	102938005	.	+	.	gene_id "485fbe5f-566b-41f9-8225-f0308e18cdc6_ENSG00000105819.9"; transcript_id "485fbe5f-566b-41f9-8225-f0308e18cdc6_ENSG00000105819.9"; exon_number "1"; exon_id "485fbe5f-566b-41f9-8225-f0308e18cdc6_ENSG00000105819.9.1";
chr7	/dev/stdin	CDS	102937870	102938005	.	+	0	gene_id "485fbe5f-566b-41f9-8225-f0308e18cdc6_ENSG00000105819.9"; transcript_id "485fbe5f-566b-41f9-8225-f0308e18cdc6_ENSG00000105819.9"; exon_number "1"; exon_id "485fbe5f-566b-41f9-8225-f0308e18cdc6_ENSG00000105819.9.1";
chr7	/dev/stdin	exon	102939015	102939155	.	+	.	gene_id "485fbe5f-566b-41f9-8225-f0308e18cdc6_ENSG00000105819.9"; transcript_id "485fbe5f-566b-41f9-8225-f0308e18cdc6_ENSG00000105819.9"; exon_number "2"; exon_id "485fbe5f-566b-41f9-8225-f0308e18cdc6_ENSG00000105819.9.2";
chr7	/dev/stdin	CDS	102939015	102939155	.	+	2	gene_id "485fbe5f-566b-41f9-8225-f0308e18cdc6_ENSG00000105819.9"; transcript_id "485fbe5f-566b-41f9-8225-f0308e18cdc6_ENSG00000105819.9"; exon_number "2"; exon_id "485fbe5f-566b-41f9-8225-f0308e18cdc6_ENSG00000105819.9.2";
chr7	/dev/stdin	exon	102939890	102939980	.	+	.	gene_id "485fbe5f-566b-41f9-8225-f0308e18cdc6_ENSG00000105819.9"; transcript_id "485fbe5f-566b-41f9-8225-f0308e18cdc6_ENSG00000105819.9"; exon_number "3"; exon_id "485fbe5f-566b-41f9-8225-f0308e18cdc6_ENSG00000105819.9.3";
chr7	/dev/stdin	CDS	102939890	102939980	.	+	2	gene_id "485fbe5f-566b-41f9-8225-f0308e18cdc6_ENSG00000105819.9"; transcript_id "485fbe5f-566b-41f9-8225-f0308e18cdc6_ENSG00000105819.9"; exon_number "3"; exon_id "485fbe5f-566b-41f9-8225-f0308e18cdc6_ENSG00000105819.9.3";
chr7	/dev/stdin	exon	102940625	102940754	.	+	.	gene_id "485fbe5f-566b-41f9-8225-f0308e18cdc6_ENSG00000105819.9"; transcript_id "485fbe5f-566b-41f9-8225-f0308e18cdc6_ENSG00000105819.9"; exon_number "4"; exon_id "485fbe5f-566b-41f9-8225-f0308e18cdc6_ENSG00000105819.9.4";
chr7	/dev/stdin	CDS	102940625	102940754	.	+	1	gene_id "485fbe5f-566b-41f9-8225-f0308e18cdc6_ENSG00000105819.9"; transcript_id "485fbe5f-566b-41f9-8225-f0308e18cdc6_ENSG00000105819.9"; exon_number "4"; exon_id "485fbe5f-566b-41f9-8225-f0308e18cdc6_ENSG00000105819.9.4";
chr7	/dev/stdin	exon	102944433	102944487	.	+	.	gene_id "485fbe5f-566b-41f9-8225-f0308e18cdc6_ENSG00000105819.9"; transcript_id "485fbe5f-566b-41f9-8225-f0308e18cdc6_ENSG00000105819.9"; exon_number "5"; exon_id "485fbe5f-566b-41f9-8225-f0308e18cdc6_ENSG00000105819.9.5";
chr7	/dev/stdin	CDS	102944433	102944487	.	+	0	gene_id "485fbe5f-566b-41f9-8225-f0308e18cdc6_ENSG00000105819.9"; transcript_id "485fbe5f-566b-41f9-8225-f0308e18cdc6_ENSG00000105819.9"; exon_number "5"; exon_id "485fbe5f-566b-41f9-8225-f0308e18cdc6_ENSG00000105819.9.5";
chr7	/dev/stdin	exon	102944858	102944937	.	+	.	gene_id "485fbe5f-566b-41f9-8225-f0308e18cdc6_ENSG00000105819.9"; transcript_id "485fbe5f-566b-41f9-8225-f0308e18cdc6_ENSG00000105819.9"; exon_number "6"; exon_id "485fbe5f-566b-41f9-8225-f0308e18cdc6_ENSG00000105819.9.6";
chr7	/dev/stdin	CDS	102944858	102944937	.	+	2	gene_id "485fbe5f-566b-41f9-8225-f0308e18cdc6_ENSG00000105819.9"; transcript_id "485fbe5f-566b-41f9-8225-f0308e18cdc6_ENSG00000105819.9"; exon_number "6"; exon_id "485fbe5f-566b-41f9-8225-f0308e18cdc6_ENSG00000105819.9.6";
chr7	/dev/stdin	exon	102948043	102948155	.	+	.	gene_id "485fbe5f-566b-41f9-8225-f0308e18cdc6_ENSG00000105819.9"; transcript_id "485fbe5f-566b-41f9-8225-f0308e18cdc6_ENSG00000105819.9"; exon_number "7"; exon_id "485fbe5f-566b-41f9-8225-f0308e18cdc6_ENSG00000105819.9.7";
chr7	/dev/stdin	CDS	102948043	102948155	.	+	0	gene_id "485fbe5f-566b-41f9-8225-f0308e18cdc6_ENSG00000105819.9"; transcript_id "485fbe5f-566b-41f9-8225-f0308e18cdc6_ENSG00000105819.9"; exon_number "7"; exon_id "485fbe5f-566b-41f9-8225-f0308e18cdc6_ENSG00000105819.9.7";
chr7	/dev/stdin	exon	102949399	102949542	.	+	.	gene_id "485fbe5f-566b-41f9-8225-f0308e18cdc6_ENSG00000105819.9"; transcript_id "485fbe5f-566b-41f9-8225-f0308e18cdc6_ENSG00000105819.9"; exon_number "8"; exon_id "485fbe5f-566b-41f9-8225-f0308e18cdc6_ENSG00000105819.9.8";
chr7	/dev/stdin	CDS	102949399	102949542	.	+	1	gene_id "485fbe5f-566b-41f9-8225-f0308e18cdc6_ENSG00000105819.9"; transcript_id "485fbe5f-566b-41f9-8225-f0308e18cdc6_ENSG00000105819.9"; exon_number "8"; exon_id "485fbe5f-566b-41f9-8225-f0308e18cdc6_ENSG00000105819.9.8";
chr7	/dev/stdin	exon	102950762	102950922	.	+	.	gene_id "485fbe5f-566b-41f9-8225-f0308e18cdc6_ENSG00000105819.9"; transcript_id "485fbe5f-566b-41f9-8225-f0308e18cdc6_ENSG00000105819.9"; exon_number "9"; exon_id "485fbe5f-566b-41f9-8225-f0308e18cdc6_ENSG00000105819.9.9";
chr7	/dev/stdin	CDS	102950762	102950922	.	+	1	gene_id "485fbe5f-566b-41f9-8225-f0308e18cdc6_ENSG00000105819.9"; transcript_id "485fbe5f-566b-41f9-8225-f0308e18cdc6_ENSG00000105819.9"; exon_number "9"; exon_id "485fbe5f-566b-41f9-8225-f0308e18cdc6_ENSG00000105819.9.9";
chr7	/dev/stdin	exon	102952090	102952175	.	+	.	gene_id "485fbe5f-566b-41f9-8225-f0308e18cdc6_ENSG00000105819.9"; transcript_id "485fbe5f-566b-41f9-8225-f0308e18cdc6_ENSG00000105819.9"; exon_number "10"; exon_id "485fbe5f-566b-41f9-8225-f0308e18cdc6_ENSG00000105819.9.10";
chr7	/dev/stdin	CDS	102952090	102952175	.	+	2	gene_id "485fbe5f-566b-41f9-8225-f0308e18cdc6_ENSG00000105819.9"; transcript_id "485fbe5f-566b-41f9-8225-f0308e18cdc6_ENSG00000105819.9"; exon_number "10"; exon_id "485fbe5f-566b-41f9-8225-f0308e18cdc6_ENSG00000105819.9.10";
chr7	/dev/stdin	exon	102952255	102952343	.	+	.	gene_id "485fbe5f-566b-41f9-8225-f0308e18cdc6_ENSG00000105819.9"; transcript_id "485fbe5f-566b-41f9-8225-f0308e18cdc6_ENSG00000105819.9"; exon_number "11"; exon_id "485fbe5f-566b-41f9-8225-f0308e18cdc6_ENSG00000105819.9.11";
chr7	/dev/stdin	CDS	102952255	102952343	.	+	0	gene_id "485fbe5f-566b-41f9-8225-f0308e18cdc6_ENSG00000105819.9"; transcript_id "485fbe5f-566b-41f9-8225-f0308e18cdc6_ENSG00000105819.9"; exon_number "11"; exon_id "485fbe5f-566b-41f9-8225-f0308e18cdc6_ENSG00000105819.9.11";
chr7	/dev/stdin	exon	102952503	102952578	.	+	.	gene_id "485fbe5f-566b-41f9-8225-f0308e18cdc6_ENSG00000105819.9"; transcript_id "485fbe5f-566b-41f9-8225-f0308e18cdc6_ENSG00000105819.9"; exon_number "12"; exon_id "485fbe5f-566b-41f9-8225-f0308e18cdc6_ENSG00000105819.9.12";
chr7	/dev/stdin	CDS	102952503	102952578	.	+	1	gene_id "485fbe5f-566b-41f9-8225-f0308e18cdc6_ENSG00000105819.9"; transcript_id "485fbe5f-566b-41f9-8225-f0308e18cdc6_ENSG00000105819.9"; exon_number "12"; exon_id "485fbe5f-566b-41f9-8225-f0308e18cdc6_ENSG00000105819.9.12";
chr7	/dev/stdin	exon	102952654	102952966	.	+	.	gene_id "485fbe5f-566b-41f9-8225-f0308e18cdc6_ENSG00000105819.9"; transcript_id "485fbe5f-566b-41f9-8225-f0308e18cdc6_ENSG00000105819.9"; exon_number "13"; exon_id "485fbe5f-566b-41f9-8225-f0308e18cdc6_ENSG00000105819.9.13";
chr7	/dev/stdin	CDS	102952654	102952966	.	+	0	gene_id "485fbe5f-566b-41f9-8225-f0308e18cdc6_ENSG00000105819.9"; transcript_id "485fbe5f-566b-41f9-8225-f0308e18cdc6_ENSG00000105819.9"; exon_number "13"; exon_id "485fbe5f-566b-41f9-8225-f0308e18cdc6_ENSG00000105819.9.13";
chr7	/dev/stdin	start_codon	102937870	102937872	.	+	0	gene_id "485fbe5f-566b-41f9-8225-f0308e18cdc6_ENSG00000105819.9"; transcript_id "485fbe5f-566b-41f9-8225-f0308e18cdc6_ENSG00000105819.9"; exon_number "1"; exon_id "485fbe5f-566b-41f9-8225-f0308e18cdc6_ENSG00000105819.9.1";
chr7	/dev/stdin	transcript	102952760	102962475	.	-	.	gene_id "93dd51a4-878e-42e3-aaf0-6c51630fcd0e_ENSG00000105821.10"; transcript_id "93dd51a4-878e-42e3-aaf0-6c51630fcd0e_ENSG00000105821.10";
chr7	/dev/stdin	exon	102952760	102953090	.	-	.	gene_id "93dd51a4-878e-42e3-aaf0-6c51630fcd0e_ENSG00000105821.10"; transcript_id "93dd51a4-878e-42e3-aaf0-6c51630fcd0e_ENSG00000105821.10"; exon_number "1"; exon_id "93dd51a4-878e-42e3-aaf0-6c51630fcd0e_ENSG00000105821.10.1";
chr7	/dev/stdin	CDS	102952760	102953090	.	-	2	gene_id "93dd51a4-878e-42e3-aaf0-6c51630fcd0e_ENSG00000105821.10"; transcript_id "93dd51a4-878e-42e3-aaf0-6c51630fcd0e_ENSG00000105821.10"; exon_number "1"; exon_id "93dd51a4-878e-42e3-aaf0-6c51630fcd0e_ENSG00000105821.10.1";
chr7	/dev/stdin	exon	102953394	102953548	.	-	.	gene_id "93dd51a4-878e-42e3-aaf0-6c51630fcd0e_ENSG00000105821.10"; transcript_id "93dd51a4-878e-42e3-aaf0-6c51630fcd0e_ENSG00000105821.10"; exon_number "2"; exon_id "93dd51a4-878e-42e3-aaf0-6c51630fcd0e_ENSG00000105821.10.2";
chr7	/dev/stdin	CDS	102953394	102953548	.	-	1	gene_id "93dd51a4-878e-42e3-aaf0-6c51630fcd0e_ENSG00000105821.10"; transcript_id "93dd51a4-878e-42e3-aaf0-6c51630fcd0e_ENSG00000105821.10"; exon_number "2"; exon_id "93dd51a4-878e-42e3-aaf0-6c51630fcd0e_ENSG00000105821.10.2";
chr7	/dev/stdin	exon	102956211	102956318	.	-	.	gene_id "93dd51a4-878e-42e3-aaf0-6c51630fcd0e_ENSG00000105821.10"; transcript_id "93dd51a4-878e-42e3-aaf0-6c51630fcd0e_ENSG00000105821.10"; exon_number "3"; exon_id "93dd51a4-878e-42e3-aaf0-6c51630fcd0e_ENSG00000105821.10.3";
chr7	/dev/stdin	CDS	102956211	102956318	.	-	1	gene_id "93dd51a4-878e-42e3-aaf0-6c51630fcd0e_ENSG00000105821.10"; transcript_id "93dd51a4-878e-42e3-aaf0-6c51630fcd0e_ENSG00000105821.10"; exon_number "3"; exon_id "93dd51a4-878e-42e3-aaf0-6c51630fcd0e_ENSG00000105821.10.3";
chr7	/dev/stdin	exon	102956435	102956535	.	-	.	gene_id "93dd51a4-878e-42e3-aaf0-6c51630fcd0e_ENSG00000105821.10"; transcript_id "93dd51a4-878e-42e3-aaf0-6c51630fcd0e_ENSG00000105821.10"; exon_number "4"; exon_id "93dd51a4-878e-42e3-aaf0-6c51630fcd0e_ENSG00000105821.10.4";
chr7	/dev/stdin	CDS	102956435	102956535	.	-	0	gene_id "93dd51a4-878e-42e3-aaf0-6c51630fcd0e_ENSG00000105821.10"; transcript_id "93dd51a4-878e-42e3-aaf0-6c51630fcd0e_ENSG00000105821.10"; exon_number "4"; exon_id "93dd51a4-878e-42e3-aaf0-6c51630fcd0e_ENSG00000105821.10.4";
chr7	/dev/stdin	exon	102957277	102957461	.	-	.	gene_id "93dd51a4-878e-42e3-aaf0-6c51630fcd0e_ENSG00000105821.10"; transcript_id "93dd51a4-878e-42e3-aaf0-6c51630fcd0e_ENSG00000105821.10"; exon_number "5"; exon_id "93dd51a4-878e-42e3-aaf0-6c51630fcd0e_ENSG00000105821.10.5";
chr7	/dev/stdin	CDS	102957277	102957461	.	-	2	gene_id "93dd51a4-878e-42e3-aaf0-6c51630fcd0e_ENSG00000105821.10"; transcript_id "93dd51a4-878e-42e3-aaf0-6c51630fcd0e_ENSG00000105821.10"; exon_number "5"; exon_id "93dd51a4-878e-42e3-aaf0-6c51630fcd0e_ENSG00000105821.10.5";
chr7	/dev/stdin	exon	102960056	102960125	.	-	.	gene_id "93dd51a4-878e-42e3-aaf0-6c51630fcd0e_ENSG00000105821.10"; transcript_id "93dd51a4-878e-42e3-aaf0-6c51630fcd0e_ENSG00000105821.10"; exon_number "6"; exon_id "93dd51a4-878e-42e3-aaf0-6c51630fcd0e_ENSG00000105821.10.6";
chr7	/dev/stdin	CDS	102960056	102960125	.	-	0	gene_id "93dd51a4-878e-42e3-aaf0-6c51630fcd0e_ENSG00000105821.10"; transcript_id "93dd51a4-878e-42e3-aaf0-6c51630fcd0e_ENSG00000105821.10"; exon_number "6"; exon_id "93dd51a4-878e-42e3-aaf0-6c51630fcd0e_ENSG00000105821.10.6";
chr7	/dev/stdin	exon	102960203	102960291	.	-	.	gene_id "93dd51a4-878e-42e3-aaf0-6c51630fcd0e_ENSG00000105821.10"; transcript_id "93dd51a4-878e-42e3-aaf0-6c51630fcd0e_ENSG00000105821.10"; exon_number "7"; exon_id "93dd51a4-878e-42e3-aaf0-6c51630fcd0e_ENSG00000105821.10.7";
chr7	/dev/stdin	CDS	102960203	102960291	.	-	2	gene_id "93dd51a4-878e-42e3-aaf0-6c51630fcd0e_ENSG00000105821.10"; transcript_id "93dd51a4-878e-42e3-aaf0-6c51630fcd0e_ENSG00000105821.10"; exon_number "7"; exon_id "93dd51a4-878e-42e3-aaf0-6c51630fcd0e_ENSG00000105821.10.7";
chr7	/dev/stdin	exon	102962379	102962475	.	-	.	gene_id "93dd51a4-878e-42e3-aaf0-6c51630fcd0e_ENSG00000105821.10"; transcript_id "93dd51a4-878e-42e3-aaf0-6c51630fcd0e_ENSG00000105821.10"; exon_number "8"; exon_id "93dd51a4-878e-42e3-aaf0-6c51630fcd0e_ENSG00000105821.10.8";
chr7	/dev/stdin	CDS	102962379	102962475	.	-	0	gene_id "93dd51a4-878e-42e3-aaf0-6c51630fcd0e_ENSG00000105821.10"; transcript_id "93dd51a4-878e-42e3-aaf0-6c51630fcd0e_ENSG00000105821.10"; exon_number "8"; exon_id "93dd51a4-878e-42e3-aaf0-6c51630fcd0e_ENSG00000105821.10.8";
chr7	/dev/stdin	start_codon	102962473	102962475	.	-	0	gene_id "93dd51a4-878e-42e3-aaf0-6c51630fcd0e_ENSG00000105821.10"; transcript_id "93dd51a4-878e-42e3-aaf0-6c51630fcd0e_ENSG00000105821.10"; exon_number "8"; exon_id "93dd51a4-878e-42e3-aaf0-6c51630fcd0e_ENSG00000105821.10.8";
chr7	/dev/stdin	transcript	102952922	102985225	.	-	.	gene_id "ENST00000379263.3_ENSG00000105821.10"; transcript_id "ENST00000379263.3_ENSG00000105821.10";
chr7	/dev/stdin	exon	102952922	102953090	.	-	.	gene_id "ENST00000379263.3_ENSG00000105821.10"; transcript_id "ENST00000379263.3_ENSG00000105821.10"; exon_number "1"; exon_id "ENST00000379263.3_ENSG00000105821.10.1";
chr7	/dev/stdin	CDS	102952922	102953090	.	-	0	gene_id "ENST00000379263.3_ENSG00000105821.10"; transcript_id "ENST00000379263.3_ENSG00000105821.10"; exon_number "1"; exon_id "ENST00000379263.3_ENSG00000105821.10.1";
chr7	/dev/stdin	exon	102953394	102953548	.	-	.	gene_id "ENST00000379263.3_ENSG00000105821.10"; transcript_id "ENST00000379263.3_ENSG00000105821.10"; exon_number "2"; exon_id "ENST00000379263.3_ENSG00000105821.10.2";
chr7	/dev/stdin	CDS	102953394	102953548	.	-	2	gene_id "ENST00000379263.3_ENSG00000105821.10"; transcript_id "ENST00000379263.3_ENSG00000105821.10"; exon_number "2"; exon_id "ENST00000379263.3_ENSG00000105821.10.2";
chr7	/dev/stdin	exon	102956211	102956318	.	-	.	gene_id "ENST00000379263.3_ENSG00000105821.10"; transcript_id "ENST00000379263.3_ENSG00000105821.10"; exon_number "3"; exon_id "ENST00000379263.3_ENSG00000105821.10.3";
chr7	/dev/stdin	CDS	102956211	102956318	.	-	2	gene_id "ENST00000379263.3_ENSG00000105821.10"; transcript_id "ENST00000379263.3_ENSG00000105821.10"; exon_number "3"; exon_id "ENST00000379263.3_ENSG00000105821.10.3";
chr7	/dev/stdin	exon	102956435	102956535	.	-	.	gene_id "ENST00000379263.3_ENSG00000105821.10"; transcript_id "ENST00000379263.3_ENSG00000105821.10"; exon_number "4"; exon_id "ENST00000379263.3_ENSG00000105821.10.4";
chr7	/dev/stdin	CDS	102956435	102956535	.	-	1	gene_id "ENST00000379263.3_ENSG00000105821.10"; transcript_id "ENST00000379263.3_ENSG00000105821.10"; exon_number "4"; exon_id "ENST00000379263.3_ENSG00000105821.10.4";
chr7	/dev/stdin	exon	102957277	102957461	.	-	.	gene_id "ENST00000379263.3_ENSG00000105821.10"; transcript_id "ENST00000379263.3_ENSG00000105821.10"; exon_number "5"; exon_id "ENST00000379263.3_ENSG00000105821.10.5";
chr7	/dev/stdin	CDS	102957277	102957461	.	-	0	gene_id "ENST00000379263.3_ENSG00000105821.10"; transcript_id "ENST00000379263.3_ENSG00000105821.10"; exon_number "5"; exon_id "ENST00000379263.3_ENSG00000105821.10.5";
chr7	/dev/stdin	exon	102960056	102960125	.	-	.	gene_id "ENST00000379263.3_ENSG00000105821.10"; transcript_id "ENST00000379263.3_ENSG00000105821.10"; exon_number "6"; exon_id "ENST00000379263.3_ENSG00000105821.10.6";
chr7	/dev/stdin	CDS	102960056	102960125	.	-	1	gene_id "ENST00000379263.3_ENSG00000105821.10"; transcript_id "ENST00000379263.3_ENSG00000105821.10"; exon_number "6"; exon_id "ENST00000379263.3_ENSG00000105821.10.6";
chr7	/dev/stdin	exon	102960203	102960291	.	-	.	gene_id "ENST00000379263.3_ENSG00000105821.10"; transcript_id "ENST00000379263.3_ENSG00000105821.10"; exon_number "7"; exon_id "ENST00000379263.3_ENSG00000105821.10.7";
chr7	/dev/stdin	CDS	102960203	102960291	.	-	0	gene_id "ENST00000379263.3_ENSG00000105821.10"; transcript_id "ENST00000379263.3_ENSG00000105821.10"; exon_number "7"; exon_id "ENST00000379263.3_ENSG00000105821.10.7";
chr7	/dev/stdin	exon	102962379	102962528	.	-	.	gene_id "ENST00000379263.3_ENSG00000105821.10"; transcript_id "ENST00000379263.3_ENSG00000105821.10"; exon_number "8"; exon_id "ENST00000379263.3_ENSG00000105821.10.8";
chr7	/dev/stdin	CDS	102962379	102962528	.	-	0	gene_id "ENST00000379263.3_ENSG00000105821.10"; transcript_id "ENST00000379263.3_ENSG00000105821.10"; exon_number "8"; exon_id "ENST00000379263.3_ENSG00000105821.10.8";
chr7	/dev/stdin	exon	102962958	102963079	.	-	.	gene_id "ENST00000379263.3_ENSG00000105821.10"; transcript_id "ENST00000379263.3_ENSG00000105821.10"; exon_number "9"; exon_id "ENST00000379263.3_ENSG00000105821.10.9";
chr7	/dev/stdin	CDS	102962958	102963079	.	-	2	gene_id "ENST00000379263.3_ENSG00000105821.10"; transcript_id "ENST00000379263.3_ENSG00000105821.10"; exon_number "9"; exon_id "ENST00000379263.3_ENSG00000105821.10.9";
chr7	/dev/stdin	exon	102963150	102963241	.	-	.	gene_id "ENST00000379263.3_ENSG00000105821.10"; transcript_id "ENST00000379263.3_ENSG00000105821.10"; exon_number "10"; exon_id "ENST00000379263.3_ENSG00000105821.10.10";
chr7	/dev/stdin	CDS	102963150	102963241	.	-	1	gene_id "ENST00000379263.3_ENSG00000105821.10"; transcript_id "ENST00000379263.3_ENSG00000105821.10"; exon_number "10"; exon_id "ENST00000379263.3_ENSG00000105821.10.10";
chr7	/dev/stdin	exon	102964045	102964110	.	-	.	gene_id "ENST00000379263.3_ENSG00000105821.10"; transcript_id "ENST00000379263.3_ENSG00000105821.10"; exon_number "11"; exon_id "ENST00000379263.3_ENSG00000105821.10.11";
chr7	/dev/stdin	CDS	102964045	102964110	.	-	1	gene_id "ENST00000379263.3_ENSG00000105821.10"; transcript_id "ENST00000379263.3_ENSG00000105821.10"; exon_number "11"; exon_id "ENST00000379263.3_ENSG00000105821.10.11";
chr7	/dev/stdin	exon	102964929	102965009	.	-	.	gene_id "ENST00000379263.3_ENSG00000105821.10"; transcript_id "ENST00000379263.3_ENSG00000105821.10"; exon_number "12"; exon_id "ENST00000379263.3_ENSG00000105821.10.12";
chr7	/dev/stdin	CDS	102964929	102965009	.	-	1	gene_id "ENST00000379263.3_ENSG00000105821.10"; transcript_id "ENST00000379263.3_ENSG00000105821.10"; exon_number "12"; exon_id "ENST00000379263.3_ENSG00000105821.10.12";
chr7	/dev/stdin	exon	102966990	102967131	.	-	.	gene_id "ENST00000379263.3_ENSG00000105821.10"; transcript_id "ENST00000379263.3_ENSG00000105821.10"; exon_number "13"; exon_id "ENST00000379263.3_ENSG00000105821.10.13";
chr7	/dev/stdin	CDS	102966990	102967131	.	-	2	gene_id "ENST00000379263.3_ENSG00000105821.10"; transcript_id "ENST00000379263.3_ENSG00000105821.10"; exon_number "13"; exon_id "ENST00000379263.3_ENSG00000105821.10.13";
chr7	/dev/stdin	exon	102968103	102968201	.	-	.	gene_id "ENST00000379263.3_ENSG00000105821.10"; transcript_id "ENST00000379263.3_ENSG00000105821.10"; exon_number "14"; exon_id "ENST00000379263.3_ENSG00000105821.10.14";
chr7	/dev/stdin	CDS	102968103	102968201	.	-	2	gene_id "ENST00000379263.3_ENSG00000105821.10"; transcript_id "ENST00000379263.3_ENSG00000105821.10"; exon_number "14"; exon_id "ENST00000379263.3_ENSG00000105821.10.14";
chr7	/dev/stdin	exon	102978183	102978258	.	-	.	gene_id "ENST00000379263.3_ENSG00000105821.10"; transcript_id "ENST00000379263.3_ENSG00000105821.10"; exon_number "15"; exon_id "ENST00000379263.3_ENSG00000105821.10.15";
chr7	/dev/stdin	CDS	102978183	102978258	.	-	0	gene_id "ENST00000379263.3_ENSG00000105821.10"; transcript_id "ENST00000379263.3_ENSG00000105821.10"; exon_number "15"; exon_id "ENST00000379263.3_ENSG00000105821.10.15";
chr7	/dev/stdin	exon	102982211	102982401	.	-	.	gene_id "ENST00000379263.3_ENSG00000105821.10"; transcript_id "ENST00000379263.3_ENSG00000105821.10"; exon_number "16"; exon_id "ENST00000379263.3_ENSG00000105821.10.16";
chr7	/dev/stdin	CDS	102982211	102982401	.	-	2	gene_id "ENST00000379263.3_ENSG00000105821.10"; transcript_id "ENST00000379263.3_ENSG00000105821.10"; exon_number "16"; exon_id "ENST00000379263.3_ENSG00000105821.10.16";
chr7	/dev/stdin	exon	102985006	102985225	.	-	.	gene_id "ENST00000379263.3_ENSG00000105821.10"; transcript_id "ENST00000379263.3_ENSG00000105821.10"; exon_number "17"; exon_id "ENST00000379263.3_ENSG00000105821.10.17";
chr7	/dev/stdin	CDS	102985006	102985225	.	-	0	gene_id "ENST00000379263.3_ENSG00000105821.10"; transcript_id "ENST00000379263.3_ENSG00000105821.10"; exon_number "17"; exon_id "ENST00000379263.3_ENSG00000105821.10.17";
chr7	/dev/stdin	start_codon	102985223	102985225	.	-	0	gene_id "ENST00000379263.3_ENSG00000105821.10"; transcript_id "ENST00000379263.3_ENSG00000105821.10"; exon_number "17"; exon_id "ENST00000379263.3_ENSG00000105821.10.17";
chr7	/dev/stdin	transcript	102952922	102985225	.	-	.	gene_id "c8b1bfce-b997-43b5-b1e5-4d767e916751_ENSG00000105821.10"; transcript_id "c8b1bfce-b997-43b5-b1e5-4d767e916751_ENSG00000105821.10";
chr7	/dev/stdin	exon	102952922	102953090	.	-	.	gene_id "c8b1bfce-b997-43b5-b1e5-4d767e916751_ENSG00000105821.10"; transcript_id "c8b1bfce-b997-43b5-b1e5-4d767e916751_ENSG00000105821.10"; exon_number "1"; exon_id "c8b1bfce-b997-43b5-b1e5-4d767e916751_ENSG00000105821.10.1";
chr7	/dev/stdin	CDS	102952925	102953090	.	-	1	gene_id "c8b1bfce-b997-43b5-b1e5-4d767e916751_ENSG00000105821.10"; transcript_id "c8b1bfce-b997-43b5-b1e5-4d767e916751_ENSG00000105821.10"; exon_number "1"; exon_id "c8b1bfce-b997-43b5-b1e5-4d767e916751_ENSG00000105821.10.1";
chr7	/dev/stdin	exon	102953394	102953548	.	-	.	gene_id "c8b1bfce-b997-43b5-b1e5-4d767e916751_ENSG00000105821.10"; transcript_id "c8b1bfce-b997-43b5-b1e5-4d767e916751_ENSG00000105821.10"; exon_number "2"; exon_id "c8b1bfce-b997-43b5-b1e5-4d767e916751_ENSG00000105821.10.2";
chr7	/dev/stdin	CDS	102953394	102953548	.	-	0	gene_id "c8b1bfce-b997-43b5-b1e5-4d767e916751_ENSG00000105821.10"; transcript_id "c8b1bfce-b997-43b5-b1e5-4d767e916751_ENSG00000105821.10"; exon_number "2"; exon_id "c8b1bfce-b997-43b5-b1e5-4d767e916751_ENSG00000105821.10.2";
chr7	/dev/stdin	exon	102956211	102956318	.	-	.	gene_id "c8b1bfce-b997-43b5-b1e5-4d767e916751_ENSG00000105821.10"; transcript_id "c8b1bfce-b997-43b5-b1e5-4d767e916751_ENSG00000105821.10"; exon_number "3"; exon_id "c8b1bfce-b997-43b5-b1e5-4d767e916751_ENSG00000105821.10.3";
chr7	/dev/stdin	CDS	102956211	102956318	.	-	0	gene_id "c8b1bfce-b997-43b5-b1e5-4d767e916751_ENSG00000105821.10"; transcript_id "c8b1bfce-b997-43b5-b1e5-4d767e916751_ENSG00000105821.10"; exon_number "3"; exon_id "c8b1bfce-b997-43b5-b1e5-4d767e916751_ENSG00000105821.10.3";
chr7	/dev/stdin	exon	102956435	102956535	.	-	.	gene_id "c8b1bfce-b997-43b5-b1e5-4d767e916751_ENSG00000105821.10"; transcript_id "c8b1bfce-b997-43b5-b1e5-4d767e916751_ENSG00000105821.10"; exon_number "4"; exon_id "c8b1bfce-b997-43b5-b1e5-4d767e916751_ENSG00000105821.10.4";
chr7	/dev/stdin	CDS	102956435	102956535	.	-	2	gene_id "c8b1bfce-b997-43b5-b1e5-4d767e916751_ENSG00000105821.10"; transcript_id "c8b1bfce-b997-43b5-b1e5-4d767e916751_ENSG00000105821.10"; exon_number "4"; exon_id "c8b1bfce-b997-43b5-b1e5-4d767e916751_ENSG00000105821.10.4";
chr7	/dev/stdin	exon	102957277	102957461	.	-	.	gene_id "c8b1bfce-b997-43b5-b1e5-4d767e916751_ENSG00000105821.10"; transcript_id "c8b1bfce-b997-43b5-b1e5-4d767e916751_ENSG00000105821.10"; exon_number "5"; exon_id "c8b1bfce-b997-43b5-b1e5-4d767e916751_ENSG00000105821.10.5";
chr7	/dev/stdin	CDS	102957277	102957461	.	-	1	gene_id "c8b1bfce-b997-43b5-b1e5-4d767e916751_ENSG00000105821.10"; transcript_id "c8b1bfce-b997-43b5-b1e5-4d767e916751_ENSG00000105821.10"; exon_number "5"; exon_id "c8b1bfce-b997-43b5-b1e5-4d767e916751_ENSG00000105821.10.5";
chr7	/dev/stdin	exon	102960056	102960125	.	-	.	gene_id "c8b1bfce-b997-43b5-b1e5-4d767e916751_ENSG00000105821.10"; transcript_id "c8b1bfce-b997-43b5-b1e5-4d767e916751_ENSG00000105821.10"; exon_number "6"; exon_id "c8b1bfce-b997-43b5-b1e5-4d767e916751_ENSG00000105821.10.6";
chr7	/dev/stdin	CDS	102960056	102960125	.	-	2	gene_id "c8b1bfce-b997-43b5-b1e5-4d767e916751_ENSG00000105821.10"; transcript_id "c8b1bfce-b997-43b5-b1e5-4d767e916751_ENSG00000105821.10"; exon_number "6"; exon_id "c8b1bfce-b997-43b5-b1e5-4d767e916751_ENSG00000105821.10.6";
chr7	/dev/stdin	exon	102960203	102960291	.	-	.	gene_id "c8b1bfce-b997-43b5-b1e5-4d767e916751_ENSG00000105821.10"; transcript_id "c8b1bfce-b997-43b5-b1e5-4d767e916751_ENSG00000105821.10"; exon_number "7"; exon_id "c8b1bfce-b997-43b5-b1e5-4d767e916751_ENSG00000105821.10.7";
chr7	/dev/stdin	CDS	102960203	102960291	.	-	1	gene_id "c8b1bfce-b997-43b5-b1e5-4d767e916751_ENSG00000105821.10"; transcript_id "c8b1bfce-b997-43b5-b1e5-4d767e916751_ENSG00000105821.10"; exon_number "7"; exon_id "c8b1bfce-b997-43b5-b1e5-4d767e916751_ENSG00000105821.10.7";
chr7	/dev/stdin	exon	102962379	102962528	.	-	.	gene_id "c8b1bfce-b997-43b5-b1e5-4d767e916751_ENSG00000105821.10"; transcript_id "c8b1bfce-b997-43b5-b1e5-4d767e916751_ENSG00000105821.10"; exon_number "8"; exon_id "c8b1bfce-b997-43b5-b1e5-4d767e916751_ENSG00000105821.10.8";
chr7	/dev/stdin	CDS	102962379	102962528	.	-	1	gene_id "c8b1bfce-b997-43b5-b1e5-4d767e916751_ENSG00000105821.10"; transcript_id "c8b1bfce-b997-43b5-b1e5-4d767e916751_ENSG00000105821.10"; exon_number "8"; exon_id "c8b1bfce-b997-43b5-b1e5-4d767e916751_ENSG00000105821.10.8";
chr7	/dev/stdin	exon	102962958	102963079	.	-	.	gene_id "c8b1bfce-b997-43b5-b1e5-4d767e916751_ENSG00000105821.10"; transcript_id "c8b1bfce-b997-43b5-b1e5-4d767e916751_ENSG00000105821.10"; exon_number "9"; exon_id "c8b1bfce-b997-43b5-b1e5-4d767e916751_ENSG00000105821.10.9";
chr7	/dev/stdin	CDS	102962958	102963079	.	-	0	gene_id "c8b1bfce-b997-43b5-b1e5-4d767e916751_ENSG00000105821.10"; transcript_id "c8b1bfce-b997-43b5-b1e5-4d767e916751_ENSG00000105821.10"; exon_number "9"; exon_id "c8b1bfce-b997-43b5-b1e5-4d767e916751_ENSG00000105821.10.9";
chr7	/dev/stdin	exon	102963150	102963241	.	-	.	gene_id "c8b1bfce-b997-43b5-b1e5-4d767e916751_ENSG00000105821.10"; transcript_id "c8b1bfce-b997-43b5-b1e5-4d767e916751_ENSG00000105821.10"; exon_number "10"; exon_id "c8b1bfce-b997-43b5-b1e5-4d767e916751_ENSG00000105821.10.10";
chr7	/dev/stdin	CDS	102963150	102963241	.	-	2	gene_id "c8b1bfce-b997-43b5-b1e5-4d767e916751_ENSG00000105821.10"; transcript_id "c8b1bfce-b997-43b5-b1e5-4d767e916751_ENSG00000105821.10"; exon_number "10"; exon_id "c8b1bfce-b997-43b5-b1e5-4d767e916751_ENSG00000105821.10.10";
chr7	/dev/stdin	exon	102964045	102964110	.	-	.	gene_id "c8b1bfce-b997-43b5-b1e5-4d767e916751_ENSG00000105821.10"; transcript_id "c8b1bfce-b997-43b5-b1e5-4d767e916751_ENSG00000105821.10"; exon_number "11"; exon_id "c8b1bfce-b997-43b5-b1e5-4d767e916751_ENSG00000105821.10.11";
chr7	/dev/stdin	CDS	102964045	102964110	.	-	2	gene_id "c8b1bfce-b997-43b5-b1e5-4d767e916751_ENSG00000105821.10"; transcript_id "c8b1bfce-b997-43b5-b1e5-4d767e916751_ENSG00000105821.10"; exon_number "11"; exon_id "c8b1bfce-b997-43b5-b1e5-4d767e916751_ENSG00000105821.10.11";
chr7	/dev/stdin	exon	102964929	102965009	.	-	.	gene_id "c8b1bfce-b997-43b5-b1e5-4d767e916751_ENSG00000105821.10"; transcript_id "c8b1bfce-b997-43b5-b1e5-4d767e916751_ENSG00000105821.10"; exon_number "12"; exon_id "c8b1bfce-b997-43b5-b1e5-4d767e916751_ENSG00000105821.10.12";
chr7	/dev/stdin	CDS	102964929	102965009	.	-	2	gene_id "c8b1bfce-b997-43b5-b1e5-4d767e916751_ENSG00000105821.10"; transcript_id "c8b1bfce-b997-43b5-b1e5-4d767e916751_ENSG00000105821.10"; exon_number "12"; exon_id "c8b1bfce-b997-43b5-b1e5-4d767e916751_ENSG00000105821.10.12";
chr7	/dev/stdin	exon	102966990	102967131	.	-	.	gene_id "c8b1bfce-b997-43b5-b1e5-4d767e916751_ENSG00000105821.10"; transcript_id "c8b1bfce-b997-43b5-b1e5-4d767e916751_ENSG00000105821.10"; exon_number "13"; exon_id "c8b1bfce-b997-43b5-b1e5-4d767e916751_ENSG00000105821.10.13";
chr7	/dev/stdin	CDS	102966990	102967131	.	-	0	gene_id "c8b1bfce-b997-43b5-b1e5-4d767e916751_ENSG00000105821.10"; transcript_id "c8b1bfce-b997-43b5-b1e5-4d767e916751_ENSG00000105821.10"; exon_number "13"; exon_id "c8b1bfce-b997-43b5-b1e5-4d767e916751_ENSG00000105821.10.13";
chr7	/dev/stdin	exon	102967779	102967825	.	-	.	gene_id "c8b1bfce-b997-43b5-b1e5-4d767e916751_ENSG00000105821.10"; transcript_id "c8b1bfce-b997-43b5-b1e5-4d767e916751_ENSG00000105821.10"; exon_number "14"; exon_id "c8b1bfce-b997-43b5-b1e5-4d767e916751_ENSG00000105821.10.14";
chr7	/dev/stdin	CDS	102967779	102967825	.	-	2	gene_id "c8b1bfce-b997-43b5-b1e5-4d767e916751_ENSG00000105821.10"; transcript_id "c8b1bfce-b997-43b5-b1e5-4d767e916751_ENSG00000105821.10"; exon_number "14"; exon_id "c8b1bfce-b997-43b5-b1e5-4d767e916751_ENSG00000105821.10.14";
chr7	/dev/stdin	exon	102968103	102968201	.	-	.	gene_id "c8b1bfce-b997-43b5-b1e5-4d767e916751_ENSG00000105821.10"; transcript_id "c8b1bfce-b997-43b5-b1e5-4d767e916751_ENSG00000105821.10"; exon_number "15"; exon_id "c8b1bfce-b997-43b5-b1e5-4d767e916751_ENSG00000105821.10.15";
chr7	/dev/stdin	CDS	102968103	102968201	.	-	2	gene_id "c8b1bfce-b997-43b5-b1e5-4d767e916751_ENSG00000105821.10"; transcript_id "c8b1bfce-b997-43b5-b1e5-4d767e916751_ENSG00000105821.10"; exon_number "15"; exon_id "c8b1bfce-b997-43b5-b1e5-4d767e916751_ENSG00000105821.10.15";
chr7	/dev/stdin	exon	102978183	102978258	.	-	.	gene_id "c8b1bfce-b997-43b5-b1e5-4d767e916751_ENSG00000105821.10"; transcript_id "c8b1bfce-b997-43b5-b1e5-4d767e916751_ENSG00000105821.10"; exon_number "16"; exon_id "c8b1bfce-b997-43b5-b1e5-4d767e916751_ENSG00000105821.10.16";
chr7	/dev/stdin	CDS	102978183	102978258	.	-	0	gene_id "c8b1bfce-b997-43b5-b1e5-4d767e916751_ENSG00000105821.10"; transcript_id "c8b1bfce-b997-43b5-b1e5-4d767e916751_ENSG00000105821.10"; exon_number "16"; exon_id "c8b1bfce-b997-43b5-b1e5-4d767e916751_ENSG00000105821.10.16";
chr7	/dev/stdin	exon	102982211	102982401	.	-	.	gene_id "c8b1bfce-b997-43b5-b1e5-4d767e916751_ENSG00000105821.10"; transcript_id "c8b1bfce-b997-43b5-b1e5-4d767e916751_ENSG00000105821.10"; exon_number "17"; exon_id "c8b1bfce-b997-43b5-b1e5-4d767e916751_ENSG00000105821.10.17";
chr7	/dev/stdin	CDS	102982211	102982401	.	-	2	gene_id "c8b1bfce-b997-43b5-b1e5-4d767e916751_ENSG00000105821.10"; transcript_id "c8b1bfce-b997-43b5-b1e5-4d767e916751_ENSG00000105821.10"; exon_number "17"; exon_id "c8b1bfce-b997-43b5-b1e5-4d767e916751_ENSG00000105821.10.17";
chr7	/dev/stdin	exon	102985006	102985225	.	-	.	gene_id "c8b1bfce-b997-43b5-b1e5-4d767e916751_ENSG00000105821.10"; transcript_id "c8b1bfce-b997-43b5-b1e5-4d767e916751_ENSG00000105821.10"; exon_number "18"; exon_id "c8b1bfce-b997-43b5-b1e5-4d767e916751_ENSG00000105821.10.18";
chr7	/dev/stdin	CDS	102985006	102985225	.	-	0	gene_id "c8b1bfce-b997-43b5-b1e5-4d767e916751_ENSG00000105821.10"; transcript_id "c8b1bfce-b997-43b5-b1e5-4d767e916751_ENSG00000105821.10"; exon_number "18"; exon_id "c8b1bfce-b997-43b5-b1e5-4d767e916751_ENSG00000105821.10.18";
chr7	/dev/stdin	start_codon	102985223	102985225	.	-	0	gene_id "c8b1bfce-b997-43b5-b1e5-4d767e916751_ENSG00000105821.10"; transcript_id "c8b1bfce-b997-43b5-b1e5-4d767e916751_ENSG00000105821.10"; exon_number "18"; exon_id "c8b1bfce-b997-43b5-b1e5-4d767e916751_ENSG00000105821.10.18";
chr7	/dev/stdin	stop_codon	102952922	102952924	.	-	0	gene_id "c8b1bfce-b997-43b5-b1e5-4d767e916751_ENSG00000105821.10"; transcript_id "c8b1bfce-b997-43b5-b1e5-4d767e916751_ENSG00000105821.10"; exon_number "1"; exon_id "c8b1bfce-b997-43b5-b1e5-4d767e916751_ENSG00000105821.10.1";
chr7	/dev/stdin	transcript	102960224	102985225	.	-	.	gene_id "3139624d-8a34-445a-bf38-d4f13806484e_ENSG00000105821.10"; transcript_id "3139624d-8a34-445a-bf38-d4f13806484e_ENSG00000105821.10";
chr7	/dev/stdin	exon	102960224	102960291	.	-	.	gene_id "3139624d-8a34-445a-bf38-d4f13806484e_ENSG00000105821.10"; transcript_id "3139624d-8a34-445a-bf38-d4f13806484e_ENSG00000105821.10"; exon_number "1"; exon_id "3139624d-8a34-445a-bf38-d4f13806484e_ENSG00000105821.10.1";
chr7	/dev/stdin	CDS	102960227	102960291	.	-	2	gene_id "3139624d-8a34-445a-bf38-d4f13806484e_ENSG00000105821.10"; transcript_id "3139624d-8a34-445a-bf38-d4f13806484e_ENSG00000105821.10"; exon_number "1"; exon_id "3139624d-8a34-445a-bf38-d4f13806484e_ENSG00000105821.10.1";
chr7	/dev/stdin	exon	102962379	102962528	.	-	.	gene_id "3139624d-8a34-445a-bf38-d4f13806484e_ENSG00000105821.10"; transcript_id "3139624d-8a34-445a-bf38-d4f13806484e_ENSG00000105821.10"; exon_number "2"; exon_id "3139624d-8a34-445a-bf38-d4f13806484e_ENSG00000105821.10.2";
chr7	/dev/stdin	CDS	102962379	102962528	.	-	2	gene_id "3139624d-8a34-445a-bf38-d4f13806484e_ENSG00000105821.10"; transcript_id "3139624d-8a34-445a-bf38-d4f13806484e_ENSG00000105821.10"; exon_number "2"; exon_id "3139624d-8a34-445a-bf38-d4f13806484e_ENSG00000105821.10.2";
chr7	/dev/stdin	exon	102962958	102963079	.	-	.	gene_id "3139624d-8a34-445a-bf38-d4f13806484e_ENSG00000105821.10"; transcript_id "3139624d-8a34-445a-bf38-d4f13806484e_ENSG00000105821.10"; exon_number "3"; exon_id "3139624d-8a34-445a-bf38-d4f13806484e_ENSG00000105821.10.3";
chr7	/dev/stdin	CDS	102962958	102963079	.	-	1	gene_id "3139624d-8a34-445a-bf38-d4f13806484e_ENSG00000105821.10"; transcript_id "3139624d-8a34-445a-bf38-d4f13806484e_ENSG00000105821.10"; exon_number "3"; exon_id "3139624d-8a34-445a-bf38-d4f13806484e_ENSG00000105821.10.3";
chr7	/dev/stdin	exon	102963150	102963241	.	-	.	gene_id "3139624d-8a34-445a-bf38-d4f13806484e_ENSG00000105821.10"; transcript_id "3139624d-8a34-445a-bf38-d4f13806484e_ENSG00000105821.10"; exon_number "4"; exon_id "3139624d-8a34-445a-bf38-d4f13806484e_ENSG00000105821.10.4";
chr7	/dev/stdin	CDS	102963150	102963241	.	-	0	gene_id "3139624d-8a34-445a-bf38-d4f13806484e_ENSG00000105821.10"; transcript_id "3139624d-8a34-445a-bf38-d4f13806484e_ENSG00000105821.10"; exon_number "4"; exon_id "3139624d-8a34-445a-bf38-d4f13806484e_ENSG00000105821.10.4";
chr7	/dev/stdin	exon	102964045	102964110	.	-	.	gene_id "3139624d-8a34-445a-bf38-d4f13806484e_ENSG00000105821.10"; transcript_id "3139624d-8a34-445a-bf38-d4f13806484e_ENSG00000105821.10"; exon_number "5"; exon_id "3139624d-8a34-445a-bf38-d4f13806484e_ENSG00000105821.10.5";
chr7	/dev/stdin	CDS	102964045	102964110	.	-	0	gene_id "3139624d-8a34-445a-bf38-d4f13806484e_ENSG00000105821.10"; transcript_id "3139624d-8a34-445a-bf38-d4f13806484e_ENSG00000105821.10"; exon_number "5"; exon_id "3139624d-8a34-445a-bf38-d4f13806484e_ENSG00000105821.10.5";
chr7	/dev/stdin	exon	102964929	102965009	.	-	.	gene_id "3139624d-8a34-445a-bf38-d4f13806484e_ENSG00000105821.10"; transcript_id "3139624d-8a34-445a-bf38-d4f13806484e_ENSG00000105821.10"; exon_number "6"; exon_id "3139624d-8a34-445a-bf38-d4f13806484e_ENSG00000105821.10.6";
chr7	/dev/stdin	CDS	102964929	102965009	.	-	0	gene_id "3139624d-8a34-445a-bf38-d4f13806484e_ENSG00000105821.10"; transcript_id "3139624d-8a34-445a-bf38-d4f13806484e_ENSG00000105821.10"; exon_number "6"; exon_id "3139624d-8a34-445a-bf38-d4f13806484e_ENSG00000105821.10.6";
chr7	/dev/stdin	exon	102966990	102967131	.	-	.	gene_id "3139624d-8a34-445a-bf38-d4f13806484e_ENSG00000105821.10"; transcript_id "3139624d-8a34-445a-bf38-d4f13806484e_ENSG00000105821.10"; exon_number "7"; exon_id "3139624d-8a34-445a-bf38-d4f13806484e_ENSG00000105821.10.7";
chr7	/dev/stdin	CDS	102966990	102967131	.	-	1	gene_id "3139624d-8a34-445a-bf38-d4f13806484e_ENSG00000105821.10"; transcript_id "3139624d-8a34-445a-bf38-d4f13806484e_ENSG00000105821.10"; exon_number "7"; exon_id "3139624d-8a34-445a-bf38-d4f13806484e_ENSG00000105821.10.7";
chr7	/dev/stdin	exon	102968103	102968201	.	-	.	gene_id "3139624d-8a34-445a-bf38-d4f13806484e_ENSG00000105821.10"; transcript_id "3139624d-8a34-445a-bf38-d4f13806484e_ENSG00000105821.10"; exon_number "8"; exon_id "3139624d-8a34-445a-bf38-d4f13806484e_ENSG00000105821.10.8";
chr7	/dev/stdin	CDS	102968103	102968201	.	-	1	gene_id "3139624d-8a34-445a-bf38-d4f13806484e_ENSG00000105821.10"; transcript_id "3139624d-8a34-445a-bf38-d4f13806484e_ENSG00000105821.10"; exon_number "8"; exon_id "3139624d-8a34-445a-bf38-d4f13806484e_ENSG00000105821.10.8";
chr7	/dev/stdin	exon	102978183	102978258	.	-	.	gene_id "3139624d-8a34-445a-bf38-d4f13806484e_ENSG00000105821.10"; transcript_id "3139624d-8a34-445a-bf38-d4f13806484e_ENSG00000105821.10"; exon_number "9"; exon_id "3139624d-8a34-445a-bf38-d4f13806484e_ENSG00000105821.10.9";
chr7	/dev/stdin	CDS	102978183	102978258	.	-	2	gene_id "3139624d-8a34-445a-bf38-d4f13806484e_ENSG00000105821.10"; transcript_id "3139624d-8a34-445a-bf38-d4f13806484e_ENSG00000105821.10"; exon_number "9"; exon_id "3139624d-8a34-445a-bf38-d4f13806484e_ENSG00000105821.10.9";
chr7	/dev/stdin	exon	102982211	102982312	.	-	.	gene_id "3139624d-8a34-445a-bf38-d4f13806484e_ENSG00000105821.10"; transcript_id "3139624d-8a34-445a-bf38-d4f13806484e_ENSG00000105821.10"; exon_number "10"; exon_id "3139624d-8a34-445a-bf38-d4f13806484e_ENSG00000105821.10.10";
chr7	/dev/stdin	CDS	102982211	102982312	.	-	2	gene_id "3139624d-8a34-445a-bf38-d4f13806484e_ENSG00000105821.10"; transcript_id "3139624d-8a34-445a-bf38-d4f13806484e_ENSG00000105821.10"; exon_number "10"; exon_id "3139624d-8a34-445a-bf38-d4f13806484e_ENSG00000105821.10.10";
chr7	/dev/stdin	exon	102985006	102985225	.	-	.	gene_id "3139624d-8a34-445a-bf38-d4f13806484e_ENSG00000105821.10"; transcript_id "3139624d-8a34-445a-bf38-d4f13806484e_ENSG00000105821.10"; exon_number "11"; exon_id "3139624d-8a34-445a-bf38-d4f13806484e_ENSG00000105821.10.11";
chr7	/dev/stdin	CDS	102985006	102985225	.	-	0	gene_id "3139624d-8a34-445a-bf38-d4f13806484e_ENSG00000105821.10"; transcript_id "3139624d-8a34-445a-bf38-d4f13806484e_ENSG00000105821.10"; exon_number "11"; exon_id "3139624d-8a34-445a-bf38-d4f13806484e_ENSG00000105821.10.11";
chr7	/dev/stdin	start_codon	102985223	102985225	.	-	0	gene_id "3139624d-8a34-445a-bf38-d4f13806484e_ENSG00000105821.10"; transcript_id "3139624d-8a34-445a-bf38-d4f13806484e_ENSG00000105821.10"; exon_number "11"; exon_id "3139624d-8a34-445a-bf38-d4f13806484e_ENSG00000105821.10.11";
chr7	/dev/stdin	stop_codon	102960224	102960226	.	-	0	gene_id "3139624d-8a34-445a-bf38-d4f13806484e_ENSG00000105821.10"; transcript_id "3139624d-8a34-445a-bf38-d4f13806484e_ENSG00000105821.10"; exon_number "1"; exon_id "3139624d-8a34-445a-bf38-d4f13806484e_ENSG00000105821.10.1";
chr7	/dev/stdin	transcript	102984702	103008655	.	+	.	gene_id "3bd86353-962e-469b-9191-31507da5a4e9_ENSG00000161057.6"; transcript_id "3bd86353-962e-469b-9191-31507da5a4e9_ENSG00000161057.6";
chr7	/dev/stdin	exon	102984702	102984972	.	+	.	gene_id "3bd86353-962e-469b-9191-31507da5a4e9_ENSG00000161057.6"; transcript_id "3bd86353-962e-469b-9191-31507da5a4e9_ENSG00000161057.6"; exon_number "1"; exon_id "3bd86353-962e-469b-9191-31507da5a4e9_ENSG00000161057.6.1";
chr7	/dev/stdin	CDS	102984702	102984972	.	+	0	gene_id "3bd86353-962e-469b-9191-31507da5a4e9_ENSG00000161057.6"; transcript_id "3bd86353-962e-469b-9191-31507da5a4e9_ENSG00000161057.6"; exon_number "1"; exon_id "3bd86353-962e-469b-9191-31507da5a4e9_ENSG00000161057.6.1";
chr7	/dev/stdin	exon	102987971	102988228	.	+	.	gene_id "3bd86353-962e-469b-9191-31507da5a4e9_ENSG00000161057.6"; transcript_id "3bd86353-962e-469b-9191-31507da5a4e9_ENSG00000161057.6"; exon_number "2"; exon_id "3bd86353-962e-469b-9191-31507da5a4e9_ENSG00000161057.6.2";
chr7	/dev/stdin	CDS	102987971	102988228	.	+	2	gene_id "3bd86353-962e-469b-9191-31507da5a4e9_ENSG00000161057.6"; transcript_id "3bd86353-962e-469b-9191-31507da5a4e9_ENSG00000161057.6"; exon_number "2"; exon_id "3bd86353-962e-469b-9191-31507da5a4e9_ENSG00000161057.6.2";
chr7	/dev/stdin	exon	102994368	102994405	.	+	.	gene_id "3bd86353-962e-469b-9191-31507da5a4e9_ENSG00000161057.6"; transcript_id "3bd86353-962e-469b-9191-31507da5a4e9_ENSG00000161057.6"; exon_number "3"; exon_id "3bd86353-962e-469b-9191-31507da5a4e9_ENSG00000161057.6.3";
chr7	/dev/stdin	CDS	102994368	102994405	.	+	2	gene_id "3bd86353-962e-469b-9191-31507da5a4e9_ENSG00000161057.6"; transcript_id "3bd86353-962e-469b-9191-31507da5a4e9_ENSG00000161057.6"; exon_number "3"; exon_id "3bd86353-962e-469b-9191-31507da5a4e9_ENSG00000161057.6.3";
chr7	/dev/stdin	exon	102995315	102995396	.	+	.	gene_id "3bd86353-962e-469b-9191-31507da5a4e9_ENSG00000161057.6"; transcript_id "3bd86353-962e-469b-9191-31507da5a4e9_ENSG00000161057.6"; exon_number "4"; exon_id "3bd86353-962e-469b-9191-31507da5a4e9_ENSG00000161057.6.4";
chr7	/dev/stdin	CDS	102995315	102995396	.	+	0	gene_id "3bd86353-962e-469b-9191-31507da5a4e9_ENSG00000161057.6"; transcript_id "3bd86353-962e-469b-9191-31507da5a4e9_ENSG00000161057.6"; exon_number "4"; exon_id "3bd86353-962e-469b-9191-31507da5a4e9_ENSG00000161057.6.4";
chr7	/dev/stdin	exon	102996141	102996240	.	+	.	gene_id "3bd86353-962e-469b-9191-31507da5a4e9_ENSG00000161057.6"; transcript_id "3bd86353-962e-469b-9191-31507da5a4e9_ENSG00000161057.6"; exon_number "5"; exon_id "3bd86353-962e-469b-9191-31507da5a4e9_ENSG00000161057.6.5";
chr7	/dev/stdin	CDS	102996141	102996240	.	+	2	gene_id "3bd86353-962e-469b-9191-31507da5a4e9_ENSG00000161057.6"; transcript_id "3bd86353-962e-469b-9191-31507da5a4e9_ENSG00000161057.6"; exon_number "5"; exon_id "3bd86353-962e-469b-9191-31507da5a4e9_ENSG00000161057.6.5";
chr7	/dev/stdin	exon	103002404	103002535	.	+	.	gene_id "3bd86353-962e-469b-9191-31507da5a4e9_ENSG00000161057.6"; transcript_id "3bd86353-962e-469b-9191-31507da5a4e9_ENSG00000161057.6"; exon_number "6"; exon_id "3bd86353-962e-469b-9191-31507da5a4e9_ENSG00000161057.6.6";
chr7	/dev/stdin	CDS	103002404	103002535	.	+	1	gene_id "3bd86353-962e-469b-9191-31507da5a4e9_ENSG00000161057.6"; transcript_id "3bd86353-962e-469b-9191-31507da5a4e9_ENSG00000161057.6"; exon_number "6"; exon_id "3bd86353-962e-469b-9191-31507da5a4e9_ENSG00000161057.6.6";
chr7	/dev/stdin	exon	103003133	103003205	.	+	.	gene_id "3bd86353-962e-469b-9191-31507da5a4e9_ENSG00000161057.6"; transcript_id "3bd86353-962e-469b-9191-31507da5a4e9_ENSG00000161057.6"; exon_number "7"; exon_id "3bd86353-962e-469b-9191-31507da5a4e9_ENSG00000161057.6.7";
chr7	/dev/stdin	CDS	103003133	103003205	.	+	1	gene_id "3bd86353-962e-469b-9191-31507da5a4e9_ENSG00000161057.6"; transcript_id "3bd86353-962e-469b-9191-31507da5a4e9_ENSG00000161057.6"; exon_number "7"; exon_id "3bd86353-962e-469b-9191-31507da5a4e9_ENSG00000161057.6.7";
chr7	/dev/stdin	exon	103003791	103003886	.	+	.	gene_id "3bd86353-962e-469b-9191-31507da5a4e9_ENSG00000161057.6"; transcript_id "3bd86353-962e-469b-9191-31507da5a4e9_ENSG00000161057.6"; exon_number "8"; exon_id "3bd86353-962e-469b-9191-31507da5a4e9_ENSG00000161057.6.8";
chr7	/dev/stdin	CDS	103003791	103003886	.	+	0	gene_id "3bd86353-962e-469b-9191-31507da5a4e9_ENSG00000161057.6"; transcript_id "3bd86353-962e-469b-9191-31507da5a4e9_ENSG00000161057.6"; exon_number "8"; exon_id "3bd86353-962e-469b-9191-31507da5a4e9_ENSG00000161057.6.8";
chr7	/dev/stdin	exon	103004590	103004754	.	+	.	gene_id "3bd86353-962e-469b-9191-31507da5a4e9_ENSG00000161057.6"; transcript_id "3bd86353-962e-469b-9191-31507da5a4e9_ENSG00000161057.6"; exon_number "9"; exon_id "3bd86353-962e-469b-9191-31507da5a4e9_ENSG00000161057.6.9";
chr7	/dev/stdin	CDS	103004590	103004754	.	+	0	gene_id "3bd86353-962e-469b-9191-31507da5a4e9_ENSG00000161057.6"; transcript_id "3bd86353-962e-469b-9191-31507da5a4e9_ENSG00000161057.6"; exon_number "9"; exon_id "3bd86353-962e-469b-9191-31507da5a4e9_ENSG00000161057.6.9";
chr7	/dev/stdin	exon	103006523	103006610	.	+	.	gene_id "3bd86353-962e-469b-9191-31507da5a4e9_ENSG00000161057.6"; transcript_id "3bd86353-962e-469b-9191-31507da5a4e9_ENSG00000161057.6"; exon_number "10"; exon_id "3bd86353-962e-469b-9191-31507da5a4e9_ENSG00000161057.6.10";
chr7	/dev/stdin	CDS	103006523	103006610	.	+	0	gene_id "3bd86353-962e-469b-9191-31507da5a4e9_ENSG00000161057.6"; transcript_id "3bd86353-962e-469b-9191-31507da5a4e9_ENSG00000161057.6"; exon_number "10"; exon_id "3bd86353-962e-469b-9191-31507da5a4e9_ENSG00000161057.6.10";
chr7	/dev/stdin	exon	103007860	103008062	.	+	.	gene_id "3bd86353-962e-469b-9191-31507da5a4e9_ENSG00000161057.6"; transcript_id "3bd86353-962e-469b-9191-31507da5a4e9_ENSG00000161057.6"; exon_number "11"; exon_id "3bd86353-962e-469b-9191-31507da5a4e9_ENSG00000161057.6.11";
chr7	/dev/stdin	CDS	103007860	103008062	.	+	2	gene_id "3bd86353-962e-469b-9191-31507da5a4e9_ENSG00000161057.6"; transcript_id "3bd86353-962e-469b-9191-31507da5a4e9_ENSG00000161057.6"; exon_number "11"; exon_id "3bd86353-962e-469b-9191-31507da5a4e9_ENSG00000161057.6.11";
chr7	/dev/stdin	exon	103008160	103008256	.	+	.	gene_id "3bd86353-962e-469b-9191-31507da5a4e9_ENSG00000161057.6"; transcript_id "3bd86353-962e-469b-9191-31507da5a4e9_ENSG00000161057.6"; exon_number "12"; exon_id "3bd86353-962e-469b-9191-31507da5a4e9_ENSG00000161057.6.12";
chr7	/dev/stdin	CDS	103008160	103008256	.	+	0	gene_id "3bd86353-962e-469b-9191-31507da5a4e9_ENSG00000161057.6"; transcript_id "3bd86353-962e-469b-9191-31507da5a4e9_ENSG00000161057.6"; exon_number "12"; exon_id "3bd86353-962e-469b-9191-31507da5a4e9_ENSG00000161057.6.12";
chr7	/dev/stdin	exon	103008344	103008655	.	+	.	gene_id "3bd86353-962e-469b-9191-31507da5a4e9_ENSG00000161057.6"; transcript_id "3bd86353-962e-469b-9191-31507da5a4e9_ENSG00000161057.6"; exon_number "13"; exon_id "3bd86353-962e-469b-9191-31507da5a4e9_ENSG00000161057.6.13";
chr7	/dev/stdin	CDS	103008344	103008655	.	+	2	gene_id "3bd86353-962e-469b-9191-31507da5a4e9_ENSG00000161057.6"; transcript_id "3bd86353-962e-469b-9191-31507da5a4e9_ENSG00000161057.6"; exon_number "13"; exon_id "3bd86353-962e-469b-9191-31507da5a4e9_ENSG00000161057.6.13";
chr7	/dev/stdin	start_codon	102984702	102984704	.	+	0	gene_id "3bd86353-962e-469b-9191-31507da5a4e9_ENSG00000161057.6"; transcript_id "3bd86353-962e-469b-9191-31507da5a4e9_ENSG00000161057.6"; exon_number "1"; exon_id "3bd86353-962e-469b-9191-31507da5a4e9_ENSG00000161057.6.1";
chr7	/dev/stdin	transcript	102988090	103008655	.	+	.	gene_id "1fe84634-f425-4ee1-b581-57b0671e9bb8_ENSG00000161057.6"; transcript_id "1fe84634-f425-4ee1-b581-57b0671e9bb8_ENSG00000161057.6";
chr7	/dev/stdin	exon	102988090	102988228	.	+	.	gene_id "1fe84634-f425-4ee1-b581-57b0671e9bb8_ENSG00000161057.6"; transcript_id "1fe84634-f425-4ee1-b581-57b0671e9bb8_ENSG00000161057.6"; exon_number "1"; exon_id "1fe84634-f425-4ee1-b581-57b0671e9bb8_ENSG00000161057.6.1";
chr7	/dev/stdin	CDS	102988090	102988228	.	+	0	gene_id "1fe84634-f425-4ee1-b581-57b0671e9bb8_ENSG00000161057.6"; transcript_id "1fe84634-f425-4ee1-b581-57b0671e9bb8_ENSG00000161057.6"; exon_number "1"; exon_id "1fe84634-f425-4ee1-b581-57b0671e9bb8_ENSG00000161057.6.1";
chr7	/dev/stdin	exon	102995315	102995396	.	+	.	gene_id "1fe84634-f425-4ee1-b581-57b0671e9bb8_ENSG00000161057.6"; transcript_id "1fe84634-f425-4ee1-b581-57b0671e9bb8_ENSG00000161057.6"; exon_number "2"; exon_id "1fe84634-f425-4ee1-b581-57b0671e9bb8_ENSG00000161057.6.2";
chr7	/dev/stdin	CDS	102995315	102995396	.	+	2	gene_id "1fe84634-f425-4ee1-b581-57b0671e9bb8_ENSG00000161057.6"; transcript_id "1fe84634-f425-4ee1-b581-57b0671e9bb8_ENSG00000161057.6"; exon_number "2"; exon_id "1fe84634-f425-4ee1-b581-57b0671e9bb8_ENSG00000161057.6.2";
chr7	/dev/stdin	exon	102996141	102996240	.	+	.	gene_id "1fe84634-f425-4ee1-b581-57b0671e9bb8_ENSG00000161057.6"; transcript_id "1fe84634-f425-4ee1-b581-57b0671e9bb8_ENSG00000161057.6"; exon_number "3"; exon_id "1fe84634-f425-4ee1-b581-57b0671e9bb8_ENSG00000161057.6.3";
chr7	/dev/stdin	CDS	102996141	102996240	.	+	1	gene_id "1fe84634-f425-4ee1-b581-57b0671e9bb8_ENSG00000161057.6"; transcript_id "1fe84634-f425-4ee1-b581-57b0671e9bb8_ENSG00000161057.6"; exon_number "3"; exon_id "1fe84634-f425-4ee1-b581-57b0671e9bb8_ENSG00000161057.6.3";
chr7	/dev/stdin	exon	103002404	103002535	.	+	.	gene_id "1fe84634-f425-4ee1-b581-57b0671e9bb8_ENSG00000161057.6"; transcript_id "1fe84634-f425-4ee1-b581-57b0671e9bb8_ENSG00000161057.6"; exon_number "4"; exon_id "1fe84634-f425-4ee1-b581-57b0671e9bb8_ENSG00000161057.6.4";
chr7	/dev/stdin	CDS	103002404	103002535	.	+	0	gene_id "1fe84634-f425-4ee1-b581-57b0671e9bb8_ENSG00000161057.6"; transcript_id "1fe84634-f425-4ee1-b581-57b0671e9bb8_ENSG00000161057.6"; exon_number "4"; exon_id "1fe84634-f425-4ee1-b581-57b0671e9bb8_ENSG00000161057.6.4";
chr7	/dev/stdin	exon	103003133	103003205	.	+	.	gene_id "1fe84634-f425-4ee1-b581-57b0671e9bb8_ENSG00000161057.6"; transcript_id "1fe84634-f425-4ee1-b581-57b0671e9bb8_ENSG00000161057.6"; exon_number "5"; exon_id "1fe84634-f425-4ee1-b581-57b0671e9bb8_ENSG00000161057.6.5";
chr7	/dev/stdin	CDS	103003133	103003205	.	+	0	gene_id "1fe84634-f425-4ee1-b581-57b0671e9bb8_ENSG00000161057.6"; transcript_id "1fe84634-f425-4ee1-b581-57b0671e9bb8_ENSG00000161057.6"; exon_number "5"; exon_id "1fe84634-f425-4ee1-b581-57b0671e9bb8_ENSG00000161057.6.5";
chr7	/dev/stdin	exon	103003791	103003886	.	+	.	gene_id "1fe84634-f425-4ee1-b581-57b0671e9bb8_ENSG00000161057.6"; transcript_id "1fe84634-f425-4ee1-b581-57b0671e9bb8_ENSG00000161057.6"; exon_number "6"; exon_id "1fe84634-f425-4ee1-b581-57b0671e9bb8_ENSG00000161057.6.6";
chr7	/dev/stdin	CDS	103003791	103003886	.	+	2	gene_id "1fe84634-f425-4ee1-b581-57b0671e9bb8_ENSG00000161057.6"; transcript_id "1fe84634-f425-4ee1-b581-57b0671e9bb8_ENSG00000161057.6"; exon_number "6"; exon_id "1fe84634-f425-4ee1-b581-57b0671e9bb8_ENSG00000161057.6.6";
chr7	/dev/stdin	exon	103004590	103004754	.	+	.	gene_id "1fe84634-f425-4ee1-b581-57b0671e9bb8_ENSG00000161057.6"; transcript_id "1fe84634-f425-4ee1-b581-57b0671e9bb8_ENSG00000161057.6"; exon_number "7"; exon_id "1fe84634-f425-4ee1-b581-57b0671e9bb8_ENSG00000161057.6.7";
chr7	/dev/stdin	CDS	103004590	103004754	.	+	2	gene_id "1fe84634-f425-4ee1-b581-57b0671e9bb8_ENSG00000161057.6"; transcript_id "1fe84634-f425-4ee1-b581-57b0671e9bb8_ENSG00000161057.6"; exon_number "7"; exon_id "1fe84634-f425-4ee1-b581-57b0671e9bb8_ENSG00000161057.6.7";
chr7	/dev/stdin	exon	103006523	103006610	.	+	.	gene_id "1fe84634-f425-4ee1-b581-57b0671e9bb8_ENSG00000161057.6"; transcript_id "1fe84634-f425-4ee1-b581-57b0671e9bb8_ENSG00000161057.6"; exon_number "8"; exon_id "1fe84634-f425-4ee1-b581-57b0671e9bb8_ENSG00000161057.6.8";
chr7	/dev/stdin	CDS	103006523	103006610	.	+	2	gene_id "1fe84634-f425-4ee1-b581-57b0671e9bb8_ENSG00000161057.6"; transcript_id "1fe84634-f425-4ee1-b581-57b0671e9bb8_ENSG00000161057.6"; exon_number "8"; exon_id "1fe84634-f425-4ee1-b581-57b0671e9bb8_ENSG00000161057.6.8";
chr7	/dev/stdin	exon	103007860	103008062	.	+	.	gene_id "1fe84634-f425-4ee1-b581-57b0671e9bb8_ENSG00000161057.6"; transcript_id "1fe84634-f425-4ee1-b581-57b0671e9bb8_ENSG00000161057.6"; exon_number "9"; exon_id "1fe84634-f425-4ee1-b581-57b0671e9bb8_ENSG00000161057.6.9";
chr7	/dev/stdin	CDS	103007860	103008062	.	+	1	gene_id "1fe84634-f425-4ee1-b581-57b0671e9bb8_ENSG00000161057.6"; transcript_id "1fe84634-f425-4ee1-b581-57b0671e9bb8_ENSG00000161057.6"; exon_number "9"; exon_id "1fe84634-f425-4ee1-b581-57b0671e9bb8_ENSG00000161057.6.9";
chr7	/dev/stdin	exon	103008160	103008256	.	+	.	gene_id "1fe84634-f425-4ee1-b581-57b0671e9bb8_ENSG00000161057.6"; transcript_id "1fe84634-f425-4ee1-b581-57b0671e9bb8_ENSG00000161057.6"; exon_number "10"; exon_id "1fe84634-f425-4ee1-b581-57b0671e9bb8_ENSG00000161057.6.10";
chr7	/dev/stdin	CDS	103008160	103008256	.	+	2	gene_id "1fe84634-f425-4ee1-b581-57b0671e9bb8_ENSG00000161057.6"; transcript_id "1fe84634-f425-4ee1-b581-57b0671e9bb8_ENSG00000161057.6"; exon_number "10"; exon_id "1fe84634-f425-4ee1-b581-57b0671e9bb8_ENSG00000161057.6.10";
chr7	/dev/stdin	exon	103008344	103008655	.	+	.	gene_id "1fe84634-f425-4ee1-b581-57b0671e9bb8_ENSG00000161057.6"; transcript_id "1fe84634-f425-4ee1-b581-57b0671e9bb8_ENSG00000161057.6"; exon_number "11"; exon_id "1fe84634-f425-4ee1-b581-57b0671e9bb8_ENSG00000161057.6.11";
chr7	/dev/stdin	CDS	103008344	103008655	.	+	1	gene_id "1fe84634-f425-4ee1-b581-57b0671e9bb8_ENSG00000161057.6"; transcript_id "1fe84634-f425-4ee1-b581-57b0671e9bb8_ENSG00000161057.6"; exon_number "11"; exon_id "1fe84634-f425-4ee1-b581-57b0671e9bb8_ENSG00000161057.6.11";
chr7	/dev/stdin	start_codon	102988090	102988092	.	+	0	gene_id "1fe84634-f425-4ee1-b581-57b0671e9bb8_ENSG00000161057.6"; transcript_id "1fe84634-f425-4ee1-b581-57b0671e9bb8_ENSG00000161057.6"; exon_number "1"; exon_id "1fe84634-f425-4ee1-b581-57b0671e9bb8_ENSG00000161057.6.1";
chr7	/dev/stdin	transcript	102988090	103008655	.	+	.	gene_id "3ef1cedc-8a90-4c55-969a-6b639f177625_ENSG00000161057.6"; transcript_id "3ef1cedc-8a90-4c55-969a-6b639f177625_ENSG00000161057.6";
chr7	/dev/stdin	exon	102988090	102988228	.	+	.	gene_id "3ef1cedc-8a90-4c55-969a-6b639f177625_ENSG00000161057.6"; transcript_id "3ef1cedc-8a90-4c55-969a-6b639f177625_ENSG00000161057.6"; exon_number "1"; exon_id "3ef1cedc-8a90-4c55-969a-6b639f177625_ENSG00000161057.6.1";
chr7	/dev/stdin	CDS	102988090	102988228	.	+	0	gene_id "3ef1cedc-8a90-4c55-969a-6b639f177625_ENSG00000161057.6"; transcript_id "3ef1cedc-8a90-4c55-969a-6b639f177625_ENSG00000161057.6"; exon_number "1"; exon_id "3ef1cedc-8a90-4c55-969a-6b639f177625_ENSG00000161057.6.1";
chr7	/dev/stdin	exon	102994368	102994405	.	+	.	gene_id "3ef1cedc-8a90-4c55-969a-6b639f177625_ENSG00000161057.6"; transcript_id "3ef1cedc-8a90-4c55-969a-6b639f177625_ENSG00000161057.6"; exon_number "2"; exon_id "3ef1cedc-8a90-4c55-969a-6b639f177625_ENSG00000161057.6.2";
chr7	/dev/stdin	CDS	102994368	102994405	.	+	2	gene_id "3ef1cedc-8a90-4c55-969a-6b639f177625_ENSG00000161057.6"; transcript_id "3ef1cedc-8a90-4c55-969a-6b639f177625_ENSG00000161057.6"; exon_number "2"; exon_id "3ef1cedc-8a90-4c55-969a-6b639f177625_ENSG00000161057.6.2";
chr7	/dev/stdin	exon	102995315	102995396	.	+	.	gene_id "3ef1cedc-8a90-4c55-969a-6b639f177625_ENSG00000161057.6"; transcript_id "3ef1cedc-8a90-4c55-969a-6b639f177625_ENSG00000161057.6"; exon_number "3"; exon_id "3ef1cedc-8a90-4c55-969a-6b639f177625_ENSG00000161057.6.3";
chr7	/dev/stdin	CDS	102995315	102995396	.	+	0	gene_id "3ef1cedc-8a90-4c55-969a-6b639f177625_ENSG00000161057.6"; transcript_id "3ef1cedc-8a90-4c55-969a-6b639f177625_ENSG00000161057.6"; exon_number "3"; exon_id "3ef1cedc-8a90-4c55-969a-6b639f177625_ENSG00000161057.6.3";
chr7	/dev/stdin	exon	102996141	102996240	.	+	.	gene_id "3ef1cedc-8a90-4c55-969a-6b639f177625_ENSG00000161057.6"; transcript_id "3ef1cedc-8a90-4c55-969a-6b639f177625_ENSG00000161057.6"; exon_number "4"; exon_id "3ef1cedc-8a90-4c55-969a-6b639f177625_ENSG00000161057.6.4";
chr7	/dev/stdin	CDS	102996141	102996240	.	+	2	gene_id "3ef1cedc-8a90-4c55-969a-6b639f177625_ENSG00000161057.6"; transcript_id "3ef1cedc-8a90-4c55-969a-6b639f177625_ENSG00000161057.6"; exon_number "4"; exon_id "3ef1cedc-8a90-4c55-969a-6b639f177625_ENSG00000161057.6.4";
chr7	/dev/stdin	exon	103002404	103002535	.	+	.	gene_id "3ef1cedc-8a90-4c55-969a-6b639f177625_ENSG00000161057.6"; transcript_id "3ef1cedc-8a90-4c55-969a-6b639f177625_ENSG00000161057.6"; exon_number "5"; exon_id "3ef1cedc-8a90-4c55-969a-6b639f177625_ENSG00000161057.6.5";
chr7	/dev/stdin	CDS	103002404	103002535	.	+	1	gene_id "3ef1cedc-8a90-4c55-969a-6b639f177625_ENSG00000161057.6"; transcript_id "3ef1cedc-8a90-4c55-969a-6b639f177625_ENSG00000161057.6"; exon_number "5"; exon_id "3ef1cedc-8a90-4c55-969a-6b639f177625_ENSG00000161057.6.5";
chr7	/dev/stdin	exon	103003133	103003205	.	+	.	gene_id "3ef1cedc-8a90-4c55-969a-6b639f177625_ENSG00000161057.6"; transcript_id "3ef1cedc-8a90-4c55-969a-6b639f177625_ENSG00000161057.6"; exon_number "6"; exon_id "3ef1cedc-8a90-4c55-969a-6b639f177625_ENSG00000161057.6.6";
chr7	/dev/stdin	CDS	103003133	103003205	.	+	1	gene_id "3ef1cedc-8a90-4c55-969a-6b639f177625_ENSG00000161057.6"; transcript_id "3ef1cedc-8a90-4c55-969a-6b639f177625_ENSG00000161057.6"; exon_number "6"; exon_id "3ef1cedc-8a90-4c55-969a-6b639f177625_ENSG00000161057.6.6";
chr7	/dev/stdin	exon	103003791	103003886	.	+	.	gene_id "3ef1cedc-8a90-4c55-969a-6b639f177625_ENSG00000161057.6"; transcript_id "3ef1cedc-8a90-4c55-969a-6b639f177625_ENSG00000161057.6"; exon_number "7"; exon_id "3ef1cedc-8a90-4c55-969a-6b639f177625_ENSG00000161057.6.7";
chr7	/dev/stdin	CDS	103003791	103003886	.	+	0	gene_id "3ef1cedc-8a90-4c55-969a-6b639f177625_ENSG00000161057.6"; transcript_id "3ef1cedc-8a90-4c55-969a-6b639f177625_ENSG00000161057.6"; exon_number "7"; exon_id "3ef1cedc-8a90-4c55-969a-6b639f177625_ENSG00000161057.6.7";
chr7	/dev/stdin	exon	103004590	103004754	.	+	.	gene_id "3ef1cedc-8a90-4c55-969a-6b639f177625_ENSG00000161057.6"; transcript_id "3ef1cedc-8a90-4c55-969a-6b639f177625_ENSG00000161057.6"; exon_number "8"; exon_id "3ef1cedc-8a90-4c55-969a-6b639f177625_ENSG00000161057.6.8";
chr7	/dev/stdin	CDS	103004590	103004754	.	+	0	gene_id "3ef1cedc-8a90-4c55-969a-6b639f177625_ENSG00000161057.6"; transcript_id "3ef1cedc-8a90-4c55-969a-6b639f177625_ENSG00000161057.6"; exon_number "8"; exon_id "3ef1cedc-8a90-4c55-969a-6b639f177625_ENSG00000161057.6.8";
chr7	/dev/stdin	exon	103007860	103008062	.	+	.	gene_id "3ef1cedc-8a90-4c55-969a-6b639f177625_ENSG00000161057.6"; transcript_id "3ef1cedc-8a90-4c55-969a-6b639f177625_ENSG00000161057.6"; exon_number "9"; exon_id "3ef1cedc-8a90-4c55-969a-6b639f177625_ENSG00000161057.6.9";
chr7	/dev/stdin	CDS	103007860	103008062	.	+	0	gene_id "3ef1cedc-8a90-4c55-969a-6b639f177625_ENSG00000161057.6"; transcript_id "3ef1cedc-8a90-4c55-969a-6b639f177625_ENSG00000161057.6"; exon_number "9"; exon_id "3ef1cedc-8a90-4c55-969a-6b639f177625_ENSG00000161057.6.9";
chr7	/dev/stdin	exon	103008160	103008256	.	+	.	gene_id "3ef1cedc-8a90-4c55-969a-6b639f177625_ENSG00000161057.6"; transcript_id "3ef1cedc-8a90-4c55-969a-6b639f177625_ENSG00000161057.6"; exon_number "10"; exon_id "3ef1cedc-8a90-4c55-969a-6b639f177625_ENSG00000161057.6.10";
chr7	/dev/stdin	CDS	103008160	103008256	.	+	1	gene_id "3ef1cedc-8a90-4c55-969a-6b639f177625_ENSG00000161057.6"; transcript_id "3ef1cedc-8a90-4c55-969a-6b639f177625_ENSG00000161057.6"; exon_number "10"; exon_id "3ef1cedc-8a90-4c55-969a-6b639f177625_ENSG00000161057.6.10";
chr7	/dev/stdin	exon	103008344	103008655	.	+	.	gene_id "3ef1cedc-8a90-4c55-969a-6b639f177625_ENSG00000161057.6"; transcript_id "3ef1cedc-8a90-4c55-969a-6b639f177625_ENSG00000161057.6"; exon_number "11"; exon_id "3ef1cedc-8a90-4c55-969a-6b639f177625_ENSG00000161057.6.11";
chr7	/dev/stdin	CDS	103008344	103008652	.	+	0	gene_id "3ef1cedc-8a90-4c55-969a-6b639f177625_ENSG00000161057.6"; transcript_id "3ef1cedc-8a90-4c55-969a-6b639f177625_ENSG00000161057.6"; exon_number "11"; exon_id "3ef1cedc-8a90-4c55-969a-6b639f177625_ENSG00000161057.6.11";
chr7	/dev/stdin	start_codon	102988090	102988092	.	+	0	gene_id "3ef1cedc-8a90-4c55-969a-6b639f177625_ENSG00000161057.6"; transcript_id "3ef1cedc-8a90-4c55-969a-6b639f177625_ENSG00000161057.6"; exon_number "1"; exon_id "3ef1cedc-8a90-4c55-969a-6b639f177625_ENSG00000161057.6.1";
chr7	/dev/stdin	stop_codon	103008653	103008655	.	+	0	gene_id "3ef1cedc-8a90-4c55-969a-6b639f177625_ENSG00000161057.6"; transcript_id "3ef1cedc-8a90-4c55-969a-6b639f177625_ENSG00000161057.6"; exon_number "11"; exon_id "3ef1cedc-8a90-4c55-969a-6b639f177625_ENSG00000161057.6.11";
chr7	/dev/stdin	transcript	102996147	103009211	.	+	.	gene_id "4780b021-68b5-496f-ab28-81401e32c29c_ENSG00000161057.6"; transcript_id "4780b021-68b5-496f-ab28-81401e32c29c_ENSG00000161057.6";
chr7	/dev/stdin	exon	102996147	102996240	.	+	.	gene_id "4780b021-68b5-496f-ab28-81401e32c29c_ENSG00000161057.6"; transcript_id "4780b021-68b5-496f-ab28-81401e32c29c_ENSG00000161057.6"; exon_number "1"; exon_id "4780b021-68b5-496f-ab28-81401e32c29c_ENSG00000161057.6.1";
chr7	/dev/stdin	CDS	102996147	102996240	.	+	0	gene_id "4780b021-68b5-496f-ab28-81401e32c29c_ENSG00000161057.6"; transcript_id "4780b021-68b5-496f-ab28-81401e32c29c_ENSG00000161057.6"; exon_number "1"; exon_id "4780b021-68b5-496f-ab28-81401e32c29c_ENSG00000161057.6.1";
chr7	/dev/stdin	exon	103002404	103002535	.	+	.	gene_id "4780b021-68b5-496f-ab28-81401e32c29c_ENSG00000161057.6"; transcript_id "4780b021-68b5-496f-ab28-81401e32c29c_ENSG00000161057.6"; exon_number "2"; exon_id "4780b021-68b5-496f-ab28-81401e32c29c_ENSG00000161057.6.2";
chr7	/dev/stdin	CDS	103002404	103002535	.	+	2	gene_id "4780b021-68b5-496f-ab28-81401e32c29c_ENSG00000161057.6"; transcript_id "4780b021-68b5-496f-ab28-81401e32c29c_ENSG00000161057.6"; exon_number "2"; exon_id "4780b021-68b5-496f-ab28-81401e32c29c_ENSG00000161057.6.2";
chr7	/dev/stdin	exon	103003133	103003205	.	+	.	gene_id "4780b021-68b5-496f-ab28-81401e32c29c_ENSG00000161057.6"; transcript_id "4780b021-68b5-496f-ab28-81401e32c29c_ENSG00000161057.6"; exon_number "3"; exon_id "4780b021-68b5-496f-ab28-81401e32c29c_ENSG00000161057.6.3";
chr7	/dev/stdin	CDS	103003133	103003205	.	+	2	gene_id "4780b021-68b5-496f-ab28-81401e32c29c_ENSG00000161057.6"; transcript_id "4780b021-68b5-496f-ab28-81401e32c29c_ENSG00000161057.6"; exon_number "3"; exon_id "4780b021-68b5-496f-ab28-81401e32c29c_ENSG00000161057.6.3";
chr7	/dev/stdin	exon	103003791	103003886	.	+	.	gene_id "4780b021-68b5-496f-ab28-81401e32c29c_ENSG00000161057.6"; transcript_id "4780b021-68b5-496f-ab28-81401e32c29c_ENSG00000161057.6"; exon_number "4"; exon_id "4780b021-68b5-496f-ab28-81401e32c29c_ENSG00000161057.6.4";
chr7	/dev/stdin	CDS	103003791	103003886	.	+	1	gene_id "4780b021-68b5-496f-ab28-81401e32c29c_ENSG00000161057.6"; transcript_id "4780b021-68b5-496f-ab28-81401e32c29c_ENSG00000161057.6"; exon_number "4"; exon_id "4780b021-68b5-496f-ab28-81401e32c29c_ENSG00000161057.6.4";
chr7	/dev/stdin	exon	103004590	103004754	.	+	.	gene_id "4780b021-68b5-496f-ab28-81401e32c29c_ENSG00000161057.6"; transcript_id "4780b021-68b5-496f-ab28-81401e32c29c_ENSG00000161057.6"; exon_number "5"; exon_id "4780b021-68b5-496f-ab28-81401e32c29c_ENSG00000161057.6.5";
chr7	/dev/stdin	CDS	103004590	103004754	.	+	1	gene_id "4780b021-68b5-496f-ab28-81401e32c29c_ENSG00000161057.6"; transcript_id "4780b021-68b5-496f-ab28-81401e32c29c_ENSG00000161057.6"; exon_number "5"; exon_id "4780b021-68b5-496f-ab28-81401e32c29c_ENSG00000161057.6.5";
chr7	/dev/stdin	exon	103006523	103006610	.	+	.	gene_id "4780b021-68b5-496f-ab28-81401e32c29c_ENSG00000161057.6"; transcript_id "4780b021-68b5-496f-ab28-81401e32c29c_ENSG00000161057.6"; exon_number "6"; exon_id "4780b021-68b5-496f-ab28-81401e32c29c_ENSG00000161057.6.6";
chr7	/dev/stdin	CDS	103006523	103006610	.	+	1	gene_id "4780b021-68b5-496f-ab28-81401e32c29c_ENSG00000161057.6"; transcript_id "4780b021-68b5-496f-ab28-81401e32c29c_ENSG00000161057.6"; exon_number "6"; exon_id "4780b021-68b5-496f-ab28-81401e32c29c_ENSG00000161057.6.6";
chr7	/dev/stdin	exon	103007860	103008062	.	+	.	gene_id "4780b021-68b5-496f-ab28-81401e32c29c_ENSG00000161057.6"; transcript_id "4780b021-68b5-496f-ab28-81401e32c29c_ENSG00000161057.6"; exon_number "7"; exon_id "4780b021-68b5-496f-ab28-81401e32c29c_ENSG00000161057.6.7";
chr7	/dev/stdin	CDS	103007860	103008062	.	+	0	gene_id "4780b021-68b5-496f-ab28-81401e32c29c_ENSG00000161057.6"; transcript_id "4780b021-68b5-496f-ab28-81401e32c29c_ENSG00000161057.6"; exon_number "7"; exon_id "4780b021-68b5-496f-ab28-81401e32c29c_ENSG00000161057.6.7";
chr7	/dev/stdin	exon	103008160	103008256	.	+	.	gene_id "4780b021-68b5-496f-ab28-81401e32c29c_ENSG00000161057.6"; transcript_id "4780b021-68b5-496f-ab28-81401e32c29c_ENSG00000161057.6"; exon_number "8"; exon_id "4780b021-68b5-496f-ab28-81401e32c29c_ENSG00000161057.6.8";
chr7	/dev/stdin	CDS	103008160	103008256	.	+	1	gene_id "4780b021-68b5-496f-ab28-81401e32c29c_ENSG00000161057.6"; transcript_id "4780b021-68b5-496f-ab28-81401e32c29c_ENSG00000161057.6"; exon_number "8"; exon_id "4780b021-68b5-496f-ab28-81401e32c29c_ENSG00000161057.6.8";
chr7	/dev/stdin	exon	103008344	103009211	.	+	.	gene_id "4780b021-68b5-496f-ab28-81401e32c29c_ENSG00000161057.6"; transcript_id "4780b021-68b5-496f-ab28-81401e32c29c_ENSG00000161057.6"; exon_number "9"; exon_id "4780b021-68b5-496f-ab28-81401e32c29c_ENSG00000161057.6.9";
chr7	/dev/stdin	CDS	103008344	103009211	.	+	0	gene_id "4780b021-68b5-496f-ab28-81401e32c29c_ENSG00000161057.6"; transcript_id "4780b021-68b5-496f-ab28-81401e32c29c_ENSG00000161057.6"; exon_number "9"; exon_id "4780b021-68b5-496f-ab28-81401e32c29c_ENSG00000161057.6.9";
chr7	/dev/stdin	start_codon	102996147	102996149	.	+	0	gene_id "4780b021-68b5-496f-ab28-81401e32c29c_ENSG00000161057.6"; transcript_id "4780b021-68b5-496f-ab28-81401e32c29c_ENSG00000161057.6"; exon_number "1"; exon_id "4780b021-68b5-496f-ab28-81401e32c29c_ENSG00000161057.6.1";
chr7	/dev/stdin	transcript	103766789	103848405	.	-	.	gene_id "ENST00000297431.4_ENSG00000164815.6"; transcript_id "ENST00000297431.4_ENSG00000164815.6";
chr7	/dev/stdin	exon	103766789	103767340	.	-	.	gene_id "ENST00000297431.4_ENSG00000164815.6"; transcript_id "ENST00000297431.4_ENSG00000164815.6"; exon_number "1"; exon_id "ENST00000297431.4_ENSG00000164815.6.1";
chr7	/dev/stdin	CDS	103766789	103767340	.	-	2	gene_id "ENST00000297431.4_ENSG00000164815.6"; transcript_id "ENST00000297431.4_ENSG00000164815.6"; exon_number "1"; exon_id "ENST00000297431.4_ENSG00000164815.6.1";
chr7	/dev/stdin	exon	103777228	103777340	.	-	.	gene_id "ENST00000297431.4_ENSG00000164815.6"; transcript_id "ENST00000297431.4_ENSG00000164815.6"; exon_number "2"; exon_id "ENST00000297431.4_ENSG00000164815.6.2";
chr7	/dev/stdin	CDS	103777228	103777340	.	-	1	gene_id "ENST00000297431.4_ENSG00000164815.6"; transcript_id "ENST00000297431.4_ENSG00000164815.6"; exon_number "2"; exon_id "ENST00000297431.4_ENSG00000164815.6.2";
chr7	/dev/stdin	exon	103801520	103801630	.	-	.	gene_id "ENST00000297431.4_ENSG00000164815.6"; transcript_id "ENST00000297431.4_ENSG00000164815.6"; exon_number "3"; exon_id "ENST00000297431.4_ENSG00000164815.6.3";
chr7	/dev/stdin	CDS	103801520	103801630	.	-	1	gene_id "ENST00000297431.4_ENSG00000164815.6"; transcript_id "ENST00000297431.4_ENSG00000164815.6"; exon_number "3"; exon_id "ENST00000297431.4_ENSG00000164815.6.3";
chr7	/dev/stdin	exon	103805683	103805730	.	-	.	gene_id "ENST00000297431.4_ENSG00000164815.6"; transcript_id "ENST00000297431.4_ENSG00000164815.6"; exon_number "4"; exon_id "ENST00000297431.4_ENSG00000164815.6.4";
chr7	/dev/stdin	CDS	103805683	103805730	.	-	1	gene_id "ENST00000297431.4_ENSG00000164815.6"; transcript_id "ENST00000297431.4_ENSG00000164815.6"; exon_number "4"; exon_id "ENST00000297431.4_ENSG00000164815.6.4";
chr7	/dev/stdin	exon	103807220	103807332	.	-	.	gene_id "ENST00000297431.4_ENSG00000164815.6"; transcript_id "ENST00000297431.4_ENSG00000164815.6"; exon_number "5"; exon_id "ENST00000297431.4_ENSG00000164815.6.5";
chr7	/dev/stdin	CDS	103807220	103807332	.	-	0	gene_id "ENST00000297431.4_ENSG00000164815.6"; transcript_id "ENST00000297431.4_ENSG00000164815.6"; exon_number "5"; exon_id "ENST00000297431.4_ENSG00000164815.6.5";
chr7	/dev/stdin	exon	103808921	103808973	.	-	.	gene_id "ENST00000297431.4_ENSG00000164815.6"; transcript_id "ENST00000297431.4_ENSG00000164815.6"; exon_number "6"; exon_id "ENST00000297431.4_ENSG00000164815.6.6";
chr7	/dev/stdin	CDS	103808921	103808973	.	-	2	gene_id "ENST00000297431.4_ENSG00000164815.6"; transcript_id "ENST00000297431.4_ENSG00000164815.6"; exon_number "6"; exon_id "ENST00000297431.4_ENSG00000164815.6.6";
chr7	/dev/stdin	exon	103824391	103824481	.	-	.	gene_id "ENST00000297431.4_ENSG00000164815.6"; transcript_id "ENST00000297431.4_ENSG00000164815.6"; exon_number "7"; exon_id "ENST00000297431.4_ENSG00000164815.6.7";
chr7	/dev/stdin	CDS	103824391	103824481	.	-	0	gene_id "ENST00000297431.4_ENSG00000164815.6"; transcript_id "ENST00000297431.4_ENSG00000164815.6"; exon_number "7"; exon_id "ENST00000297431.4_ENSG00000164815.6.7";
chr7	/dev/stdin	exon	103824571	103824619	.	-	.	gene_id "ENST00000297431.4_ENSG00000164815.6"; transcript_id "ENST00000297431.4_ENSG00000164815.6"; exon_number "8"; exon_id "ENST00000297431.4_ENSG00000164815.6.8";
chr7	/dev/stdin	CDS	103824571	103824619	.	-	1	gene_id "ENST00000297431.4_ENSG00000164815.6"; transcript_id "ENST00000297431.4_ENSG00000164815.6"; exon_number "8"; exon_id "ENST00000297431.4_ENSG00000164815.6.8";
chr7	/dev/stdin	exon	103828699	103828829	.	-	.	gene_id "ENST00000297431.4_ENSG00000164815.6"; transcript_id "ENST00000297431.4_ENSG00000164815.6"; exon_number "9"; exon_id "ENST00000297431.4_ENSG00000164815.6.9";
chr7	/dev/stdin	CDS	103828699	103828829	.	-	0	gene_id "ENST00000297431.4_ENSG00000164815.6"; transcript_id "ENST00000297431.4_ENSG00000164815.6"; exon_number "9"; exon_id "ENST00000297431.4_ENSG00000164815.6.9";
chr7	/dev/stdin	exon	103835591	103835702	.	-	.	gene_id "ENST00000297431.4_ENSG00000164815.6"; transcript_id "ENST00000297431.4_ENSG00000164815.6"; exon_number "10"; exon_id "ENST00000297431.4_ENSG00000164815.6.10";
chr7	/dev/stdin	CDS	103835591	103835702	.	-	1	gene_id "ENST00000297431.4_ENSG00000164815.6"; transcript_id "ENST00000297431.4_ENSG00000164815.6"; exon_number "10"; exon_id "ENST00000297431.4_ENSG00000164815.6.10";
chr7	/dev/stdin	exon	103838173	103838247	.	-	.	gene_id "ENST00000297431.4_ENSG00000164815.6"; transcript_id "ENST00000297431.4_ENSG00000164815.6"; exon_number "11"; exon_id "ENST00000297431.4_ENSG00000164815.6.11";
chr7	/dev/stdin	CDS	103838173	103838247	.	-	1	gene_id "ENST00000297431.4_ENSG00000164815.6"; transcript_id "ENST00000297431.4_ENSG00000164815.6"; exon_number "11"; exon_id "ENST00000297431.4_ENSG00000164815.6.11";
chr7	/dev/stdin	exon	103841206	103841406	.	-	.	gene_id "ENST00000297431.4_ENSG00000164815.6"; transcript_id "ENST00000297431.4_ENSG00000164815.6"; exon_number "12"; exon_id "ENST00000297431.4_ENSG00000164815.6.12";
chr7	/dev/stdin	CDS	103841206	103841406	.	-	1	gene_id "ENST00000297431.4_ENSG00000164815.6"; transcript_id "ENST00000297431.4_ENSG00000164815.6"; exon_number "12"; exon_id "ENST00000297431.4_ENSG00000164815.6.12";
chr7	/dev/stdin	exon	103844590	103844682	.	-	.	gene_id "ENST00000297431.4_ENSG00000164815.6"; transcript_id "ENST00000297431.4_ENSG00000164815.6"; exon_number "13"; exon_id "ENST00000297431.4_ENSG00000164815.6.13";
chr7	/dev/stdin	CDS	103844590	103844682	.	-	1	gene_id "ENST00000297431.4_ENSG00000164815.6"; transcript_id "ENST00000297431.4_ENSG00000164815.6"; exon_number "13"; exon_id "ENST00000297431.4_ENSG00000164815.6.13";
chr7	/dev/stdin	exon	103848281	103848405	.	-	.	gene_id "ENST00000297431.4_ENSG00000164815.6"; transcript_id "ENST00000297431.4_ENSG00000164815.6"; exon_number "14"; exon_id "ENST00000297431.4_ENSG00000164815.6.14";
chr7	/dev/stdin	CDS	103848281	103848405	.	-	0	gene_id "ENST00000297431.4_ENSG00000164815.6"; transcript_id "ENST00000297431.4_ENSG00000164815.6"; exon_number "14"; exon_id "ENST00000297431.4_ENSG00000164815.6.14";
chr7	/dev/stdin	start_codon	103848403	103848405	.	-	0	gene_id "ENST00000297431.4_ENSG00000164815.6"; transcript_id "ENST00000297431.4_ENSG00000164815.6"; exon_number "14"; exon_id "ENST00000297431.4_ENSG00000164815.6.14";
chr7	/dev/stdin	transcript	104654600	104741918	.	+	.	gene_id "f15f61f5-8985-49b0-8534-53d4f0410ea9_ENSG00000005483.15"; transcript_id "f15f61f5-8985-49b0-8534-53d4f0410ea9_ENSG00000005483.15";
chr7	/dev/stdin	exon	104654600	104654982	.	+	.	gene_id "f15f61f5-8985-49b0-8534-53d4f0410ea9_ENSG00000005483.15"; transcript_id "f15f61f5-8985-49b0-8534-53d4f0410ea9_ENSG00000005483.15"; exon_number "1"; exon_id "f15f61f5-8985-49b0-8534-53d4f0410ea9_ENSG00000005483.15.1";
chr7	/dev/stdin	CDS	104654600	104654982	.	+	0	gene_id "f15f61f5-8985-49b0-8534-53d4f0410ea9_ENSG00000005483.15"; transcript_id "f15f61f5-8985-49b0-8534-53d4f0410ea9_ENSG00000005483.15"; exon_number "1"; exon_id "f15f61f5-8985-49b0-8534-53d4f0410ea9_ENSG00000005483.15.1";
chr7	/dev/stdin	exon	104681286	104681470	.	+	.	gene_id "f15f61f5-8985-49b0-8534-53d4f0410ea9_ENSG00000005483.15"; transcript_id "f15f61f5-8985-49b0-8534-53d4f0410ea9_ENSG00000005483.15"; exon_number "2"; exon_id "f15f61f5-8985-49b0-8534-53d4f0410ea9_ENSG00000005483.15.2";
chr7	/dev/stdin	CDS	104681286	104681470	.	+	1	gene_id "f15f61f5-8985-49b0-8534-53d4f0410ea9_ENSG00000005483.15"; transcript_id "f15f61f5-8985-49b0-8534-53d4f0410ea9_ENSG00000005483.15"; exon_number "2"; exon_id "f15f61f5-8985-49b0-8534-53d4f0410ea9_ENSG00000005483.15.2";
chr7	/dev/stdin	exon	104702611	104702725	.	+	.	gene_id "f15f61f5-8985-49b0-8534-53d4f0410ea9_ENSG00000005483.15"; transcript_id "f15f61f5-8985-49b0-8534-53d4f0410ea9_ENSG00000005483.15"; exon_number "3"; exon_id "f15f61f5-8985-49b0-8534-53d4f0410ea9_ENSG00000005483.15.3";
chr7	/dev/stdin	CDS	104702611	104702725	.	+	2	gene_id "f15f61f5-8985-49b0-8534-53d4f0410ea9_ENSG00000005483.15"; transcript_id "f15f61f5-8985-49b0-8534-53d4f0410ea9_ENSG00000005483.15"; exon_number "3"; exon_id "f15f61f5-8985-49b0-8534-53d4f0410ea9_ENSG00000005483.15.3";
chr7	/dev/stdin	exon	104703798	104704027	.	+	.	gene_id "f15f61f5-8985-49b0-8534-53d4f0410ea9_ENSG00000005483.15"; transcript_id "f15f61f5-8985-49b0-8534-53d4f0410ea9_ENSG00000005483.15"; exon_number "4"; exon_id "f15f61f5-8985-49b0-8534-53d4f0410ea9_ENSG00000005483.15.4";
chr7	/dev/stdin	CDS	104703798	104704027	.	+	1	gene_id "f15f61f5-8985-49b0-8534-53d4f0410ea9_ENSG00000005483.15"; transcript_id "f15f61f5-8985-49b0-8534-53d4f0410ea9_ENSG00000005483.15"; exon_number "4"; exon_id "f15f61f5-8985-49b0-8534-53d4f0410ea9_ENSG00000005483.15.4";
chr7	/dev/stdin	exon	104707174	104707254	.	+	.	gene_id "f15f61f5-8985-49b0-8534-53d4f0410ea9_ENSG00000005483.15"; transcript_id "f15f61f5-8985-49b0-8534-53d4f0410ea9_ENSG00000005483.15"; exon_number "5"; exon_id "f15f61f5-8985-49b0-8534-53d4f0410ea9_ENSG00000005483.15.5";
chr7	/dev/stdin	CDS	104707174	104707254	.	+	2	gene_id "f15f61f5-8985-49b0-8534-53d4f0410ea9_ENSG00000005483.15"; transcript_id "f15f61f5-8985-49b0-8534-53d4f0410ea9_ENSG00000005483.15"; exon_number "5"; exon_id "f15f61f5-8985-49b0-8534-53d4f0410ea9_ENSG00000005483.15.5";
chr7	/dev/stdin	exon	104714066	104714124	.	+	.	gene_id "f15f61f5-8985-49b0-8534-53d4f0410ea9_ENSG00000005483.15"; transcript_id "f15f61f5-8985-49b0-8534-53d4f0410ea9_ENSG00000005483.15"; exon_number "6"; exon_id "f15f61f5-8985-49b0-8534-53d4f0410ea9_ENSG00000005483.15.6";
chr7	/dev/stdin	CDS	104714066	104714124	.	+	2	gene_id "f15f61f5-8985-49b0-8534-53d4f0410ea9_ENSG00000005483.15"; transcript_id "f15f61f5-8985-49b0-8534-53d4f0410ea9_ENSG00000005483.15"; exon_number "6"; exon_id "f15f61f5-8985-49b0-8534-53d4f0410ea9_ENSG00000005483.15.6";
chr7	/dev/stdin	exon	104715090	104715262	.	+	.	gene_id "f15f61f5-8985-49b0-8534-53d4f0410ea9_ENSG00000005483.15"; transcript_id "f15f61f5-8985-49b0-8534-53d4f0410ea9_ENSG00000005483.15"; exon_number "7"; exon_id "f15f61f5-8985-49b0-8534-53d4f0410ea9_ENSG00000005483.15.7";
chr7	/dev/stdin	CDS	104715090	104715262	.	+	0	gene_id "f15f61f5-8985-49b0-8534-53d4f0410ea9_ENSG00000005483.15"; transcript_id "f15f61f5-8985-49b0-8534-53d4f0410ea9_ENSG00000005483.15"; exon_number "7"; exon_id "f15f61f5-8985-49b0-8534-53d4f0410ea9_ENSG00000005483.15.7";
chr7	/dev/stdin	exon	104716490	104716528	.	+	.	gene_id "f15f61f5-8985-49b0-8534-53d4f0410ea9_ENSG00000005483.15"; transcript_id "f15f61f5-8985-49b0-8534-53d4f0410ea9_ENSG00000005483.15"; exon_number "8"; exon_id "f15f61f5-8985-49b0-8534-53d4f0410ea9_ENSG00000005483.15.8";
chr7	/dev/stdin	CDS	104716490	104716528	.	+	1	gene_id "f15f61f5-8985-49b0-8534-53d4f0410ea9_ENSG00000005483.15"; transcript_id "f15f61f5-8985-49b0-8534-53d4f0410ea9_ENSG00000005483.15"; exon_number "8"; exon_id "f15f61f5-8985-49b0-8534-53d4f0410ea9_ENSG00000005483.15.8";
chr7	/dev/stdin	exon	104717410	104717640	.	+	.	gene_id "f15f61f5-8985-49b0-8534-53d4f0410ea9_ENSG00000005483.15"; transcript_id "f15f61f5-8985-49b0-8534-53d4f0410ea9_ENSG00000005483.15"; exon_number "9"; exon_id "f15f61f5-8985-49b0-8534-53d4f0410ea9_ENSG00000005483.15.9";
chr7	/dev/stdin	CDS	104717410	104717640	.	+	1	gene_id "f15f61f5-8985-49b0-8534-53d4f0410ea9_ENSG00000005483.15"; transcript_id "f15f61f5-8985-49b0-8534-53d4f0410ea9_ENSG00000005483.15"; exon_number "9"; exon_id "f15f61f5-8985-49b0-8534-53d4f0410ea9_ENSG00000005483.15.9";
chr7	/dev/stdin	exon	104717750	104717880	.	+	.	gene_id "f15f61f5-8985-49b0-8534-53d4f0410ea9_ENSG00000005483.15"; transcript_id "f15f61f5-8985-49b0-8534-53d4f0410ea9_ENSG00000005483.15"; exon_number "10"; exon_id "f15f61f5-8985-49b0-8534-53d4f0410ea9_ENSG00000005483.15.10";
chr7	/dev/stdin	CDS	104717750	104717880	.	+	1	gene_id "f15f61f5-8985-49b0-8534-53d4f0410ea9_ENSG00000005483.15"; transcript_id "f15f61f5-8985-49b0-8534-53d4f0410ea9_ENSG00000005483.15"; exon_number "10"; exon_id "f15f61f5-8985-49b0-8534-53d4f0410ea9_ENSG00000005483.15.10";
chr7	/dev/stdin	exon	104719293	104719410	.	+	.	gene_id "f15f61f5-8985-49b0-8534-53d4f0410ea9_ENSG00000005483.15"; transcript_id "f15f61f5-8985-49b0-8534-53d4f0410ea9_ENSG00000005483.15"; exon_number "11"; exon_id "f15f61f5-8985-49b0-8534-53d4f0410ea9_ENSG00000005483.15.11";
chr7	/dev/stdin	CDS	104719293	104719410	.	+	2	gene_id "f15f61f5-8985-49b0-8534-53d4f0410ea9_ENSG00000005483.15"; transcript_id "f15f61f5-8985-49b0-8534-53d4f0410ea9_ENSG00000005483.15"; exon_number "11"; exon_id "f15f61f5-8985-49b0-8534-53d4f0410ea9_ENSG00000005483.15.11";
chr7	/dev/stdin	exon	104722135	104722244	.	+	.	gene_id "f15f61f5-8985-49b0-8534-53d4f0410ea9_ENSG00000005483.15"; transcript_id "f15f61f5-8985-49b0-8534-53d4f0410ea9_ENSG00000005483.15"; exon_number "12"; exon_id "f15f61f5-8985-49b0-8534-53d4f0410ea9_ENSG00000005483.15.12";
chr7	/dev/stdin	CDS	104722135	104722244	.	+	1	gene_id "f15f61f5-8985-49b0-8534-53d4f0410ea9_ENSG00000005483.15"; transcript_id "f15f61f5-8985-49b0-8534-53d4f0410ea9_ENSG00000005483.15"; exon_number "12"; exon_id "f15f61f5-8985-49b0-8534-53d4f0410ea9_ENSG00000005483.15.12";
chr7	/dev/stdin	exon	104730456	104730720	.	+	.	gene_id "f15f61f5-8985-49b0-8534-53d4f0410ea9_ENSG00000005483.15"; transcript_id "f15f61f5-8985-49b0-8534-53d4f0410ea9_ENSG00000005483.15"; exon_number "13"; exon_id "f15f61f5-8985-49b0-8534-53d4f0410ea9_ENSG00000005483.15.13";
chr7	/dev/stdin	CDS	104730456	104730720	.	+	2	gene_id "f15f61f5-8985-49b0-8534-53d4f0410ea9_ENSG00000005483.15"; transcript_id "f15f61f5-8985-49b0-8534-53d4f0410ea9_ENSG00000005483.15"; exon_number "13"; exon_id "f15f61f5-8985-49b0-8534-53d4f0410ea9_ENSG00000005483.15.13";
chr7	/dev/stdin	exon	104731663	104731761	.	+	.	gene_id "f15f61f5-8985-49b0-8534-53d4f0410ea9_ENSG00000005483.15"; transcript_id "f15f61f5-8985-49b0-8534-53d4f0410ea9_ENSG00000005483.15"; exon_number "14"; exon_id "f15f61f5-8985-49b0-8534-53d4f0410ea9_ENSG00000005483.15.14";
chr7	/dev/stdin	CDS	104731663	104731761	.	+	1	gene_id "f15f61f5-8985-49b0-8534-53d4f0410ea9_ENSG00000005483.15"; transcript_id "f15f61f5-8985-49b0-8534-53d4f0410ea9_ENSG00000005483.15"; exon_number "14"; exon_id "f15f61f5-8985-49b0-8534-53d4f0410ea9_ENSG00000005483.15.14";
chr7	/dev/stdin	exon	104741872	104741918	.	+	.	gene_id "f15f61f5-8985-49b0-8534-53d4f0410ea9_ENSG00000005483.15"; transcript_id "f15f61f5-8985-49b0-8534-53d4f0410ea9_ENSG00000005483.15"; exon_number "15"; exon_id "f15f61f5-8985-49b0-8534-53d4f0410ea9_ENSG00000005483.15.15";
chr7	/dev/stdin	CDS	104741872	104741918	.	+	1	gene_id "f15f61f5-8985-49b0-8534-53d4f0410ea9_ENSG00000005483.15"; transcript_id "f15f61f5-8985-49b0-8534-53d4f0410ea9_ENSG00000005483.15"; exon_number "15"; exon_id "f15f61f5-8985-49b0-8534-53d4f0410ea9_ENSG00000005483.15.15";
chr7	/dev/stdin	start_codon	104654600	104654602	.	+	0	gene_id "f15f61f5-8985-49b0-8534-53d4f0410ea9_ENSG00000005483.15"; transcript_id "f15f61f5-8985-49b0-8534-53d4f0410ea9_ENSG00000005483.15"; exon_number "1"; exon_id "f15f61f5-8985-49b0-8534-53d4f0410ea9_ENSG00000005483.15.1";
chr7	/dev/stdin	transcript	104654600	104741918	.	+	.	gene_id "f40a00ba-caf0-4be4-bdd4-83617b656c01_ENSG00000005483.15"; transcript_id "f40a00ba-caf0-4be4-bdd4-83617b656c01_ENSG00000005483.15";
chr7	/dev/stdin	exon	104654600	104654982	.	+	.	gene_id "f40a00ba-caf0-4be4-bdd4-83617b656c01_ENSG00000005483.15"; transcript_id "f40a00ba-caf0-4be4-bdd4-83617b656c01_ENSG00000005483.15"; exon_number "1"; exon_id "f40a00ba-caf0-4be4-bdd4-83617b656c01_ENSG00000005483.15.1";
chr7	/dev/stdin	CDS	104654600	104654982	.	+	0	gene_id "f40a00ba-caf0-4be4-bdd4-83617b656c01_ENSG00000005483.15"; transcript_id "f40a00ba-caf0-4be4-bdd4-83617b656c01_ENSG00000005483.15"; exon_number "1"; exon_id "f40a00ba-caf0-4be4-bdd4-83617b656c01_ENSG00000005483.15.1";
chr7	/dev/stdin	exon	104678573	104678646	.	+	.	gene_id "f40a00ba-caf0-4be4-bdd4-83617b656c01_ENSG00000005483.15"; transcript_id "f40a00ba-caf0-4be4-bdd4-83617b656c01_ENSG00000005483.15"; exon_number "2"; exon_id "f40a00ba-caf0-4be4-bdd4-83617b656c01_ENSG00000005483.15.2";
chr7	/dev/stdin	CDS	104678573	104678646	.	+	1	gene_id "f40a00ba-caf0-4be4-bdd4-83617b656c01_ENSG00000005483.15"; transcript_id "f40a00ba-caf0-4be4-bdd4-83617b656c01_ENSG00000005483.15"; exon_number "2"; exon_id "f40a00ba-caf0-4be4-bdd4-83617b656c01_ENSG00000005483.15.2";
chr7	/dev/stdin	exon	104681286	104681470	.	+	.	gene_id "f40a00ba-caf0-4be4-bdd4-83617b656c01_ENSG00000005483.15"; transcript_id "f40a00ba-caf0-4be4-bdd4-83617b656c01_ENSG00000005483.15"; exon_number "3"; exon_id "f40a00ba-caf0-4be4-bdd4-83617b656c01_ENSG00000005483.15.3";
chr7	/dev/stdin	CDS	104681286	104681470	.	+	2	gene_id "f40a00ba-caf0-4be4-bdd4-83617b656c01_ENSG00000005483.15"; transcript_id "f40a00ba-caf0-4be4-bdd4-83617b656c01_ENSG00000005483.15"; exon_number "3"; exon_id "f40a00ba-caf0-4be4-bdd4-83617b656c01_ENSG00000005483.15.3";
chr7	/dev/stdin	exon	104702611	104702725	.	+	.	gene_id "f40a00ba-caf0-4be4-bdd4-83617b656c01_ENSG00000005483.15"; transcript_id "f40a00ba-caf0-4be4-bdd4-83617b656c01_ENSG00000005483.15"; exon_number "4"; exon_id "f40a00ba-caf0-4be4-bdd4-83617b656c01_ENSG00000005483.15.4";
chr7	/dev/stdin	CDS	104702611	104702725	.	+	0	gene_id "f40a00ba-caf0-4be4-bdd4-83617b656c01_ENSG00000005483.15"; transcript_id "f40a00ba-caf0-4be4-bdd4-83617b656c01_ENSG00000005483.15"; exon_number "4"; exon_id "f40a00ba-caf0-4be4-bdd4-83617b656c01_ENSG00000005483.15.4";
chr7	/dev/stdin	exon	104703798	104704027	.	+	.	gene_id "f40a00ba-caf0-4be4-bdd4-83617b656c01_ENSG00000005483.15"; transcript_id "f40a00ba-caf0-4be4-bdd4-83617b656c01_ENSG00000005483.15"; exon_number "5"; exon_id "f40a00ba-caf0-4be4-bdd4-83617b656c01_ENSG00000005483.15.5";
chr7	/dev/stdin	CDS	104703798	104704027	.	+	2	gene_id "f40a00ba-caf0-4be4-bdd4-83617b656c01_ENSG00000005483.15"; transcript_id "f40a00ba-caf0-4be4-bdd4-83617b656c01_ENSG00000005483.15"; exon_number "5"; exon_id "f40a00ba-caf0-4be4-bdd4-83617b656c01_ENSG00000005483.15.5";
chr7	/dev/stdin	exon	104707174	104707254	.	+	.	gene_id "f40a00ba-caf0-4be4-bdd4-83617b656c01_ENSG00000005483.15"; transcript_id "f40a00ba-caf0-4be4-bdd4-83617b656c01_ENSG00000005483.15"; exon_number "6"; exon_id "f40a00ba-caf0-4be4-bdd4-83617b656c01_ENSG00000005483.15.6";
chr7	/dev/stdin	CDS	104707174	104707254	.	+	0	gene_id "f40a00ba-caf0-4be4-bdd4-83617b656c01_ENSG00000005483.15"; transcript_id "f40a00ba-caf0-4be4-bdd4-83617b656c01_ENSG00000005483.15"; exon_number "6"; exon_id "f40a00ba-caf0-4be4-bdd4-83617b656c01_ENSG00000005483.15.6";
chr7	/dev/stdin	exon	104714066	104714124	.	+	.	gene_id "f40a00ba-caf0-4be4-bdd4-83617b656c01_ENSG00000005483.15"; transcript_id "f40a00ba-caf0-4be4-bdd4-83617b656c01_ENSG00000005483.15"; exon_number "7"; exon_id "f40a00ba-caf0-4be4-bdd4-83617b656c01_ENSG00000005483.15.7";
chr7	/dev/stdin	CDS	104714066	104714124	.	+	0	gene_id "f40a00ba-caf0-4be4-bdd4-83617b656c01_ENSG00000005483.15"; transcript_id "f40a00ba-caf0-4be4-bdd4-83617b656c01_ENSG00000005483.15"; exon_number "7"; exon_id "f40a00ba-caf0-4be4-bdd4-83617b656c01_ENSG00000005483.15.7";
chr7	/dev/stdin	exon	104715090	104715262	.	+	.	gene_id "f40a00ba-caf0-4be4-bdd4-83617b656c01_ENSG00000005483.15"; transcript_id "f40a00ba-caf0-4be4-bdd4-83617b656c01_ENSG00000005483.15"; exon_number "8"; exon_id "f40a00ba-caf0-4be4-bdd4-83617b656c01_ENSG00000005483.15.8";
chr7	/dev/stdin	CDS	104715090	104715262	.	+	1	gene_id "f40a00ba-caf0-4be4-bdd4-83617b656c01_ENSG00000005483.15"; transcript_id "f40a00ba-caf0-4be4-bdd4-83617b656c01_ENSG00000005483.15"; exon_number "8"; exon_id "f40a00ba-caf0-4be4-bdd4-83617b656c01_ENSG00000005483.15.8";
chr7	/dev/stdin	exon	104716490	104716528	.	+	.	gene_id "f40a00ba-caf0-4be4-bdd4-83617b656c01_ENSG00000005483.15"; transcript_id "f40a00ba-caf0-4be4-bdd4-83617b656c01_ENSG00000005483.15"; exon_number "9"; exon_id "f40a00ba-caf0-4be4-bdd4-83617b656c01_ENSG00000005483.15.9";
chr7	/dev/stdin	CDS	104716490	104716528	.	+	2	gene_id "f40a00ba-caf0-4be4-bdd4-83617b656c01_ENSG00000005483.15"; transcript_id "f40a00ba-caf0-4be4-bdd4-83617b656c01_ENSG00000005483.15"; exon_number "9"; exon_id "f40a00ba-caf0-4be4-bdd4-83617b656c01_ENSG00000005483.15.9";
chr7	/dev/stdin	exon	104717410	104717640	.	+	.	gene_id "f40a00ba-caf0-4be4-bdd4-83617b656c01_ENSG00000005483.15"; transcript_id "f40a00ba-caf0-4be4-bdd4-83617b656c01_ENSG00000005483.15"; exon_number "10"; exon_id "f40a00ba-caf0-4be4-bdd4-83617b656c01_ENSG00000005483.15.10";
chr7	/dev/stdin	CDS	104717410	104717640	.	+	2	gene_id "f40a00ba-caf0-4be4-bdd4-83617b656c01_ENSG00000005483.15"; transcript_id "f40a00ba-caf0-4be4-bdd4-83617b656c01_ENSG00000005483.15"; exon_number "10"; exon_id "f40a00ba-caf0-4be4-bdd4-83617b656c01_ENSG00000005483.15.10";
chr7	/dev/stdin	exon	104717750	104717880	.	+	.	gene_id "f40a00ba-caf0-4be4-bdd4-83617b656c01_ENSG00000005483.15"; transcript_id "f40a00ba-caf0-4be4-bdd4-83617b656c01_ENSG00000005483.15"; exon_number "11"; exon_id "f40a00ba-caf0-4be4-bdd4-83617b656c01_ENSG00000005483.15.11";
chr7	/dev/stdin	CDS	104717750	104717880	.	+	2	gene_id "f40a00ba-caf0-4be4-bdd4-83617b656c01_ENSG00000005483.15"; transcript_id "f40a00ba-caf0-4be4-bdd4-83617b656c01_ENSG00000005483.15"; exon_number "11"; exon_id "f40a00ba-caf0-4be4-bdd4-83617b656c01_ENSG00000005483.15.11";
chr7	/dev/stdin	exon	104719293	104719410	.	+	.	gene_id "f40a00ba-caf0-4be4-bdd4-83617b656c01_ENSG00000005483.15"; transcript_id "f40a00ba-caf0-4be4-bdd4-83617b656c01_ENSG00000005483.15"; exon_number "12"; exon_id "f40a00ba-caf0-4be4-bdd4-83617b656c01_ENSG00000005483.15.12";
chr7	/dev/stdin	CDS	104719293	104719410	.	+	0	gene_id "f40a00ba-caf0-4be4-bdd4-83617b656c01_ENSG00000005483.15"; transcript_id "f40a00ba-caf0-4be4-bdd4-83617b656c01_ENSG00000005483.15"; exon_number "12"; exon_id "f40a00ba-caf0-4be4-bdd4-83617b656c01_ENSG00000005483.15.12";
chr7	/dev/stdin	exon	104722135	104722244	.	+	.	gene_id "f40a00ba-caf0-4be4-bdd4-83617b656c01_ENSG00000005483.15"; transcript_id "f40a00ba-caf0-4be4-bdd4-83617b656c01_ENSG00000005483.15"; exon_number "13"; exon_id "f40a00ba-caf0-4be4-bdd4-83617b656c01_ENSG00000005483.15.13";
chr7	/dev/stdin	CDS	104722135	104722244	.	+	2	gene_id "f40a00ba-caf0-4be4-bdd4-83617b656c01_ENSG00000005483.15"; transcript_id "f40a00ba-caf0-4be4-bdd4-83617b656c01_ENSG00000005483.15"; exon_number "13"; exon_id "f40a00ba-caf0-4be4-bdd4-83617b656c01_ENSG00000005483.15.13";
chr7	/dev/stdin	exon	104730456	104730720	.	+	.	gene_id "f40a00ba-caf0-4be4-bdd4-83617b656c01_ENSG00000005483.15"; transcript_id "f40a00ba-caf0-4be4-bdd4-83617b656c01_ENSG00000005483.15"; exon_number "14"; exon_id "f40a00ba-caf0-4be4-bdd4-83617b656c01_ENSG00000005483.15.14";
chr7	/dev/stdin	CDS	104730456	104730720	.	+	0	gene_id "f40a00ba-caf0-4be4-bdd4-83617b656c01_ENSG00000005483.15"; transcript_id "f40a00ba-caf0-4be4-bdd4-83617b656c01_ENSG00000005483.15"; exon_number "14"; exon_id "f40a00ba-caf0-4be4-bdd4-83617b656c01_ENSG00000005483.15.14";
chr7	/dev/stdin	exon	104731663	104731761	.	+	.	gene_id "f40a00ba-caf0-4be4-bdd4-83617b656c01_ENSG00000005483.15"; transcript_id "f40a00ba-caf0-4be4-bdd4-83617b656c01_ENSG00000005483.15"; exon_number "15"; exon_id "f40a00ba-caf0-4be4-bdd4-83617b656c01_ENSG00000005483.15.15";
chr7	/dev/stdin	CDS	104731663	104731761	.	+	2	gene_id "f40a00ba-caf0-4be4-bdd4-83617b656c01_ENSG00000005483.15"; transcript_id "f40a00ba-caf0-4be4-bdd4-83617b656c01_ENSG00000005483.15"; exon_number "15"; exon_id "f40a00ba-caf0-4be4-bdd4-83617b656c01_ENSG00000005483.15.15";
chr7	/dev/stdin	exon	104741872	104741918	.	+	.	gene_id "f40a00ba-caf0-4be4-bdd4-83617b656c01_ENSG00000005483.15"; transcript_id "f40a00ba-caf0-4be4-bdd4-83617b656c01_ENSG00000005483.15"; exon_number "16"; exon_id "f40a00ba-caf0-4be4-bdd4-83617b656c01_ENSG00000005483.15.16";
chr7	/dev/stdin	CDS	104741872	104741915	.	+	2	gene_id "f40a00ba-caf0-4be4-bdd4-83617b656c01_ENSG00000005483.15"; transcript_id "f40a00ba-caf0-4be4-bdd4-83617b656c01_ENSG00000005483.15"; exon_number "16"; exon_id "f40a00ba-caf0-4be4-bdd4-83617b656c01_ENSG00000005483.15.16";
chr7	/dev/stdin	start_codon	104654600	104654602	.	+	0	gene_id "f40a00ba-caf0-4be4-bdd4-83617b656c01_ENSG00000005483.15"; transcript_id "f40a00ba-caf0-4be4-bdd4-83617b656c01_ENSG00000005483.15"; exon_number "1"; exon_id "f40a00ba-caf0-4be4-bdd4-83617b656c01_ENSG00000005483.15.1";
chr7	/dev/stdin	stop_codon	104741916	104741918	.	+	0	gene_id "f40a00ba-caf0-4be4-bdd4-83617b656c01_ENSG00000005483.15"; transcript_id "f40a00ba-caf0-4be4-bdd4-83617b656c01_ENSG00000005483.15"; exon_number "16"; exon_id "f40a00ba-caf0-4be4-bdd4-83617b656c01_ENSG00000005483.15.16";
chr7	/dev/stdin	transcript	104654600	104717563	.	+	.	gene_id "fbbcd6e3-2c22-45ff-a083-18dbea9b4383_ENSG00000005483.15"; transcript_id "fbbcd6e3-2c22-45ff-a083-18dbea9b4383_ENSG00000005483.15";
chr7	/dev/stdin	exon	104654600	104654982	.	+	.	gene_id "fbbcd6e3-2c22-45ff-a083-18dbea9b4383_ENSG00000005483.15"; transcript_id "fbbcd6e3-2c22-45ff-a083-18dbea9b4383_ENSG00000005483.15"; exon_number "1"; exon_id "fbbcd6e3-2c22-45ff-a083-18dbea9b4383_ENSG00000005483.15.1";
chr7	/dev/stdin	CDS	104654600	104654982	.	+	0	gene_id "fbbcd6e3-2c22-45ff-a083-18dbea9b4383_ENSG00000005483.15"; transcript_id "fbbcd6e3-2c22-45ff-a083-18dbea9b4383_ENSG00000005483.15"; exon_number "1"; exon_id "fbbcd6e3-2c22-45ff-a083-18dbea9b4383_ENSG00000005483.15.1";
chr7	/dev/stdin	exon	104681286	104681470	.	+	.	gene_id "fbbcd6e3-2c22-45ff-a083-18dbea9b4383_ENSG00000005483.15"; transcript_id "fbbcd6e3-2c22-45ff-a083-18dbea9b4383_ENSG00000005483.15"; exon_number "2"; exon_id "fbbcd6e3-2c22-45ff-a083-18dbea9b4383_ENSG00000005483.15.2";
chr7	/dev/stdin	CDS	104681286	104681470	.	+	1	gene_id "fbbcd6e3-2c22-45ff-a083-18dbea9b4383_ENSG00000005483.15"; transcript_id "fbbcd6e3-2c22-45ff-a083-18dbea9b4383_ENSG00000005483.15"; exon_number "2"; exon_id "fbbcd6e3-2c22-45ff-a083-18dbea9b4383_ENSG00000005483.15.2";
chr7	/dev/stdin	exon	104714066	104714124	.	+	.	gene_id "fbbcd6e3-2c22-45ff-a083-18dbea9b4383_ENSG00000005483.15"; transcript_id "fbbcd6e3-2c22-45ff-a083-18dbea9b4383_ENSG00000005483.15"; exon_number "3"; exon_id "fbbcd6e3-2c22-45ff-a083-18dbea9b4383_ENSG00000005483.15.3";
chr7	/dev/stdin	CDS	104714066	104714124	.	+	2	gene_id "fbbcd6e3-2c22-45ff-a083-18dbea9b4383_ENSG00000005483.15"; transcript_id "fbbcd6e3-2c22-45ff-a083-18dbea9b4383_ENSG00000005483.15"; exon_number "3"; exon_id "fbbcd6e3-2c22-45ff-a083-18dbea9b4383_ENSG00000005483.15.3";
chr7	/dev/stdin	exon	104715090	104715262	.	+	.	gene_id "fbbcd6e3-2c22-45ff-a083-18dbea9b4383_ENSG00000005483.15"; transcript_id "fbbcd6e3-2c22-45ff-a083-18dbea9b4383_ENSG00000005483.15"; exon_number "4"; exon_id "fbbcd6e3-2c22-45ff-a083-18dbea9b4383_ENSG00000005483.15.4";
chr7	/dev/stdin	CDS	104715090	104715262	.	+	0	gene_id "fbbcd6e3-2c22-45ff-a083-18dbea9b4383_ENSG00000005483.15"; transcript_id "fbbcd6e3-2c22-45ff-a083-18dbea9b4383_ENSG00000005483.15"; exon_number "4"; exon_id "fbbcd6e3-2c22-45ff-a083-18dbea9b4383_ENSG00000005483.15.4";
chr7	/dev/stdin	exon	104716490	104716528	.	+	.	gene_id "fbbcd6e3-2c22-45ff-a083-18dbea9b4383_ENSG00000005483.15"; transcript_id "fbbcd6e3-2c22-45ff-a083-18dbea9b4383_ENSG00000005483.15"; exon_number "5"; exon_id "fbbcd6e3-2c22-45ff-a083-18dbea9b4383_ENSG00000005483.15.5";
chr7	/dev/stdin	CDS	104716490	104716528	.	+	1	gene_id "fbbcd6e3-2c22-45ff-a083-18dbea9b4383_ENSG00000005483.15"; transcript_id "fbbcd6e3-2c22-45ff-a083-18dbea9b4383_ENSG00000005483.15"; exon_number "5"; exon_id "fbbcd6e3-2c22-45ff-a083-18dbea9b4383_ENSG00000005483.15.5";
chr7	/dev/stdin	exon	104717410	104717563	.	+	.	gene_id "fbbcd6e3-2c22-45ff-a083-18dbea9b4383_ENSG00000005483.15"; transcript_id "fbbcd6e3-2c22-45ff-a083-18dbea9b4383_ENSG00000005483.15"; exon_number "6"; exon_id "fbbcd6e3-2c22-45ff-a083-18dbea9b4383_ENSG00000005483.15.6";
chr7	/dev/stdin	CDS	104717410	104717560	.	+	1	gene_id "fbbcd6e3-2c22-45ff-a083-18dbea9b4383_ENSG00000005483.15"; transcript_id "fbbcd6e3-2c22-45ff-a083-18dbea9b4383_ENSG00000005483.15"; exon_number "6"; exon_id "fbbcd6e3-2c22-45ff-a083-18dbea9b4383_ENSG00000005483.15.6";
chr7	/dev/stdin	start_codon	104654600	104654602	.	+	0	gene_id "fbbcd6e3-2c22-45ff-a083-18dbea9b4383_ENSG00000005483.15"; transcript_id "fbbcd6e3-2c22-45ff-a083-18dbea9b4383_ENSG00000005483.15"; exon_number "1"; exon_id "fbbcd6e3-2c22-45ff-a083-18dbea9b4383_ENSG00000005483.15.1";
chr7	/dev/stdin	stop_codon	104717561	104717563	.	+	0	gene_id "fbbcd6e3-2c22-45ff-a083-18dbea9b4383_ENSG00000005483.15"; transcript_id "fbbcd6e3-2c22-45ff-a083-18dbea9b4383_ENSG00000005483.15"; exon_number "6"; exon_id "fbbcd6e3-2c22-45ff-a083-18dbea9b4383_ENSG00000005483.15.6";
chr7	/dev/stdin	transcript	104756824	104783777	.	-	.	gene_id "55cd7d42-5db8-4da6-bb32-448913e9a404_ENSG00000135250.12"; transcript_id "55cd7d42-5db8-4da6-bb32-448913e9a404_ENSG00000135250.12";
chr7	/dev/stdin	exon	104756824	104758469	.	-	.	gene_id "55cd7d42-5db8-4da6-bb32-448913e9a404_ENSG00000135250.12"; transcript_id "55cd7d42-5db8-4da6-bb32-448913e9a404_ENSG00000135250.12"; exon_number "1"; exon_id "55cd7d42-5db8-4da6-bb32-448913e9a404_ENSG00000135250.12.1";
chr7	/dev/stdin	CDS	104756827	104758469	.	-	2	gene_id "55cd7d42-5db8-4da6-bb32-448913e9a404_ENSG00000135250.12"; transcript_id "55cd7d42-5db8-4da6-bb32-448913e9a404_ENSG00000135250.12"; exon_number "1"; exon_id "55cd7d42-5db8-4da6-bb32-448913e9a404_ENSG00000135250.12.1";
chr7	/dev/stdin	exon	104766229	104766321	.	-	.	gene_id "55cd7d42-5db8-4da6-bb32-448913e9a404_ENSG00000135250.12"; transcript_id "55cd7d42-5db8-4da6-bb32-448913e9a404_ENSG00000135250.12"; exon_number "2"; exon_id "55cd7d42-5db8-4da6-bb32-448913e9a404_ENSG00000135250.12.2";
chr7	/dev/stdin	CDS	104766229	104766321	.	-	2	gene_id "55cd7d42-5db8-4da6-bb32-448913e9a404_ENSG00000135250.12"; transcript_id "55cd7d42-5db8-4da6-bb32-448913e9a404_ENSG00000135250.12"; exon_number "2"; exon_id "55cd7d42-5db8-4da6-bb32-448913e9a404_ENSG00000135250.12.2";
chr7	/dev/stdin	exon	104767440	104767509	.	-	.	gene_id "55cd7d42-5db8-4da6-bb32-448913e9a404_ENSG00000135250.12"; transcript_id "55cd7d42-5db8-4da6-bb32-448913e9a404_ENSG00000135250.12"; exon_number "3"; exon_id "55cd7d42-5db8-4da6-bb32-448913e9a404_ENSG00000135250.12.3";
chr7	/dev/stdin	CDS	104767440	104767509	.	-	0	gene_id "55cd7d42-5db8-4da6-bb32-448913e9a404_ENSG00000135250.12"; transcript_id "55cd7d42-5db8-4da6-bb32-448913e9a404_ENSG00000135250.12"; exon_number "3"; exon_id "55cd7d42-5db8-4da6-bb32-448913e9a404_ENSG00000135250.12.3";
chr7	/dev/stdin	exon	104773238	104773345	.	-	.	gene_id "55cd7d42-5db8-4da6-bb32-448913e9a404_ENSG00000135250.12"; transcript_id "55cd7d42-5db8-4da6-bb32-448913e9a404_ENSG00000135250.12"; exon_number "4"; exon_id "55cd7d42-5db8-4da6-bb32-448913e9a404_ENSG00000135250.12.4";
chr7	/dev/stdin	CDS	104773238	104773345	.	-	0	gene_id "55cd7d42-5db8-4da6-bb32-448913e9a404_ENSG00000135250.12"; transcript_id "55cd7d42-5db8-4da6-bb32-448913e9a404_ENSG00000135250.12"; exon_number "4"; exon_id "55cd7d42-5db8-4da6-bb32-448913e9a404_ENSG00000135250.12.4";
chr7	/dev/stdin	exon	104773451	104773551	.	-	.	gene_id "55cd7d42-5db8-4da6-bb32-448913e9a404_ENSG00000135250.12"; transcript_id "55cd7d42-5db8-4da6-bb32-448913e9a404_ENSG00000135250.12"; exon_number "5"; exon_id "55cd7d42-5db8-4da6-bb32-448913e9a404_ENSG00000135250.12.5";
chr7	/dev/stdin	CDS	104773451	104773551	.	-	2	gene_id "55cd7d42-5db8-4da6-bb32-448913e9a404_ENSG00000135250.12"; transcript_id "55cd7d42-5db8-4da6-bb32-448913e9a404_ENSG00000135250.12"; exon_number "5"; exon_id "55cd7d42-5db8-4da6-bb32-448913e9a404_ENSG00000135250.12.5";
chr7	/dev/stdin	exon	104782455	104782937	.	-	.	gene_id "55cd7d42-5db8-4da6-bb32-448913e9a404_ENSG00000135250.12"; transcript_id "55cd7d42-5db8-4da6-bb32-448913e9a404_ENSG00000135250.12"; exon_number "6"; exon_id "55cd7d42-5db8-4da6-bb32-448913e9a404_ENSG00000135250.12.6";
chr7	/dev/stdin	CDS	104782455	104782937	.	-	2	gene_id "55cd7d42-5db8-4da6-bb32-448913e9a404_ENSG00000135250.12"; transcript_id "55cd7d42-5db8-4da6-bb32-448913e9a404_ENSG00000135250.12"; exon_number "6"; exon_id "55cd7d42-5db8-4da6-bb32-448913e9a404_ENSG00000135250.12.6";
chr7	/dev/stdin	exon	104783531	104783777	.	-	.	gene_id "55cd7d42-5db8-4da6-bb32-448913e9a404_ENSG00000135250.12"; transcript_id "55cd7d42-5db8-4da6-bb32-448913e9a404_ENSG00000135250.12"; exon_number "7"; exon_id "55cd7d42-5db8-4da6-bb32-448913e9a404_ENSG00000135250.12.7";
chr7	/dev/stdin	CDS	104783531	104783777	.	-	0	gene_id "55cd7d42-5db8-4da6-bb32-448913e9a404_ENSG00000135250.12"; transcript_id "55cd7d42-5db8-4da6-bb32-448913e9a404_ENSG00000135250.12"; exon_number "7"; exon_id "55cd7d42-5db8-4da6-bb32-448913e9a404_ENSG00000135250.12.7";
chr7	/dev/stdin	start_codon	104783775	104783777	.	-	0	gene_id "55cd7d42-5db8-4da6-bb32-448913e9a404_ENSG00000135250.12"; transcript_id "55cd7d42-5db8-4da6-bb32-448913e9a404_ENSG00000135250.12"; exon_number "7"; exon_id "55cd7d42-5db8-4da6-bb32-448913e9a404_ENSG00000135250.12.7";
chr7	/dev/stdin	stop_codon	104756824	104756826	.	-	0	gene_id "55cd7d42-5db8-4da6-bb32-448913e9a404_ENSG00000135250.12"; transcript_id "55cd7d42-5db8-4da6-bb32-448913e9a404_ENSG00000135250.12"; exon_number "1"; exon_id "55cd7d42-5db8-4da6-bb32-448913e9a404_ENSG00000135250.12.1";
chr7	/dev/stdin	transcript	104756824	104785757	.	-	.	gene_id "7bd10b5f-5e9f-490f-b90f-9dda86783aeb_ENSG00000135250.12"; transcript_id "7bd10b5f-5e9f-490f-b90f-9dda86783aeb_ENSG00000135250.12";
chr7	/dev/stdin	exon	104756824	104758469	.	-	.	gene_id "7bd10b5f-5e9f-490f-b90f-9dda86783aeb_ENSG00000135250.12"; transcript_id "7bd10b5f-5e9f-490f-b90f-9dda86783aeb_ENSG00000135250.12"; exon_number "1"; exon_id "7bd10b5f-5e9f-490f-b90f-9dda86783aeb_ENSG00000135250.12.1";
chr7	/dev/stdin	CDS	104756824	104758469	.	-	1	gene_id "7bd10b5f-5e9f-490f-b90f-9dda86783aeb_ENSG00000135250.12"; transcript_id "7bd10b5f-5e9f-490f-b90f-9dda86783aeb_ENSG00000135250.12"; exon_number "1"; exon_id "7bd10b5f-5e9f-490f-b90f-9dda86783aeb_ENSG00000135250.12.1";
chr7	/dev/stdin	exon	104766695	104766787	.	-	.	gene_id "7bd10b5f-5e9f-490f-b90f-9dda86783aeb_ENSG00000135250.12"; transcript_id "7bd10b5f-5e9f-490f-b90f-9dda86783aeb_ENSG00000135250.12"; exon_number "2"; exon_id "7bd10b5f-5e9f-490f-b90f-9dda86783aeb_ENSG00000135250.12.2";
chr7	/dev/stdin	CDS	104766695	104766787	.	-	1	gene_id "7bd10b5f-5e9f-490f-b90f-9dda86783aeb_ENSG00000135250.12"; transcript_id "7bd10b5f-5e9f-490f-b90f-9dda86783aeb_ENSG00000135250.12"; exon_number "2"; exon_id "7bd10b5f-5e9f-490f-b90f-9dda86783aeb_ENSG00000135250.12.2";
chr7	/dev/stdin	exon	104767440	104767509	.	-	.	gene_id "7bd10b5f-5e9f-490f-b90f-9dda86783aeb_ENSG00000135250.12"; transcript_id "7bd10b5f-5e9f-490f-b90f-9dda86783aeb_ENSG00000135250.12"; exon_number "3"; exon_id "7bd10b5f-5e9f-490f-b90f-9dda86783aeb_ENSG00000135250.12.3";
chr7	/dev/stdin	CDS	104767440	104767509	.	-	2	gene_id "7bd10b5f-5e9f-490f-b90f-9dda86783aeb_ENSG00000135250.12"; transcript_id "7bd10b5f-5e9f-490f-b90f-9dda86783aeb_ENSG00000135250.12"; exon_number "3"; exon_id "7bd10b5f-5e9f-490f-b90f-9dda86783aeb_ENSG00000135250.12.3";
chr7	/dev/stdin	exon	104773238	104773345	.	-	.	gene_id "7bd10b5f-5e9f-490f-b90f-9dda86783aeb_ENSG00000135250.12"; transcript_id "7bd10b5f-5e9f-490f-b90f-9dda86783aeb_ENSG00000135250.12"; exon_number "4"; exon_id "7bd10b5f-5e9f-490f-b90f-9dda86783aeb_ENSG00000135250.12.4";
chr7	/dev/stdin	CDS	104773238	104773345	.	-	2	gene_id "7bd10b5f-5e9f-490f-b90f-9dda86783aeb_ENSG00000135250.12"; transcript_id "7bd10b5f-5e9f-490f-b90f-9dda86783aeb_ENSG00000135250.12"; exon_number "4"; exon_id "7bd10b5f-5e9f-490f-b90f-9dda86783aeb_ENSG00000135250.12.4";
chr7	/dev/stdin	exon	104773451	104773551	.	-	.	gene_id "7bd10b5f-5e9f-490f-b90f-9dda86783aeb_ENSG00000135250.12"; transcript_id "7bd10b5f-5e9f-490f-b90f-9dda86783aeb_ENSG00000135250.12"; exon_number "5"; exon_id "7bd10b5f-5e9f-490f-b90f-9dda86783aeb_ENSG00000135250.12.5";
chr7	/dev/stdin	CDS	104773451	104773551	.	-	1	gene_id "7bd10b5f-5e9f-490f-b90f-9dda86783aeb_ENSG00000135250.12"; transcript_id "7bd10b5f-5e9f-490f-b90f-9dda86783aeb_ENSG00000135250.12"; exon_number "5"; exon_id "7bd10b5f-5e9f-490f-b90f-9dda86783aeb_ENSG00000135250.12.5";
chr7	/dev/stdin	exon	104782455	104782937	.	-	.	gene_id "7bd10b5f-5e9f-490f-b90f-9dda86783aeb_ENSG00000135250.12"; transcript_id "7bd10b5f-5e9f-490f-b90f-9dda86783aeb_ENSG00000135250.12"; exon_number "6"; exon_id "7bd10b5f-5e9f-490f-b90f-9dda86783aeb_ENSG00000135250.12.6";
chr7	/dev/stdin	CDS	104782455	104782937	.	-	1	gene_id "7bd10b5f-5e9f-490f-b90f-9dda86783aeb_ENSG00000135250.12"; transcript_id "7bd10b5f-5e9f-490f-b90f-9dda86783aeb_ENSG00000135250.12"; exon_number "6"; exon_id "7bd10b5f-5e9f-490f-b90f-9dda86783aeb_ENSG00000135250.12.6";
chr7	/dev/stdin	exon	104783531	104783777	.	-	.	gene_id "7bd10b5f-5e9f-490f-b90f-9dda86783aeb_ENSG00000135250.12"; transcript_id "7bd10b5f-5e9f-490f-b90f-9dda86783aeb_ENSG00000135250.12"; exon_number "7"; exon_id "7bd10b5f-5e9f-490f-b90f-9dda86783aeb_ENSG00000135250.12.7";
chr7	/dev/stdin	CDS	104783531	104783777	.	-	2	gene_id "7bd10b5f-5e9f-490f-b90f-9dda86783aeb_ENSG00000135250.12"; transcript_id "7bd10b5f-5e9f-490f-b90f-9dda86783aeb_ENSG00000135250.12"; exon_number "7"; exon_id "7bd10b5f-5e9f-490f-b90f-9dda86783aeb_ENSG00000135250.12.7";
chr7	/dev/stdin	exon	104785730	104785757	.	-	.	gene_id "7bd10b5f-5e9f-490f-b90f-9dda86783aeb_ENSG00000135250.12"; transcript_id "7bd10b5f-5e9f-490f-b90f-9dda86783aeb_ENSG00000135250.12"; exon_number "8"; exon_id "7bd10b5f-5e9f-490f-b90f-9dda86783aeb_ENSG00000135250.12.8";
chr7	/dev/stdin	CDS	104785730	104785757	.	-	0	gene_id "7bd10b5f-5e9f-490f-b90f-9dda86783aeb_ENSG00000135250.12"; transcript_id "7bd10b5f-5e9f-490f-b90f-9dda86783aeb_ENSG00000135250.12"; exon_number "8"; exon_id "7bd10b5f-5e9f-490f-b90f-9dda86783aeb_ENSG00000135250.12.8";
chr7	/dev/stdin	start_codon	104785755	104785757	.	-	0	gene_id "7bd10b5f-5e9f-490f-b90f-9dda86783aeb_ENSG00000135250.12"; transcript_id "7bd10b5f-5e9f-490f-b90f-9dda86783aeb_ENSG00000135250.12"; exon_number "8"; exon_id "7bd10b5f-5e9f-490f-b90f-9dda86783aeb_ENSG00000135250.12.8";
chr7	/dev/stdin	transcript	104757744	104785757	.	-	.	gene_id "c66e1c71-bcc7-4f7d-95b9-fa6b784eb8c2_ENSG00000135250.12"; transcript_id "c66e1c71-bcc7-4f7d-95b9-fa6b784eb8c2_ENSG00000135250.12";
chr7	/dev/stdin	exon	104757744	104758469	.	-	.	gene_id "c66e1c71-bcc7-4f7d-95b9-fa6b784eb8c2_ENSG00000135250.12"; transcript_id "c66e1c71-bcc7-4f7d-95b9-fa6b784eb8c2_ENSG00000135250.12"; exon_number "1"; exon_id "c66e1c71-bcc7-4f7d-95b9-fa6b784eb8c2_ENSG00000135250.12.1";
chr7	/dev/stdin	CDS	104757744	104758469	.	-	2	gene_id "c66e1c71-bcc7-4f7d-95b9-fa6b784eb8c2_ENSG00000135250.12"; transcript_id "c66e1c71-bcc7-4f7d-95b9-fa6b784eb8c2_ENSG00000135250.12"; exon_number "1"; exon_id "c66e1c71-bcc7-4f7d-95b9-fa6b784eb8c2_ENSG00000135250.12.1";
chr7	/dev/stdin	exon	104773238	104773345	.	-	.	gene_id "c66e1c71-bcc7-4f7d-95b9-fa6b784eb8c2_ENSG00000135250.12"; transcript_id "c66e1c71-bcc7-4f7d-95b9-fa6b784eb8c2_ENSG00000135250.12"; exon_number "2"; exon_id "c66e1c71-bcc7-4f7d-95b9-fa6b784eb8c2_ENSG00000135250.12.2";
chr7	/dev/stdin	CDS	104773238	104773345	.	-	2	gene_id "c66e1c71-bcc7-4f7d-95b9-fa6b784eb8c2_ENSG00000135250.12"; transcript_id "c66e1c71-bcc7-4f7d-95b9-fa6b784eb8c2_ENSG00000135250.12"; exon_number "2"; exon_id "c66e1c71-bcc7-4f7d-95b9-fa6b784eb8c2_ENSG00000135250.12.2";
chr7	/dev/stdin	exon	104773451	104773551	.	-	.	gene_id "c66e1c71-bcc7-4f7d-95b9-fa6b784eb8c2_ENSG00000135250.12"; transcript_id "c66e1c71-bcc7-4f7d-95b9-fa6b784eb8c2_ENSG00000135250.12"; exon_number "3"; exon_id "c66e1c71-bcc7-4f7d-95b9-fa6b784eb8c2_ENSG00000135250.12.3";
chr7	/dev/stdin	CDS	104773451	104773551	.	-	1	gene_id "c66e1c71-bcc7-4f7d-95b9-fa6b784eb8c2_ENSG00000135250.12"; transcript_id "c66e1c71-bcc7-4f7d-95b9-fa6b784eb8c2_ENSG00000135250.12"; exon_number "3"; exon_id "c66e1c71-bcc7-4f7d-95b9-fa6b784eb8c2_ENSG00000135250.12.3";
chr7	/dev/stdin	exon	104782455	104782937	.	-	.	gene_id "c66e1c71-bcc7-4f7d-95b9-fa6b784eb8c2_ENSG00000135250.12"; transcript_id "c66e1c71-bcc7-4f7d-95b9-fa6b784eb8c2_ENSG00000135250.12"; exon_number "4"; exon_id "c66e1c71-bcc7-4f7d-95b9-fa6b784eb8c2_ENSG00000135250.12.4";
chr7	/dev/stdin	CDS	104782455	104782937	.	-	1	gene_id "c66e1c71-bcc7-4f7d-95b9-fa6b784eb8c2_ENSG00000135250.12"; transcript_id "c66e1c71-bcc7-4f7d-95b9-fa6b784eb8c2_ENSG00000135250.12"; exon_number "4"; exon_id "c66e1c71-bcc7-4f7d-95b9-fa6b784eb8c2_ENSG00000135250.12.4";
chr7	/dev/stdin	exon	104783531	104783777	.	-	.	gene_id "c66e1c71-bcc7-4f7d-95b9-fa6b784eb8c2_ENSG00000135250.12"; transcript_id "c66e1c71-bcc7-4f7d-95b9-fa6b784eb8c2_ENSG00000135250.12"; exon_number "5"; exon_id "c66e1c71-bcc7-4f7d-95b9-fa6b784eb8c2_ENSG00000135250.12.5";
chr7	/dev/stdin	CDS	104783531	104783777	.	-	2	gene_id "c66e1c71-bcc7-4f7d-95b9-fa6b784eb8c2_ENSG00000135250.12"; transcript_id "c66e1c71-bcc7-4f7d-95b9-fa6b784eb8c2_ENSG00000135250.12"; exon_number "5"; exon_id "c66e1c71-bcc7-4f7d-95b9-fa6b784eb8c2_ENSG00000135250.12.5";
chr7	/dev/stdin	exon	104785730	104785757	.	-	.	gene_id "c66e1c71-bcc7-4f7d-95b9-fa6b784eb8c2_ENSG00000135250.12"; transcript_id "c66e1c71-bcc7-4f7d-95b9-fa6b784eb8c2_ENSG00000135250.12"; exon_number "6"; exon_id "c66e1c71-bcc7-4f7d-95b9-fa6b784eb8c2_ENSG00000135250.12.6";
chr7	/dev/stdin	CDS	104785730	104785757	.	-	0	gene_id "c66e1c71-bcc7-4f7d-95b9-fa6b784eb8c2_ENSG00000135250.12"; transcript_id "c66e1c71-bcc7-4f7d-95b9-fa6b784eb8c2_ENSG00000135250.12"; exon_number "6"; exon_id "c66e1c71-bcc7-4f7d-95b9-fa6b784eb8c2_ENSG00000135250.12.6";
chr7	/dev/stdin	start_codon	104785755	104785757	.	-	0	gene_id "c66e1c71-bcc7-4f7d-95b9-fa6b784eb8c2_ENSG00000135250.12"; transcript_id "c66e1c71-bcc7-4f7d-95b9-fa6b784eb8c2_ENSG00000135250.12"; exon_number "6"; exon_id "c66e1c71-bcc7-4f7d-95b9-fa6b784eb8c2_ENSG00000135250.12.6";
chr7	/dev/stdin	transcript	104757927	104786968	.	-	.	gene_id "f2701b25-a484-432f-a04f-f07fa4dbce82_ENSG00000135250.12"; transcript_id "f2701b25-a484-432f-a04f-f07fa4dbce82_ENSG00000135250.12";
chr7	/dev/stdin	exon	104757927	104758469	.	-	.	gene_id "f2701b25-a484-432f-a04f-f07fa4dbce82_ENSG00000135250.12"; transcript_id "f2701b25-a484-432f-a04f-f07fa4dbce82_ENSG00000135250.12"; exon_number "1"; exon_id "f2701b25-a484-432f-a04f-f07fa4dbce82_ENSG00000135250.12.1";
chr7	/dev/stdin	CDS	104757927	104758469	.	-	1	gene_id "f2701b25-a484-432f-a04f-f07fa4dbce82_ENSG00000135250.12"; transcript_id "f2701b25-a484-432f-a04f-f07fa4dbce82_ENSG00000135250.12"; exon_number "1"; exon_id "f2701b25-a484-432f-a04f-f07fa4dbce82_ENSG00000135250.12.1";
chr7	/dev/stdin	exon	104766695	104766787	.	-	.	gene_id "f2701b25-a484-432f-a04f-f07fa4dbce82_ENSG00000135250.12"; transcript_id "f2701b25-a484-432f-a04f-f07fa4dbce82_ENSG00000135250.12"; exon_number "2"; exon_id "f2701b25-a484-432f-a04f-f07fa4dbce82_ENSG00000135250.12.2";
chr7	/dev/stdin	CDS	104766695	104766787	.	-	1	gene_id "f2701b25-a484-432f-a04f-f07fa4dbce82_ENSG00000135250.12"; transcript_id "f2701b25-a484-432f-a04f-f07fa4dbce82_ENSG00000135250.12"; exon_number "2"; exon_id "f2701b25-a484-432f-a04f-f07fa4dbce82_ENSG00000135250.12.2";
chr7	/dev/stdin	exon	104767440	104767509	.	-	.	gene_id "f2701b25-a484-432f-a04f-f07fa4dbce82_ENSG00000135250.12"; transcript_id "f2701b25-a484-432f-a04f-f07fa4dbce82_ENSG00000135250.12"; exon_number "3"; exon_id "f2701b25-a484-432f-a04f-f07fa4dbce82_ENSG00000135250.12.3";
chr7	/dev/stdin	CDS	104767440	104767509	.	-	2	gene_id "f2701b25-a484-432f-a04f-f07fa4dbce82_ENSG00000135250.12"; transcript_id "f2701b25-a484-432f-a04f-f07fa4dbce82_ENSG00000135250.12"; exon_number "3"; exon_id "f2701b25-a484-432f-a04f-f07fa4dbce82_ENSG00000135250.12.3";
chr7	/dev/stdin	exon	104773238	104773345	.	-	.	gene_id "f2701b25-a484-432f-a04f-f07fa4dbce82_ENSG00000135250.12"; transcript_id "f2701b25-a484-432f-a04f-f07fa4dbce82_ENSG00000135250.12"; exon_number "4"; exon_id "f2701b25-a484-432f-a04f-f07fa4dbce82_ENSG00000135250.12.4";
chr7	/dev/stdin	CDS	104773238	104773345	.	-	2	gene_id "f2701b25-a484-432f-a04f-f07fa4dbce82_ENSG00000135250.12"; transcript_id "f2701b25-a484-432f-a04f-f07fa4dbce82_ENSG00000135250.12"; exon_number "4"; exon_id "f2701b25-a484-432f-a04f-f07fa4dbce82_ENSG00000135250.12.4";
chr7	/dev/stdin	exon	104773451	104773551	.	-	.	gene_id "f2701b25-a484-432f-a04f-f07fa4dbce82_ENSG00000135250.12"; transcript_id "f2701b25-a484-432f-a04f-f07fa4dbce82_ENSG00000135250.12"; exon_number "5"; exon_id "f2701b25-a484-432f-a04f-f07fa4dbce82_ENSG00000135250.12.5";
chr7	/dev/stdin	CDS	104773451	104773551	.	-	1	gene_id "f2701b25-a484-432f-a04f-f07fa4dbce82_ENSG00000135250.12"; transcript_id "f2701b25-a484-432f-a04f-f07fa4dbce82_ENSG00000135250.12"; exon_number "5"; exon_id "f2701b25-a484-432f-a04f-f07fa4dbce82_ENSG00000135250.12.5";
chr7	/dev/stdin	exon	104782455	104782937	.	-	.	gene_id "f2701b25-a484-432f-a04f-f07fa4dbce82_ENSG00000135250.12"; transcript_id "f2701b25-a484-432f-a04f-f07fa4dbce82_ENSG00000135250.12"; exon_number "6"; exon_id "f2701b25-a484-432f-a04f-f07fa4dbce82_ENSG00000135250.12.6";
chr7	/dev/stdin	CDS	104782455	104782937	.	-	1	gene_id "f2701b25-a484-432f-a04f-f07fa4dbce82_ENSG00000135250.12"; transcript_id "f2701b25-a484-432f-a04f-f07fa4dbce82_ENSG00000135250.12"; exon_number "6"; exon_id "f2701b25-a484-432f-a04f-f07fa4dbce82_ENSG00000135250.12.6";
chr7	/dev/stdin	exon	104783531	104783777	.	-	.	gene_id "f2701b25-a484-432f-a04f-f07fa4dbce82_ENSG00000135250.12"; transcript_id "f2701b25-a484-432f-a04f-f07fa4dbce82_ENSG00000135250.12"; exon_number "7"; exon_id "f2701b25-a484-432f-a04f-f07fa4dbce82_ENSG00000135250.12.7";
chr7	/dev/stdin	CDS	104783531	104783777	.	-	2	gene_id "f2701b25-a484-432f-a04f-f07fa4dbce82_ENSG00000135250.12"; transcript_id "f2701b25-a484-432f-a04f-f07fa4dbce82_ENSG00000135250.12"; exon_number "7"; exon_id "f2701b25-a484-432f-a04f-f07fa4dbce82_ENSG00000135250.12.7";
chr7	/dev/stdin	exon	104785730	104785755	.	-	.	gene_id "f2701b25-a484-432f-a04f-f07fa4dbce82_ENSG00000135250.12"; transcript_id "f2701b25-a484-432f-a04f-f07fa4dbce82_ENSG00000135250.12"; exon_number "8"; exon_id "f2701b25-a484-432f-a04f-f07fa4dbce82_ENSG00000135250.12.8";
chr7	/dev/stdin	CDS	104785730	104785755	.	-	1	gene_id "f2701b25-a484-432f-a04f-f07fa4dbce82_ENSG00000135250.12"; transcript_id "f2701b25-a484-432f-a04f-f07fa4dbce82_ENSG00000135250.12"; exon_number "8"; exon_id "f2701b25-a484-432f-a04f-f07fa4dbce82_ENSG00000135250.12.8";
chr7	/dev/stdin	exon	104786940	104786968	.	-	.	gene_id "f2701b25-a484-432f-a04f-f07fa4dbce82_ENSG00000135250.12"; transcript_id "f2701b25-a484-432f-a04f-f07fa4dbce82_ENSG00000135250.12"; exon_number "9"; exon_id "f2701b25-a484-432f-a04f-f07fa4dbce82_ENSG00000135250.12.9";
chr7	/dev/stdin	CDS	104786940	104786968	.	-	0	gene_id "f2701b25-a484-432f-a04f-f07fa4dbce82_ENSG00000135250.12"; transcript_id "f2701b25-a484-432f-a04f-f07fa4dbce82_ENSG00000135250.12"; exon_number "9"; exon_id "f2701b25-a484-432f-a04f-f07fa4dbce82_ENSG00000135250.12.9";
chr7	/dev/stdin	start_codon	104786966	104786968	.	-	0	gene_id "f2701b25-a484-432f-a04f-f07fa4dbce82_ENSG00000135250.12"; transcript_id "f2701b25-a484-432f-a04f-f07fa4dbce82_ENSG00000135250.12"; exon_number "9"; exon_id "f2701b25-a484-432f-a04f-f07fa4dbce82_ENSG00000135250.12.9";
chr7	/dev/stdin	transcript	104783663	104909462	.	-	.	gene_id "c7c32376-892e-4b7d-a1b4-bab2f63061fb_ENSG00000135250.12"; transcript_id "c7c32376-892e-4b7d-a1b4-bab2f63061fb_ENSG00000135250.12";
chr7	/dev/stdin	exon	104783663	104783777	.	-	.	gene_id "c7c32376-892e-4b7d-a1b4-bab2f63061fb_ENSG00000135250.12"; transcript_id "c7c32376-892e-4b7d-a1b4-bab2f63061fb_ENSG00000135250.12"; exon_number "1"; exon_id "c7c32376-892e-4b7d-a1b4-bab2f63061fb_ENSG00000135250.12.1";
chr7	/dev/stdin	CDS	104783663	104783777	.	-	2	gene_id "c7c32376-892e-4b7d-a1b4-bab2f63061fb_ENSG00000135250.12"; transcript_id "c7c32376-892e-4b7d-a1b4-bab2f63061fb_ENSG00000135250.12"; exon_number "1"; exon_id "c7c32376-892e-4b7d-a1b4-bab2f63061fb_ENSG00000135250.12.1";
chr7	/dev/stdin	exon	104785730	104785755	.	-	.	gene_id "c7c32376-892e-4b7d-a1b4-bab2f63061fb_ENSG00000135250.12"; transcript_id "c7c32376-892e-4b7d-a1b4-bab2f63061fb_ENSG00000135250.12"; exon_number "2"; exon_id "c7c32376-892e-4b7d-a1b4-bab2f63061fb_ENSG00000135250.12.2";
chr7	/dev/stdin	CDS	104785730	104785755	.	-	1	gene_id "c7c32376-892e-4b7d-a1b4-bab2f63061fb_ENSG00000135250.12"; transcript_id "c7c32376-892e-4b7d-a1b4-bab2f63061fb_ENSG00000135250.12"; exon_number "2"; exon_id "c7c32376-892e-4b7d-a1b4-bab2f63061fb_ENSG00000135250.12.2";
chr7	/dev/stdin	exon	104786940	104787105	.	-	.	gene_id "c7c32376-892e-4b7d-a1b4-bab2f63061fb_ENSG00000135250.12"; transcript_id "c7c32376-892e-4b7d-a1b4-bab2f63061fb_ENSG00000135250.12"; exon_number "3"; exon_id "c7c32376-892e-4b7d-a1b4-bab2f63061fb_ENSG00000135250.12.3";
chr7	/dev/stdin	CDS	104786940	104787105	.	-	2	gene_id "c7c32376-892e-4b7d-a1b4-bab2f63061fb_ENSG00000135250.12"; transcript_id "c7c32376-892e-4b7d-a1b4-bab2f63061fb_ENSG00000135250.12"; exon_number "3"; exon_id "c7c32376-892e-4b7d-a1b4-bab2f63061fb_ENSG00000135250.12.3";
chr7	/dev/stdin	exon	104800954	104801060	.	-	.	gene_id "c7c32376-892e-4b7d-a1b4-bab2f63061fb_ENSG00000135250.12"; transcript_id "c7c32376-892e-4b7d-a1b4-bab2f63061fb_ENSG00000135250.12"; exon_number "4"; exon_id "c7c32376-892e-4b7d-a1b4-bab2f63061fb_ENSG00000135250.12.4";
chr7	/dev/stdin	CDS	104800954	104801060	.	-	1	gene_id "c7c32376-892e-4b7d-a1b4-bab2f63061fb_ENSG00000135250.12"; transcript_id "c7c32376-892e-4b7d-a1b4-bab2f63061fb_ENSG00000135250.12"; exon_number "4"; exon_id "c7c32376-892e-4b7d-a1b4-bab2f63061fb_ENSG00000135250.12.4";
chr7	/dev/stdin	exon	104807824	104807911	.	-	.	gene_id "c7c32376-892e-4b7d-a1b4-bab2f63061fb_ENSG00000135250.12"; transcript_id "c7c32376-892e-4b7d-a1b4-bab2f63061fb_ENSG00000135250.12"; exon_number "5"; exon_id "c7c32376-892e-4b7d-a1b4-bab2f63061fb_ENSG00000135250.12.5";
chr7	/dev/stdin	CDS	104807824	104807911	.	-	2	gene_id "c7c32376-892e-4b7d-a1b4-bab2f63061fb_ENSG00000135250.12"; transcript_id "c7c32376-892e-4b7d-a1b4-bab2f63061fb_ENSG00000135250.12"; exon_number "5"; exon_id "c7c32376-892e-4b7d-a1b4-bab2f63061fb_ENSG00000135250.12.5";
chr7	/dev/stdin	exon	104808455	104808542	.	-	.	gene_id "c7c32376-892e-4b7d-a1b4-bab2f63061fb_ENSG00000135250.12"; transcript_id "c7c32376-892e-4b7d-a1b4-bab2f63061fb_ENSG00000135250.12"; exon_number "6"; exon_id "c7c32376-892e-4b7d-a1b4-bab2f63061fb_ENSG00000135250.12.6";
chr7	/dev/stdin	CDS	104808455	104808542	.	-	0	gene_id "c7c32376-892e-4b7d-a1b4-bab2f63061fb_ENSG00000135250.12"; transcript_id "c7c32376-892e-4b7d-a1b4-bab2f63061fb_ENSG00000135250.12"; exon_number "6"; exon_id "c7c32376-892e-4b7d-a1b4-bab2f63061fb_ENSG00000135250.12.6";
chr7	/dev/stdin	exon	104809604	104809712	.	-	.	gene_id "c7c32376-892e-4b7d-a1b4-bab2f63061fb_ENSG00000135250.12"; transcript_id "c7c32376-892e-4b7d-a1b4-bab2f63061fb_ENSG00000135250.12"; exon_number "7"; exon_id "c7c32376-892e-4b7d-a1b4-bab2f63061fb_ENSG00000135250.12.7";
chr7	/dev/stdin	CDS	104809604	104809712	.	-	1	gene_id "c7c32376-892e-4b7d-a1b4-bab2f63061fb_ENSG00000135250.12"; transcript_id "c7c32376-892e-4b7d-a1b4-bab2f63061fb_ENSG00000135250.12"; exon_number "7"; exon_id "c7c32376-892e-4b7d-a1b4-bab2f63061fb_ENSG00000135250.12.7";
chr7	/dev/stdin	exon	104844075	104844232	.	-	.	gene_id "c7c32376-892e-4b7d-a1b4-bab2f63061fb_ENSG00000135250.12"; transcript_id "c7c32376-892e-4b7d-a1b4-bab2f63061fb_ENSG00000135250.12"; exon_number "8"; exon_id "c7c32376-892e-4b7d-a1b4-bab2f63061fb_ENSG00000135250.12.8";
chr7	/dev/stdin	CDS	104844075	104844232	.	-	0	gene_id "c7c32376-892e-4b7d-a1b4-bab2f63061fb_ENSG00000135250.12"; transcript_id "c7c32376-892e-4b7d-a1b4-bab2f63061fb_ENSG00000135250.12"; exon_number "8"; exon_id "c7c32376-892e-4b7d-a1b4-bab2f63061fb_ENSG00000135250.12.8";
chr7	/dev/stdin	exon	104909253	104909462	.	-	.	gene_id "c7c32376-892e-4b7d-a1b4-bab2f63061fb_ENSG00000135250.12"; transcript_id "c7c32376-892e-4b7d-a1b4-bab2f63061fb_ENSG00000135250.12"; exon_number "9"; exon_id "c7c32376-892e-4b7d-a1b4-bab2f63061fb_ENSG00000135250.12.9";
chr7	/dev/stdin	CDS	104909253	104909462	.	-	0	gene_id "c7c32376-892e-4b7d-a1b4-bab2f63061fb_ENSG00000135250.12"; transcript_id "c7c32376-892e-4b7d-a1b4-bab2f63061fb_ENSG00000135250.12"; exon_number "9"; exon_id "c7c32376-892e-4b7d-a1b4-bab2f63061fb_ENSG00000135250.12.9";
chr7	/dev/stdin	start_codon	104909460	104909462	.	-	0	gene_id "c7c32376-892e-4b7d-a1b4-bab2f63061fb_ENSG00000135250.12"; transcript_id "c7c32376-892e-4b7d-a1b4-bab2f63061fb_ENSG00000135250.12"; exon_number "9"; exon_id "c7c32376-892e-4b7d-a1b4-bab2f63061fb_ENSG00000135250.12.9";
chr7	/dev/stdin	transcript	104783733	105029341	.	-	.	gene_id "7c63b91b-9872-447c-a800-4146a6fda551_ENSG00000135250.12"; transcript_id "7c63b91b-9872-447c-a800-4146a6fda551_ENSG00000135250.12";
chr7	/dev/stdin	exon	104783733	104783777	.	-	.	gene_id "7c63b91b-9872-447c-a800-4146a6fda551_ENSG00000135250.12"; transcript_id "7c63b91b-9872-447c-a800-4146a6fda551_ENSG00000135250.12"; exon_number "1"; exon_id "7c63b91b-9872-447c-a800-4146a6fda551_ENSG00000135250.12.1";
chr7	/dev/stdin	CDS	104783733	104783777	.	-	2	gene_id "7c63b91b-9872-447c-a800-4146a6fda551_ENSG00000135250.12"; transcript_id "7c63b91b-9872-447c-a800-4146a6fda551_ENSG00000135250.12"; exon_number "1"; exon_id "7c63b91b-9872-447c-a800-4146a6fda551_ENSG00000135250.12.1";
chr7	/dev/stdin	exon	104785730	104785755	.	-	.	gene_id "7c63b91b-9872-447c-a800-4146a6fda551_ENSG00000135250.12"; transcript_id "7c63b91b-9872-447c-a800-4146a6fda551_ENSG00000135250.12"; exon_number "2"; exon_id "7c63b91b-9872-447c-a800-4146a6fda551_ENSG00000135250.12.2";
chr7	/dev/stdin	CDS	104785730	104785755	.	-	1	gene_id "7c63b91b-9872-447c-a800-4146a6fda551_ENSG00000135250.12"; transcript_id "7c63b91b-9872-447c-a800-4146a6fda551_ENSG00000135250.12"; exon_number "2"; exon_id "7c63b91b-9872-447c-a800-4146a6fda551_ENSG00000135250.12.2";
chr7	/dev/stdin	exon	104786940	104787105	.	-	.	gene_id "7c63b91b-9872-447c-a800-4146a6fda551_ENSG00000135250.12"; transcript_id "7c63b91b-9872-447c-a800-4146a6fda551_ENSG00000135250.12"; exon_number "3"; exon_id "7c63b91b-9872-447c-a800-4146a6fda551_ENSG00000135250.12.3";
chr7	/dev/stdin	CDS	104786940	104787105	.	-	2	gene_id "7c63b91b-9872-447c-a800-4146a6fda551_ENSG00000135250.12"; transcript_id "7c63b91b-9872-447c-a800-4146a6fda551_ENSG00000135250.12"; exon_number "3"; exon_id "7c63b91b-9872-447c-a800-4146a6fda551_ENSG00000135250.12.3";
chr7	/dev/stdin	exon	104800954	104801060	.	-	.	gene_id "7c63b91b-9872-447c-a800-4146a6fda551_ENSG00000135250.12"; transcript_id "7c63b91b-9872-447c-a800-4146a6fda551_ENSG00000135250.12"; exon_number "4"; exon_id "7c63b91b-9872-447c-a800-4146a6fda551_ENSG00000135250.12.4";
chr7	/dev/stdin	CDS	104800954	104801060	.	-	1	gene_id "7c63b91b-9872-447c-a800-4146a6fda551_ENSG00000135250.12"; transcript_id "7c63b91b-9872-447c-a800-4146a6fda551_ENSG00000135250.12"; exon_number "4"; exon_id "7c63b91b-9872-447c-a800-4146a6fda551_ENSG00000135250.12.4";
chr7	/dev/stdin	exon	104807824	104807911	.	-	.	gene_id "7c63b91b-9872-447c-a800-4146a6fda551_ENSG00000135250.12"; transcript_id "7c63b91b-9872-447c-a800-4146a6fda551_ENSG00000135250.12"; exon_number "5"; exon_id "7c63b91b-9872-447c-a800-4146a6fda551_ENSG00000135250.12.5";
chr7	/dev/stdin	CDS	104807824	104807911	.	-	2	gene_id "7c63b91b-9872-447c-a800-4146a6fda551_ENSG00000135250.12"; transcript_id "7c63b91b-9872-447c-a800-4146a6fda551_ENSG00000135250.12"; exon_number "5"; exon_id "7c63b91b-9872-447c-a800-4146a6fda551_ENSG00000135250.12.5";
chr7	/dev/stdin	exon	104808455	104808542	.	-	.	gene_id "7c63b91b-9872-447c-a800-4146a6fda551_ENSG00000135250.12"; transcript_id "7c63b91b-9872-447c-a800-4146a6fda551_ENSG00000135250.12"; exon_number "6"; exon_id "7c63b91b-9872-447c-a800-4146a6fda551_ENSG00000135250.12.6";
chr7	/dev/stdin	CDS	104808455	104808542	.	-	0	gene_id "7c63b91b-9872-447c-a800-4146a6fda551_ENSG00000135250.12"; transcript_id "7c63b91b-9872-447c-a800-4146a6fda551_ENSG00000135250.12"; exon_number "6"; exon_id "7c63b91b-9872-447c-a800-4146a6fda551_ENSG00000135250.12.6";
chr7	/dev/stdin	exon	104809604	104809712	.	-	.	gene_id "7c63b91b-9872-447c-a800-4146a6fda551_ENSG00000135250.12"; transcript_id "7c63b91b-9872-447c-a800-4146a6fda551_ENSG00000135250.12"; exon_number "7"; exon_id "7c63b91b-9872-447c-a800-4146a6fda551_ENSG00000135250.12.7";
chr7	/dev/stdin	CDS	104809604	104809712	.	-	1	gene_id "7c63b91b-9872-447c-a800-4146a6fda551_ENSG00000135250.12"; transcript_id "7c63b91b-9872-447c-a800-4146a6fda551_ENSG00000135250.12"; exon_number "7"; exon_id "7c63b91b-9872-447c-a800-4146a6fda551_ENSG00000135250.12.7";
chr7	/dev/stdin	exon	104844075	104844232	.	-	.	gene_id "7c63b91b-9872-447c-a800-4146a6fda551_ENSG00000135250.12"; transcript_id "7c63b91b-9872-447c-a800-4146a6fda551_ENSG00000135250.12"; exon_number "8"; exon_id "7c63b91b-9872-447c-a800-4146a6fda551_ENSG00000135250.12.8";
chr7	/dev/stdin	CDS	104844075	104844232	.	-	0	gene_id "7c63b91b-9872-447c-a800-4146a6fda551_ENSG00000135250.12"; transcript_id "7c63b91b-9872-447c-a800-4146a6fda551_ENSG00000135250.12"; exon_number "8"; exon_id "7c63b91b-9872-447c-a800-4146a6fda551_ENSG00000135250.12.8";
chr7	/dev/stdin	exon	105029095	105029149	.	-	.	gene_id "7c63b91b-9872-447c-a800-4146a6fda551_ENSG00000135250.12"; transcript_id "7c63b91b-9872-447c-a800-4146a6fda551_ENSG00000135250.12"; exon_number "9"; exon_id "7c63b91b-9872-447c-a800-4146a6fda551_ENSG00000135250.12.9";
chr7	/dev/stdin	CDS	105029095	105029149	.	-	1	gene_id "7c63b91b-9872-447c-a800-4146a6fda551_ENSG00000135250.12"; transcript_id "7c63b91b-9872-447c-a800-4146a6fda551_ENSG00000135250.12"; exon_number "9"; exon_id "7c63b91b-9872-447c-a800-4146a6fda551_ENSG00000135250.12.9";
chr7	/dev/stdin	exon	105029238	105029341	.	-	.	gene_id "7c63b91b-9872-447c-a800-4146a6fda551_ENSG00000135250.12"; transcript_id "7c63b91b-9872-447c-a800-4146a6fda551_ENSG00000135250.12"; exon_number "10"; exon_id "7c63b91b-9872-447c-a800-4146a6fda551_ENSG00000135250.12.10";
chr7	/dev/stdin	CDS	105029238	105029341	.	-	0	gene_id "7c63b91b-9872-447c-a800-4146a6fda551_ENSG00000135250.12"; transcript_id "7c63b91b-9872-447c-a800-4146a6fda551_ENSG00000135250.12"; exon_number "10"; exon_id "7c63b91b-9872-447c-a800-4146a6fda551_ENSG00000135250.12.10";
chr7	/dev/stdin	start_codon	105029339	105029341	.	-	0	gene_id "7c63b91b-9872-447c-a800-4146a6fda551_ENSG00000135250.12"; transcript_id "7c63b91b-9872-447c-a800-4146a6fda551_ENSG00000135250.12"; exon_number "10"; exon_id "7c63b91b-9872-447c-a800-4146a6fda551_ENSG00000135250.12.10";
chr7	/dev/stdin	transcript	104783657	105029837	.	-	.	gene_id "d52a3282-8dc4-4a0e-9dfc-70334525fdcf_ENSG00000135250.12"; transcript_id "d52a3282-8dc4-4a0e-9dfc-70334525fdcf_ENSG00000135250.12";
chr7	/dev/stdin	exon	104783657	104783777	.	-	.	gene_id "d52a3282-8dc4-4a0e-9dfc-70334525fdcf_ENSG00000135250.12"; transcript_id "d52a3282-8dc4-4a0e-9dfc-70334525fdcf_ENSG00000135250.12"; exon_number "1"; exon_id "d52a3282-8dc4-4a0e-9dfc-70334525fdcf_ENSG00000135250.12.1";
chr7	/dev/stdin	CDS	104783660	104783777	.	-	1	gene_id "d52a3282-8dc4-4a0e-9dfc-70334525fdcf_ENSG00000135250.12"; transcript_id "d52a3282-8dc4-4a0e-9dfc-70334525fdcf_ENSG00000135250.12"; exon_number "1"; exon_id "d52a3282-8dc4-4a0e-9dfc-70334525fdcf_ENSG00000135250.12.1";
chr7	/dev/stdin	exon	104785730	104785755	.	-	.	gene_id "d52a3282-8dc4-4a0e-9dfc-70334525fdcf_ENSG00000135250.12"; transcript_id "d52a3282-8dc4-4a0e-9dfc-70334525fdcf_ENSG00000135250.12"; exon_number "2"; exon_id "d52a3282-8dc4-4a0e-9dfc-70334525fdcf_ENSG00000135250.12.2";
chr7	/dev/stdin	CDS	104785730	104785755	.	-	0	gene_id "d52a3282-8dc4-4a0e-9dfc-70334525fdcf_ENSG00000135250.12"; transcript_id "d52a3282-8dc4-4a0e-9dfc-70334525fdcf_ENSG00000135250.12"; exon_number "2"; exon_id "d52a3282-8dc4-4a0e-9dfc-70334525fdcf_ENSG00000135250.12.2";
chr7	/dev/stdin	exon	104786940	104787105	.	-	.	gene_id "d52a3282-8dc4-4a0e-9dfc-70334525fdcf_ENSG00000135250.12"; transcript_id "d52a3282-8dc4-4a0e-9dfc-70334525fdcf_ENSG00000135250.12"; exon_number "3"; exon_id "d52a3282-8dc4-4a0e-9dfc-70334525fdcf_ENSG00000135250.12.3";
chr7	/dev/stdin	CDS	104786940	104787105	.	-	1	gene_id "d52a3282-8dc4-4a0e-9dfc-70334525fdcf_ENSG00000135250.12"; transcript_id "d52a3282-8dc4-4a0e-9dfc-70334525fdcf_ENSG00000135250.12"; exon_number "3"; exon_id "d52a3282-8dc4-4a0e-9dfc-70334525fdcf_ENSG00000135250.12.3";
chr7	/dev/stdin	exon	104800954	104801060	.	-	.	gene_id "d52a3282-8dc4-4a0e-9dfc-70334525fdcf_ENSG00000135250.12"; transcript_id "d52a3282-8dc4-4a0e-9dfc-70334525fdcf_ENSG00000135250.12"; exon_number "4"; exon_id "d52a3282-8dc4-4a0e-9dfc-70334525fdcf_ENSG00000135250.12.4";
chr7	/dev/stdin	CDS	104800954	104801060	.	-	0	gene_id "d52a3282-8dc4-4a0e-9dfc-70334525fdcf_ENSG00000135250.12"; transcript_id "d52a3282-8dc4-4a0e-9dfc-70334525fdcf_ENSG00000135250.12"; exon_number "4"; exon_id "d52a3282-8dc4-4a0e-9dfc-70334525fdcf_ENSG00000135250.12.4";
chr7	/dev/stdin	exon	104807824	104807911	.	-	.	gene_id "d52a3282-8dc4-4a0e-9dfc-70334525fdcf_ENSG00000135250.12"; transcript_id "d52a3282-8dc4-4a0e-9dfc-70334525fdcf_ENSG00000135250.12"; exon_number "5"; exon_id "d52a3282-8dc4-4a0e-9dfc-70334525fdcf_ENSG00000135250.12.5";
chr7	/dev/stdin	CDS	104807824	104807911	.	-	1	gene_id "d52a3282-8dc4-4a0e-9dfc-70334525fdcf_ENSG00000135250.12"; transcript_id "d52a3282-8dc4-4a0e-9dfc-70334525fdcf_ENSG00000135250.12"; exon_number "5"; exon_id "d52a3282-8dc4-4a0e-9dfc-70334525fdcf_ENSG00000135250.12.5";
chr7	/dev/stdin	exon	104808455	104808542	.	-	.	gene_id "d52a3282-8dc4-4a0e-9dfc-70334525fdcf_ENSG00000135250.12"; transcript_id "d52a3282-8dc4-4a0e-9dfc-70334525fdcf_ENSG00000135250.12"; exon_number "6"; exon_id "d52a3282-8dc4-4a0e-9dfc-70334525fdcf_ENSG00000135250.12.6";
chr7	/dev/stdin	CDS	104808455	104808542	.	-	2	gene_id "d52a3282-8dc4-4a0e-9dfc-70334525fdcf_ENSG00000135250.12"; transcript_id "d52a3282-8dc4-4a0e-9dfc-70334525fdcf_ENSG00000135250.12"; exon_number "6"; exon_id "d52a3282-8dc4-4a0e-9dfc-70334525fdcf_ENSG00000135250.12.6";
chr7	/dev/stdin	exon	104809604	104809712	.	-	.	gene_id "d52a3282-8dc4-4a0e-9dfc-70334525fdcf_ENSG00000135250.12"; transcript_id "d52a3282-8dc4-4a0e-9dfc-70334525fdcf_ENSG00000135250.12"; exon_number "7"; exon_id "d52a3282-8dc4-4a0e-9dfc-70334525fdcf_ENSG00000135250.12.7";
chr7	/dev/stdin	CDS	104809604	104809712	.	-	0	gene_id "d52a3282-8dc4-4a0e-9dfc-70334525fdcf_ENSG00000135250.12"; transcript_id "d52a3282-8dc4-4a0e-9dfc-70334525fdcf_ENSG00000135250.12"; exon_number "7"; exon_id "d52a3282-8dc4-4a0e-9dfc-70334525fdcf_ENSG00000135250.12.7";
chr7	/dev/stdin	exon	104844075	104844232	.	-	.	gene_id "d52a3282-8dc4-4a0e-9dfc-70334525fdcf_ENSG00000135250.12"; transcript_id "d52a3282-8dc4-4a0e-9dfc-70334525fdcf_ENSG00000135250.12"; exon_number "8"; exon_id "d52a3282-8dc4-4a0e-9dfc-70334525fdcf_ENSG00000135250.12.8";
chr7	/dev/stdin	CDS	104844075	104844232	.	-	2	gene_id "d52a3282-8dc4-4a0e-9dfc-70334525fdcf_ENSG00000135250.12"; transcript_id "d52a3282-8dc4-4a0e-9dfc-70334525fdcf_ENSG00000135250.12"; exon_number "8"; exon_id "d52a3282-8dc4-4a0e-9dfc-70334525fdcf_ENSG00000135250.12.8";
chr7	/dev/stdin	exon	105029095	105029149	.	-	.	gene_id "d52a3282-8dc4-4a0e-9dfc-70334525fdcf_ENSG00000135250.12"; transcript_id "d52a3282-8dc4-4a0e-9dfc-70334525fdcf_ENSG00000135250.12"; exon_number "9"; exon_id "d52a3282-8dc4-4a0e-9dfc-70334525fdcf_ENSG00000135250.12.9";
chr7	/dev/stdin	CDS	105029095	105029149	.	-	0	gene_id "d52a3282-8dc4-4a0e-9dfc-70334525fdcf_ENSG00000135250.12"; transcript_id "d52a3282-8dc4-4a0e-9dfc-70334525fdcf_ENSG00000135250.12"; exon_number "9"; exon_id "d52a3282-8dc4-4a0e-9dfc-70334525fdcf_ENSG00000135250.12.9";
chr7	/dev/stdin	exon	105029691	105029837	.	-	.	gene_id "d52a3282-8dc4-4a0e-9dfc-70334525fdcf_ENSG00000135250.12"; transcript_id "d52a3282-8dc4-4a0e-9dfc-70334525fdcf_ENSG00000135250.12"; exon_number "10"; exon_id "d52a3282-8dc4-4a0e-9dfc-70334525fdcf_ENSG00000135250.12.10";
chr7	/dev/stdin	CDS	105029691	105029837	.	-	0	gene_id "d52a3282-8dc4-4a0e-9dfc-70334525fdcf_ENSG00000135250.12"; transcript_id "d52a3282-8dc4-4a0e-9dfc-70334525fdcf_ENSG00000135250.12"; exon_number "10"; exon_id "d52a3282-8dc4-4a0e-9dfc-70334525fdcf_ENSG00000135250.12.10";
chr7	/dev/stdin	start_codon	105029835	105029837	.	-	0	gene_id "d52a3282-8dc4-4a0e-9dfc-70334525fdcf_ENSG00000135250.12"; transcript_id "d52a3282-8dc4-4a0e-9dfc-70334525fdcf_ENSG00000135250.12"; exon_number "10"; exon_id "d52a3282-8dc4-4a0e-9dfc-70334525fdcf_ENSG00000135250.12.10";
chr7	/dev/stdin	stop_codon	104783657	104783659	.	-	0	gene_id "d52a3282-8dc4-4a0e-9dfc-70334525fdcf_ENSG00000135250.12"; transcript_id "d52a3282-8dc4-4a0e-9dfc-70334525fdcf_ENSG00000135250.12"; exon_number "1"; exon_id "d52a3282-8dc4-4a0e-9dfc-70334525fdcf_ENSG00000135250.12.1";
chr7	/dev/stdin	transcript	104783733	105029341	.	-	.	gene_id "6aad8e92-6408-4eb3-b336-0a2d776e3751_ENSG00000135250.12"; transcript_id "6aad8e92-6408-4eb3-b336-0a2d776e3751_ENSG00000135250.12";
chr7	/dev/stdin	exon	104783733	104783777	.	-	.	gene_id "6aad8e92-6408-4eb3-b336-0a2d776e3751_ENSG00000135250.12"; transcript_id "6aad8e92-6408-4eb3-b336-0a2d776e3751_ENSG00000135250.12"; exon_number "1"; exon_id "6aad8e92-6408-4eb3-b336-0a2d776e3751_ENSG00000135250.12.1";
chr7	/dev/stdin	CDS	104783733	104783777	.	-	1	gene_id "6aad8e92-6408-4eb3-b336-0a2d776e3751_ENSG00000135250.12"; transcript_id "6aad8e92-6408-4eb3-b336-0a2d776e3751_ENSG00000135250.12"; exon_number "1"; exon_id "6aad8e92-6408-4eb3-b336-0a2d776e3751_ENSG00000135250.12.1";
chr7	/dev/stdin	exon	104785730	104785755	.	-	.	gene_id "6aad8e92-6408-4eb3-b336-0a2d776e3751_ENSG00000135250.12"; transcript_id "6aad8e92-6408-4eb3-b336-0a2d776e3751_ENSG00000135250.12"; exon_number "2"; exon_id "6aad8e92-6408-4eb3-b336-0a2d776e3751_ENSG00000135250.12.2";
chr7	/dev/stdin	CDS	104785730	104785755	.	-	0	gene_id "6aad8e92-6408-4eb3-b336-0a2d776e3751_ENSG00000135250.12"; transcript_id "6aad8e92-6408-4eb3-b336-0a2d776e3751_ENSG00000135250.12"; exon_number "2"; exon_id "6aad8e92-6408-4eb3-b336-0a2d776e3751_ENSG00000135250.12.2";
chr7	/dev/stdin	exon	104786940	104787105	.	-	.	gene_id "6aad8e92-6408-4eb3-b336-0a2d776e3751_ENSG00000135250.12"; transcript_id "6aad8e92-6408-4eb3-b336-0a2d776e3751_ENSG00000135250.12"; exon_number "3"; exon_id "6aad8e92-6408-4eb3-b336-0a2d776e3751_ENSG00000135250.12.3";
chr7	/dev/stdin	CDS	104786940	104787105	.	-	1	gene_id "6aad8e92-6408-4eb3-b336-0a2d776e3751_ENSG00000135250.12"; transcript_id "6aad8e92-6408-4eb3-b336-0a2d776e3751_ENSG00000135250.12"; exon_number "3"; exon_id "6aad8e92-6408-4eb3-b336-0a2d776e3751_ENSG00000135250.12.3";
chr7	/dev/stdin	exon	104800954	104801060	.	-	.	gene_id "6aad8e92-6408-4eb3-b336-0a2d776e3751_ENSG00000135250.12"; transcript_id "6aad8e92-6408-4eb3-b336-0a2d776e3751_ENSG00000135250.12"; exon_number "4"; exon_id "6aad8e92-6408-4eb3-b336-0a2d776e3751_ENSG00000135250.12.4";
chr7	/dev/stdin	CDS	104800954	104801060	.	-	0	gene_id "6aad8e92-6408-4eb3-b336-0a2d776e3751_ENSG00000135250.12"; transcript_id "6aad8e92-6408-4eb3-b336-0a2d776e3751_ENSG00000135250.12"; exon_number "4"; exon_id "6aad8e92-6408-4eb3-b336-0a2d776e3751_ENSG00000135250.12.4";
chr7	/dev/stdin	exon	104807824	104807911	.	-	.	gene_id "6aad8e92-6408-4eb3-b336-0a2d776e3751_ENSG00000135250.12"; transcript_id "6aad8e92-6408-4eb3-b336-0a2d776e3751_ENSG00000135250.12"; exon_number "5"; exon_id "6aad8e92-6408-4eb3-b336-0a2d776e3751_ENSG00000135250.12.5";
chr7	/dev/stdin	CDS	104807824	104807911	.	-	1	gene_id "6aad8e92-6408-4eb3-b336-0a2d776e3751_ENSG00000135250.12"; transcript_id "6aad8e92-6408-4eb3-b336-0a2d776e3751_ENSG00000135250.12"; exon_number "5"; exon_id "6aad8e92-6408-4eb3-b336-0a2d776e3751_ENSG00000135250.12.5";
chr7	/dev/stdin	exon	104808455	104808542	.	-	.	gene_id "6aad8e92-6408-4eb3-b336-0a2d776e3751_ENSG00000135250.12"; transcript_id "6aad8e92-6408-4eb3-b336-0a2d776e3751_ENSG00000135250.12"; exon_number "6"; exon_id "6aad8e92-6408-4eb3-b336-0a2d776e3751_ENSG00000135250.12.6";
chr7	/dev/stdin	CDS	104808455	104808542	.	-	2	gene_id "6aad8e92-6408-4eb3-b336-0a2d776e3751_ENSG00000135250.12"; transcript_id "6aad8e92-6408-4eb3-b336-0a2d776e3751_ENSG00000135250.12"; exon_number "6"; exon_id "6aad8e92-6408-4eb3-b336-0a2d776e3751_ENSG00000135250.12.6";
chr7	/dev/stdin	exon	104809604	104809712	.	-	.	gene_id "6aad8e92-6408-4eb3-b336-0a2d776e3751_ENSG00000135250.12"; transcript_id "6aad8e92-6408-4eb3-b336-0a2d776e3751_ENSG00000135250.12"; exon_number "7"; exon_id "6aad8e92-6408-4eb3-b336-0a2d776e3751_ENSG00000135250.12.7";
chr7	/dev/stdin	CDS	104809604	104809712	.	-	0	gene_id "6aad8e92-6408-4eb3-b336-0a2d776e3751_ENSG00000135250.12"; transcript_id "6aad8e92-6408-4eb3-b336-0a2d776e3751_ENSG00000135250.12"; exon_number "7"; exon_id "6aad8e92-6408-4eb3-b336-0a2d776e3751_ENSG00000135250.12.7";
chr7	/dev/stdin	exon	104844075	104844232	.	-	.	gene_id "6aad8e92-6408-4eb3-b336-0a2d776e3751_ENSG00000135250.12"; transcript_id "6aad8e92-6408-4eb3-b336-0a2d776e3751_ENSG00000135250.12"; exon_number "8"; exon_id "6aad8e92-6408-4eb3-b336-0a2d776e3751_ENSG00000135250.12.8";
chr7	/dev/stdin	CDS	104844075	104844232	.	-	2	gene_id "6aad8e92-6408-4eb3-b336-0a2d776e3751_ENSG00000135250.12"; transcript_id "6aad8e92-6408-4eb3-b336-0a2d776e3751_ENSG00000135250.12"; exon_number "8"; exon_id "6aad8e92-6408-4eb3-b336-0a2d776e3751_ENSG00000135250.12.8";
chr7	/dev/stdin	exon	104909253	104909316	.	-	.	gene_id "6aad8e92-6408-4eb3-b336-0a2d776e3751_ENSG00000135250.12"; transcript_id "6aad8e92-6408-4eb3-b336-0a2d776e3751_ENSG00000135250.12"; exon_number "9"; exon_id "6aad8e92-6408-4eb3-b336-0a2d776e3751_ENSG00000135250.12.9";
chr7	/dev/stdin	CDS	104909253	104909316	.	-	0	gene_id "6aad8e92-6408-4eb3-b336-0a2d776e3751_ENSG00000135250.12"; transcript_id "6aad8e92-6408-4eb3-b336-0a2d776e3751_ENSG00000135250.12"; exon_number "9"; exon_id "6aad8e92-6408-4eb3-b336-0a2d776e3751_ENSG00000135250.12.9";
chr7	/dev/stdin	exon	105029095	105029149	.	-	.	gene_id "6aad8e92-6408-4eb3-b336-0a2d776e3751_ENSG00000135250.12"; transcript_id "6aad8e92-6408-4eb3-b336-0a2d776e3751_ENSG00000135250.12"; exon_number "10"; exon_id "6aad8e92-6408-4eb3-b336-0a2d776e3751_ENSG00000135250.12.10";
chr7	/dev/stdin	CDS	105029095	105029149	.	-	1	gene_id "6aad8e92-6408-4eb3-b336-0a2d776e3751_ENSG00000135250.12"; transcript_id "6aad8e92-6408-4eb3-b336-0a2d776e3751_ENSG00000135250.12"; exon_number "10"; exon_id "6aad8e92-6408-4eb3-b336-0a2d776e3751_ENSG00000135250.12.10";
chr7	/dev/stdin	exon	105029238	105029341	.	-	.	gene_id "6aad8e92-6408-4eb3-b336-0a2d776e3751_ENSG00000135250.12"; transcript_id "6aad8e92-6408-4eb3-b336-0a2d776e3751_ENSG00000135250.12"; exon_number "11"; exon_id "6aad8e92-6408-4eb3-b336-0a2d776e3751_ENSG00000135250.12.11";
chr7	/dev/stdin	CDS	105029238	105029341	.	-	0	gene_id "6aad8e92-6408-4eb3-b336-0a2d776e3751_ENSG00000135250.12"; transcript_id "6aad8e92-6408-4eb3-b336-0a2d776e3751_ENSG00000135250.12"; exon_number "11"; exon_id "6aad8e92-6408-4eb3-b336-0a2d776e3751_ENSG00000135250.12.11";
chr7	/dev/stdin	start_codon	105029339	105029341	.	-	0	gene_id "6aad8e92-6408-4eb3-b336-0a2d776e3751_ENSG00000135250.12"; transcript_id "6aad8e92-6408-4eb3-b336-0a2d776e3751_ENSG00000135250.12"; exon_number "11"; exon_id "6aad8e92-6408-4eb3-b336-0a2d776e3751_ENSG00000135250.12.11";
chr7	/dev/stdin	transcript	104783663	105029341	.	-	.	gene_id "4bef8d19-31d0-4bca-8607-c6f89f32e258_ENSG00000135250.12"; transcript_id "4bef8d19-31d0-4bca-8607-c6f89f32e258_ENSG00000135250.12";
chr7	/dev/stdin	exon	104783663	104783777	.	-	.	gene_id "4bef8d19-31d0-4bca-8607-c6f89f32e258_ENSG00000135250.12"; transcript_id "4bef8d19-31d0-4bca-8607-c6f89f32e258_ENSG00000135250.12"; exon_number "1"; exon_id "4bef8d19-31d0-4bca-8607-c6f89f32e258_ENSG00000135250.12.1";
chr7	/dev/stdin	CDS	104783663	104783777	.	-	2	gene_id "4bef8d19-31d0-4bca-8607-c6f89f32e258_ENSG00000135250.12"; transcript_id "4bef8d19-31d0-4bca-8607-c6f89f32e258_ENSG00000135250.12"; exon_number "1"; exon_id "4bef8d19-31d0-4bca-8607-c6f89f32e258_ENSG00000135250.12.1";
chr7	/dev/stdin	exon	104785730	104785755	.	-	.	gene_id "4bef8d19-31d0-4bca-8607-c6f89f32e258_ENSG00000135250.12"; transcript_id "4bef8d19-31d0-4bca-8607-c6f89f32e258_ENSG00000135250.12"; exon_number "2"; exon_id "4bef8d19-31d0-4bca-8607-c6f89f32e258_ENSG00000135250.12.2";
chr7	/dev/stdin	CDS	104785730	104785755	.	-	1	gene_id "4bef8d19-31d0-4bca-8607-c6f89f32e258_ENSG00000135250.12"; transcript_id "4bef8d19-31d0-4bca-8607-c6f89f32e258_ENSG00000135250.12"; exon_number "2"; exon_id "4bef8d19-31d0-4bca-8607-c6f89f32e258_ENSG00000135250.12.2";
chr7	/dev/stdin	exon	104787078	104787105	.	-	.	gene_id "4bef8d19-31d0-4bca-8607-c6f89f32e258_ENSG00000135250.12"; transcript_id "4bef8d19-31d0-4bca-8607-c6f89f32e258_ENSG00000135250.12"; exon_number "3"; exon_id "4bef8d19-31d0-4bca-8607-c6f89f32e258_ENSG00000135250.12.3";
chr7	/dev/stdin	CDS	104787078	104787105	.	-	2	gene_id "4bef8d19-31d0-4bca-8607-c6f89f32e258_ENSG00000135250.12"; transcript_id "4bef8d19-31d0-4bca-8607-c6f89f32e258_ENSG00000135250.12"; exon_number "3"; exon_id "4bef8d19-31d0-4bca-8607-c6f89f32e258_ENSG00000135250.12.3";
chr7	/dev/stdin	exon	104800954	104801060	.	-	.	gene_id "4bef8d19-31d0-4bca-8607-c6f89f32e258_ENSG00000135250.12"; transcript_id "4bef8d19-31d0-4bca-8607-c6f89f32e258_ENSG00000135250.12"; exon_number "4"; exon_id "4bef8d19-31d0-4bca-8607-c6f89f32e258_ENSG00000135250.12.4";
chr7	/dev/stdin	CDS	104800954	104801060	.	-	1	gene_id "4bef8d19-31d0-4bca-8607-c6f89f32e258_ENSG00000135250.12"; transcript_id "4bef8d19-31d0-4bca-8607-c6f89f32e258_ENSG00000135250.12"; exon_number "4"; exon_id "4bef8d19-31d0-4bca-8607-c6f89f32e258_ENSG00000135250.12.4";
chr7	/dev/stdin	exon	104807824	104807911	.	-	.	gene_id "4bef8d19-31d0-4bca-8607-c6f89f32e258_ENSG00000135250.12"; transcript_id "4bef8d19-31d0-4bca-8607-c6f89f32e258_ENSG00000135250.12"; exon_number "5"; exon_id "4bef8d19-31d0-4bca-8607-c6f89f32e258_ENSG00000135250.12.5";
chr7	/dev/stdin	CDS	104807824	104807911	.	-	2	gene_id "4bef8d19-31d0-4bca-8607-c6f89f32e258_ENSG00000135250.12"; transcript_id "4bef8d19-31d0-4bca-8607-c6f89f32e258_ENSG00000135250.12"; exon_number "5"; exon_id "4bef8d19-31d0-4bca-8607-c6f89f32e258_ENSG00000135250.12.5";
chr7	/dev/stdin	exon	104808455	104808542	.	-	.	gene_id "4bef8d19-31d0-4bca-8607-c6f89f32e258_ENSG00000135250.12"; transcript_id "4bef8d19-31d0-4bca-8607-c6f89f32e258_ENSG00000135250.12"; exon_number "6"; exon_id "4bef8d19-31d0-4bca-8607-c6f89f32e258_ENSG00000135250.12.6";
chr7	/dev/stdin	CDS	104808455	104808542	.	-	0	gene_id "4bef8d19-31d0-4bca-8607-c6f89f32e258_ENSG00000135250.12"; transcript_id "4bef8d19-31d0-4bca-8607-c6f89f32e258_ENSG00000135250.12"; exon_number "6"; exon_id "4bef8d19-31d0-4bca-8607-c6f89f32e258_ENSG00000135250.12.6";
chr7	/dev/stdin	exon	104809604	104809712	.	-	.	gene_id "4bef8d19-31d0-4bca-8607-c6f89f32e258_ENSG00000135250.12"; transcript_id "4bef8d19-31d0-4bca-8607-c6f89f32e258_ENSG00000135250.12"; exon_number "7"; exon_id "4bef8d19-31d0-4bca-8607-c6f89f32e258_ENSG00000135250.12.7";
chr7	/dev/stdin	CDS	104809604	104809712	.	-	1	gene_id "4bef8d19-31d0-4bca-8607-c6f89f32e258_ENSG00000135250.12"; transcript_id "4bef8d19-31d0-4bca-8607-c6f89f32e258_ENSG00000135250.12"; exon_number "7"; exon_id "4bef8d19-31d0-4bca-8607-c6f89f32e258_ENSG00000135250.12.7";
chr7	/dev/stdin	exon	104844075	104844232	.	-	.	gene_id "4bef8d19-31d0-4bca-8607-c6f89f32e258_ENSG00000135250.12"; transcript_id "4bef8d19-31d0-4bca-8607-c6f89f32e258_ENSG00000135250.12"; exon_number "8"; exon_id "4bef8d19-31d0-4bca-8607-c6f89f32e258_ENSG00000135250.12.8";
chr7	/dev/stdin	CDS	104844075	104844232	.	-	0	gene_id "4bef8d19-31d0-4bca-8607-c6f89f32e258_ENSG00000135250.12"; transcript_id "4bef8d19-31d0-4bca-8607-c6f89f32e258_ENSG00000135250.12"; exon_number "8"; exon_id "4bef8d19-31d0-4bca-8607-c6f89f32e258_ENSG00000135250.12.8";
chr7	/dev/stdin	exon	105029095	105029149	.	-	.	gene_id "4bef8d19-31d0-4bca-8607-c6f89f32e258_ENSG00000135250.12"; transcript_id "4bef8d19-31d0-4bca-8607-c6f89f32e258_ENSG00000135250.12"; exon_number "9"; exon_id "4bef8d19-31d0-4bca-8607-c6f89f32e258_ENSG00000135250.12.9";
chr7	/dev/stdin	CDS	105029095	105029149	.	-	1	gene_id "4bef8d19-31d0-4bca-8607-c6f89f32e258_ENSG00000135250.12"; transcript_id "4bef8d19-31d0-4bca-8607-c6f89f32e258_ENSG00000135250.12"; exon_number "9"; exon_id "4bef8d19-31d0-4bca-8607-c6f89f32e258_ENSG00000135250.12.9";
chr7	/dev/stdin	exon	105029238	105029341	.	-	.	gene_id "4bef8d19-31d0-4bca-8607-c6f89f32e258_ENSG00000135250.12"; transcript_id "4bef8d19-31d0-4bca-8607-c6f89f32e258_ENSG00000135250.12"; exon_number "10"; exon_id "4bef8d19-31d0-4bca-8607-c6f89f32e258_ENSG00000135250.12.10";
chr7	/dev/stdin	CDS	105029238	105029341	.	-	0	gene_id "4bef8d19-31d0-4bca-8607-c6f89f32e258_ENSG00000135250.12"; transcript_id "4bef8d19-31d0-4bca-8607-c6f89f32e258_ENSG00000135250.12"; exon_number "10"; exon_id "4bef8d19-31d0-4bca-8607-c6f89f32e258_ENSG00000135250.12.10";
chr7	/dev/stdin	start_codon	105029339	105029341	.	-	0	gene_id "4bef8d19-31d0-4bca-8607-c6f89f32e258_ENSG00000135250.12"; transcript_id "4bef8d19-31d0-4bca-8607-c6f89f32e258_ENSG00000135250.12"; exon_number "10"; exon_id "4bef8d19-31d0-4bca-8607-c6f89f32e258_ENSG00000135250.12.10";
chr7	/dev/stdin	transcript	104786935	104909462	.	-	.	gene_id "42892533-91e9-4b8e-8ee2-ec4364775c9b_ENSG00000135250.12"; transcript_id "42892533-91e9-4b8e-8ee2-ec4364775c9b_ENSG00000135250.12";
chr7	/dev/stdin	exon	104786935	104787105	.	-	.	gene_id "42892533-91e9-4b8e-8ee2-ec4364775c9b_ENSG00000135250.12"; transcript_id "42892533-91e9-4b8e-8ee2-ec4364775c9b_ENSG00000135250.12"; exon_number "1"; exon_id "42892533-91e9-4b8e-8ee2-ec4364775c9b_ENSG00000135250.12.1";
chr7	/dev/stdin	CDS	104786935	104787105	.	-	2	gene_id "42892533-91e9-4b8e-8ee2-ec4364775c9b_ENSG00000135250.12"; transcript_id "42892533-91e9-4b8e-8ee2-ec4364775c9b_ENSG00000135250.12"; exon_number "1"; exon_id "42892533-91e9-4b8e-8ee2-ec4364775c9b_ENSG00000135250.12.1";
chr7	/dev/stdin	exon	104800954	104801060	.	-	.	gene_id "42892533-91e9-4b8e-8ee2-ec4364775c9b_ENSG00000135250.12"; transcript_id "42892533-91e9-4b8e-8ee2-ec4364775c9b_ENSG00000135250.12"; exon_number "2"; exon_id "42892533-91e9-4b8e-8ee2-ec4364775c9b_ENSG00000135250.12.2";
chr7	/dev/stdin	CDS	104800954	104801060	.	-	1	gene_id "42892533-91e9-4b8e-8ee2-ec4364775c9b_ENSG00000135250.12"; transcript_id "42892533-91e9-4b8e-8ee2-ec4364775c9b_ENSG00000135250.12"; exon_number "2"; exon_id "42892533-91e9-4b8e-8ee2-ec4364775c9b_ENSG00000135250.12.2";
chr7	/dev/stdin	exon	104807824	104807911	.	-	.	gene_id "42892533-91e9-4b8e-8ee2-ec4364775c9b_ENSG00000135250.12"; transcript_id "42892533-91e9-4b8e-8ee2-ec4364775c9b_ENSG00000135250.12"; exon_number "3"; exon_id "42892533-91e9-4b8e-8ee2-ec4364775c9b_ENSG00000135250.12.3";
chr7	/dev/stdin	CDS	104807824	104807911	.	-	2	gene_id "42892533-91e9-4b8e-8ee2-ec4364775c9b_ENSG00000135250.12"; transcript_id "42892533-91e9-4b8e-8ee2-ec4364775c9b_ENSG00000135250.12"; exon_number "3"; exon_id "42892533-91e9-4b8e-8ee2-ec4364775c9b_ENSG00000135250.12.3";
chr7	/dev/stdin	exon	104808455	104808542	.	-	.	gene_id "42892533-91e9-4b8e-8ee2-ec4364775c9b_ENSG00000135250.12"; transcript_id "42892533-91e9-4b8e-8ee2-ec4364775c9b_ENSG00000135250.12"; exon_number "4"; exon_id "42892533-91e9-4b8e-8ee2-ec4364775c9b_ENSG00000135250.12.4";
chr7	/dev/stdin	CDS	104808455	104808542	.	-	0	gene_id "42892533-91e9-4b8e-8ee2-ec4364775c9b_ENSG00000135250.12"; transcript_id "42892533-91e9-4b8e-8ee2-ec4364775c9b_ENSG00000135250.12"; exon_number "4"; exon_id "42892533-91e9-4b8e-8ee2-ec4364775c9b_ENSG00000135250.12.4";
chr7	/dev/stdin	exon	104809604	104809712	.	-	.	gene_id "42892533-91e9-4b8e-8ee2-ec4364775c9b_ENSG00000135250.12"; transcript_id "42892533-91e9-4b8e-8ee2-ec4364775c9b_ENSG00000135250.12"; exon_number "5"; exon_id "42892533-91e9-4b8e-8ee2-ec4364775c9b_ENSG00000135250.12.5";
chr7	/dev/stdin	CDS	104809604	104809712	.	-	1	gene_id "42892533-91e9-4b8e-8ee2-ec4364775c9b_ENSG00000135250.12"; transcript_id "42892533-91e9-4b8e-8ee2-ec4364775c9b_ENSG00000135250.12"; exon_number "5"; exon_id "42892533-91e9-4b8e-8ee2-ec4364775c9b_ENSG00000135250.12.5";
chr7	/dev/stdin	exon	104844075	104844232	.	-	.	gene_id "42892533-91e9-4b8e-8ee2-ec4364775c9b_ENSG00000135250.12"; transcript_id "42892533-91e9-4b8e-8ee2-ec4364775c9b_ENSG00000135250.12"; exon_number "6"; exon_id "42892533-91e9-4b8e-8ee2-ec4364775c9b_ENSG00000135250.12.6";
chr7	/dev/stdin	CDS	104844075	104844232	.	-	0	gene_id "42892533-91e9-4b8e-8ee2-ec4364775c9b_ENSG00000135250.12"; transcript_id "42892533-91e9-4b8e-8ee2-ec4364775c9b_ENSG00000135250.12"; exon_number "6"; exon_id "42892533-91e9-4b8e-8ee2-ec4364775c9b_ENSG00000135250.12.6";
chr7	/dev/stdin	exon	104846848	104846976	.	-	.	gene_id "42892533-91e9-4b8e-8ee2-ec4364775c9b_ENSG00000135250.12"; transcript_id "42892533-91e9-4b8e-8ee2-ec4364775c9b_ENSG00000135250.12"; exon_number "7"; exon_id "42892533-91e9-4b8e-8ee2-ec4364775c9b_ENSG00000135250.12.7";
chr7	/dev/stdin	CDS	104846848	104846976	.	-	0	gene_id "42892533-91e9-4b8e-8ee2-ec4364775c9b_ENSG00000135250.12"; transcript_id "42892533-91e9-4b8e-8ee2-ec4364775c9b_ENSG00000135250.12"; exon_number "7"; exon_id "42892533-91e9-4b8e-8ee2-ec4364775c9b_ENSG00000135250.12.7";
chr7	/dev/stdin	exon	104909253	104909462	.	-	.	gene_id "42892533-91e9-4b8e-8ee2-ec4364775c9b_ENSG00000135250.12"; transcript_id "42892533-91e9-4b8e-8ee2-ec4364775c9b_ENSG00000135250.12"; exon_number "8"; exon_id "42892533-91e9-4b8e-8ee2-ec4364775c9b_ENSG00000135250.12.8";
chr7	/dev/stdin	CDS	104909253	104909462	.	-	0	gene_id "42892533-91e9-4b8e-8ee2-ec4364775c9b_ENSG00000135250.12"; transcript_id "42892533-91e9-4b8e-8ee2-ec4364775c9b_ENSG00000135250.12"; exon_number "8"; exon_id "42892533-91e9-4b8e-8ee2-ec4364775c9b_ENSG00000135250.12.8";
chr7	/dev/stdin	start_codon	104909460	104909462	.	-	0	gene_id "42892533-91e9-4b8e-8ee2-ec4364775c9b_ENSG00000135250.12"; transcript_id "42892533-91e9-4b8e-8ee2-ec4364775c9b_ENSG00000135250.12"; exon_number "8"; exon_id "42892533-91e9-4b8e-8ee2-ec4364775c9b_ENSG00000135250.12.8";
chr7	/dev/stdin	transcript	105170470	105172532	.	-	.	gene_id "cb7b4a8f-f3fc-4fd4-aab8-d1c261d0c340_chr7:105170000"; transcript_id "cb7b4a8f-f3fc-4fd4-aab8-d1c261d0c340_chr7:105170000";
chr7	/dev/stdin	exon	105170470	105170904	.	-	.	gene_id "cb7b4a8f-f3fc-4fd4-aab8-d1c261d0c340_chr7:105170000"; transcript_id "cb7b4a8f-f3fc-4fd4-aab8-d1c261d0c340_chr7:105170000"; exon_number "1"; exon_id "cb7b4a8f-f3fc-4fd4-aab8-d1c261d0c340_chr7:105170000.1";
chr7	/dev/stdin	CDS	105170473	105170904	.	-	0	gene_id "cb7b4a8f-f3fc-4fd4-aab8-d1c261d0c340_chr7:105170000"; transcript_id "cb7b4a8f-f3fc-4fd4-aab8-d1c261d0c340_chr7:105170000"; exon_number "1"; exon_id "cb7b4a8f-f3fc-4fd4-aab8-d1c261d0c340_chr7:105170000.1";
chr7	/dev/stdin	exon	105171944	105172098	.	-	.	gene_id "cb7b4a8f-f3fc-4fd4-aab8-d1c261d0c340_chr7:105170000"; transcript_id "cb7b4a8f-f3fc-4fd4-aab8-d1c261d0c340_chr7:105170000"; exon_number "2"; exon_id "cb7b4a8f-f3fc-4fd4-aab8-d1c261d0c340_chr7:105170000.2";
chr7	/dev/stdin	CDS	105171944	105172098	.	-	2	gene_id "cb7b4a8f-f3fc-4fd4-aab8-d1c261d0c340_chr7:105170000"; transcript_id "cb7b4a8f-f3fc-4fd4-aab8-d1c261d0c340_chr7:105170000"; exon_number "2"; exon_id "cb7b4a8f-f3fc-4fd4-aab8-d1c261d0c340_chr7:105170000.2";
chr7	/dev/stdin	exon	105172469	105172532	.	-	.	gene_id "cb7b4a8f-f3fc-4fd4-aab8-d1c261d0c340_chr7:105170000"; transcript_id "cb7b4a8f-f3fc-4fd4-aab8-d1c261d0c340_chr7:105170000"; exon_number "3"; exon_id "cb7b4a8f-f3fc-4fd4-aab8-d1c261d0c340_chr7:105170000.3";
chr7	/dev/stdin	CDS	105172469	105172532	.	-	0	gene_id "cb7b4a8f-f3fc-4fd4-aab8-d1c261d0c340_chr7:105170000"; transcript_id "cb7b4a8f-f3fc-4fd4-aab8-d1c261d0c340_chr7:105170000"; exon_number "3"; exon_id "cb7b4a8f-f3fc-4fd4-aab8-d1c261d0c340_chr7:105170000.3";
chr7	/dev/stdin	start_codon	105172530	105172532	.	-	0	gene_id "cb7b4a8f-f3fc-4fd4-aab8-d1c261d0c340_chr7:105170000"; transcript_id "cb7b4a8f-f3fc-4fd4-aab8-d1c261d0c340_chr7:105170000"; exon_number "3"; exon_id "cb7b4a8f-f3fc-4fd4-aab8-d1c261d0c340_chr7:105170000.3";
chr7	/dev/stdin	stop_codon	105170470	105170472	.	-	0	gene_id "cb7b4a8f-f3fc-4fd4-aab8-d1c261d0c340_chr7:105170000"; transcript_id "cb7b4a8f-f3fc-4fd4-aab8-d1c261d0c340_chr7:105170000"; exon_number "1"; exon_id "cb7b4a8f-f3fc-4fd4-aab8-d1c261d0c340_chr7:105170000.1";
chr7	/dev/stdin	transcript	105172617	105208123	.	+	.	gene_id "ENST00000257700.2_ENSG00000135249.3"; transcript_id "ENST00000257700.2_ENSG00000135249.3";
chr7	/dev/stdin	exon	105172617	105172804	.	+	.	gene_id "ENST00000257700.2_ENSG00000135249.3"; transcript_id "ENST00000257700.2_ENSG00000135249.3"; exon_number "1"; exon_id "ENST00000257700.2_ENSG00000135249.3.1";
chr7	/dev/stdin	CDS	105172617	105172804	.	+	0	gene_id "ENST00000257700.2_ENSG00000135249.3"; transcript_id "ENST00000257700.2_ENSG00000135249.3"; exon_number "1"; exon_id "ENST00000257700.2_ENSG00000135249.3.1";
chr7	/dev/stdin	exon	105173271	105173316	.	+	.	gene_id "ENST00000257700.2_ENSG00000135249.3"; transcript_id "ENST00000257700.2_ENSG00000135249.3"; exon_number "2"; exon_id "ENST00000257700.2_ENSG00000135249.3.2";
chr7	/dev/stdin	CDS	105173271	105173316	.	+	1	gene_id "ENST00000257700.2_ENSG00000135249.3"; transcript_id "ENST00000257700.2_ENSG00000135249.3"; exon_number "2"; exon_id "ENST00000257700.2_ENSG00000135249.3.2";
chr7	/dev/stdin	exon	105177012	105177196	.	+	.	gene_id "ENST00000257700.2_ENSG00000135249.3"; transcript_id "ENST00000257700.2_ENSG00000135249.3"; exon_number "3"; exon_id "ENST00000257700.2_ENSG00000135249.3.3";
chr7	/dev/stdin	CDS	105177012	105177196	.	+	0	gene_id "ENST00000257700.2_ENSG00000135249.3"; transcript_id "ENST00000257700.2_ENSG00000135249.3"; exon_number "3"; exon_id "ENST00000257700.2_ENSG00000135249.3.3";
chr7	/dev/stdin	exon	105182855	105183096	.	+	.	gene_id "ENST00000257700.2_ENSG00000135249.3"; transcript_id "ENST00000257700.2_ENSG00000135249.3"; exon_number "4"; exon_id "ENST00000257700.2_ENSG00000135249.3.4";
chr7	/dev/stdin	CDS	105182855	105183096	.	+	1	gene_id "ENST00000257700.2_ENSG00000135249.3"; transcript_id "ENST00000257700.2_ENSG00000135249.3"; exon_number "4"; exon_id "ENST00000257700.2_ENSG00000135249.3.4";
chr7	/dev/stdin	exon	105187357	105187530	.	+	.	gene_id "ENST00000257700.2_ENSG00000135249.3"; transcript_id "ENST00000257700.2_ENSG00000135249.3"; exon_number "5"; exon_id "ENST00000257700.2_ENSG00000135249.3.5";
chr7	/dev/stdin	CDS	105187357	105187530	.	+	2	gene_id "ENST00000257700.2_ENSG00000135249.3"; transcript_id "ENST00000257700.2_ENSG00000135249.3"; exon_number "5"; exon_id "ENST00000257700.2_ENSG00000135249.3.5";
chr7	/dev/stdin	exon	105187631	105187780	.	+	.	gene_id "ENST00000257700.2_ENSG00000135249.3"; transcript_id "ENST00000257700.2_ENSG00000135249.3"; exon_number "6"; exon_id "ENST00000257700.2_ENSG00000135249.3.6";
chr7	/dev/stdin	CDS	105187631	105187780	.	+	2	gene_id "ENST00000257700.2_ENSG00000135249.3"; transcript_id "ENST00000257700.2_ENSG00000135249.3"; exon_number "6"; exon_id "ENST00000257700.2_ENSG00000135249.3.6";
chr7	/dev/stdin	exon	105189001	105189157	.	+	.	gene_id "ENST00000257700.2_ENSG00000135249.3"; transcript_id "ENST00000257700.2_ENSG00000135249.3"; exon_number "7"; exon_id "ENST00000257700.2_ENSG00000135249.3.7";
chr7	/dev/stdin	CDS	105189001	105189157	.	+	2	gene_id "ENST00000257700.2_ENSG00000135249.3"; transcript_id "ENST00000257700.2_ENSG00000135249.3"; exon_number "7"; exon_id "ENST00000257700.2_ENSG00000135249.3.7";
chr7	/dev/stdin	exon	105190502	105190612	.	+	.	gene_id "ENST00000257700.2_ENSG00000135249.3"; transcript_id "ENST00000257700.2_ENSG00000135249.3"; exon_number "8"; exon_id "ENST00000257700.2_ENSG00000135249.3.8";
chr7	/dev/stdin	CDS	105190502	105190612	.	+	1	gene_id "ENST00000257700.2_ENSG00000135249.3"; transcript_id "ENST00000257700.2_ENSG00000135249.3"; exon_number "8"; exon_id "ENST00000257700.2_ENSG00000135249.3.8";
chr7	/dev/stdin	exon	105190708	105190933	.	+	.	gene_id "ENST00000257700.2_ENSG00000135249.3"; transcript_id "ENST00000257700.2_ENSG00000135249.3"; exon_number "9"; exon_id "ENST00000257700.2_ENSG00000135249.3.9";
chr7	/dev/stdin	CDS	105190708	105190933	.	+	1	gene_id "ENST00000257700.2_ENSG00000135249.3"; transcript_id "ENST00000257700.2_ENSG00000135249.3"; exon_number "9"; exon_id "ENST00000257700.2_ENSG00000135249.3.9";
chr7	/dev/stdin	exon	105192017	105192154	.	+	.	gene_id "ENST00000257700.2_ENSG00000135249.3"; transcript_id "ENST00000257700.2_ENSG00000135249.3"; exon_number "10"; exon_id "ENST00000257700.2_ENSG00000135249.3.10";
chr7	/dev/stdin	CDS	105192017	105192154	.	+	0	gene_id "ENST00000257700.2_ENSG00000135249.3"; transcript_id "ENST00000257700.2_ENSG00000135249.3"; exon_number "10"; exon_id "ENST00000257700.2_ENSG00000135249.3.10";
chr7	/dev/stdin	exon	105195475	105195674	.	+	.	gene_id "ENST00000257700.2_ENSG00000135249.3"; transcript_id "ENST00000257700.2_ENSG00000135249.3"; exon_number "11"; exon_id "ENST00000257700.2_ENSG00000135249.3.11";
chr7	/dev/stdin	CDS	105195475	105195674	.	+	0	gene_id "ENST00000257700.2_ENSG00000135249.3"; transcript_id "ENST00000257700.2_ENSG00000135249.3"; exon_number "11"; exon_id "ENST00000257700.2_ENSG00000135249.3.11";
chr7	/dev/stdin	exon	105204180	105204394	.	+	.	gene_id "ENST00000257700.2_ENSG00000135249.3"; transcript_id "ENST00000257700.2_ENSG00000135249.3"; exon_number "12"; exon_id "ENST00000257700.2_ENSG00000135249.3.12";
chr7	/dev/stdin	CDS	105204180	105204394	.	+	1	gene_id "ENST00000257700.2_ENSG00000135249.3"; transcript_id "ENST00000257700.2_ENSG00000135249.3"; exon_number "12"; exon_id "ENST00000257700.2_ENSG00000135249.3.12";
chr7	/dev/stdin	exon	105205724	105205904	.	+	.	gene_id "ENST00000257700.2_ENSG00000135249.3"; transcript_id "ENST00000257700.2_ENSG00000135249.3"; exon_number "13"; exon_id "ENST00000257700.2_ENSG00000135249.3.13";
chr7	/dev/stdin	CDS	105205724	105205904	.	+	2	gene_id "ENST00000257700.2_ENSG00000135249.3"; transcript_id "ENST00000257700.2_ENSG00000135249.3"; exon_number "13"; exon_id "ENST00000257700.2_ENSG00000135249.3.13";
chr7	/dev/stdin	exon	105205977	105206095	.	+	.	gene_id "ENST00000257700.2_ENSG00000135249.3"; transcript_id "ENST00000257700.2_ENSG00000135249.3"; exon_number "14"; exon_id "ENST00000257700.2_ENSG00000135249.3.14";
chr7	/dev/stdin	CDS	105205977	105206095	.	+	1	gene_id "ENST00000257700.2_ENSG00000135249.3"; transcript_id "ENST00000257700.2_ENSG00000135249.3"; exon_number "14"; exon_id "ENST00000257700.2_ENSG00000135249.3.14";
chr7	/dev/stdin	exon	105207566	105208123	.	+	.	gene_id "ENST00000257700.2_ENSG00000135249.3"; transcript_id "ENST00000257700.2_ENSG00000135249.3"; exon_number "15"; exon_id "ENST00000257700.2_ENSG00000135249.3.15";
chr7	/dev/stdin	CDS	105207566	105208123	.	+	2	gene_id "ENST00000257700.2_ENSG00000135249.3"; transcript_id "ENST00000257700.2_ENSG00000135249.3"; exon_number "15"; exon_id "ENST00000257700.2_ENSG00000135249.3.15";
chr7	/dev/stdin	start_codon	105172617	105172619	.	+	0	gene_id "ENST00000257700.2_ENSG00000135249.3"; transcript_id "ENST00000257700.2_ENSG00000135249.3"; exon_number "1"; exon_id "ENST00000257700.2_ENSG00000135249.3.1";
chr7	/dev/stdin	transcript	105515538	105516923	.	-	.	gene_id "ENST00000464874.1_ENSG00000146776.10"; transcript_id "ENST00000464874.1_ENSG00000146776.10";
chr7	/dev/stdin	exon	105515538	105515680	.	-	.	gene_id "ENST00000464874.1_ENSG00000146776.10"; transcript_id "ENST00000464874.1_ENSG00000146776.10"; exon_number "1"; exon_id "ENST00000464874.1_ENSG00000146776.10.1";
chr7	/dev/stdin	CDS	105515541	105515680	.	-	2	gene_id "ENST00000464874.1_ENSG00000146776.10"; transcript_id "ENST00000464874.1_ENSG00000146776.10"; exon_number "1"; exon_id "ENST00000464874.1_ENSG00000146776.10.1";
chr7	/dev/stdin	exon	105516258	105516326	.	-	.	gene_id "ENST00000464874.1_ENSG00000146776.10"; transcript_id "ENST00000464874.1_ENSG00000146776.10"; exon_number "2"; exon_id "ENST00000464874.1_ENSG00000146776.10.2";
chr7	/dev/stdin	CDS	105516258	105516326	.	-	2	gene_id "ENST00000464874.1_ENSG00000146776.10"; transcript_id "ENST00000464874.1_ENSG00000146776.10"; exon_number "2"; exon_id "ENST00000464874.1_ENSG00000146776.10.2";
chr7	/dev/stdin	exon	105516824	105516923	.	-	.	gene_id "ENST00000464874.1_ENSG00000146776.10"; transcript_id "ENST00000464874.1_ENSG00000146776.10"; exon_number "3"; exon_id "ENST00000464874.1_ENSG00000146776.10.3";
chr7	/dev/stdin	CDS	105516824	105516923	.	-	0	gene_id "ENST00000464874.1_ENSG00000146776.10"; transcript_id "ENST00000464874.1_ENSG00000146776.10"; exon_number "3"; exon_id "ENST00000464874.1_ENSG00000146776.10.3";
chr7	/dev/stdin	start_codon	105516921	105516923	.	-	0	gene_id "ENST00000464874.1_ENSG00000146776.10"; transcript_id "ENST00000464874.1_ENSG00000146776.10"; exon_number "3"; exon_id "ENST00000464874.1_ENSG00000146776.10.3";
chr7	/dev/stdin	stop_codon	105515538	105515540	.	-	0	gene_id "ENST00000464874.1_ENSG00000146776.10"; transcript_id "ENST00000464874.1_ENSG00000146776.10"; exon_number "1"; exon_id "ENST00000464874.1_ENSG00000146776.10.1";
chr7	/dev/stdin	transcript	105730950	105752667	.	-	.	gene_id "ENST00000455385.2_ENSG00000008282.3"; transcript_id "ENST00000455385.2_ENSG00000008282.3";
chr7	/dev/stdin	exon	105730950	105732385	.	-	.	gene_id "ENST00000455385.2_ENSG00000008282.3"; transcript_id "ENST00000455385.2_ENSG00000008282.3"; exon_number "1"; exon_id "ENST00000455385.2_ENSG00000008282.3.1";
chr7	/dev/stdin	CDS	105730953	105732385	.	-	2	gene_id "ENST00000455385.2_ENSG00000008282.3"; transcript_id "ENST00000455385.2_ENSG00000008282.3"; exon_number "1"; exon_id "ENST00000455385.2_ENSG00000008282.3.1";
chr7	/dev/stdin	exon	105733395	105733583	.	-	.	gene_id "ENST00000455385.2_ENSG00000008282.3"; transcript_id "ENST00000455385.2_ENSG00000008282.3"; exon_number "2"; exon_id "ENST00000455385.2_ENSG00000008282.3.2";
chr7	/dev/stdin	CDS	105733395	105733583	.	-	2	gene_id "ENST00000455385.2_ENSG00000008282.3"; transcript_id "ENST00000455385.2_ENSG00000008282.3"; exon_number "2"; exon_id "ENST00000455385.2_ENSG00000008282.3.2";
chr7	/dev/stdin	exon	105738136	105738343	.	-	.	gene_id "ENST00000455385.2_ENSG00000008282.3"; transcript_id "ENST00000455385.2_ENSG00000008282.3"; exon_number "3"; exon_id "ENST00000455385.2_ENSG00000008282.3.3";
chr7	/dev/stdin	CDS	105738136	105738343	.	-	0	gene_id "ENST00000455385.2_ENSG00000008282.3"; transcript_id "ENST00000455385.2_ENSG00000008282.3"; exon_number "3"; exon_id "ENST00000455385.2_ENSG00000008282.3.3";
chr7	/dev/stdin	exon	105739604	105739728	.	-	.	gene_id "ENST00000455385.2_ENSG00000008282.3"; transcript_id "ENST00000455385.2_ENSG00000008282.3"; exon_number "4"; exon_id "ENST00000455385.2_ENSG00000008282.3.4";
chr7	/dev/stdin	CDS	105739604	105739728	.	-	2	gene_id "ENST00000455385.2_ENSG00000008282.3"; transcript_id "ENST00000455385.2_ENSG00000008282.3"; exon_number "4"; exon_id "ENST00000455385.2_ENSG00000008282.3.4";
chr7	/dev/stdin	exon	105752586	105752667	.	-	.	gene_id "ENST00000455385.2_ENSG00000008282.3"; transcript_id "ENST00000455385.2_ENSG00000008282.3"; exon_number "5"; exon_id "ENST00000455385.2_ENSG00000008282.3.5";
chr7	/dev/stdin	CDS	105752586	105752667	.	-	0	gene_id "ENST00000455385.2_ENSG00000008282.3"; transcript_id "ENST00000455385.2_ENSG00000008282.3"; exon_number "5"; exon_id "ENST00000455385.2_ENSG00000008282.3.5";
chr7	/dev/stdin	start_codon	105752665	105752667	.	-	0	gene_id "ENST00000455385.2_ENSG00000008282.3"; transcript_id "ENST00000455385.2_ENSG00000008282.3"; exon_number "5"; exon_id "ENST00000455385.2_ENSG00000008282.3.5";
chr7	/dev/stdin	stop_codon	105730950	105730952	.	-	0	gene_id "ENST00000455385.2_ENSG00000008282.3"; transcript_id "ENST00000455385.2_ENSG00000008282.3"; exon_number "1"; exon_id "ENST00000455385.2_ENSG00000008282.3.1";
chr7	/dev/stdin	transcript	105731463	105752667	.	-	.	gene_id "f7f2e76c-7e06-4d0b-bf0e-bda25b53dd03_ENSG00000008282.3"; transcript_id "f7f2e76c-7e06-4d0b-bf0e-bda25b53dd03_ENSG00000008282.3";
chr7	/dev/stdin	exon	105731463	105732385	.	-	.	gene_id "f7f2e76c-7e06-4d0b-bf0e-bda25b53dd03_ENSG00000008282.3"; transcript_id "f7f2e76c-7e06-4d0b-bf0e-bda25b53dd03_ENSG00000008282.3"; exon_number "1"; exon_id "f7f2e76c-7e06-4d0b-bf0e-bda25b53dd03_ENSG00000008282.3.1";
chr7	/dev/stdin	CDS	105731466	105732385	.	-	2	gene_id "f7f2e76c-7e06-4d0b-bf0e-bda25b53dd03_ENSG00000008282.3"; transcript_id "f7f2e76c-7e06-4d0b-bf0e-bda25b53dd03_ENSG00000008282.3"; exon_number "1"; exon_id "f7f2e76c-7e06-4d0b-bf0e-bda25b53dd03_ENSG00000008282.3.1";
chr7	/dev/stdin	exon	105738136	105738343	.	-	.	gene_id "f7f2e76c-7e06-4d0b-bf0e-bda25b53dd03_ENSG00000008282.3"; transcript_id "f7f2e76c-7e06-4d0b-bf0e-bda25b53dd03_ENSG00000008282.3"; exon_number "2"; exon_id "f7f2e76c-7e06-4d0b-bf0e-bda25b53dd03_ENSG00000008282.3.2";
chr7	/dev/stdin	CDS	105738136	105738343	.	-	0	gene_id "f7f2e76c-7e06-4d0b-bf0e-bda25b53dd03_ENSG00000008282.3"; transcript_id "f7f2e76c-7e06-4d0b-bf0e-bda25b53dd03_ENSG00000008282.3"; exon_number "2"; exon_id "f7f2e76c-7e06-4d0b-bf0e-bda25b53dd03_ENSG00000008282.3.2";
chr7	/dev/stdin	exon	105739604	105739728	.	-	.	gene_id "f7f2e76c-7e06-4d0b-bf0e-bda25b53dd03_ENSG00000008282.3"; transcript_id "f7f2e76c-7e06-4d0b-bf0e-bda25b53dd03_ENSG00000008282.3"; exon_number "3"; exon_id "f7f2e76c-7e06-4d0b-bf0e-bda25b53dd03_ENSG00000008282.3.3";
chr7	/dev/stdin	CDS	105739604	105739728	.	-	2	gene_id "f7f2e76c-7e06-4d0b-bf0e-bda25b53dd03_ENSG00000008282.3"; transcript_id "f7f2e76c-7e06-4d0b-bf0e-bda25b53dd03_ENSG00000008282.3"; exon_number "3"; exon_id "f7f2e76c-7e06-4d0b-bf0e-bda25b53dd03_ENSG00000008282.3.3";
chr7	/dev/stdin	exon	105752586	105752667	.	-	.	gene_id "f7f2e76c-7e06-4d0b-bf0e-bda25b53dd03_ENSG00000008282.3"; transcript_id "f7f2e76c-7e06-4d0b-bf0e-bda25b53dd03_ENSG00000008282.3"; exon_number "4"; exon_id "f7f2e76c-7e06-4d0b-bf0e-bda25b53dd03_ENSG00000008282.3.4";
chr7	/dev/stdin	CDS	105752586	105752667	.	-	0	gene_id "f7f2e76c-7e06-4d0b-bf0e-bda25b53dd03_ENSG00000008282.3"; transcript_id "f7f2e76c-7e06-4d0b-bf0e-bda25b53dd03_ENSG00000008282.3"; exon_number "4"; exon_id "f7f2e76c-7e06-4d0b-bf0e-bda25b53dd03_ENSG00000008282.3.4";
chr7	/dev/stdin	start_codon	105752665	105752667	.	-	0	gene_id "f7f2e76c-7e06-4d0b-bf0e-bda25b53dd03_ENSG00000008282.3"; transcript_id "f7f2e76c-7e06-4d0b-bf0e-bda25b53dd03_ENSG00000008282.3"; exon_number "4"; exon_id "f7f2e76c-7e06-4d0b-bf0e-bda25b53dd03_ENSG00000008282.3.4";
chr7	/dev/stdin	stop_codon	105731463	105731465	.	-	0	gene_id "f7f2e76c-7e06-4d0b-bf0e-bda25b53dd03_ENSG00000008282.3"; transcript_id "f7f2e76c-7e06-4d0b-bf0e-bda25b53dd03_ENSG00000008282.3"; exon_number "1"; exon_id "f7f2e76c-7e06-4d0b-bf0e-bda25b53dd03_ENSG00000008282.3.1";
chr7	/dev/stdin	transcript	105890489	105915446	.	-	.	gene_id "2cd32c13-09ed-4da0-94bc-399d9bc37808_ENSG00000105835.7"; transcript_id "2cd32c13-09ed-4da0-94bc-399d9bc37808_ENSG00000105835.7";
chr7	/dev/stdin	exon	105890489	105891639	.	-	.	gene_id "2cd32c13-09ed-4da0-94bc-399d9bc37808_ENSG00000105835.7"; transcript_id "2cd32c13-09ed-4da0-94bc-399d9bc37808_ENSG00000105835.7"; exon_number "1"; exon_id "2cd32c13-09ed-4da0-94bc-399d9bc37808_ENSG00000105835.7.1";
chr7	/dev/stdin	CDS	105890492	105891639	.	-	2	gene_id "2cd32c13-09ed-4da0-94bc-399d9bc37808_ENSG00000105835.7"; transcript_id "2cd32c13-09ed-4da0-94bc-399d9bc37808_ENSG00000105835.7"; exon_number "1"; exon_id "2cd32c13-09ed-4da0-94bc-399d9bc37808_ENSG00000105835.7.1";
chr7	/dev/stdin	exon	105893463	105893597	.	-	.	gene_id "2cd32c13-09ed-4da0-94bc-399d9bc37808_ENSG00000105835.7"; transcript_id "2cd32c13-09ed-4da0-94bc-399d9bc37808_ENSG00000105835.7"; exon_number "2"; exon_id "2cd32c13-09ed-4da0-94bc-399d9bc37808_ENSG00000105835.7.2";
chr7	/dev/stdin	CDS	105893463	105893597	.	-	2	gene_id "2cd32c13-09ed-4da0-94bc-399d9bc37808_ENSG00000105835.7"; transcript_id "2cd32c13-09ed-4da0-94bc-399d9bc37808_ENSG00000105835.7"; exon_number "2"; exon_id "2cd32c13-09ed-4da0-94bc-399d9bc37808_ENSG00000105835.7.2";
chr7	/dev/stdin	exon	105894810	105894950	.	-	.	gene_id "2cd32c13-09ed-4da0-94bc-399d9bc37808_ENSG00000105835.7"; transcript_id "2cd32c13-09ed-4da0-94bc-399d9bc37808_ENSG00000105835.7"; exon_number "3"; exon_id "2cd32c13-09ed-4da0-94bc-399d9bc37808_ENSG00000105835.7.3";
chr7	/dev/stdin	CDS	105894810	105894950	.	-	2	gene_id "2cd32c13-09ed-4da0-94bc-399d9bc37808_ENSG00000105835.7"; transcript_id "2cd32c13-09ed-4da0-94bc-399d9bc37808_ENSG00000105835.7"; exon_number "3"; exon_id "2cd32c13-09ed-4da0-94bc-399d9bc37808_ENSG00000105835.7.3";
chr7	/dev/stdin	exon	105902034	105902153	.	-	.	gene_id "2cd32c13-09ed-4da0-94bc-399d9bc37808_ENSG00000105835.7"; transcript_id "2cd32c13-09ed-4da0-94bc-399d9bc37808_ENSG00000105835.7"; exon_number "4"; exon_id "2cd32c13-09ed-4da0-94bc-399d9bc37808_ENSG00000105835.7.4";
chr7	/dev/stdin	CDS	105902034	105902153	.	-	2	gene_id "2cd32c13-09ed-4da0-94bc-399d9bc37808_ENSG00000105835.7"; transcript_id "2cd32c13-09ed-4da0-94bc-399d9bc37808_ENSG00000105835.7"; exon_number "4"; exon_id "2cd32c13-09ed-4da0-94bc-399d9bc37808_ENSG00000105835.7.4";
chr7	/dev/stdin	exon	105903838	105904063	.	-	.	gene_id "2cd32c13-09ed-4da0-94bc-399d9bc37808_ENSG00000105835.7"; transcript_id "2cd32c13-09ed-4da0-94bc-399d9bc37808_ENSG00000105835.7"; exon_number "5"; exon_id "2cd32c13-09ed-4da0-94bc-399d9bc37808_ENSG00000105835.7.5";
chr7	/dev/stdin	CDS	105903838	105904063	.	-	0	gene_id "2cd32c13-09ed-4da0-94bc-399d9bc37808_ENSG00000105835.7"; transcript_id "2cd32c13-09ed-4da0-94bc-399d9bc37808_ENSG00000105835.7"; exon_number "5"; exon_id "2cd32c13-09ed-4da0-94bc-399d9bc37808_ENSG00000105835.7.5";
chr7	/dev/stdin	exon	105908910	105909046	.	-	.	gene_id "2cd32c13-09ed-4da0-94bc-399d9bc37808_ENSG00000105835.7"; transcript_id "2cd32c13-09ed-4da0-94bc-399d9bc37808_ENSG00000105835.7"; exon_number "6"; exon_id "2cd32c13-09ed-4da0-94bc-399d9bc37808_ENSG00000105835.7.6";
chr7	/dev/stdin	CDS	105908910	105909046	.	-	2	gene_id "2cd32c13-09ed-4da0-94bc-399d9bc37808_ENSG00000105835.7"; transcript_id "2cd32c13-09ed-4da0-94bc-399d9bc37808_ENSG00000105835.7"; exon_number "6"; exon_id "2cd32c13-09ed-4da0-94bc-399d9bc37808_ENSG00000105835.7.6";
chr7	/dev/stdin	exon	105909600	105909758	.	-	.	gene_id "2cd32c13-09ed-4da0-94bc-399d9bc37808_ENSG00000105835.7"; transcript_id "2cd32c13-09ed-4da0-94bc-399d9bc37808_ENSG00000105835.7"; exon_number "7"; exon_id "2cd32c13-09ed-4da0-94bc-399d9bc37808_ENSG00000105835.7.7";
chr7	/dev/stdin	CDS	105909600	105909758	.	-	2	gene_id "2cd32c13-09ed-4da0-94bc-399d9bc37808_ENSG00000105835.7"; transcript_id "2cd32c13-09ed-4da0-94bc-399d9bc37808_ENSG00000105835.7"; exon_number "7"; exon_id "2cd32c13-09ed-4da0-94bc-399d9bc37808_ENSG00000105835.7.7";
chr7	/dev/stdin	exon	105912976	105913104	.	-	.	gene_id "2cd32c13-09ed-4da0-94bc-399d9bc37808_ENSG00000105835.7"; transcript_id "2cd32c13-09ed-4da0-94bc-399d9bc37808_ENSG00000105835.7"; exon_number "8"; exon_id "2cd32c13-09ed-4da0-94bc-399d9bc37808_ENSG00000105835.7.8";
chr7	/dev/stdin	CDS	105912976	105913104	.	-	2	gene_id "2cd32c13-09ed-4da0-94bc-399d9bc37808_ENSG00000105835.7"; transcript_id "2cd32c13-09ed-4da0-94bc-399d9bc37808_ENSG00000105835.7"; exon_number "8"; exon_id "2cd32c13-09ed-4da0-94bc-399d9bc37808_ENSG00000105835.7.8";
chr7	/dev/stdin	exon	105915392	105915446	.	-	.	gene_id "2cd32c13-09ed-4da0-94bc-399d9bc37808_ENSG00000105835.7"; transcript_id "2cd32c13-09ed-4da0-94bc-399d9bc37808_ENSG00000105835.7"; exon_number "9"; exon_id "2cd32c13-09ed-4da0-94bc-399d9bc37808_ENSG00000105835.7.9";
chr7	/dev/stdin	CDS	105915392	105915446	.	-	0	gene_id "2cd32c13-09ed-4da0-94bc-399d9bc37808_ENSG00000105835.7"; transcript_id "2cd32c13-09ed-4da0-94bc-399d9bc37808_ENSG00000105835.7"; exon_number "9"; exon_id "2cd32c13-09ed-4da0-94bc-399d9bc37808_ENSG00000105835.7.9";
chr7	/dev/stdin	start_codon	105915444	105915446	.	-	0	gene_id "2cd32c13-09ed-4da0-94bc-399d9bc37808_ENSG00000105835.7"; transcript_id "2cd32c13-09ed-4da0-94bc-399d9bc37808_ENSG00000105835.7"; exon_number "9"; exon_id "2cd32c13-09ed-4da0-94bc-399d9bc37808_ENSG00000105835.7.9";
chr7	/dev/stdin	stop_codon	105890489	105890491	.	-	0	gene_id "2cd32c13-09ed-4da0-94bc-399d9bc37808_ENSG00000105835.7"; transcript_id "2cd32c13-09ed-4da0-94bc-399d9bc37808_ENSG00000105835.7"; exon_number "1"; exon_id "2cd32c13-09ed-4da0-94bc-399d9bc37808_ENSG00000105835.7.1";
chr7	/dev/stdin	transcript	105890875	105925367	.	-	.	gene_id "ENST00000222553.3-1_ENSG00000105835.7"; transcript_id "ENST00000222553.3-1_ENSG00000105835.7";
chr7	/dev/stdin	exon	105890875	105891639	.	-	.	gene_id "ENST00000222553.3-1_ENSG00000105835.7"; transcript_id "ENST00000222553.3-1_ENSG00000105835.7"; exon_number "1"; exon_id "ENST00000222553.3-1_ENSG00000105835.7.1";
chr7	/dev/stdin	CDS	105890875	105891639	.	-	2	gene_id "ENST00000222553.3-1_ENSG00000105835.7"; transcript_id "ENST00000222553.3-1_ENSG00000105835.7"; exon_number "1"; exon_id "ENST00000222553.3-1_ENSG00000105835.7.1";
chr7	/dev/stdin	exon	105893463	105893597	.	-	.	gene_id "ENST00000222553.3-1_ENSG00000105835.7"; transcript_id "ENST00000222553.3-1_ENSG00000105835.7"; exon_number "2"; exon_id "ENST00000222553.3-1_ENSG00000105835.7.2";
chr7	/dev/stdin	CDS	105893463	105893597	.	-	2	gene_id "ENST00000222553.3-1_ENSG00000105835.7"; transcript_id "ENST00000222553.3-1_ENSG00000105835.7"; exon_number "2"; exon_id "ENST00000222553.3-1_ENSG00000105835.7.2";
chr7	/dev/stdin	exon	105894810	105894950	.	-	.	gene_id "ENST00000222553.3-1_ENSG00000105835.7"; transcript_id "ENST00000222553.3-1_ENSG00000105835.7"; exon_number "3"; exon_id "ENST00000222553.3-1_ENSG00000105835.7.3";
chr7	/dev/stdin	CDS	105894810	105894950	.	-	2	gene_id "ENST00000222553.3-1_ENSG00000105835.7"; transcript_id "ENST00000222553.3-1_ENSG00000105835.7"; exon_number "3"; exon_id "ENST00000222553.3-1_ENSG00000105835.7.3";
chr7	/dev/stdin	exon	105902034	105902153	.	-	.	gene_id "ENST00000222553.3-1_ENSG00000105835.7"; transcript_id "ENST00000222553.3-1_ENSG00000105835.7"; exon_number "4"; exon_id "ENST00000222553.3-1_ENSG00000105835.7.4";
chr7	/dev/stdin	CDS	105902034	105902153	.	-	2	gene_id "ENST00000222553.3-1_ENSG00000105835.7"; transcript_id "ENST00000222553.3-1_ENSG00000105835.7"; exon_number "4"; exon_id "ENST00000222553.3-1_ENSG00000105835.7.4";
chr7	/dev/stdin	exon	105903838	105904063	.	-	.	gene_id "ENST00000222553.3-1_ENSG00000105835.7"; transcript_id "ENST00000222553.3-1_ENSG00000105835.7"; exon_number "5"; exon_id "ENST00000222553.3-1_ENSG00000105835.7.5";
chr7	/dev/stdin	CDS	105903838	105904063	.	-	0	gene_id "ENST00000222553.3-1_ENSG00000105835.7"; transcript_id "ENST00000222553.3-1_ENSG00000105835.7"; exon_number "5"; exon_id "ENST00000222553.3-1_ENSG00000105835.7.5";
chr7	/dev/stdin	exon	105908910	105909046	.	-	.	gene_id "ENST00000222553.3-1_ENSG00000105835.7"; transcript_id "ENST00000222553.3-1_ENSG00000105835.7"; exon_number "6"; exon_id "ENST00000222553.3-1_ENSG00000105835.7.6";
chr7	/dev/stdin	CDS	105908910	105909046	.	-	2	gene_id "ENST00000222553.3-1_ENSG00000105835.7"; transcript_id "ENST00000222553.3-1_ENSG00000105835.7"; exon_number "6"; exon_id "ENST00000222553.3-1_ENSG00000105835.7.6";
chr7	/dev/stdin	exon	105909600	105909758	.	-	.	gene_id "ENST00000222553.3-1_ENSG00000105835.7"; transcript_id "ENST00000222553.3-1_ENSG00000105835.7"; exon_number "7"; exon_id "ENST00000222553.3-1_ENSG00000105835.7.7";
chr7	/dev/stdin	CDS	105909600	105909758	.	-	2	gene_id "ENST00000222553.3-1_ENSG00000105835.7"; transcript_id "ENST00000222553.3-1_ENSG00000105835.7"; exon_number "7"; exon_id "ENST00000222553.3-1_ENSG00000105835.7.7";
chr7	/dev/stdin	exon	105912976	105913104	.	-	.	gene_id "ENST00000222553.3-1_ENSG00000105835.7"; transcript_id "ENST00000222553.3-1_ENSG00000105835.7"; exon_number "8"; exon_id "ENST00000222553.3-1_ENSG00000105835.7.8";
chr7	/dev/stdin	CDS	105912976	105913104	.	-	2	gene_id "ENST00000222553.3-1_ENSG00000105835.7"; transcript_id "ENST00000222553.3-1_ENSG00000105835.7"; exon_number "8"; exon_id "ENST00000222553.3-1_ENSG00000105835.7.8";
chr7	/dev/stdin	exon	105915392	105915495	.	-	.	gene_id "ENST00000222553.3-1_ENSG00000105835.7"; transcript_id "ENST00000222553.3-1_ENSG00000105835.7"; exon_number "9"; exon_id "ENST00000222553.3-1_ENSG00000105835.7.9";
chr7	/dev/stdin	CDS	105915392	105915495	.	-	1	gene_id "ENST00000222553.3-1_ENSG00000105835.7"; transcript_id "ENST00000222553.3-1_ENSG00000105835.7"; exon_number "9"; exon_id "ENST00000222553.3-1_ENSG00000105835.7.9";
chr7	/dev/stdin	exon	105917469	105917625	.	-	.	gene_id "ENST00000222553.3-1_ENSG00000105835.7"; transcript_id "ENST00000222553.3-1_ENSG00000105835.7"; exon_number "10"; exon_id "ENST00000222553.3-1_ENSG00000105835.7.10";
chr7	/dev/stdin	CDS	105917469	105917625	.	-	2	gene_id "ENST00000222553.3-1_ENSG00000105835.7"; transcript_id "ENST00000222553.3-1_ENSG00000105835.7"; exon_number "10"; exon_id "ENST00000222553.3-1_ENSG00000105835.7.10";
chr7	/dev/stdin	exon	105925274	105925367	.	-	.	gene_id "ENST00000222553.3-1_ENSG00000105835.7"; transcript_id "ENST00000222553.3-1_ENSG00000105835.7"; exon_number "11"; exon_id "ENST00000222553.3-1_ENSG00000105835.7.11";
chr7	/dev/stdin	CDS	105925274	105925367	.	-	0	gene_id "ENST00000222553.3-1_ENSG00000105835.7"; transcript_id "ENST00000222553.3-1_ENSG00000105835.7"; exon_number "11"; exon_id "ENST00000222553.3-1_ENSG00000105835.7.11";
chr7	/dev/stdin	start_codon	105925365	105925367	.	-	0	gene_id "ENST00000222553.3-1_ENSG00000105835.7"; transcript_id "ENST00000222553.3-1_ENSG00000105835.7"; exon_number "11"; exon_id "ENST00000222553.3-1_ENSG00000105835.7.11";
chr7	/dev/stdin	transcript	105890998	105925518	.	-	.	gene_id "151be7c9-c4b3-4b60-8839-6440975056f1_ENSG00000105835.7"; transcript_id "151be7c9-c4b3-4b60-8839-6440975056f1_ENSG00000105835.7";
chr7	/dev/stdin	exon	105890998	105891639	.	-	.	gene_id "151be7c9-c4b3-4b60-8839-6440975056f1_ENSG00000105835.7"; transcript_id "151be7c9-c4b3-4b60-8839-6440975056f1_ENSG00000105835.7"; exon_number "1"; exon_id "151be7c9-c4b3-4b60-8839-6440975056f1_ENSG00000105835.7.1";
chr7	/dev/stdin	CDS	105890998	105891639	.	-	1	gene_id "151be7c9-c4b3-4b60-8839-6440975056f1_ENSG00000105835.7"; transcript_id "151be7c9-c4b3-4b60-8839-6440975056f1_ENSG00000105835.7"; exon_number "1"; exon_id "151be7c9-c4b3-4b60-8839-6440975056f1_ENSG00000105835.7.1";
chr7	/dev/stdin	exon	105893463	105893597	.	-	.	gene_id "151be7c9-c4b3-4b60-8839-6440975056f1_ENSG00000105835.7"; transcript_id "151be7c9-c4b3-4b60-8839-6440975056f1_ENSG00000105835.7"; exon_number "2"; exon_id "151be7c9-c4b3-4b60-8839-6440975056f1_ENSG00000105835.7.2";
chr7	/dev/stdin	CDS	105893463	105893597	.	-	1	gene_id "151be7c9-c4b3-4b60-8839-6440975056f1_ENSG00000105835.7"; transcript_id "151be7c9-c4b3-4b60-8839-6440975056f1_ENSG00000105835.7"; exon_number "2"; exon_id "151be7c9-c4b3-4b60-8839-6440975056f1_ENSG00000105835.7.2";
chr7	/dev/stdin	exon	105894810	105894950	.	-	.	gene_id "151be7c9-c4b3-4b60-8839-6440975056f1_ENSG00000105835.7"; transcript_id "151be7c9-c4b3-4b60-8839-6440975056f1_ENSG00000105835.7"; exon_number "3"; exon_id "151be7c9-c4b3-4b60-8839-6440975056f1_ENSG00000105835.7.3";
chr7	/dev/stdin	CDS	105894810	105894950	.	-	1	gene_id "151be7c9-c4b3-4b60-8839-6440975056f1_ENSG00000105835.7"; transcript_id "151be7c9-c4b3-4b60-8839-6440975056f1_ENSG00000105835.7"; exon_number "3"; exon_id "151be7c9-c4b3-4b60-8839-6440975056f1_ENSG00000105835.7.3";
chr7	/dev/stdin	exon	105903838	105904063	.	-	.	gene_id "151be7c9-c4b3-4b60-8839-6440975056f1_ENSG00000105835.7"; transcript_id "151be7c9-c4b3-4b60-8839-6440975056f1_ENSG00000105835.7"; exon_number "4"; exon_id "151be7c9-c4b3-4b60-8839-6440975056f1_ENSG00000105835.7.4";
chr7	/dev/stdin	CDS	105903838	105904063	.	-	2	gene_id "151be7c9-c4b3-4b60-8839-6440975056f1_ENSG00000105835.7"; transcript_id "151be7c9-c4b3-4b60-8839-6440975056f1_ENSG00000105835.7"; exon_number "4"; exon_id "151be7c9-c4b3-4b60-8839-6440975056f1_ENSG00000105835.7.4";
chr7	/dev/stdin	exon	105908910	105909046	.	-	.	gene_id "151be7c9-c4b3-4b60-8839-6440975056f1_ENSG00000105835.7"; transcript_id "151be7c9-c4b3-4b60-8839-6440975056f1_ENSG00000105835.7"; exon_number "5"; exon_id "151be7c9-c4b3-4b60-8839-6440975056f1_ENSG00000105835.7.5";
chr7	/dev/stdin	CDS	105908910	105909046	.	-	1	gene_id "151be7c9-c4b3-4b60-8839-6440975056f1_ENSG00000105835.7"; transcript_id "151be7c9-c4b3-4b60-8839-6440975056f1_ENSG00000105835.7"; exon_number "5"; exon_id "151be7c9-c4b3-4b60-8839-6440975056f1_ENSG00000105835.7.5";
chr7	/dev/stdin	exon	105909600	105909758	.	-	.	gene_id "151be7c9-c4b3-4b60-8839-6440975056f1_ENSG00000105835.7"; transcript_id "151be7c9-c4b3-4b60-8839-6440975056f1_ENSG00000105835.7"; exon_number "6"; exon_id "151be7c9-c4b3-4b60-8839-6440975056f1_ENSG00000105835.7.6";
chr7	/dev/stdin	CDS	105909600	105909758	.	-	1	gene_id "151be7c9-c4b3-4b60-8839-6440975056f1_ENSG00000105835.7"; transcript_id "151be7c9-c4b3-4b60-8839-6440975056f1_ENSG00000105835.7"; exon_number "6"; exon_id "151be7c9-c4b3-4b60-8839-6440975056f1_ENSG00000105835.7.6";
chr7	/dev/stdin	exon	105912976	105913104	.	-	.	gene_id "151be7c9-c4b3-4b60-8839-6440975056f1_ENSG00000105835.7"; transcript_id "151be7c9-c4b3-4b60-8839-6440975056f1_ENSG00000105835.7"; exon_number "7"; exon_id "151be7c9-c4b3-4b60-8839-6440975056f1_ENSG00000105835.7.7";
chr7	/dev/stdin	CDS	105912976	105913104	.	-	1	gene_id "151be7c9-c4b3-4b60-8839-6440975056f1_ENSG00000105835.7"; transcript_id "151be7c9-c4b3-4b60-8839-6440975056f1_ENSG00000105835.7"; exon_number "7"; exon_id "151be7c9-c4b3-4b60-8839-6440975056f1_ENSG00000105835.7.7";
chr7	/dev/stdin	exon	105915392	105915495	.	-	.	gene_id "151be7c9-c4b3-4b60-8839-6440975056f1_ENSG00000105835.7"; transcript_id "151be7c9-c4b3-4b60-8839-6440975056f1_ENSG00000105835.7"; exon_number "8"; exon_id "151be7c9-c4b3-4b60-8839-6440975056f1_ENSG00000105835.7.8";
chr7	/dev/stdin	CDS	105915392	105915495	.	-	0	gene_id "151be7c9-c4b3-4b60-8839-6440975056f1_ENSG00000105835.7"; transcript_id "151be7c9-c4b3-4b60-8839-6440975056f1_ENSG00000105835.7"; exon_number "8"; exon_id "151be7c9-c4b3-4b60-8839-6440975056f1_ENSG00000105835.7.8";
chr7	/dev/stdin	exon	105917469	105917625	.	-	.	gene_id "151be7c9-c4b3-4b60-8839-6440975056f1_ENSG00000105835.7"; transcript_id "151be7c9-c4b3-4b60-8839-6440975056f1_ENSG00000105835.7"; exon_number "9"; exon_id "151be7c9-c4b3-4b60-8839-6440975056f1_ENSG00000105835.7.9";
chr7	/dev/stdin	CDS	105917469	105917625	.	-	1	gene_id "151be7c9-c4b3-4b60-8839-6440975056f1_ENSG00000105835.7"; transcript_id "151be7c9-c4b3-4b60-8839-6440975056f1_ENSG00000105835.7"; exon_number "9"; exon_id "151be7c9-c4b3-4b60-8839-6440975056f1_ENSG00000105835.7.9";
chr7	/dev/stdin	exon	105925274	105925518	.	-	.	gene_id "151be7c9-c4b3-4b60-8839-6440975056f1_ENSG00000105835.7"; transcript_id "151be7c9-c4b3-4b60-8839-6440975056f1_ENSG00000105835.7"; exon_number "10"; exon_id "151be7c9-c4b3-4b60-8839-6440975056f1_ENSG00000105835.7.10";
chr7	/dev/stdin	CDS	105925274	105925518	.	-	0	gene_id "151be7c9-c4b3-4b60-8839-6440975056f1_ENSG00000105835.7"; transcript_id "151be7c9-c4b3-4b60-8839-6440975056f1_ENSG00000105835.7"; exon_number "10"; exon_id "151be7c9-c4b3-4b60-8839-6440975056f1_ENSG00000105835.7.10";
chr7	/dev/stdin	start_codon	105925516	105925518	.	-	0	gene_id "151be7c9-c4b3-4b60-8839-6440975056f1_ENSG00000105835.7"; transcript_id "151be7c9-c4b3-4b60-8839-6440975056f1_ENSG00000105835.7"; exon_number "10"; exon_id "151be7c9-c4b3-4b60-8839-6440975056f1_ENSG00000105835.7.10";
chr7	/dev/stdin	transcript	105890998	105925367	.	-	.	gene_id "45e1414b-d742-4654-9307-d03a32c1d645_ENSG00000105835.7"; transcript_id "45e1414b-d742-4654-9307-d03a32c1d645_ENSG00000105835.7";
chr7	/dev/stdin	exon	105890998	105891639	.	-	.	gene_id "45e1414b-d742-4654-9307-d03a32c1d645_ENSG00000105835.7"; transcript_id "45e1414b-d742-4654-9307-d03a32c1d645_ENSG00000105835.7"; exon_number "1"; exon_id "45e1414b-d742-4654-9307-d03a32c1d645_ENSG00000105835.7.1";
chr7	/dev/stdin	CDS	105890998	105891639	.	-	2	gene_id "45e1414b-d742-4654-9307-d03a32c1d645_ENSG00000105835.7"; transcript_id "45e1414b-d742-4654-9307-d03a32c1d645_ENSG00000105835.7"; exon_number "1"; exon_id "45e1414b-d742-4654-9307-d03a32c1d645_ENSG00000105835.7.1";
chr7	/dev/stdin	exon	105893463	105893597	.	-	.	gene_id "45e1414b-d742-4654-9307-d03a32c1d645_ENSG00000105835.7"; transcript_id "45e1414b-d742-4654-9307-d03a32c1d645_ENSG00000105835.7"; exon_number "2"; exon_id "45e1414b-d742-4654-9307-d03a32c1d645_ENSG00000105835.7.2";
chr7	/dev/stdin	CDS	105893463	105893597	.	-	2	gene_id "45e1414b-d742-4654-9307-d03a32c1d645_ENSG00000105835.7"; transcript_id "45e1414b-d742-4654-9307-d03a32c1d645_ENSG00000105835.7"; exon_number "2"; exon_id "45e1414b-d742-4654-9307-d03a32c1d645_ENSG00000105835.7.2";
chr7	/dev/stdin	exon	105894810	105894950	.	-	.	gene_id "45e1414b-d742-4654-9307-d03a32c1d645_ENSG00000105835.7"; transcript_id "45e1414b-d742-4654-9307-d03a32c1d645_ENSG00000105835.7"; exon_number "3"; exon_id "45e1414b-d742-4654-9307-d03a32c1d645_ENSG00000105835.7.3";
chr7	/dev/stdin	CDS	105894810	105894950	.	-	2	gene_id "45e1414b-d742-4654-9307-d03a32c1d645_ENSG00000105835.7"; transcript_id "45e1414b-d742-4654-9307-d03a32c1d645_ENSG00000105835.7"; exon_number "3"; exon_id "45e1414b-d742-4654-9307-d03a32c1d645_ENSG00000105835.7.3";
chr7	/dev/stdin	exon	105902034	105902153	.	-	.	gene_id "45e1414b-d742-4654-9307-d03a32c1d645_ENSG00000105835.7"; transcript_id "45e1414b-d742-4654-9307-d03a32c1d645_ENSG00000105835.7"; exon_number "4"; exon_id "45e1414b-d742-4654-9307-d03a32c1d645_ENSG00000105835.7.4";
chr7	/dev/stdin	CDS	105902034	105902153	.	-	2	gene_id "45e1414b-d742-4654-9307-d03a32c1d645_ENSG00000105835.7"; transcript_id "45e1414b-d742-4654-9307-d03a32c1d645_ENSG00000105835.7"; exon_number "4"; exon_id "45e1414b-d742-4654-9307-d03a32c1d645_ENSG00000105835.7.4";
chr7	/dev/stdin	exon	105903838	105904063	.	-	.	gene_id "45e1414b-d742-4654-9307-d03a32c1d645_ENSG00000105835.7"; transcript_id "45e1414b-d742-4654-9307-d03a32c1d645_ENSG00000105835.7"; exon_number "5"; exon_id "45e1414b-d742-4654-9307-d03a32c1d645_ENSG00000105835.7.5";
chr7	/dev/stdin	CDS	105903838	105904063	.	-	0	gene_id "45e1414b-d742-4654-9307-d03a32c1d645_ENSG00000105835.7"; transcript_id "45e1414b-d742-4654-9307-d03a32c1d645_ENSG00000105835.7"; exon_number "5"; exon_id "45e1414b-d742-4654-9307-d03a32c1d645_ENSG00000105835.7.5";
chr7	/dev/stdin	exon	105908910	105909046	.	-	.	gene_id "45e1414b-d742-4654-9307-d03a32c1d645_ENSG00000105835.7"; transcript_id "45e1414b-d742-4654-9307-d03a32c1d645_ENSG00000105835.7"; exon_number "6"; exon_id "45e1414b-d742-4654-9307-d03a32c1d645_ENSG00000105835.7.6";
chr7	/dev/stdin	CDS	105908910	105909046	.	-	2	gene_id "45e1414b-d742-4654-9307-d03a32c1d645_ENSG00000105835.7"; transcript_id "45e1414b-d742-4654-9307-d03a32c1d645_ENSG00000105835.7"; exon_number "6"; exon_id "45e1414b-d742-4654-9307-d03a32c1d645_ENSG00000105835.7.6";
chr7	/dev/stdin	exon	105909600	105909758	.	-	.	gene_id "45e1414b-d742-4654-9307-d03a32c1d645_ENSG00000105835.7"; transcript_id "45e1414b-d742-4654-9307-d03a32c1d645_ENSG00000105835.7"; exon_number "7"; exon_id "45e1414b-d742-4654-9307-d03a32c1d645_ENSG00000105835.7.7";
chr7	/dev/stdin	CDS	105909600	105909758	.	-	2	gene_id "45e1414b-d742-4654-9307-d03a32c1d645_ENSG00000105835.7"; transcript_id "45e1414b-d742-4654-9307-d03a32c1d645_ENSG00000105835.7"; exon_number "7"; exon_id "45e1414b-d742-4654-9307-d03a32c1d645_ENSG00000105835.7.7";
chr7	/dev/stdin	exon	105912976	105913104	.	-	.	gene_id "45e1414b-d742-4654-9307-d03a32c1d645_ENSG00000105835.7"; transcript_id "45e1414b-d742-4654-9307-d03a32c1d645_ENSG00000105835.7"; exon_number "8"; exon_id "45e1414b-d742-4654-9307-d03a32c1d645_ENSG00000105835.7.8";
chr7	/dev/stdin	CDS	105912976	105913104	.	-	2	gene_id "45e1414b-d742-4654-9307-d03a32c1d645_ENSG00000105835.7"; transcript_id "45e1414b-d742-4654-9307-d03a32c1d645_ENSG00000105835.7"; exon_number "8"; exon_id "45e1414b-d742-4654-9307-d03a32c1d645_ENSG00000105835.7.8";
chr7	/dev/stdin	exon	105925274	105925367	.	-	.	gene_id "45e1414b-d742-4654-9307-d03a32c1d645_ENSG00000105835.7"; transcript_id "45e1414b-d742-4654-9307-d03a32c1d645_ENSG00000105835.7"; exon_number "9"; exon_id "45e1414b-d742-4654-9307-d03a32c1d645_ENSG00000105835.7.9";
chr7	/dev/stdin	CDS	105925274	105925367	.	-	0	gene_id "45e1414b-d742-4654-9307-d03a32c1d645_ENSG00000105835.7"; transcript_id "45e1414b-d742-4654-9307-d03a32c1d645_ENSG00000105835.7"; exon_number "9"; exon_id "45e1414b-d742-4654-9307-d03a32c1d645_ENSG00000105835.7.9";
chr7	/dev/stdin	start_codon	105925365	105925367	.	-	0	gene_id "45e1414b-d742-4654-9307-d03a32c1d645_ENSG00000105835.7"; transcript_id "45e1414b-d742-4654-9307-d03a32c1d645_ENSG00000105835.7"; exon_number "9"; exon_id "45e1414b-d742-4654-9307-d03a32c1d645_ENSG00000105835.7.9";
chr7	/dev/stdin	transcript	106297783	106300206	.	-	.	gene_id "9e47613d-6c0d-4036-bbf1-bc6e4fc9f8a3_chr7:106297000"; transcript_id "9e47613d-6c0d-4036-bbf1-bc6e4fc9f8a3_chr7:106297000";
chr7	/dev/stdin	exon	106297783	106299630	.	-	.	gene_id "9e47613d-6c0d-4036-bbf1-bc6e4fc9f8a3_chr7:106297000"; transcript_id "9e47613d-6c0d-4036-bbf1-bc6e4fc9f8a3_chr7:106297000"; exon_number "1"; exon_id "9e47613d-6c0d-4036-bbf1-bc6e4fc9f8a3_chr7:106297000.1";
chr7	/dev/stdin	CDS	106297783	106299630	.	-	1	gene_id "9e47613d-6c0d-4036-bbf1-bc6e4fc9f8a3_chr7:106297000"; transcript_id "9e47613d-6c0d-4036-bbf1-bc6e4fc9f8a3_chr7:106297000"; exon_number "1"; exon_id "9e47613d-6c0d-4036-bbf1-bc6e4fc9f8a3_chr7:106297000.1";
chr7	/dev/stdin	exon	106299677	106300206	.	-	.	gene_id "9e47613d-6c0d-4036-bbf1-bc6e4fc9f8a3_chr7:106297000"; transcript_id "9e47613d-6c0d-4036-bbf1-bc6e4fc9f8a3_chr7:106297000"; exon_number "2"; exon_id "9e47613d-6c0d-4036-bbf1-bc6e4fc9f8a3_chr7:106297000.2";
chr7	/dev/stdin	CDS	106299677	106300206	.	-	0	gene_id "9e47613d-6c0d-4036-bbf1-bc6e4fc9f8a3_chr7:106297000"; transcript_id "9e47613d-6c0d-4036-bbf1-bc6e4fc9f8a3_chr7:106297000"; exon_number "2"; exon_id "9e47613d-6c0d-4036-bbf1-bc6e4fc9f8a3_chr7:106297000.2";
chr7	/dev/stdin	start_codon	106300204	106300206	.	-	0	gene_id "9e47613d-6c0d-4036-bbf1-bc6e4fc9f8a3_chr7:106297000"; transcript_id "9e47613d-6c0d-4036-bbf1-bc6e4fc9f8a3_chr7:106297000"; exon_number "2"; exon_id "9e47613d-6c0d-4036-bbf1-bc6e4fc9f8a3_chr7:106297000.2";
chr7	/dev/stdin	transcript	106299529	106301442	.	-	.	gene_id "9e47613d-6c0d-4036-bbf1-bc6e4fc9f8a3-1_chr7:106299000"; transcript_id "9e47613d-6c0d-4036-bbf1-bc6e4fc9f8a3-1_chr7:106299000";
chr7	/dev/stdin	exon	106299529	106299630	.	-	.	gene_id "9e47613d-6c0d-4036-bbf1-bc6e4fc9f8a3-1_chr7:106299000"; transcript_id "9e47613d-6c0d-4036-bbf1-bc6e4fc9f8a3-1_chr7:106299000"; exon_number "1"; exon_id "9e47613d-6c0d-4036-bbf1-bc6e4fc9f8a3-1_chr7:106299000.1";
chr7	/dev/stdin	CDS	106299529	106299630	.	-	1	gene_id "9e47613d-6c0d-4036-bbf1-bc6e4fc9f8a3-1_chr7:106299000"; transcript_id "9e47613d-6c0d-4036-bbf1-bc6e4fc9f8a3-1_chr7:106299000"; exon_number "1"; exon_id "9e47613d-6c0d-4036-bbf1-bc6e4fc9f8a3-1_chr7:106299000.1";
chr7	/dev/stdin	exon	106299677	106301442	.	-	.	gene_id "9e47613d-6c0d-4036-bbf1-bc6e4fc9f8a3-1_chr7:106299000"; transcript_id "9e47613d-6c0d-4036-bbf1-bc6e4fc9f8a3-1_chr7:106299000"; exon_number "2"; exon_id "9e47613d-6c0d-4036-bbf1-bc6e4fc9f8a3-1_chr7:106299000.2";
chr7	/dev/stdin	CDS	106299677	106301442	.	-	0	gene_id "9e47613d-6c0d-4036-bbf1-bc6e4fc9f8a3-1_chr7:106299000"; transcript_id "9e47613d-6c0d-4036-bbf1-bc6e4fc9f8a3-1_chr7:106299000"; exon_number "2"; exon_id "9e47613d-6c0d-4036-bbf1-bc6e4fc9f8a3-1_chr7:106299000.2";
chr7	/dev/stdin	start_codon	106301440	106301442	.	-	0	gene_id "9e47613d-6c0d-4036-bbf1-bc6e4fc9f8a3-1_chr7:106299000"; transcript_id "9e47613d-6c0d-4036-bbf1-bc6e4fc9f8a3-1_chr7:106299000"; exon_number "2"; exon_id "9e47613d-6c0d-4036-bbf1-bc6e4fc9f8a3-1_chr7:106299000.2";
chr7	/dev/stdin	transcript	106809407	106842953	.	+	.	gene_id "f97cab57-d6cc-4f1b-9b05-4858e4178cd3_ENSG00000105856.9"; transcript_id "f97cab57-d6cc-4f1b-9b05-4858e4178cd3_ENSG00000105856.9";
chr7	/dev/stdin	exon	106809407	106809472	.	+	.	gene_id "f97cab57-d6cc-4f1b-9b05-4858e4178cd3_ENSG00000105856.9"; transcript_id "f97cab57-d6cc-4f1b-9b05-4858e4178cd3_ENSG00000105856.9"; exon_number "1"; exon_id "f97cab57-d6cc-4f1b-9b05-4858e4178cd3_ENSG00000105856.9.1";
chr7	/dev/stdin	CDS	106809407	106809472	.	+	0	gene_id "f97cab57-d6cc-4f1b-9b05-4858e4178cd3_ENSG00000105856.9"; transcript_id "f97cab57-d6cc-4f1b-9b05-4858e4178cd3_ENSG00000105856.9"; exon_number "1"; exon_id "f97cab57-d6cc-4f1b-9b05-4858e4178cd3_ENSG00000105856.9.1";
chr7	/dev/stdin	exon	106820328	106820507	.	+	.	gene_id "f97cab57-d6cc-4f1b-9b05-4858e4178cd3_ENSG00000105856.9"; transcript_id "f97cab57-d6cc-4f1b-9b05-4858e4178cd3_ENSG00000105856.9"; exon_number "2"; exon_id "f97cab57-d6cc-4f1b-9b05-4858e4178cd3_ENSG00000105856.9.2";
chr7	/dev/stdin	CDS	106820328	106820507	.	+	0	gene_id "f97cab57-d6cc-4f1b-9b05-4858e4178cd3_ENSG00000105856.9"; transcript_id "f97cab57-d6cc-4f1b-9b05-4858e4178cd3_ENSG00000105856.9"; exon_number "2"; exon_id "f97cab57-d6cc-4f1b-9b05-4858e4178cd3_ENSG00000105856.9.2";
chr7	/dev/stdin	exon	106822818	106823046	.	+	.	gene_id "f97cab57-d6cc-4f1b-9b05-4858e4178cd3_ENSG00000105856.9"; transcript_id "f97cab57-d6cc-4f1b-9b05-4858e4178cd3_ENSG00000105856.9"; exon_number "3"; exon_id "f97cab57-d6cc-4f1b-9b05-4858e4178cd3_ENSG00000105856.9.3";
chr7	/dev/stdin	CDS	106822818	106823046	.	+	0	gene_id "f97cab57-d6cc-4f1b-9b05-4858e4178cd3_ENSG00000105856.9"; transcript_id "f97cab57-d6cc-4f1b-9b05-4858e4178cd3_ENSG00000105856.9"; exon_number "3"; exon_id "f97cab57-d6cc-4f1b-9b05-4858e4178cd3_ENSG00000105856.9.3";
chr7	/dev/stdin	exon	106826246	106826387	.	+	.	gene_id "f97cab57-d6cc-4f1b-9b05-4858e4178cd3_ENSG00000105856.9"; transcript_id "f97cab57-d6cc-4f1b-9b05-4858e4178cd3_ENSG00000105856.9"; exon_number "4"; exon_id "f97cab57-d6cc-4f1b-9b05-4858e4178cd3_ENSG00000105856.9.4";
chr7	/dev/stdin	CDS	106826246	106826387	.	+	2	gene_id "f97cab57-d6cc-4f1b-9b05-4858e4178cd3_ENSG00000105856.9"; transcript_id "f97cab57-d6cc-4f1b-9b05-4858e4178cd3_ENSG00000105856.9"; exon_number "4"; exon_id "f97cab57-d6cc-4f1b-9b05-4858e4178cd3_ENSG00000105856.9.4";
chr7	/dev/stdin	exon	106826806	106826917	.	+	.	gene_id "f97cab57-d6cc-4f1b-9b05-4858e4178cd3_ENSG00000105856.9"; transcript_id "f97cab57-d6cc-4f1b-9b05-4858e4178cd3_ENSG00000105856.9"; exon_number "5"; exon_id "f97cab57-d6cc-4f1b-9b05-4858e4178cd3_ENSG00000105856.9.5";
chr7	/dev/stdin	CDS	106826806	106826917	.	+	1	gene_id "f97cab57-d6cc-4f1b-9b05-4858e4178cd3_ENSG00000105856.9"; transcript_id "f97cab57-d6cc-4f1b-9b05-4858e4178cd3_ENSG00000105856.9"; exon_number "5"; exon_id "f97cab57-d6cc-4f1b-9b05-4858e4178cd3_ENSG00000105856.9.5";
chr7	/dev/stdin	exon	106827014	106827126	.	+	.	gene_id "f97cab57-d6cc-4f1b-9b05-4858e4178cd3_ENSG00000105856.9"; transcript_id "f97cab57-d6cc-4f1b-9b05-4858e4178cd3_ENSG00000105856.9"; exon_number "6"; exon_id "f97cab57-d6cc-4f1b-9b05-4858e4178cd3_ENSG00000105856.9.6";
chr7	/dev/stdin	CDS	106827014	106827126	.	+	0	gene_id "f97cab57-d6cc-4f1b-9b05-4858e4178cd3_ENSG00000105856.9"; transcript_id "f97cab57-d6cc-4f1b-9b05-4858e4178cd3_ENSG00000105856.9"; exon_number "6"; exon_id "f97cab57-d6cc-4f1b-9b05-4858e4178cd3_ENSG00000105856.9.6";
chr7	/dev/stdin	exon	106829737	106829893	.	+	.	gene_id "f97cab57-d6cc-4f1b-9b05-4858e4178cd3_ENSG00000105856.9"; transcript_id "f97cab57-d6cc-4f1b-9b05-4858e4178cd3_ENSG00000105856.9"; exon_number "7"; exon_id "f97cab57-d6cc-4f1b-9b05-4858e4178cd3_ENSG00000105856.9.7";
chr7	/dev/stdin	CDS	106829737	106829893	.	+	1	gene_id "f97cab57-d6cc-4f1b-9b05-4858e4178cd3_ENSG00000105856.9"; transcript_id "f97cab57-d6cc-4f1b-9b05-4858e4178cd3_ENSG00000105856.9"; exon_number "7"; exon_id "f97cab57-d6cc-4f1b-9b05-4858e4178cd3_ENSG00000105856.9.7";
chr7	/dev/stdin	exon	106830618	106830762	.	+	.	gene_id "f97cab57-d6cc-4f1b-9b05-4858e4178cd3_ENSG00000105856.9"; transcript_id "f97cab57-d6cc-4f1b-9b05-4858e4178cd3_ENSG00000105856.9"; exon_number "8"; exon_id "f97cab57-d6cc-4f1b-9b05-4858e4178cd3_ENSG00000105856.9.8";
chr7	/dev/stdin	CDS	106830618	106830762	.	+	0	gene_id "f97cab57-d6cc-4f1b-9b05-4858e4178cd3_ENSG00000105856.9"; transcript_id "f97cab57-d6cc-4f1b-9b05-4858e4178cd3_ENSG00000105856.9"; exon_number "8"; exon_id "f97cab57-d6cc-4f1b-9b05-4858e4178cd3_ENSG00000105856.9.8";
chr7	/dev/stdin	exon	106836279	106836596	.	+	.	gene_id "f97cab57-d6cc-4f1b-9b05-4858e4178cd3_ENSG00000105856.9"; transcript_id "f97cab57-d6cc-4f1b-9b05-4858e4178cd3_ENSG00000105856.9"; exon_number "9"; exon_id "f97cab57-d6cc-4f1b-9b05-4858e4178cd3_ENSG00000105856.9.9";
chr7	/dev/stdin	CDS	106836279	106836596	.	+	2	gene_id "f97cab57-d6cc-4f1b-9b05-4858e4178cd3_ENSG00000105856.9"; transcript_id "f97cab57-d6cc-4f1b-9b05-4858e4178cd3_ENSG00000105856.9"; exon_number "9"; exon_id "f97cab57-d6cc-4f1b-9b05-4858e4178cd3_ENSG00000105856.9.9";
chr7	/dev/stdin	exon	106840605	106840746	.	+	.	gene_id "f97cab57-d6cc-4f1b-9b05-4858e4178cd3_ENSG00000105856.9"; transcript_id "f97cab57-d6cc-4f1b-9b05-4858e4178cd3_ENSG00000105856.9"; exon_number "10"; exon_id "f97cab57-d6cc-4f1b-9b05-4858e4178cd3_ENSG00000105856.9.10";
chr7	/dev/stdin	CDS	106840605	106840746	.	+	2	gene_id "f97cab57-d6cc-4f1b-9b05-4858e4178cd3_ENSG00000105856.9"; transcript_id "f97cab57-d6cc-4f1b-9b05-4858e4178cd3_ENSG00000105856.9"; exon_number "10"; exon_id "f97cab57-d6cc-4f1b-9b05-4858e4178cd3_ENSG00000105856.9.10";
chr7	/dev/stdin	exon	106841859	106842953	.	+	.	gene_id "f97cab57-d6cc-4f1b-9b05-4858e4178cd3_ENSG00000105856.9"; transcript_id "f97cab57-d6cc-4f1b-9b05-4858e4178cd3_ENSG00000105856.9"; exon_number "11"; exon_id "f97cab57-d6cc-4f1b-9b05-4858e4178cd3_ENSG00000105856.9.11";
chr7	/dev/stdin	CDS	106841859	106842953	.	+	1	gene_id "f97cab57-d6cc-4f1b-9b05-4858e4178cd3_ENSG00000105856.9"; transcript_id "f97cab57-d6cc-4f1b-9b05-4858e4178cd3_ENSG00000105856.9"; exon_number "11"; exon_id "f97cab57-d6cc-4f1b-9b05-4858e4178cd3_ENSG00000105856.9.11";
chr7	/dev/stdin	start_codon	106809407	106809409	.	+	0	gene_id "f97cab57-d6cc-4f1b-9b05-4858e4178cd3_ENSG00000105856.9"; transcript_id "f97cab57-d6cc-4f1b-9b05-4858e4178cd3_ENSG00000105856.9"; exon_number "1"; exon_id "f97cab57-d6cc-4f1b-9b05-4858e4178cd3_ENSG00000105856.9.1";
chr7	/dev/stdin	transcript	106809407	106842953	.	+	.	gene_id "ENST00000222574.4_ENSG00000105856.9"; transcript_id "ENST00000222574.4_ENSG00000105856.9";
chr7	/dev/stdin	exon	106809407	106809630	.	+	.	gene_id "ENST00000222574.4_ENSG00000105856.9"; transcript_id "ENST00000222574.4_ENSG00000105856.9"; exon_number "1"; exon_id "ENST00000222574.4_ENSG00000105856.9.1";
chr7	/dev/stdin	CDS	106809407	106809630	.	+	0	gene_id "ENST00000222574.4_ENSG00000105856.9"; transcript_id "ENST00000222574.4_ENSG00000105856.9"; exon_number "1"; exon_id "ENST00000222574.4_ENSG00000105856.9.1";
chr7	/dev/stdin	exon	106820324	106820507	.	+	.	gene_id "ENST00000222574.4_ENSG00000105856.9"; transcript_id "ENST00000222574.4_ENSG00000105856.9"; exon_number "2"; exon_id "ENST00000222574.4_ENSG00000105856.9.2";
chr7	/dev/stdin	CDS	106820324	106820507	.	+	1	gene_id "ENST00000222574.4_ENSG00000105856.9"; transcript_id "ENST00000222574.4_ENSG00000105856.9"; exon_number "2"; exon_id "ENST00000222574.4_ENSG00000105856.9.2";
chr7	/dev/stdin	exon	106822818	106823046	.	+	.	gene_id "ENST00000222574.4_ENSG00000105856.9"; transcript_id "ENST00000222574.4_ENSG00000105856.9"; exon_number "3"; exon_id "ENST00000222574.4_ENSG00000105856.9.3";
chr7	/dev/stdin	CDS	106822818	106823046	.	+	0	gene_id "ENST00000222574.4_ENSG00000105856.9"; transcript_id "ENST00000222574.4_ENSG00000105856.9"; exon_number "3"; exon_id "ENST00000222574.4_ENSG00000105856.9.3";
chr7	/dev/stdin	exon	106826246	106826387	.	+	.	gene_id "ENST00000222574.4_ENSG00000105856.9"; transcript_id "ENST00000222574.4_ENSG00000105856.9"; exon_number "4"; exon_id "ENST00000222574.4_ENSG00000105856.9.4";
chr7	/dev/stdin	CDS	106826246	106826387	.	+	2	gene_id "ENST00000222574.4_ENSG00000105856.9"; transcript_id "ENST00000222574.4_ENSG00000105856.9"; exon_number "4"; exon_id "ENST00000222574.4_ENSG00000105856.9.4";
chr7	/dev/stdin	exon	106826806	106826917	.	+	.	gene_id "ENST00000222574.4_ENSG00000105856.9"; transcript_id "ENST00000222574.4_ENSG00000105856.9"; exon_number "5"; exon_id "ENST00000222574.4_ENSG00000105856.9.5";
chr7	/dev/stdin	CDS	106826806	106826917	.	+	1	gene_id "ENST00000222574.4_ENSG00000105856.9"; transcript_id "ENST00000222574.4_ENSG00000105856.9"; exon_number "5"; exon_id "ENST00000222574.4_ENSG00000105856.9.5";
chr7	/dev/stdin	exon	106827014	106827126	.	+	.	gene_id "ENST00000222574.4_ENSG00000105856.9"; transcript_id "ENST00000222574.4_ENSG00000105856.9"; exon_number "6"; exon_id "ENST00000222574.4_ENSG00000105856.9.6";
chr7	/dev/stdin	CDS	106827014	106827126	.	+	0	gene_id "ENST00000222574.4_ENSG00000105856.9"; transcript_id "ENST00000222574.4_ENSG00000105856.9"; exon_number "6"; exon_id "ENST00000222574.4_ENSG00000105856.9.6";
chr7	/dev/stdin	exon	106829737	106829893	.	+	.	gene_id "ENST00000222574.4_ENSG00000105856.9"; transcript_id "ENST00000222574.4_ENSG00000105856.9"; exon_number "7"; exon_id "ENST00000222574.4_ENSG00000105856.9.7";
chr7	/dev/stdin	CDS	106829737	106829893	.	+	1	gene_id "ENST00000222574.4_ENSG00000105856.9"; transcript_id "ENST00000222574.4_ENSG00000105856.9"; exon_number "7"; exon_id "ENST00000222574.4_ENSG00000105856.9.7";
chr7	/dev/stdin	exon	106830618	106830762	.	+	.	gene_id "ENST00000222574.4_ENSG00000105856.9"; transcript_id "ENST00000222574.4_ENSG00000105856.9"; exon_number "8"; exon_id "ENST00000222574.4_ENSG00000105856.9.8";
chr7	/dev/stdin	CDS	106830618	106830762	.	+	0	gene_id "ENST00000222574.4_ENSG00000105856.9"; transcript_id "ENST00000222574.4_ENSG00000105856.9"; exon_number "8"; exon_id "ENST00000222574.4_ENSG00000105856.9.8";
chr7	/dev/stdin	exon	106836279	106836596	.	+	.	gene_id "ENST00000222574.4_ENSG00000105856.9"; transcript_id "ENST00000222574.4_ENSG00000105856.9"; exon_number "9"; exon_id "ENST00000222574.4_ENSG00000105856.9.9";
chr7	/dev/stdin	CDS	106836279	106836596	.	+	2	gene_id "ENST00000222574.4_ENSG00000105856.9"; transcript_id "ENST00000222574.4_ENSG00000105856.9"; exon_number "9"; exon_id "ENST00000222574.4_ENSG00000105856.9.9";
chr7	/dev/stdin	exon	106840605	106840746	.	+	.	gene_id "ENST00000222574.4_ENSG00000105856.9"; transcript_id "ENST00000222574.4_ENSG00000105856.9"; exon_number "10"; exon_id "ENST00000222574.4_ENSG00000105856.9.10";
chr7	/dev/stdin	CDS	106840605	106840746	.	+	2	gene_id "ENST00000222574.4_ENSG00000105856.9"; transcript_id "ENST00000222574.4_ENSG00000105856.9"; exon_number "10"; exon_id "ENST00000222574.4_ENSG00000105856.9.10";
chr7	/dev/stdin	exon	106841859	106842953	.	+	.	gene_id "ENST00000222574.4_ENSG00000105856.9"; transcript_id "ENST00000222574.4_ENSG00000105856.9"; exon_number "11"; exon_id "ENST00000222574.4_ENSG00000105856.9.11";
chr7	/dev/stdin	CDS	106841859	106842953	.	+	1	gene_id "ENST00000222574.4_ENSG00000105856.9"; transcript_id "ENST00000222574.4_ENSG00000105856.9"; exon_number "11"; exon_id "ENST00000222574.4_ENSG00000105856.9.11";
chr7	/dev/stdin	start_codon	106809407	106809409	.	+	0	gene_id "ENST00000222574.4_ENSG00000105856.9"; transcript_id "ENST00000222574.4_ENSG00000105856.9"; exon_number "1"; exon_id "ENST00000222574.4_ENSG00000105856.9.1";
chr7	/dev/stdin	transcript	106809407	106842798	.	+	.	gene_id "ENST00000468410.1_ENSG00000105856.9"; transcript_id "ENST00000468410.1_ENSG00000105856.9";
chr7	/dev/stdin	exon	106809407	106809472	.	+	.	gene_id "ENST00000468410.1_ENSG00000105856.9"; transcript_id "ENST00000468410.1_ENSG00000105856.9"; exon_number "1"; exon_id "ENST00000468410.1_ENSG00000105856.9.1";
chr7	/dev/stdin	CDS	106809407	106809472	.	+	0	gene_id "ENST00000468410.1_ENSG00000105856.9"; transcript_id "ENST00000468410.1_ENSG00000105856.9"; exon_number "1"; exon_id "ENST00000468410.1_ENSG00000105856.9.1";
chr7	/dev/stdin	exon	106820324	106820507	.	+	.	gene_id "ENST00000468410.1_ENSG00000105856.9"; transcript_id "ENST00000468410.1_ENSG00000105856.9"; exon_number "2"; exon_id "ENST00000468410.1_ENSG00000105856.9.2";
chr7	/dev/stdin	CDS	106820324	106820507	.	+	0	gene_id "ENST00000468410.1_ENSG00000105856.9"; transcript_id "ENST00000468410.1_ENSG00000105856.9"; exon_number "2"; exon_id "ENST00000468410.1_ENSG00000105856.9.2";
chr7	/dev/stdin	exon	106822818	106823046	.	+	.	gene_id "ENST00000468410.1_ENSG00000105856.9"; transcript_id "ENST00000468410.1_ENSG00000105856.9"; exon_number "3"; exon_id "ENST00000468410.1_ENSG00000105856.9.3";
chr7	/dev/stdin	CDS	106822818	106823046	.	+	2	gene_id "ENST00000468410.1_ENSG00000105856.9"; transcript_id "ENST00000468410.1_ENSG00000105856.9"; exon_number "3"; exon_id "ENST00000468410.1_ENSG00000105856.9.3";
chr7	/dev/stdin	exon	106826246	106826387	.	+	.	gene_id "ENST00000468410.1_ENSG00000105856.9"; transcript_id "ENST00000468410.1_ENSG00000105856.9"; exon_number "4"; exon_id "ENST00000468410.1_ENSG00000105856.9.4";
chr7	/dev/stdin	CDS	106826246	106826387	.	+	1	gene_id "ENST00000468410.1_ENSG00000105856.9"; transcript_id "ENST00000468410.1_ENSG00000105856.9"; exon_number "4"; exon_id "ENST00000468410.1_ENSG00000105856.9.4";
chr7	/dev/stdin	exon	106826806	106826917	.	+	.	gene_id "ENST00000468410.1_ENSG00000105856.9"; transcript_id "ENST00000468410.1_ENSG00000105856.9"; exon_number "5"; exon_id "ENST00000468410.1_ENSG00000105856.9.5";
chr7	/dev/stdin	CDS	106826806	106826917	.	+	0	gene_id "ENST00000468410.1_ENSG00000105856.9"; transcript_id "ENST00000468410.1_ENSG00000105856.9"; exon_number "5"; exon_id "ENST00000468410.1_ENSG00000105856.9.5";
chr7	/dev/stdin	exon	106827014	106827126	.	+	.	gene_id "ENST00000468410.1_ENSG00000105856.9"; transcript_id "ENST00000468410.1_ENSG00000105856.9"; exon_number "6"; exon_id "ENST00000468410.1_ENSG00000105856.9.6";
chr7	/dev/stdin	CDS	106827014	106827126	.	+	2	gene_id "ENST00000468410.1_ENSG00000105856.9"; transcript_id "ENST00000468410.1_ENSG00000105856.9"; exon_number "6"; exon_id "ENST00000468410.1_ENSG00000105856.9.6";
chr7	/dev/stdin	exon	106829737	106829893	.	+	.	gene_id "ENST00000468410.1_ENSG00000105856.9"; transcript_id "ENST00000468410.1_ENSG00000105856.9"; exon_number "7"; exon_id "ENST00000468410.1_ENSG00000105856.9.7";
chr7	/dev/stdin	CDS	106829737	106829893	.	+	0	gene_id "ENST00000468410.1_ENSG00000105856.9"; transcript_id "ENST00000468410.1_ENSG00000105856.9"; exon_number "7"; exon_id "ENST00000468410.1_ENSG00000105856.9.7";
chr7	/dev/stdin	exon	106830618	106830762	.	+	.	gene_id "ENST00000468410.1_ENSG00000105856.9"; transcript_id "ENST00000468410.1_ENSG00000105856.9"; exon_number "8"; exon_id "ENST00000468410.1_ENSG00000105856.9.8";
chr7	/dev/stdin	CDS	106830618	106830762	.	+	2	gene_id "ENST00000468410.1_ENSG00000105856.9"; transcript_id "ENST00000468410.1_ENSG00000105856.9"; exon_number "8"; exon_id "ENST00000468410.1_ENSG00000105856.9.8";
chr7	/dev/stdin	exon	106836279	106836596	.	+	.	gene_id "ENST00000468410.1_ENSG00000105856.9"; transcript_id "ENST00000468410.1_ENSG00000105856.9"; exon_number "9"; exon_id "ENST00000468410.1_ENSG00000105856.9.9";
chr7	/dev/stdin	CDS	106836279	106836596	.	+	1	gene_id "ENST00000468410.1_ENSG00000105856.9"; transcript_id "ENST00000468410.1_ENSG00000105856.9"; exon_number "9"; exon_id "ENST00000468410.1_ENSG00000105856.9.9";
chr7	/dev/stdin	exon	106840605	106840746	.	+	.	gene_id "ENST00000468410.1_ENSG00000105856.9"; transcript_id "ENST00000468410.1_ENSG00000105856.9"; exon_number "10"; exon_id "ENST00000468410.1_ENSG00000105856.9.10";
chr7	/dev/stdin	CDS	106840605	106840746	.	+	1	gene_id "ENST00000468410.1_ENSG00000105856.9"; transcript_id "ENST00000468410.1_ENSG00000105856.9"; exon_number "10"; exon_id "ENST00000468410.1_ENSG00000105856.9.10";
chr7	/dev/stdin	exon	106841859	106842798	.	+	.	gene_id "ENST00000468410.1_ENSG00000105856.9"; transcript_id "ENST00000468410.1_ENSG00000105856.9"; exon_number "11"; exon_id "ENST00000468410.1_ENSG00000105856.9.11";
chr7	/dev/stdin	CDS	106841859	106842798	.	+	0	gene_id "ENST00000468410.1_ENSG00000105856.9"; transcript_id "ENST00000468410.1_ENSG00000105856.9"; exon_number "11"; exon_id "ENST00000468410.1_ENSG00000105856.9.11";
chr7	/dev/stdin	start_codon	106809407	106809409	.	+	0	gene_id "ENST00000468410.1_ENSG00000105856.9"; transcript_id "ENST00000468410.1_ENSG00000105856.9"; exon_number "1"; exon_id "ENST00000468410.1_ENSG00000105856.9.1";
chr7	/dev/stdin	transcript	106842191	106871118	.	-	.	gene_id "09e676c6-f807-4bfc-8744-ad7c9aed569a_ENSG00000164597.9"; transcript_id "09e676c6-f807-4bfc-8744-ad7c9aed569a_ENSG00000164597.9";
chr7	/dev/stdin	exon	106842191	106844075	.	-	.	gene_id "09e676c6-f807-4bfc-8744-ad7c9aed569a_ENSG00000164597.9"; transcript_id "09e676c6-f807-4bfc-8744-ad7c9aed569a_ENSG00000164597.9"; exon_number "1"; exon_id "09e676c6-f807-4bfc-8744-ad7c9aed569a_ENSG00000164597.9.1";
chr7	/dev/stdin	CDS	106842194	106844075	.	-	1	gene_id "09e676c6-f807-4bfc-8744-ad7c9aed569a_ENSG00000164597.9"; transcript_id "09e676c6-f807-4bfc-8744-ad7c9aed569a_ENSG00000164597.9"; exon_number "1"; exon_id "09e676c6-f807-4bfc-8744-ad7c9aed569a_ENSG00000164597.9.1";
chr7	/dev/stdin	exon	106850971	106851050	.	-	.	gene_id "09e676c6-f807-4bfc-8744-ad7c9aed569a_ENSG00000164597.9"; transcript_id "09e676c6-f807-4bfc-8744-ad7c9aed569a_ENSG00000164597.9"; exon_number "2"; exon_id "09e676c6-f807-4bfc-8744-ad7c9aed569a_ENSG00000164597.9.2";
chr7	/dev/stdin	CDS	106850971	106851050	.	-	0	gene_id "09e676c6-f807-4bfc-8744-ad7c9aed569a_ENSG00000164597.9"; transcript_id "09e676c6-f807-4bfc-8744-ad7c9aed569a_ENSG00000164597.9"; exon_number "2"; exon_id "09e676c6-f807-4bfc-8744-ad7c9aed569a_ENSG00000164597.9.2";
chr7	/dev/stdin	exon	106851544	106851670	.	-	.	gene_id "09e676c6-f807-4bfc-8744-ad7c9aed569a_ENSG00000164597.9"; transcript_id "09e676c6-f807-4bfc-8744-ad7c9aed569a_ENSG00000164597.9"; exon_number "3"; exon_id "09e676c6-f807-4bfc-8744-ad7c9aed569a_ENSG00000164597.9.3";
chr7	/dev/stdin	CDS	106851544	106851670	.	-	1	gene_id "09e676c6-f807-4bfc-8744-ad7c9aed569a_ENSG00000164597.9"; transcript_id "09e676c6-f807-4bfc-8744-ad7c9aed569a_ENSG00000164597.9"; exon_number "3"; exon_id "09e676c6-f807-4bfc-8744-ad7c9aed569a_ENSG00000164597.9.3";
chr7	/dev/stdin	exon	106871060	106871118	.	-	.	gene_id "09e676c6-f807-4bfc-8744-ad7c9aed569a_ENSG00000164597.9"; transcript_id "09e676c6-f807-4bfc-8744-ad7c9aed569a_ENSG00000164597.9"; exon_number "4"; exon_id "09e676c6-f807-4bfc-8744-ad7c9aed569a_ENSG00000164597.9.4";
chr7	/dev/stdin	CDS	106871060	106871118	.	-	0	gene_id "09e676c6-f807-4bfc-8744-ad7c9aed569a_ENSG00000164597.9"; transcript_id "09e676c6-f807-4bfc-8744-ad7c9aed569a_ENSG00000164597.9"; exon_number "4"; exon_id "09e676c6-f807-4bfc-8744-ad7c9aed569a_ENSG00000164597.9.4";
chr7	/dev/stdin	start_codon	106871116	106871118	.	-	0	gene_id "09e676c6-f807-4bfc-8744-ad7c9aed569a_ENSG00000164597.9"; transcript_id "09e676c6-f807-4bfc-8744-ad7c9aed569a_ENSG00000164597.9"; exon_number "4"; exon_id "09e676c6-f807-4bfc-8744-ad7c9aed569a_ENSG00000164597.9.4";
chr7	/dev/stdin	stop_codon	106842191	106842193	.	-	0	gene_id "09e676c6-f807-4bfc-8744-ad7c9aed569a_ENSG00000164597.9"; transcript_id "09e676c6-f807-4bfc-8744-ad7c9aed569a_ENSG00000164597.9"; exon_number "1"; exon_id "09e676c6-f807-4bfc-8744-ad7c9aed569a_ENSG00000164597.9.1";
chr7	/dev/stdin	transcript	106842954	107198537	.	-	.	gene_id "95c5468c-4ede-4b5d-ba6d-dc7749a5c760_ENSG00000164597.9"; transcript_id "95c5468c-4ede-4b5d-ba6d-dc7749a5c760_ENSG00000164597.9";
chr7	/dev/stdin	exon	106842954	106844075	.	-	.	gene_id "95c5468c-4ede-4b5d-ba6d-dc7749a5c760_ENSG00000164597.9"; transcript_id "95c5468c-4ede-4b5d-ba6d-dc7749a5c760_ENSG00000164597.9"; exon_number "1"; exon_id "95c5468c-4ede-4b5d-ba6d-dc7749a5c760_ENSG00000164597.9.1";
chr7	/dev/stdin	CDS	106842954	106844075	.	-	1	gene_id "95c5468c-4ede-4b5d-ba6d-dc7749a5c760_ENSG00000164597.9"; transcript_id "95c5468c-4ede-4b5d-ba6d-dc7749a5c760_ENSG00000164597.9"; exon_number "1"; exon_id "95c5468c-4ede-4b5d-ba6d-dc7749a5c760_ENSG00000164597.9.1";
chr7	/dev/stdin	exon	106850971	106851050	.	-	.	gene_id "95c5468c-4ede-4b5d-ba6d-dc7749a5c760_ENSG00000164597.9"; transcript_id "95c5468c-4ede-4b5d-ba6d-dc7749a5c760_ENSG00000164597.9"; exon_number "2"; exon_id "95c5468c-4ede-4b5d-ba6d-dc7749a5c760_ENSG00000164597.9.2";
chr7	/dev/stdin	CDS	106850971	106851050	.	-	0	gene_id "95c5468c-4ede-4b5d-ba6d-dc7749a5c760_ENSG00000164597.9"; transcript_id "95c5468c-4ede-4b5d-ba6d-dc7749a5c760_ENSG00000164597.9"; exon_number "2"; exon_id "95c5468c-4ede-4b5d-ba6d-dc7749a5c760_ENSG00000164597.9.2";
chr7	/dev/stdin	exon	106851544	106851670	.	-	.	gene_id "95c5468c-4ede-4b5d-ba6d-dc7749a5c760_ENSG00000164597.9"; transcript_id "95c5468c-4ede-4b5d-ba6d-dc7749a5c760_ENSG00000164597.9"; exon_number "3"; exon_id "95c5468c-4ede-4b5d-ba6d-dc7749a5c760_ENSG00000164597.9.3";
chr7	/dev/stdin	CDS	106851544	106851670	.	-	1	gene_id "95c5468c-4ede-4b5d-ba6d-dc7749a5c760_ENSG00000164597.9"; transcript_id "95c5468c-4ede-4b5d-ba6d-dc7749a5c760_ENSG00000164597.9"; exon_number "3"; exon_id "95c5468c-4ede-4b5d-ba6d-dc7749a5c760_ENSG00000164597.9.3";
chr7	/dev/stdin	exon	106871060	106871136	.	-	.	gene_id "95c5468c-4ede-4b5d-ba6d-dc7749a5c760_ENSG00000164597.9"; transcript_id "95c5468c-4ede-4b5d-ba6d-dc7749a5c760_ENSG00000164597.9"; exon_number "4"; exon_id "95c5468c-4ede-4b5d-ba6d-dc7749a5c760_ENSG00000164597.9.4";
chr7	/dev/stdin	CDS	106871060	106871136	.	-	0	gene_id "95c5468c-4ede-4b5d-ba6d-dc7749a5c760_ENSG00000164597.9"; transcript_id "95c5468c-4ede-4b5d-ba6d-dc7749a5c760_ENSG00000164597.9"; exon_number "4"; exon_id "95c5468c-4ede-4b5d-ba6d-dc7749a5c760_ENSG00000164597.9.4";
chr7	/dev/stdin	exon	106876895	106877132	.	-	.	gene_id "95c5468c-4ede-4b5d-ba6d-dc7749a5c760_ENSG00000164597.9"; transcript_id "95c5468c-4ede-4b5d-ba6d-dc7749a5c760_ENSG00000164597.9"; exon_number "5"; exon_id "95c5468c-4ede-4b5d-ba6d-dc7749a5c760_ENSG00000164597.9.5";
chr7	/dev/stdin	CDS	106876895	106877132	.	-	1	gene_id "95c5468c-4ede-4b5d-ba6d-dc7749a5c760_ENSG00000164597.9"; transcript_id "95c5468c-4ede-4b5d-ba6d-dc7749a5c760_ENSG00000164597.9"; exon_number "5"; exon_id "95c5468c-4ede-4b5d-ba6d-dc7749a5c760_ENSG00000164597.9.5";
chr7	/dev/stdin	exon	106888841	106888944	.	-	.	gene_id "95c5468c-4ede-4b5d-ba6d-dc7749a5c760_ENSG00000164597.9"; transcript_id "95c5468c-4ede-4b5d-ba6d-dc7749a5c760_ENSG00000164597.9"; exon_number "6"; exon_id "95c5468c-4ede-4b5d-ba6d-dc7749a5c760_ENSG00000164597.9.6";
chr7	/dev/stdin	CDS	106888841	106888944	.	-	0	gene_id "95c5468c-4ede-4b5d-ba6d-dc7749a5c760_ENSG00000164597.9"; transcript_id "95c5468c-4ede-4b5d-ba6d-dc7749a5c760_ENSG00000164597.9"; exon_number "6"; exon_id "95c5468c-4ede-4b5d-ba6d-dc7749a5c760_ENSG00000164597.9.6";
chr7	/dev/stdin	exon	106897177	106897239	.	-	.	gene_id "95c5468c-4ede-4b5d-ba6d-dc7749a5c760_ENSG00000164597.9"; transcript_id "95c5468c-4ede-4b5d-ba6d-dc7749a5c760_ENSG00000164597.9"; exon_number "7"; exon_id "95c5468c-4ede-4b5d-ba6d-dc7749a5c760_ENSG00000164597.9.7";
chr7	/dev/stdin	CDS	106897177	106897239	.	-	0	gene_id "95c5468c-4ede-4b5d-ba6d-dc7749a5c760_ENSG00000164597.9"; transcript_id "95c5468c-4ede-4b5d-ba6d-dc7749a5c760_ENSG00000164597.9"; exon_number "7"; exon_id "95c5468c-4ede-4b5d-ba6d-dc7749a5c760_ENSG00000164597.9.7";
chr7	/dev/stdin	exon	106898718	106898828	.	-	.	gene_id "95c5468c-4ede-4b5d-ba6d-dc7749a5c760_ENSG00000164597.9"; transcript_id "95c5468c-4ede-4b5d-ba6d-dc7749a5c760_ENSG00000164597.9"; exon_number "8"; exon_id "95c5468c-4ede-4b5d-ba6d-dc7749a5c760_ENSG00000164597.9.8";
chr7	/dev/stdin	CDS	106898718	106898828	.	-	0	gene_id "95c5468c-4ede-4b5d-ba6d-dc7749a5c760_ENSG00000164597.9"; transcript_id "95c5468c-4ede-4b5d-ba6d-dc7749a5c760_ENSG00000164597.9"; exon_number "8"; exon_id "95c5468c-4ede-4b5d-ba6d-dc7749a5c760_ENSG00000164597.9.8";
chr7	/dev/stdin	exon	106921745	106921844	.	-	.	gene_id "95c5468c-4ede-4b5d-ba6d-dc7749a5c760_ENSG00000164597.9"; transcript_id "95c5468c-4ede-4b5d-ba6d-dc7749a5c760_ENSG00000164597.9"; exon_number "9"; exon_id "95c5468c-4ede-4b5d-ba6d-dc7749a5c760_ENSG00000164597.9.9";
chr7	/dev/stdin	CDS	106921745	106921844	.	-	1	gene_id "95c5468c-4ede-4b5d-ba6d-dc7749a5c760_ENSG00000164597.9"; transcript_id "95c5468c-4ede-4b5d-ba6d-dc7749a5c760_ENSG00000164597.9"; exon_number "9"; exon_id "95c5468c-4ede-4b5d-ba6d-dc7749a5c760_ENSG00000164597.9.9";
chr7	/dev/stdin	exon	106924016	106924177	.	-	.	gene_id "95c5468c-4ede-4b5d-ba6d-dc7749a5c760_ENSG00000164597.9"; transcript_id "95c5468c-4ede-4b5d-ba6d-dc7749a5c760_ENSG00000164597.9"; exon_number "10"; exon_id "95c5468c-4ede-4b5d-ba6d-dc7749a5c760_ENSG00000164597.9.10";
chr7	/dev/stdin	CDS	106924016	106924177	.	-	1	gene_id "95c5468c-4ede-4b5d-ba6d-dc7749a5c760_ENSG00000164597.9"; transcript_id "95c5468c-4ede-4b5d-ba6d-dc7749a5c760_ENSG00000164597.9"; exon_number "10"; exon_id "95c5468c-4ede-4b5d-ba6d-dc7749a5c760_ENSG00000164597.9.10";
chr7	/dev/stdin	exon	106938587	106938791	.	-	.	gene_id "95c5468c-4ede-4b5d-ba6d-dc7749a5c760_ENSG00000164597.9"; transcript_id "95c5468c-4ede-4b5d-ba6d-dc7749a5c760_ENSG00000164597.9"; exon_number "11"; exon_id "95c5468c-4ede-4b5d-ba6d-dc7749a5c760_ENSG00000164597.9.11";
chr7	/dev/stdin	CDS	106938587	106938791	.	-	2	gene_id "95c5468c-4ede-4b5d-ba6d-dc7749a5c760_ENSG00000164597.9"; transcript_id "95c5468c-4ede-4b5d-ba6d-dc7749a5c760_ENSG00000164597.9"; exon_number "11"; exon_id "95c5468c-4ede-4b5d-ba6d-dc7749a5c760_ENSG00000164597.9.11";
chr7	/dev/stdin	exon	106964885	106964966	.	-	.	gene_id "95c5468c-4ede-4b5d-ba6d-dc7749a5c760_ENSG00000164597.9"; transcript_id "95c5468c-4ede-4b5d-ba6d-dc7749a5c760_ENSG00000164597.9"; exon_number "12"; exon_id "95c5468c-4ede-4b5d-ba6d-dc7749a5c760_ENSG00000164597.9.12";
chr7	/dev/stdin	CDS	106964885	106964966	.	-	0	gene_id "95c5468c-4ede-4b5d-ba6d-dc7749a5c760_ENSG00000164597.9"; transcript_id "95c5468c-4ede-4b5d-ba6d-dc7749a5c760_ENSG00000164597.9"; exon_number "12"; exon_id "95c5468c-4ede-4b5d-ba6d-dc7749a5c760_ENSG00000164597.9.12";
chr7	/dev/stdin	exon	107002478	107002555	.	-	.	gene_id "95c5468c-4ede-4b5d-ba6d-dc7749a5c760_ENSG00000164597.9"; transcript_id "95c5468c-4ede-4b5d-ba6d-dc7749a5c760_ENSG00000164597.9"; exon_number "13"; exon_id "95c5468c-4ede-4b5d-ba6d-dc7749a5c760_ENSG00000164597.9.13";
chr7	/dev/stdin	CDS	107002478	107002555	.	-	0	gene_id "95c5468c-4ede-4b5d-ba6d-dc7749a5c760_ENSG00000164597.9"; transcript_id "95c5468c-4ede-4b5d-ba6d-dc7749a5c760_ENSG00000164597.9"; exon_number "13"; exon_id "95c5468c-4ede-4b5d-ba6d-dc7749a5c760_ENSG00000164597.9.13";
```
