## Supplemental Tables and Files for "Nanopore sequencing reveals *U2AF1 S34F*-associated full-length isoforms": SF1_HBEC3kt_FLAIR_isoforms.gtf (part 145 of 231)

```
chr7	/dev/stdin	exon	107002753	107002865	.	-	.	gene_id "95c5468c-4ede-4b5d-ba6d-dc7749a5c760_ENSG00000164597.9"; transcript_id "95c5468c-4ede-4b5d-ba6d-dc7749a5c760_ENSG00000164597.9"; exon_number "14"; exon_id "95c5468c-4ede-4b5d-ba6d-dc7749a5c760_ENSG00000164597.9.14";
chr7	/dev/stdin	CDS	107002753	107002865	.	-	2	gene_id "95c5468c-4ede-4b5d-ba6d-dc7749a5c760_ENSG00000164597.9"; transcript_id "95c5468c-4ede-4b5d-ba6d-dc7749a5c760_ENSG00000164597.9"; exon_number "14"; exon_id "95c5468c-4ede-4b5d-ba6d-dc7749a5c760_ENSG00000164597.9.14";
chr7	/dev/stdin	exon	107013040	107013205	.	-	.	gene_id "95c5468c-4ede-4b5d-ba6d-dc7749a5c760_ENSG00000164597.9"; transcript_id "95c5468c-4ede-4b5d-ba6d-dc7749a5c760_ENSG00000164597.9"; exon_number "15"; exon_id "95c5468c-4ede-4b5d-ba6d-dc7749a5c760_ENSG00000164597.9.15";
chr7	/dev/stdin	CDS	107013040	107013205	.	-	0	gene_id "95c5468c-4ede-4b5d-ba6d-dc7749a5c760_ENSG00000164597.9"; transcript_id "95c5468c-4ede-4b5d-ba6d-dc7749a5c760_ENSG00000164597.9"; exon_number "15"; exon_id "95c5468c-4ede-4b5d-ba6d-dc7749a5c760_ENSG00000164597.9.15";
chr7	/dev/stdin	exon	107052947	107053077	.	-	.	gene_id "95c5468c-4ede-4b5d-ba6d-dc7749a5c760_ENSG00000164597.9"; transcript_id "95c5468c-4ede-4b5d-ba6d-dc7749a5c760_ENSG00000164597.9"; exon_number "16"; exon_id "95c5468c-4ede-4b5d-ba6d-dc7749a5c760_ENSG00000164597.9.16";
chr7	/dev/stdin	CDS	107052947	107053077	.	-	2	gene_id "95c5468c-4ede-4b5d-ba6d-dc7749a5c760_ENSG00000164597.9"; transcript_id "95c5468c-4ede-4b5d-ba6d-dc7749a5c760_ENSG00000164597.9"; exon_number "16"; exon_id "95c5468c-4ede-4b5d-ba6d-dc7749a5c760_ENSG00000164597.9.16";
chr7	/dev/stdin	exon	107167682	107167802	.	-	.	gene_id "95c5468c-4ede-4b5d-ba6d-dc7749a5c760_ENSG00000164597.9"; transcript_id "95c5468c-4ede-4b5d-ba6d-dc7749a5c760_ENSG00000164597.9"; exon_number "17"; exon_id "95c5468c-4ede-4b5d-ba6d-dc7749a5c760_ENSG00000164597.9.17";
chr7	/dev/stdin	CDS	107167682	107167802	.	-	0	gene_id "95c5468c-4ede-4b5d-ba6d-dc7749a5c760_ENSG00000164597.9"; transcript_id "95c5468c-4ede-4b5d-ba6d-dc7749a5c760_ENSG00000164597.9"; exon_number "17"; exon_id "95c5468c-4ede-4b5d-ba6d-dc7749a5c760_ENSG00000164597.9.17";
chr7	/dev/stdin	exon	107188556	107188625	.	-	.	gene_id "95c5468c-4ede-4b5d-ba6d-dc7749a5c760_ENSG00000164597.9"; transcript_id "95c5468c-4ede-4b5d-ba6d-dc7749a5c760_ENSG00000164597.9"; exon_number "18"; exon_id "95c5468c-4ede-4b5d-ba6d-dc7749a5c760_ENSG00000164597.9.18";
chr7	/dev/stdin	CDS	107188556	107188625	.	-	1	gene_id "95c5468c-4ede-4b5d-ba6d-dc7749a5c760_ENSG00000164597.9"; transcript_id "95c5468c-4ede-4b5d-ba6d-dc7749a5c760_ENSG00000164597.9"; exon_number "18"; exon_id "95c5468c-4ede-4b5d-ba6d-dc7749a5c760_ENSG00000164597.9.18";
chr7	/dev/stdin	exon	107188723	107188777	.	-	.	gene_id "95c5468c-4ede-4b5d-ba6d-dc7749a5c760_ENSG00000164597.9"; transcript_id "95c5468c-4ede-4b5d-ba6d-dc7749a5c760_ENSG00000164597.9"; exon_number "19"; exon_id "95c5468c-4ede-4b5d-ba6d-dc7749a5c760_ENSG00000164597.9.19";
chr7	/dev/stdin	CDS	107188723	107188777	.	-	2	gene_id "95c5468c-4ede-4b5d-ba6d-dc7749a5c760_ENSG00000164597.9"; transcript_id "95c5468c-4ede-4b5d-ba6d-dc7749a5c760_ENSG00000164597.9"; exon_number "19"; exon_id "95c5468c-4ede-4b5d-ba6d-dc7749a5c760_ENSG00000164597.9.19";
chr7	/dev/stdin	exon	107194730	107194787	.	-	.	gene_id "95c5468c-4ede-4b5d-ba6d-dc7749a5c760_ENSG00000164597.9"; transcript_id "95c5468c-4ede-4b5d-ba6d-dc7749a5c760_ENSG00000164597.9"; exon_number "20"; exon_id "95c5468c-4ede-4b5d-ba6d-dc7749a5c760_ENSG00000164597.9.20";
chr7	/dev/stdin	CDS	107194730	107194787	.	-	0	gene_id "95c5468c-4ede-4b5d-ba6d-dc7749a5c760_ENSG00000164597.9"; transcript_id "95c5468c-4ede-4b5d-ba6d-dc7749a5c760_ENSG00000164597.9"; exon_number "20"; exon_id "95c5468c-4ede-4b5d-ba6d-dc7749a5c760_ENSG00000164597.9.20";
chr7	/dev/stdin	exon	107198421	107198537	.	-	.	gene_id "95c5468c-4ede-4b5d-ba6d-dc7749a5c760_ENSG00000164597.9"; transcript_id "95c5468c-4ede-4b5d-ba6d-dc7749a5c760_ENSG00000164597.9"; exon_number "21"; exon_id "95c5468c-4ede-4b5d-ba6d-dc7749a5c760_ENSG00000164597.9.21";
chr7	/dev/stdin	CDS	107198421	107198537	.	-	0	gene_id "95c5468c-4ede-4b5d-ba6d-dc7749a5c760_ENSG00000164597.9"; transcript_id "95c5468c-4ede-4b5d-ba6d-dc7749a5c760_ENSG00000164597.9"; exon_number "21"; exon_id "95c5468c-4ede-4b5d-ba6d-dc7749a5c760_ENSG00000164597.9.21";
chr7	/dev/stdin	start_codon	107198535	107198537	.	-	0	gene_id "95c5468c-4ede-4b5d-ba6d-dc7749a5c760_ENSG00000164597.9"; transcript_id "95c5468c-4ede-4b5d-ba6d-dc7749a5c760_ENSG00000164597.9"; exon_number "21"; exon_id "95c5468c-4ede-4b5d-ba6d-dc7749a5c760_ENSG00000164597.9.21";
chr7	/dev/stdin	transcript	106850901	107204379	.	-	.	gene_id "ENST00000393603.2_ENSG00000164597.9"; transcript_id "ENST00000393603.2_ENSG00000164597.9";
chr7	/dev/stdin	exon	106850901	106851050	.	-	.	gene_id "ENST00000393603.2_ENSG00000164597.9"; transcript_id "ENST00000393603.2_ENSG00000164597.9"; exon_number "1"; exon_id "ENST00000393603.2_ENSG00000164597.9.1";
chr7	/dev/stdin	CDS	106850901	106851050	.	-	1	gene_id "ENST00000393603.2_ENSG00000164597.9"; transcript_id "ENST00000393603.2_ENSG00000164597.9"; exon_number "1"; exon_id "ENST00000393603.2_ENSG00000164597.9.1";
chr7	/dev/stdin	exon	106851544	106851670	.	-	.	gene_id "ENST00000393603.2_ENSG00000164597.9"; transcript_id "ENST00000393603.2_ENSG00000164597.9"; exon_number "2"; exon_id "ENST00000393603.2_ENSG00000164597.9.2";
chr7	/dev/stdin	CDS	106851544	106851670	.	-	2	gene_id "ENST00000393603.2_ENSG00000164597.9"; transcript_id "ENST00000393603.2_ENSG00000164597.9"; exon_number "2"; exon_id "ENST00000393603.2_ENSG00000164597.9.2";
chr7	/dev/stdin	exon	106871060	106871136	.	-	.	gene_id "ENST00000393603.2_ENSG00000164597.9"; transcript_id "ENST00000393603.2_ENSG00000164597.9"; exon_number "3"; exon_id "ENST00000393603.2_ENSG00000164597.9.3";
chr7	/dev/stdin	CDS	106871060	106871136	.	-	1	gene_id "ENST00000393603.2_ENSG00000164597.9"; transcript_id "ENST00000393603.2_ENSG00000164597.9"; exon_number "3"; exon_id "ENST00000393603.2_ENSG00000164597.9.3";
chr7	/dev/stdin	exon	106876895	106877132	.	-	.	gene_id "ENST00000393603.2_ENSG00000164597.9"; transcript_id "ENST00000393603.2_ENSG00000164597.9"; exon_number "4"; exon_id "ENST00000393603.2_ENSG00000164597.9.4";
chr7	/dev/stdin	CDS	106876895	106877132	.	-	2	gene_id "ENST00000393603.2_ENSG00000164597.9"; transcript_id "ENST00000393603.2_ENSG00000164597.9"; exon_number "4"; exon_id "ENST00000393603.2_ENSG00000164597.9.4";
chr7	/dev/stdin	exon	106888841	106888944	.	-	.	gene_id "ENST00000393603.2_ENSG00000164597.9"; transcript_id "ENST00000393603.2_ENSG00000164597.9"; exon_number "5"; exon_id "ENST00000393603.2_ENSG00000164597.9.5";
chr7	/dev/stdin	CDS	106888841	106888944	.	-	1	gene_id "ENST00000393603.2_ENSG00000164597.9"; transcript_id "ENST00000393603.2_ENSG00000164597.9"; exon_number "5"; exon_id "ENST00000393603.2_ENSG00000164597.9.5";
chr7	/dev/stdin	exon	106897177	106897239	.	-	.	gene_id "ENST00000393603.2_ENSG00000164597.9"; transcript_id "ENST00000393603.2_ENSG00000164597.9"; exon_number "6"; exon_id "ENST00000393603.2_ENSG00000164597.9.6";
chr7	/dev/stdin	CDS	106897177	106897239	.	-	1	gene_id "ENST00000393603.2_ENSG00000164597.9"; transcript_id "ENST00000393603.2_ENSG00000164597.9"; exon_number "6"; exon_id "ENST00000393603.2_ENSG00000164597.9.6";
chr7	/dev/stdin	exon	106898718	106898828	.	-	.	gene_id "ENST00000393603.2_ENSG00000164597.9"; transcript_id "ENST00000393603.2_ENSG00000164597.9"; exon_number "7"; exon_id "ENST00000393603.2_ENSG00000164597.9.7";
chr7	/dev/stdin	CDS	106898718	106898828	.	-	1	gene_id "ENST00000393603.2_ENSG00000164597.9"; transcript_id "ENST00000393603.2_ENSG00000164597.9"; exon_number "7"; exon_id "ENST00000393603.2_ENSG00000164597.9.7";
chr7	/dev/stdin	exon	106921745	106921844	.	-	.	gene_id "ENST00000393603.2_ENSG00000164597.9"; transcript_id "ENST00000393603.2_ENSG00000164597.9"; exon_number "8"; exon_id "ENST00000393603.2_ENSG00000164597.9.8";
chr7	/dev/stdin	CDS	106921745	106921844	.	-	2	gene_id "ENST00000393603.2_ENSG00000164597.9"; transcript_id "ENST00000393603.2_ENSG00000164597.9"; exon_number "8"; exon_id "ENST00000393603.2_ENSG00000164597.9.8";
chr7	/dev/stdin	exon	106924016	106924177	.	-	.	gene_id "ENST00000393603.2_ENSG00000164597.9"; transcript_id "ENST00000393603.2_ENSG00000164597.9"; exon_number "9"; exon_id "ENST00000393603.2_ENSG00000164597.9.9";
chr7	/dev/stdin	CDS	106924016	106924177	.	-	2	gene_id "ENST00000393603.2_ENSG00000164597.9"; transcript_id "ENST00000393603.2_ENSG00000164597.9"; exon_number "9"; exon_id "ENST00000393603.2_ENSG00000164597.9.9";
chr7	/dev/stdin	exon	106938587	106938791	.	-	.	gene_id "ENST00000393603.2_ENSG00000164597.9"; transcript_id "ENST00000393603.2_ENSG00000164597.9"; exon_number "10"; exon_id "ENST00000393603.2_ENSG00000164597.9.10";
chr7	/dev/stdin	CDS	106938587	106938791	.	-	0	gene_id "ENST00000393603.2_ENSG00000164597.9"; transcript_id "ENST00000393603.2_ENSG00000164597.9"; exon_number "10"; exon_id "ENST00000393603.2_ENSG00000164597.9.10";
chr7	/dev/stdin	exon	106964885	106964966	.	-	.	gene_id "ENST00000393603.2_ENSG00000164597.9"; transcript_id "ENST00000393603.2_ENSG00000164597.9"; exon_number "11"; exon_id "ENST00000393603.2_ENSG00000164597.9.11";
chr7	/dev/stdin	CDS	106964885	106964966	.	-	1	gene_id "ENST00000393603.2_ENSG00000164597.9"; transcript_id "ENST00000393603.2_ENSG00000164597.9"; exon_number "11"; exon_id "ENST00000393603.2_ENSG00000164597.9.11";
chr7	/dev/stdin	exon	107002478	107002555	.	-	.	gene_id "ENST00000393603.2_ENSG00000164597.9"; transcript_id "ENST00000393603.2_ENSG00000164597.9"; exon_number "12"; exon_id "ENST00000393603.2_ENSG00000164597.9.12";
chr7	/dev/stdin	CDS	107002478	107002555	.	-	1	gene_id "ENST00000393603.2_ENSG00000164597.9"; transcript_id "ENST00000393603.2_ENSG00000164597.9"; exon_number "12"; exon_id "ENST00000393603.2_ENSG00000164597.9.12";
chr7	/dev/stdin	exon	107002753	107002865	.	-	.	gene_id "ENST00000393603.2_ENSG00000164597.9"; transcript_id "ENST00000393603.2_ENSG00000164597.9"; exon_number "13"; exon_id "ENST00000393603.2_ENSG00000164597.9.13";
chr7	/dev/stdin	CDS	107002753	107002865	.	-	0	gene_id "ENST00000393603.2_ENSG00000164597.9"; transcript_id "ENST00000393603.2_ENSG00000164597.9"; exon_number "13"; exon_id "ENST00000393603.2_ENSG00000164597.9.13";
chr7	/dev/stdin	exon	107013040	107013205	.	-	.	gene_id "ENST00000393603.2_ENSG00000164597.9"; transcript_id "ENST00000393603.2_ENSG00000164597.9"; exon_number "14"; exon_id "ENST00000393603.2_ENSG00000164597.9.14";
chr7	/dev/stdin	CDS	107013040	107013205	.	-	1	gene_id "ENST00000393603.2_ENSG00000164597.9"; transcript_id "ENST00000393603.2_ENSG00000164597.9"; exon_number "14"; exon_id "ENST00000393603.2_ENSG00000164597.9.14";
chr7	/dev/stdin	exon	107052947	107053077	.	-	.	gene_id "ENST00000393603.2_ENSG00000164597.9"; transcript_id "ENST00000393603.2_ENSG00000164597.9"; exon_number "15"; exon_id "ENST00000393603.2_ENSG00000164597.9.15";
chr7	/dev/stdin	CDS	107052947	107053077	.	-	0	gene_id "ENST00000393603.2_ENSG00000164597.9"; transcript_id "ENST00000393603.2_ENSG00000164597.9"; exon_number "15"; exon_id "ENST00000393603.2_ENSG00000164597.9.15";
chr7	/dev/stdin	exon	107167682	107167802	.	-	.	gene_id "ENST00000393603.2_ENSG00000164597.9"; transcript_id "ENST00000393603.2_ENSG00000164597.9"; exon_number "16"; exon_id "ENST00000393603.2_ENSG00000164597.9.16";
chr7	/dev/stdin	CDS	107167682	107167802	.	-	1	gene_id "ENST00000393603.2_ENSG00000164597.9"; transcript_id "ENST00000393603.2_ENSG00000164597.9"; exon_number "16"; exon_id "ENST00000393603.2_ENSG00000164597.9.16";
chr7	/dev/stdin	exon	107188556	107188625	.	-	.	gene_id "ENST00000393603.2_ENSG00000164597.9"; transcript_id "ENST00000393603.2_ENSG00000164597.9"; exon_number "17"; exon_id "ENST00000393603.2_ENSG00000164597.9.17";
chr7	/dev/stdin	CDS	107188556	107188625	.	-	2	gene_id "ENST00000393603.2_ENSG00000164597.9"; transcript_id "ENST00000393603.2_ENSG00000164597.9"; exon_number "17"; exon_id "ENST00000393603.2_ENSG00000164597.9.17";
chr7	/dev/stdin	exon	107188723	107188777	.	-	.	gene_id "ENST00000393603.2_ENSG00000164597.9"; transcript_id "ENST00000393603.2_ENSG00000164597.9"; exon_number "18"; exon_id "ENST00000393603.2_ENSG00000164597.9.18";
chr7	/dev/stdin	CDS	107188723	107188777	.	-	0	gene_id "ENST00000393603.2_ENSG00000164597.9"; transcript_id "ENST00000393603.2_ENSG00000164597.9"; exon_number "18"; exon_id "ENST00000393603.2_ENSG00000164597.9.18";
chr7	/dev/stdin	exon	107194730	107194787	.	-	.	gene_id "ENST00000393603.2_ENSG00000164597.9"; transcript_id "ENST00000393603.2_ENSG00000164597.9"; exon_number "19"; exon_id "ENST00000393603.2_ENSG00000164597.9.19";
chr7	/dev/stdin	CDS	107194730	107194787	.	-	1	gene_id "ENST00000393603.2_ENSG00000164597.9"; transcript_id "ENST00000393603.2_ENSG00000164597.9"; exon_number "19"; exon_id "ENST00000393603.2_ENSG00000164597.9.19";
chr7	/dev/stdin	exon	107198421	107198560	.	-	.	gene_id "ENST00000393603.2_ENSG00000164597.9"; transcript_id "ENST00000393603.2_ENSG00000164597.9"; exon_number "20"; exon_id "ENST00000393603.2_ENSG00000164597.9.20";
chr7	/dev/stdin	CDS	107198421	107198560	.	-	0	gene_id "ENST00000393603.2_ENSG00000164597.9"; transcript_id "ENST00000393603.2_ENSG00000164597.9"; exon_number "20"; exon_id "ENST00000393603.2_ENSG00000164597.9.20";
chr7	/dev/stdin	exon	107204248	107204379	.	-	.	gene_id "ENST00000393603.2_ENSG00000164597.9"; transcript_id "ENST00000393603.2_ENSG00000164597.9"; exon_number "21"; exon_id "ENST00000393603.2_ENSG00000164597.9.21";
chr7	/dev/stdin	CDS	107204248	107204379	.	-	0	gene_id "ENST00000393603.2_ENSG00000164597.9"; transcript_id "ENST00000393603.2_ENSG00000164597.9"; exon_number "21"; exon_id "ENST00000393603.2_ENSG00000164597.9.21";
chr7	/dev/stdin	start_codon	107204377	107204379	.	-	0	gene_id "ENST00000393603.2_ENSG00000164597.9"; transcript_id "ENST00000393603.2_ENSG00000164597.9"; exon_number "21"; exon_id "ENST00000393603.2_ENSG00000164597.9.21";
chr7	/dev/stdin	transcript	107204380	107218354	.	+	.	gene_id "3347ebc8-694e-4905-867b-dd2acd200bc0_ENSG00000105865.6"; transcript_id "3347ebc8-694e-4905-867b-dd2acd200bc0_ENSG00000105865.6";
chr7	/dev/stdin	exon	107204380	107204692	.	+	.	gene_id "3347ebc8-694e-4905-867b-dd2acd200bc0_ENSG00000105865.6"; transcript_id "3347ebc8-694e-4905-867b-dd2acd200bc0_ENSG00000105865.6"; exon_number "1"; exon_id "3347ebc8-694e-4905-867b-dd2acd200bc0_ENSG00000105865.6.1";
chr7	/dev/stdin	CDS	107204380	107204692	.	+	0	gene_id "3347ebc8-694e-4905-867b-dd2acd200bc0_ENSG00000105865.6"; transcript_id "3347ebc8-694e-4905-867b-dd2acd200bc0_ENSG00000105865.6"; exon_number "1"; exon_id "3347ebc8-694e-4905-867b-dd2acd200bc0_ENSG00000105865.6.1";
chr7	/dev/stdin	exon	107205033	107205121	.	+	.	gene_id "3347ebc8-694e-4905-867b-dd2acd200bc0_ENSG00000105865.6"; transcript_id "3347ebc8-694e-4905-867b-dd2acd200bc0_ENSG00000105865.6"; exon_number "2"; exon_id "3347ebc8-694e-4905-867b-dd2acd200bc0_ENSG00000105865.6.2";
chr7	/dev/stdin	CDS	107205033	107205121	.	+	2	gene_id "3347ebc8-694e-4905-867b-dd2acd200bc0_ENSG00000105865.6"; transcript_id "3347ebc8-694e-4905-867b-dd2acd200bc0_ENSG00000105865.6"; exon_number "2"; exon_id "3347ebc8-694e-4905-867b-dd2acd200bc0_ENSG00000105865.6.2";
chr7	/dev/stdin	exon	107207495	107207631	.	+	.	gene_id "3347ebc8-694e-4905-867b-dd2acd200bc0_ENSG00000105865.6"; transcript_id "3347ebc8-694e-4905-867b-dd2acd200bc0_ENSG00000105865.6"; exon_number "3"; exon_id "3347ebc8-694e-4905-867b-dd2acd200bc0_ENSG00000105865.6.3";
chr7	/dev/stdin	CDS	107207495	107207631	.	+	0	gene_id "3347ebc8-694e-4905-867b-dd2acd200bc0_ENSG00000105865.6"; transcript_id "3347ebc8-694e-4905-867b-dd2acd200bc0_ENSG00000105865.6"; exon_number "3"; exon_id "3347ebc8-694e-4905-867b-dd2acd200bc0_ENSG00000105865.6.3";
chr7	/dev/stdin	exon	107211590	107211711	.	+	.	gene_id "3347ebc8-694e-4905-867b-dd2acd200bc0_ENSG00000105865.6"; transcript_id "3347ebc8-694e-4905-867b-dd2acd200bc0_ENSG00000105865.6"; exon_number "4"; exon_id "3347ebc8-694e-4905-867b-dd2acd200bc0_ENSG00000105865.6.4";
chr7	/dev/stdin	CDS	107211590	107211711	.	+	1	gene_id "3347ebc8-694e-4905-867b-dd2acd200bc0_ENSG00000105865.6"; transcript_id "3347ebc8-694e-4905-867b-dd2acd200bc0_ENSG00000105865.6"; exon_number "4"; exon_id "3347ebc8-694e-4905-867b-dd2acd200bc0_ENSG00000105865.6.4";
chr7	/dev/stdin	exon	107214149	107214266	.	+	.	gene_id "3347ebc8-694e-4905-867b-dd2acd200bc0_ENSG00000105865.6"; transcript_id "3347ebc8-694e-4905-867b-dd2acd200bc0_ENSG00000105865.6"; exon_number "5"; exon_id "3347ebc8-694e-4905-867b-dd2acd200bc0_ENSG00000105865.6.5";
chr7	/dev/stdin	CDS	107214149	107214266	.	+	2	gene_id "3347ebc8-694e-4905-867b-dd2acd200bc0_ENSG00000105865.6"; transcript_id "3347ebc8-694e-4905-867b-dd2acd200bc0_ENSG00000105865.6"; exon_number "5"; exon_id "3347ebc8-694e-4905-867b-dd2acd200bc0_ENSG00000105865.6.5";
chr7	/dev/stdin	exon	107215633	107215755	.	+	.	gene_id "3347ebc8-694e-4905-867b-dd2acd200bc0_ENSG00000105865.6"; transcript_id "3347ebc8-694e-4905-867b-dd2acd200bc0_ENSG00000105865.6"; exon_number "6"; exon_id "3347ebc8-694e-4905-867b-dd2acd200bc0_ENSG00000105865.6.6";
chr7	/dev/stdin	CDS	107215633	107215755	.	+	1	gene_id "3347ebc8-694e-4905-867b-dd2acd200bc0_ENSG00000105865.6"; transcript_id "3347ebc8-694e-4905-867b-dd2acd200bc0_ENSG00000105865.6"; exon_number "6"; exon_id "3347ebc8-694e-4905-867b-dd2acd200bc0_ENSG00000105865.6.6";
chr7	/dev/stdin	exon	107216811	107217037	.	+	.	gene_id "3347ebc8-694e-4905-867b-dd2acd200bc0_ENSG00000105865.6"; transcript_id "3347ebc8-694e-4905-867b-dd2acd200bc0_ENSG00000105865.6"; exon_number "7"; exon_id "3347ebc8-694e-4905-867b-dd2acd200bc0_ENSG00000105865.6.7";
chr7	/dev/stdin	CDS	107216811	107217037	.	+	1	gene_id "3347ebc8-694e-4905-867b-dd2acd200bc0_ENSG00000105865.6"; transcript_id "3347ebc8-694e-4905-867b-dd2acd200bc0_ENSG00000105865.6"; exon_number "7"; exon_id "3347ebc8-694e-4905-867b-dd2acd200bc0_ENSG00000105865.6.7";
chr7	/dev/stdin	exon	107217758	107218354	.	+	.	gene_id "3347ebc8-694e-4905-867b-dd2acd200bc0_ENSG00000105865.6"; transcript_id "3347ebc8-694e-4905-867b-dd2acd200bc0_ENSG00000105865.6"; exon_number "8"; exon_id "3347ebc8-694e-4905-867b-dd2acd200bc0_ENSG00000105865.6.8";
chr7	/dev/stdin	CDS	107217758	107218354	.	+	2	gene_id "3347ebc8-694e-4905-867b-dd2acd200bc0_ENSG00000105865.6"; transcript_id "3347ebc8-694e-4905-867b-dd2acd200bc0_ENSG00000105865.6"; exon_number "8"; exon_id "3347ebc8-694e-4905-867b-dd2acd200bc0_ENSG00000105865.6.8";
chr7	/dev/stdin	start_codon	107204380	107204382	.	+	0	gene_id "3347ebc8-694e-4905-867b-dd2acd200bc0_ENSG00000105865.6"; transcript_id "3347ebc8-694e-4905-867b-dd2acd200bc0_ENSG00000105865.6"; exon_number "1"; exon_id "3347ebc8-694e-4905-867b-dd2acd200bc0_ENSG00000105865.6.1";
chr7	/dev/stdin	transcript	107220692	107259891	.	+	.	gene_id "ENST00000005259.4-1_ENSG00000075790.6"; transcript_id "ENST00000005259.4-1_ENSG00000075790.6";
chr7	/dev/stdin	exon	107220692	107220746	.	+	.	gene_id "ENST00000005259.4-1_ENSG00000075790.6"; transcript_id "ENST00000005259.4-1_ENSG00000075790.6"; exon_number "1"; exon_id "ENST00000005259.4-1_ENSG00000075790.6.1";
chr7	/dev/stdin	CDS	107220692	107220746	.	+	0	gene_id "ENST00000005259.4-1_ENSG00000075790.6"; transcript_id "ENST00000005259.4-1_ENSG00000075790.6"; exon_number "1"; exon_id "ENST00000005259.4-1_ENSG00000075790.6.1";
chr7	/dev/stdin	exon	107221204	107221309	.	+	.	gene_id "ENST00000005259.4-1_ENSG00000075790.6"; transcript_id "ENST00000005259.4-1_ENSG00000075790.6"; exon_number "2"; exon_id "ENST00000005259.4-1_ENSG00000075790.6.2";
chr7	/dev/stdin	CDS	107221204	107221309	.	+	2	gene_id "ENST00000005259.4-1_ENSG00000075790.6"; transcript_id "ENST00000005259.4-1_ENSG00000075790.6"; exon_number "2"; exon_id "ENST00000005259.4-1_ENSG00000075790.6.2";
chr7	/dev/stdin	exon	107224327	107224427	.	+	.	gene_id "ENST00000005259.4-1_ENSG00000075790.6"; transcript_id "ENST00000005259.4-1_ENSG00000075790.6"; exon_number "3"; exon_id "ENST00000005259.4-1_ENSG00000075790.6.3";
chr7	/dev/stdin	CDS	107224327	107224427	.	+	1	gene_id "ENST00000005259.4-1_ENSG00000075790.6"; transcript_id "ENST00000005259.4-1_ENSG00000075790.6"; exon_number "3"; exon_id "ENST00000005259.4-1_ENSG00000075790.6.3";
chr7	/dev/stdin	exon	107234400	107234550	.	+	.	gene_id "ENST00000005259.4-1_ENSG00000075790.6"; transcript_id "ENST00000005259.4-1_ENSG00000075790.6"; exon_number "4"; exon_id "ENST00000005259.4-1_ENSG00000075790.6.4";
chr7	/dev/stdin	CDS	107234400	107234550	.	+	2	gene_id "ENST00000005259.4-1_ENSG00000075790.6"; transcript_id "ENST00000005259.4-1_ENSG00000075790.6"; exon_number "4"; exon_id "ENST00000005259.4-1_ENSG00000075790.6.4";
chr7	/dev/stdin	exon	107236312	107236447	.	+	.	gene_id "ENST00000005259.4-1_ENSG00000075790.6"; transcript_id "ENST00000005259.4-1_ENSG00000075790.6"; exon_number "5"; exon_id "ENST00000005259.4-1_ENSG00000075790.6.5";
chr7	/dev/stdin	CDS	107236312	107236447	.	+	1	gene_id "ENST00000005259.4-1_ENSG00000075790.6"; transcript_id "ENST00000005259.4-1_ENSG00000075790.6"; exon_number "5"; exon_id "ENST00000005259.4-1_ENSG00000075790.6.5";
chr7	/dev/stdin	exon	107240842	107240950	.	+	.	gene_id "ENST00000005259.4-1_ENSG00000075790.6"; transcript_id "ENST00000005259.4-1_ENSG00000075790.6"; exon_number "6"; exon_id "ENST00000005259.4-1_ENSG00000075790.6.6";
chr7	/dev/stdin	CDS	107240842	107240950	.	+	0	gene_id "ENST00000005259.4-1_ENSG00000075790.6"; transcript_id "ENST00000005259.4-1_ENSG00000075790.6"; exon_number "6"; exon_id "ENST00000005259.4-1_ENSG00000075790.6.6";
chr7	/dev/stdin	exon	107253777	107253877	.	+	.	gene_id "ENST00000005259.4-1_ENSG00000075790.6"; transcript_id "ENST00000005259.4-1_ENSG00000075790.6"; exon_number "7"; exon_id "ENST00000005259.4-1_ENSG00000075790.6.7";
chr7	/dev/stdin	CDS	107253777	107253877	.	+	2	gene_id "ENST00000005259.4-1_ENSG00000075790.6"; transcript_id "ENST00000005259.4-1_ENSG00000075790.6"; exon_number "7"; exon_id "ENST00000005259.4-1_ENSG00000075790.6.7";
chr7	/dev/stdin	exon	107258773	107259891	.	+	.	gene_id "ENST00000005259.4-1_ENSG00000075790.6"; transcript_id "ENST00000005259.4-1_ENSG00000075790.6"; exon_number "8"; exon_id "ENST00000005259.4-1_ENSG00000075790.6.8";
chr7	/dev/stdin	CDS	107258773	107259888	.	+	0	gene_id "ENST00000005259.4-1_ENSG00000075790.6"; transcript_id "ENST00000005259.4-1_ENSG00000075790.6"; exon_number "8"; exon_id "ENST00000005259.4-1_ENSG00000075790.6.8";
chr7	/dev/stdin	start_codon	107220692	107220694	.	+	0	gene_id "ENST00000005259.4-1_ENSG00000075790.6"; transcript_id "ENST00000005259.4-1_ENSG00000075790.6"; exon_number "1"; exon_id "ENST00000005259.4-1_ENSG00000075790.6.1";
chr7	/dev/stdin	stop_codon	107259889	107259891	.	+	0	gene_id "ENST00000005259.4-1_ENSG00000075790.6"; transcript_id "ENST00000005259.4-1_ENSG00000075790.6"; exon_number "8"; exon_id "ENST00000005259.4-1_ENSG00000075790.6.8";
chr7	/dev/stdin	transcript	107220692	107262315	.	+	.	gene_id "6b69b7ef-3d2b-4330-805b-a58d76e46c94_ENSG00000075790.6"; transcript_id "6b69b7ef-3d2b-4330-805b-a58d76e46c94_ENSG00000075790.6";
chr7	/dev/stdin	exon	107220692	107220746	.	+	.	gene_id "6b69b7ef-3d2b-4330-805b-a58d76e46c94_ENSG00000075790.6"; transcript_id "6b69b7ef-3d2b-4330-805b-a58d76e46c94_ENSG00000075790.6"; exon_number "1"; exon_id "6b69b7ef-3d2b-4330-805b-a58d76e46c94_ENSG00000075790.6.1";
chr7	/dev/stdin	CDS	107220692	107220746	.	+	0	gene_id "6b69b7ef-3d2b-4330-805b-a58d76e46c94_ENSG00000075790.6"; transcript_id "6b69b7ef-3d2b-4330-805b-a58d76e46c94_ENSG00000075790.6"; exon_number "1"; exon_id "6b69b7ef-3d2b-4330-805b-a58d76e46c94_ENSG00000075790.6.1";
chr7	/dev/stdin	exon	107221204	107221309	.	+	.	gene_id "6b69b7ef-3d2b-4330-805b-a58d76e46c94_ENSG00000075790.6"; transcript_id "6b69b7ef-3d2b-4330-805b-a58d76e46c94_ENSG00000075790.6"; exon_number "2"; exon_id "6b69b7ef-3d2b-4330-805b-a58d76e46c94_ENSG00000075790.6.2";
chr7	/dev/stdin	CDS	107221204	107221309	.	+	2	gene_id "6b69b7ef-3d2b-4330-805b-a58d76e46c94_ENSG00000075790.6"; transcript_id "6b69b7ef-3d2b-4330-805b-a58d76e46c94_ENSG00000075790.6"; exon_number "2"; exon_id "6b69b7ef-3d2b-4330-805b-a58d76e46c94_ENSG00000075790.6.2";
chr7	/dev/stdin	exon	107224327	107224427	.	+	.	gene_id "6b69b7ef-3d2b-4330-805b-a58d76e46c94_ENSG00000075790.6"; transcript_id "6b69b7ef-3d2b-4330-805b-a58d76e46c94_ENSG00000075790.6"; exon_number "3"; exon_id "6b69b7ef-3d2b-4330-805b-a58d76e46c94_ENSG00000075790.6.3";
chr7	/dev/stdin	CDS	107224327	107224427	.	+	1	gene_id "6b69b7ef-3d2b-4330-805b-a58d76e46c94_ENSG00000075790.6"; transcript_id "6b69b7ef-3d2b-4330-805b-a58d76e46c94_ENSG00000075790.6"; exon_number "3"; exon_id "6b69b7ef-3d2b-4330-805b-a58d76e46c94_ENSG00000075790.6.3";
chr7	/dev/stdin	exon	107234400	107234550	.	+	.	gene_id "6b69b7ef-3d2b-4330-805b-a58d76e46c94_ENSG00000075790.6"; transcript_id "6b69b7ef-3d2b-4330-805b-a58d76e46c94_ENSG00000075790.6"; exon_number "4"; exon_id "6b69b7ef-3d2b-4330-805b-a58d76e46c94_ENSG00000075790.6.4";
chr7	/dev/stdin	CDS	107234400	107234550	.	+	2	gene_id "6b69b7ef-3d2b-4330-805b-a58d76e46c94_ENSG00000075790.6"; transcript_id "6b69b7ef-3d2b-4330-805b-a58d76e46c94_ENSG00000075790.6"; exon_number "4"; exon_id "6b69b7ef-3d2b-4330-805b-a58d76e46c94_ENSG00000075790.6.4";
chr7	/dev/stdin	exon	107236312	107236447	.	+	.	gene_id "6b69b7ef-3d2b-4330-805b-a58d76e46c94_ENSG00000075790.6"; transcript_id "6b69b7ef-3d2b-4330-805b-a58d76e46c94_ENSG00000075790.6"; exon_number "5"; exon_id "6b69b7ef-3d2b-4330-805b-a58d76e46c94_ENSG00000075790.6.5";
chr7	/dev/stdin	CDS	107236312	107236447	.	+	1	gene_id "6b69b7ef-3d2b-4330-805b-a58d76e46c94_ENSG00000075790.6"; transcript_id "6b69b7ef-3d2b-4330-805b-a58d76e46c94_ENSG00000075790.6"; exon_number "5"; exon_id "6b69b7ef-3d2b-4330-805b-a58d76e46c94_ENSG00000075790.6.5";
chr7	/dev/stdin	exon	107240842	107240950	.	+	.	gene_id "6b69b7ef-3d2b-4330-805b-a58d76e46c94_ENSG00000075790.6"; transcript_id "6b69b7ef-3d2b-4330-805b-a58d76e46c94_ENSG00000075790.6"; exon_number "6"; exon_id "6b69b7ef-3d2b-4330-805b-a58d76e46c94_ENSG00000075790.6.6";
chr7	/dev/stdin	CDS	107240842	107240950	.	+	0	gene_id "6b69b7ef-3d2b-4330-805b-a58d76e46c94_ENSG00000075790.6"; transcript_id "6b69b7ef-3d2b-4330-805b-a58d76e46c94_ENSG00000075790.6"; exon_number "6"; exon_id "6b69b7ef-3d2b-4330-805b-a58d76e46c94_ENSG00000075790.6.6";
chr7	/dev/stdin	exon	107253777	107253877	.	+	.	gene_id "6b69b7ef-3d2b-4330-805b-a58d76e46c94_ENSG00000075790.6"; transcript_id "6b69b7ef-3d2b-4330-805b-a58d76e46c94_ENSG00000075790.6"; exon_number "7"; exon_id "6b69b7ef-3d2b-4330-805b-a58d76e46c94_ENSG00000075790.6.7";
chr7	/dev/stdin	CDS	107253777	107253877	.	+	2	gene_id "6b69b7ef-3d2b-4330-805b-a58d76e46c94_ENSG00000075790.6"; transcript_id "6b69b7ef-3d2b-4330-805b-a58d76e46c94_ENSG00000075790.6"; exon_number "7"; exon_id "6b69b7ef-3d2b-4330-805b-a58d76e46c94_ENSG00000075790.6.7";
chr7	/dev/stdin	exon	107262075	107262315	.	+	.	gene_id "6b69b7ef-3d2b-4330-805b-a58d76e46c94_ENSG00000075790.6"; transcript_id "6b69b7ef-3d2b-4330-805b-a58d76e46c94_ENSG00000075790.6"; exon_number "8"; exon_id "6b69b7ef-3d2b-4330-805b-a58d76e46c94_ENSG00000075790.6.8";
chr7	/dev/stdin	CDS	107262075	107262315	.	+	0	gene_id "6b69b7ef-3d2b-4330-805b-a58d76e46c94_ENSG00000075790.6"; transcript_id "6b69b7ef-3d2b-4330-805b-a58d76e46c94_ENSG00000075790.6"; exon_number "8"; exon_id "6b69b7ef-3d2b-4330-805b-a58d76e46c94_ENSG00000075790.6.8";
chr7	/dev/stdin	start_codon	107220692	107220694	.	+	0	gene_id "6b69b7ef-3d2b-4330-805b-a58d76e46c94_ENSG00000075790.6"; transcript_id "6b69b7ef-3d2b-4330-805b-a58d76e46c94_ENSG00000075790.6"; exon_number "1"; exon_id "6b69b7ef-3d2b-4330-805b-a58d76e46c94_ENSG00000075790.6.1";
chr7	/dev/stdin	transcript	107220692	107241251	.	+	.	gene_id "004ef0bb-8744-4474-b6dd-a22fc75c0d8b_ENSG00000075790.6"; transcript_id "004ef0bb-8744-4474-b6dd-a22fc75c0d8b_ENSG00000075790.6";
chr7	/dev/stdin	exon	107220692	107220746	.	+	.	gene_id "004ef0bb-8744-4474-b6dd-a22fc75c0d8b_ENSG00000075790.6"; transcript_id "004ef0bb-8744-4474-b6dd-a22fc75c0d8b_ENSG00000075790.6"; exon_number "1"; exon_id "004ef0bb-8744-4474-b6dd-a22fc75c0d8b_ENSG00000075790.6.1";
chr7	/dev/stdin	CDS	107220692	107220746	.	+	0	gene_id "004ef0bb-8744-4474-b6dd-a22fc75c0d8b_ENSG00000075790.6"; transcript_id "004ef0bb-8744-4474-b6dd-a22fc75c0d8b_ENSG00000075790.6"; exon_number "1"; exon_id "004ef0bb-8744-4474-b6dd-a22fc75c0d8b_ENSG00000075790.6.1";
chr7	/dev/stdin	exon	107221204	107221309	.	+	.	gene_id "004ef0bb-8744-4474-b6dd-a22fc75c0d8b_ENSG00000075790.6"; transcript_id "004ef0bb-8744-4474-b6dd-a22fc75c0d8b_ENSG00000075790.6"; exon_number "2"; exon_id "004ef0bb-8744-4474-b6dd-a22fc75c0d8b_ENSG00000075790.6.2";
chr7	/dev/stdin	CDS	107221204	107221309	.	+	2	gene_id "004ef0bb-8744-4474-b6dd-a22fc75c0d8b_ENSG00000075790.6"; transcript_id "004ef0bb-8744-4474-b6dd-a22fc75c0d8b_ENSG00000075790.6"; exon_number "2"; exon_id "004ef0bb-8744-4474-b6dd-a22fc75c0d8b_ENSG00000075790.6.2";
chr7	/dev/stdin	exon	107224327	107224427	.	+	.	gene_id "004ef0bb-8744-4474-b6dd-a22fc75c0d8b_ENSG00000075790.6"; transcript_id "004ef0bb-8744-4474-b6dd-a22fc75c0d8b_ENSG00000075790.6"; exon_number "3"; exon_id "004ef0bb-8744-4474-b6dd-a22fc75c0d8b_ENSG00000075790.6.3";
chr7	/dev/stdin	CDS	107224327	107224427	.	+	1	gene_id "004ef0bb-8744-4474-b6dd-a22fc75c0d8b_ENSG00000075790.6"; transcript_id "004ef0bb-8744-4474-b6dd-a22fc75c0d8b_ENSG00000075790.6"; exon_number "3"; exon_id "004ef0bb-8744-4474-b6dd-a22fc75c0d8b_ENSG00000075790.6.3";
chr7	/dev/stdin	exon	107234400	107234550	.	+	.	gene_id "004ef0bb-8744-4474-b6dd-a22fc75c0d8b_ENSG00000075790.6"; transcript_id "004ef0bb-8744-4474-b6dd-a22fc75c0d8b_ENSG00000075790.6"; exon_number "4"; exon_id "004ef0bb-8744-4474-b6dd-a22fc75c0d8b_ENSG00000075790.6.4";
chr7	/dev/stdin	CDS	107234400	107234550	.	+	2	gene_id "004ef0bb-8744-4474-b6dd-a22fc75c0d8b_ENSG00000075790.6"; transcript_id "004ef0bb-8744-4474-b6dd-a22fc75c0d8b_ENSG00000075790.6"; exon_number "4"; exon_id "004ef0bb-8744-4474-b6dd-a22fc75c0d8b_ENSG00000075790.6.4";
chr7	/dev/stdin	exon	107236312	107236447	.	+	.	gene_id "004ef0bb-8744-4474-b6dd-a22fc75c0d8b_ENSG00000075790.6"; transcript_id "004ef0bb-8744-4474-b6dd-a22fc75c0d8b_ENSG00000075790.6"; exon_number "5"; exon_id "004ef0bb-8744-4474-b6dd-a22fc75c0d8b_ENSG00000075790.6.5";
chr7	/dev/stdin	CDS	107236312	107236447	.	+	1	gene_id "004ef0bb-8744-4474-b6dd-a22fc75c0d8b_ENSG00000075790.6"; transcript_id "004ef0bb-8744-4474-b6dd-a22fc75c0d8b_ENSG00000075790.6"; exon_number "5"; exon_id "004ef0bb-8744-4474-b6dd-a22fc75c0d8b_ENSG00000075790.6.5";
chr7	/dev/stdin	exon	107240842	107241251	.	+	.	gene_id "004ef0bb-8744-4474-b6dd-a22fc75c0d8b_ENSG00000075790.6"; transcript_id "004ef0bb-8744-4474-b6dd-a22fc75c0d8b_ENSG00000075790.6"; exon_number "6"; exon_id "004ef0bb-8744-4474-b6dd-a22fc75c0d8b_ENSG00000075790.6.6";
chr7	/dev/stdin	CDS	107240842	107241251	.	+	0	gene_id "004ef0bb-8744-4474-b6dd-a22fc75c0d8b_ENSG00000075790.6"; transcript_id "004ef0bb-8744-4474-b6dd-a22fc75c0d8b_ENSG00000075790.6"; exon_number "6"; exon_id "004ef0bb-8744-4474-b6dd-a22fc75c0d8b_ENSG00000075790.6.6";
chr7	/dev/stdin	start_codon	107220692	107220694	.	+	0	gene_id "004ef0bb-8744-4474-b6dd-a22fc75c0d8b_ENSG00000075790.6"; transcript_id "004ef0bb-8744-4474-b6dd-a22fc75c0d8b_ENSG00000075790.6"; exon_number "1"; exon_id "004ef0bb-8744-4474-b6dd-a22fc75c0d8b_ENSG00000075790.6.1";
chr7	/dev/stdin	transcript	107220692	107259891	.	+	.	gene_id "ENST00000465919.1-1_ENSG00000075790.6"; transcript_id "ENST00000465919.1-1_ENSG00000075790.6";
chr7	/dev/stdin	exon	107220692	107220746	.	+	.	gene_id "ENST00000465919.1-1_ENSG00000075790.6"; transcript_id "ENST00000465919.1-1_ENSG00000075790.6"; exon_number "1"; exon_id "ENST00000465919.1-1_ENSG00000075790.6.1";
chr7	/dev/stdin	CDS	107220692	107220746	.	+	0	gene_id "ENST00000465919.1-1_ENSG00000075790.6"; transcript_id "ENST00000465919.1-1_ENSG00000075790.6"; exon_number "1"; exon_id "ENST00000465919.1-1_ENSG00000075790.6.1";
chr7	/dev/stdin	exon	107224327	107224427	.	+	.	gene_id "ENST00000465919.1-1_ENSG00000075790.6"; transcript_id "ENST00000465919.1-1_ENSG00000075790.6"; exon_number "2"; exon_id "ENST00000465919.1-1_ENSG00000075790.6.2";
chr7	/dev/stdin	CDS	107224327	107224427	.	+	2	gene_id "ENST00000465919.1-1_ENSG00000075790.6"; transcript_id "ENST00000465919.1-1_ENSG00000075790.6"; exon_number "2"; exon_id "ENST00000465919.1-1_ENSG00000075790.6.2";
chr7	/dev/stdin	exon	107234400	107234550	.	+	.	gene_id "ENST00000465919.1-1_ENSG00000075790.6"; transcript_id "ENST00000465919.1-1_ENSG00000075790.6"; exon_number "3"; exon_id "ENST00000465919.1-1_ENSG00000075790.6.3";
chr7	/dev/stdin	CDS	107234400	107234550	.	+	0	gene_id "ENST00000465919.1-1_ENSG00000075790.6"; transcript_id "ENST00000465919.1-1_ENSG00000075790.6"; exon_number "3"; exon_id "ENST00000465919.1-1_ENSG00000075790.6.3";
chr7	/dev/stdin	exon	107236312	107236447	.	+	.	gene_id "ENST00000465919.1-1_ENSG00000075790.6"; transcript_id "ENST00000465919.1-1_ENSG00000075790.6"; exon_number "4"; exon_id "ENST00000465919.1-1_ENSG00000075790.6.4";
chr7	/dev/stdin	CDS	107236312	107236447	.	+	2	gene_id "ENST00000465919.1-1_ENSG00000075790.6"; transcript_id "ENST00000465919.1-1_ENSG00000075790.6"; exon_number "4"; exon_id "ENST00000465919.1-1_ENSG00000075790.6.4";
chr7	/dev/stdin	exon	107240842	107240950	.	+	.	gene_id "ENST00000465919.1-1_ENSG00000075790.6"; transcript_id "ENST00000465919.1-1_ENSG00000075790.6"; exon_number "5"; exon_id "ENST00000465919.1-1_ENSG00000075790.6.5";
chr7	/dev/stdin	CDS	107240842	107240950	.	+	1	gene_id "ENST00000465919.1-1_ENSG00000075790.6"; transcript_id "ENST00000465919.1-1_ENSG00000075790.6"; exon_number "5"; exon_id "ENST00000465919.1-1_ENSG00000075790.6.5";
chr7	/dev/stdin	exon	107253777	107253877	.	+	.	gene_id "ENST00000465919.1-1_ENSG00000075790.6"; transcript_id "ENST00000465919.1-1_ENSG00000075790.6"; exon_number "6"; exon_id "ENST00000465919.1-1_ENSG00000075790.6.6";
chr7	/dev/stdin	CDS	107253777	107253877	.	+	0	gene_id "ENST00000465919.1-1_ENSG00000075790.6"; transcript_id "ENST00000465919.1-1_ENSG00000075790.6"; exon_number "6"; exon_id "ENST00000465919.1-1_ENSG00000075790.6.6";
chr7	/dev/stdin	exon	107258773	107259891	.	+	.	gene_id "ENST00000465919.1-1_ENSG00000075790.6"; transcript_id "ENST00000465919.1-1_ENSG00000075790.6"; exon_number "7"; exon_id "ENST00000465919.1-1_ENSG00000075790.6.7";
chr7	/dev/stdin	CDS	107258773	107259891	.	+	1	gene_id "ENST00000465919.1-1_ENSG00000075790.6"; transcript_id "ENST00000465919.1-1_ENSG00000075790.6"; exon_number "7"; exon_id "ENST00000465919.1-1_ENSG00000075790.6.7";
chr7	/dev/stdin	start_codon	107220692	107220694	.	+	0	gene_id "ENST00000465919.1-1_ENSG00000075790.6"; transcript_id "ENST00000465919.1-1_ENSG00000075790.6"; exon_number "1"; exon_id "ENST00000465919.1-1_ENSG00000075790.6.1";
chr7	/dev/stdin	transcript	107220692	107270095	.	+	.	gene_id "06d32c18-a637-4793-9ecf-5bdef4e65e46_ENSG00000075790.6"; transcript_id "06d32c18-a637-4793-9ecf-5bdef4e65e46_ENSG00000075790.6";
chr7	/dev/stdin	exon	107220692	107220746	.	+	.	gene_id "06d32c18-a637-4793-9ecf-5bdef4e65e46_ENSG00000075790.6"; transcript_id "06d32c18-a637-4793-9ecf-5bdef4e65e46_ENSG00000075790.6"; exon_number "1"; exon_id "06d32c18-a637-4793-9ecf-5bdef4e65e46_ENSG00000075790.6.1";
chr7	/dev/stdin	CDS	107220692	107220746	.	+	0	gene_id "06d32c18-a637-4793-9ecf-5bdef4e65e46_ENSG00000075790.6"; transcript_id "06d32c18-a637-4793-9ecf-5bdef4e65e46_ENSG00000075790.6"; exon_number "1"; exon_id "06d32c18-a637-4793-9ecf-5bdef4e65e46_ENSG00000075790.6.1";
chr7	/dev/stdin	exon	107221204	107221309	.	+	.	gene_id "06d32c18-a637-4793-9ecf-5bdef4e65e46_ENSG00000075790.6"; transcript_id "06d32c18-a637-4793-9ecf-5bdef4e65e46_ENSG00000075790.6"; exon_number "2"; exon_id "06d32c18-a637-4793-9ecf-5bdef4e65e46_ENSG00000075790.6.2";
chr7	/dev/stdin	CDS	107221204	107221309	.	+	2	gene_id "06d32c18-a637-4793-9ecf-5bdef4e65e46_ENSG00000075790.6"; transcript_id "06d32c18-a637-4793-9ecf-5bdef4e65e46_ENSG00000075790.6"; exon_number "2"; exon_id "06d32c18-a637-4793-9ecf-5bdef4e65e46_ENSG00000075790.6.2";
chr7	/dev/stdin	exon	107224327	107224427	.	+	.	gene_id "06d32c18-a637-4793-9ecf-5bdef4e65e46_ENSG00000075790.6"; transcript_id "06d32c18-a637-4793-9ecf-5bdef4e65e46_ENSG00000075790.6"; exon_number "3"; exon_id "06d32c18-a637-4793-9ecf-5bdef4e65e46_ENSG00000075790.6.3";
chr7	/dev/stdin	CDS	107224327	107224427	.	+	1	gene_id "06d32c18-a637-4793-9ecf-5bdef4e65e46_ENSG00000075790.6"; transcript_id "06d32c18-a637-4793-9ecf-5bdef4e65e46_ENSG00000075790.6"; exon_number "3"; exon_id "06d32c18-a637-4793-9ecf-5bdef4e65e46_ENSG00000075790.6.3";
chr7	/dev/stdin	exon	107234400	107234550	.	+	.	gene_id "06d32c18-a637-4793-9ecf-5bdef4e65e46_ENSG00000075790.6"; transcript_id "06d32c18-a637-4793-9ecf-5bdef4e65e46_ENSG00000075790.6"; exon_number "4"; exon_id "06d32c18-a637-4793-9ecf-5bdef4e65e46_ENSG00000075790.6.4";
chr7	/dev/stdin	CDS	107234400	107234550	.	+	2	gene_id "06d32c18-a637-4793-9ecf-5bdef4e65e46_ENSG00000075790.6"; transcript_id "06d32c18-a637-4793-9ecf-5bdef4e65e46_ENSG00000075790.6"; exon_number "4"; exon_id "06d32c18-a637-4793-9ecf-5bdef4e65e46_ENSG00000075790.6.4";
chr7	/dev/stdin	exon	107236312	107236447	.	+	.	gene_id "06d32c18-a637-4793-9ecf-5bdef4e65e46_ENSG00000075790.6"; transcript_id "06d32c18-a637-4793-9ecf-5bdef4e65e46_ENSG00000075790.6"; exon_number "5"; exon_id "06d32c18-a637-4793-9ecf-5bdef4e65e46_ENSG00000075790.6.5";
chr7	/dev/stdin	CDS	107236312	107236447	.	+	1	gene_id "06d32c18-a637-4793-9ecf-5bdef4e65e46_ENSG00000075790.6"; transcript_id "06d32c18-a637-4793-9ecf-5bdef4e65e46_ENSG00000075790.6"; exon_number "5"; exon_id "06d32c18-a637-4793-9ecf-5bdef4e65e46_ENSG00000075790.6.5";
chr7	/dev/stdin	exon	107240842	107240950	.	+	.	gene_id "06d32c18-a637-4793-9ecf-5bdef4e65e46_ENSG00000075790.6"; transcript_id "06d32c18-a637-4793-9ecf-5bdef4e65e46_ENSG00000075790.6"; exon_number "6"; exon_id "06d32c18-a637-4793-9ecf-5bdef4e65e46_ENSG00000075790.6.6";
chr7	/dev/stdin	CDS	107240842	107240950	.	+	0	gene_id "06d32c18-a637-4793-9ecf-5bdef4e65e46_ENSG00000075790.6"; transcript_id "06d32c18-a637-4793-9ecf-5bdef4e65e46_ENSG00000075790.6"; exon_number "6"; exon_id "06d32c18-a637-4793-9ecf-5bdef4e65e46_ENSG00000075790.6.6";
chr7	/dev/stdin	exon	107253777	107253877	.	+	.	gene_id "06d32c18-a637-4793-9ecf-5bdef4e65e46_ENSG00000075790.6"; transcript_id "06d32c18-a637-4793-9ecf-5bdef4e65e46_ENSG00000075790.6"; exon_number "7"; exon_id "06d32c18-a637-4793-9ecf-5bdef4e65e46_ENSG00000075790.6.7";
chr7	/dev/stdin	CDS	107253777	107253877	.	+	2	gene_id "06d32c18-a637-4793-9ecf-5bdef4e65e46_ENSG00000075790.6"; transcript_id "06d32c18-a637-4793-9ecf-5bdef4e65e46_ENSG00000075790.6"; exon_number "7"; exon_id "06d32c18-a637-4793-9ecf-5bdef4e65e46_ENSG00000075790.6.7";
chr7	/dev/stdin	exon	107269267	107270095	.	+	.	gene_id "06d32c18-a637-4793-9ecf-5bdef4e65e46_ENSG00000075790.6"; transcript_id "06d32c18-a637-4793-9ecf-5bdef4e65e46_ENSG00000075790.6"; exon_number "8"; exon_id "06d32c18-a637-4793-9ecf-5bdef4e65e46_ENSG00000075790.6.8";
chr7	/dev/stdin	CDS	107269267	107270095	.	+	0	gene_id "06d32c18-a637-4793-9ecf-5bdef4e65e46_ENSG00000075790.6"; transcript_id "06d32c18-a637-4793-9ecf-5bdef4e65e46_ENSG00000075790.6"; exon_number "8"; exon_id "06d32c18-a637-4793-9ecf-5bdef4e65e46_ENSG00000075790.6.8";
chr7	/dev/stdin	start_codon	107220692	107220694	.	+	0	gene_id "06d32c18-a637-4793-9ecf-5bdef4e65e46_ENSG00000075790.6"; transcript_id "06d32c18-a637-4793-9ecf-5bdef4e65e46_ENSG00000075790.6"; exon_number "1"; exon_id "06d32c18-a637-4793-9ecf-5bdef4e65e46_ENSG00000075790.6.1";
chr7	/dev/stdin	transcript	107220692	107259060	.	+	.	gene_id "78712ee7-d94d-45ef-92a0-d71dc6747346_ENSG00000075790.6"; transcript_id "78712ee7-d94d-45ef-92a0-d71dc6747346_ENSG00000075790.6";
chr7	/dev/stdin	exon	107220692	107220746	.	+	.	gene_id "78712ee7-d94d-45ef-92a0-d71dc6747346_ENSG00000075790.6"; transcript_id "78712ee7-d94d-45ef-92a0-d71dc6747346_ENSG00000075790.6"; exon_number "1"; exon_id "78712ee7-d94d-45ef-92a0-d71dc6747346_ENSG00000075790.6.1";
chr7	/dev/stdin	CDS	107220692	107220746	.	+	0	gene_id "78712ee7-d94d-45ef-92a0-d71dc6747346_ENSG00000075790.6"; transcript_id "78712ee7-d94d-45ef-92a0-d71dc6747346_ENSG00000075790.6"; exon_number "1"; exon_id "78712ee7-d94d-45ef-92a0-d71dc6747346_ENSG00000075790.6.1";
chr7	/dev/stdin	exon	107221204	107221309	.	+	.	gene_id "78712ee7-d94d-45ef-92a0-d71dc6747346_ENSG00000075790.6"; transcript_id "78712ee7-d94d-45ef-92a0-d71dc6747346_ENSG00000075790.6"; exon_number "2"; exon_id "78712ee7-d94d-45ef-92a0-d71dc6747346_ENSG00000075790.6.2";
chr7	/dev/stdin	CDS	107221204	107221309	.	+	2	gene_id "78712ee7-d94d-45ef-92a0-d71dc6747346_ENSG00000075790.6"; transcript_id "78712ee7-d94d-45ef-92a0-d71dc6747346_ENSG00000075790.6"; exon_number "2"; exon_id "78712ee7-d94d-45ef-92a0-d71dc6747346_ENSG00000075790.6.2";
chr7	/dev/stdin	exon	107224327	107224427	.	+	.	gene_id "78712ee7-d94d-45ef-92a0-d71dc6747346_ENSG00000075790.6"; transcript_id "78712ee7-d94d-45ef-92a0-d71dc6747346_ENSG00000075790.6"; exon_number "3"; exon_id "78712ee7-d94d-45ef-92a0-d71dc6747346_ENSG00000075790.6.3";
chr7	/dev/stdin	CDS	107224327	107224427	.	+	1	gene_id "78712ee7-d94d-45ef-92a0-d71dc6747346_ENSG00000075790.6"; transcript_id "78712ee7-d94d-45ef-92a0-d71dc6747346_ENSG00000075790.6"; exon_number "3"; exon_id "78712ee7-d94d-45ef-92a0-d71dc6747346_ENSG00000075790.6.3";
chr7	/dev/stdin	exon	107234400	107234550	.	+	.	gene_id "78712ee7-d94d-45ef-92a0-d71dc6747346_ENSG00000075790.6"; transcript_id "78712ee7-d94d-45ef-92a0-d71dc6747346_ENSG00000075790.6"; exon_number "4"; exon_id "78712ee7-d94d-45ef-92a0-d71dc6747346_ENSG00000075790.6.4";
chr7	/dev/stdin	CDS	107234400	107234550	.	+	2	gene_id "78712ee7-d94d-45ef-92a0-d71dc6747346_ENSG00000075790.6"; transcript_id "78712ee7-d94d-45ef-92a0-d71dc6747346_ENSG00000075790.6"; exon_number "4"; exon_id "78712ee7-d94d-45ef-92a0-d71dc6747346_ENSG00000075790.6.4";
chr7	/dev/stdin	exon	107236312	107236447	.	+	.	gene_id "78712ee7-d94d-45ef-92a0-d71dc6747346_ENSG00000075790.6"; transcript_id "78712ee7-d94d-45ef-92a0-d71dc6747346_ENSG00000075790.6"; exon_number "5"; exon_id "78712ee7-d94d-45ef-92a0-d71dc6747346_ENSG00000075790.6.5";
chr7	/dev/stdin	CDS	107236312	107236447	.	+	1	gene_id "78712ee7-d94d-45ef-92a0-d71dc6747346_ENSG00000075790.6"; transcript_id "78712ee7-d94d-45ef-92a0-d71dc6747346_ENSG00000075790.6"; exon_number "5"; exon_id "78712ee7-d94d-45ef-92a0-d71dc6747346_ENSG00000075790.6.5";
chr7	/dev/stdin	exon	107240842	107240950	.	+	.	gene_id "78712ee7-d94d-45ef-92a0-d71dc6747346_ENSG00000075790.6"; transcript_id "78712ee7-d94d-45ef-92a0-d71dc6747346_ENSG00000075790.6"; exon_number "6"; exon_id "78712ee7-d94d-45ef-92a0-d71dc6747346_ENSG00000075790.6.6";
chr7	/dev/stdin	CDS	107240842	107240950	.	+	0	gene_id "78712ee7-d94d-45ef-92a0-d71dc6747346_ENSG00000075790.6"; transcript_id "78712ee7-d94d-45ef-92a0-d71dc6747346_ENSG00000075790.6"; exon_number "6"; exon_id "78712ee7-d94d-45ef-92a0-d71dc6747346_ENSG00000075790.6.6";
chr7	/dev/stdin	exon	107253777	107253877	.	+	.	gene_id "78712ee7-d94d-45ef-92a0-d71dc6747346_ENSG00000075790.6"; transcript_id "78712ee7-d94d-45ef-92a0-d71dc6747346_ENSG00000075790.6"; exon_number "7"; exon_id "78712ee7-d94d-45ef-92a0-d71dc6747346_ENSG00000075790.6.7";
chr7	/dev/stdin	CDS	107253777	107253877	.	+	2	gene_id "78712ee7-d94d-45ef-92a0-d71dc6747346_ENSG00000075790.6"; transcript_id "78712ee7-d94d-45ef-92a0-d71dc6747346_ENSG00000075790.6"; exon_number "7"; exon_id "78712ee7-d94d-45ef-92a0-d71dc6747346_ENSG00000075790.6.7";
chr7	/dev/stdin	exon	107256706	107256834	.	+	.	gene_id "78712ee7-d94d-45ef-92a0-d71dc6747346_ENSG00000075790.6"; transcript_id "78712ee7-d94d-45ef-92a0-d71dc6747346_ENSG00000075790.6"; exon_number "8"; exon_id "78712ee7-d94d-45ef-92a0-d71dc6747346_ENSG00000075790.6.8";
chr7	/dev/stdin	CDS	107256706	107256834	.	+	0	gene_id "78712ee7-d94d-45ef-92a0-d71dc6747346_ENSG00000075790.6"; transcript_id "78712ee7-d94d-45ef-92a0-d71dc6747346_ENSG00000075790.6"; exon_number "8"; exon_id "78712ee7-d94d-45ef-92a0-d71dc6747346_ENSG00000075790.6.8";
chr7	/dev/stdin	exon	107258773	107259060	.	+	.	gene_id "78712ee7-d94d-45ef-92a0-d71dc6747346_ENSG00000075790.6"; transcript_id "78712ee7-d94d-45ef-92a0-d71dc6747346_ENSG00000075790.6"; exon_number "9"; exon_id "78712ee7-d94d-45ef-92a0-d71dc6747346_ENSG00000075790.6.9";
chr7	/dev/stdin	CDS	107258773	107259057	.	+	0	gene_id "78712ee7-d94d-45ef-92a0-d71dc6747346_ENSG00000075790.6"; transcript_id "78712ee7-d94d-45ef-92a0-d71dc6747346_ENSG00000075790.6"; exon_number "9"; exon_id "78712ee7-d94d-45ef-92a0-d71dc6747346_ENSG00000075790.6.9";
chr7	/dev/stdin	start_codon	107220692	107220694	.	+	0	gene_id "78712ee7-d94d-45ef-92a0-d71dc6747346_ENSG00000075790.6"; transcript_id "78712ee7-d94d-45ef-92a0-d71dc6747346_ENSG00000075790.6"; exon_number "1"; exon_id "78712ee7-d94d-45ef-92a0-d71dc6747346_ENSG00000075790.6.1";
chr7	/dev/stdin	stop_codon	107259058	107259060	.	+	0	gene_id "78712ee7-d94d-45ef-92a0-d71dc6747346_ENSG00000075790.6"; transcript_id "78712ee7-d94d-45ef-92a0-d71dc6747346_ENSG00000075790.6"; exon_number "9"; exon_id "78712ee7-d94d-45ef-92a0-d71dc6747346_ENSG00000075790.6.9";
chr7	/dev/stdin	transcript	107220692	107262315	.	+	.	gene_id "c5cac10e-e2b3-43ab-a83b-fa8bee131159_ENSG00000075790.6"; transcript_id "c5cac10e-e2b3-43ab-a83b-fa8bee131159_ENSG00000075790.6";
chr7	/dev/stdin	exon	107220692	107220746	.	+	.	gene_id "c5cac10e-e2b3-43ab-a83b-fa8bee131159_ENSG00000075790.6"; transcript_id "c5cac10e-e2b3-43ab-a83b-fa8bee131159_ENSG00000075790.6"; exon_number "1"; exon_id "c5cac10e-e2b3-43ab-a83b-fa8bee131159_ENSG00000075790.6.1";
chr7	/dev/stdin	CDS	107220692	107220746	.	+	0	gene_id "c5cac10e-e2b3-43ab-a83b-fa8bee131159_ENSG00000075790.6"; transcript_id "c5cac10e-e2b3-43ab-a83b-fa8bee131159_ENSG00000075790.6"; exon_number "1"; exon_id "c5cac10e-e2b3-43ab-a83b-fa8bee131159_ENSG00000075790.6.1";
chr7	/dev/stdin	exon	107221204	107221309	.	+	.	gene_id "c5cac10e-e2b3-43ab-a83b-fa8bee131159_ENSG00000075790.6"; transcript_id "c5cac10e-e2b3-43ab-a83b-fa8bee131159_ENSG00000075790.6"; exon_number "2"; exon_id "c5cac10e-e2b3-43ab-a83b-fa8bee131159_ENSG00000075790.6.2";
chr7	/dev/stdin	CDS	107221204	107221309	.	+	2	gene_id "c5cac10e-e2b3-43ab-a83b-fa8bee131159_ENSG00000075790.6"; transcript_id "c5cac10e-e2b3-43ab-a83b-fa8bee131159_ENSG00000075790.6"; exon_number "2"; exon_id "c5cac10e-e2b3-43ab-a83b-fa8bee131159_ENSG00000075790.6.2";
chr7	/dev/stdin	exon	107224327	107224427	.	+	.	gene_id "c5cac10e-e2b3-43ab-a83b-fa8bee131159_ENSG00000075790.6"; transcript_id "c5cac10e-e2b3-43ab-a83b-fa8bee131159_ENSG00000075790.6"; exon_number "3"; exon_id "c5cac10e-e2b3-43ab-a83b-fa8bee131159_ENSG00000075790.6.3";
chr7	/dev/stdin	CDS	107224327	107224427	.	+	1	gene_id "c5cac10e-e2b3-43ab-a83b-fa8bee131159_ENSG00000075790.6"; transcript_id "c5cac10e-e2b3-43ab-a83b-fa8bee131159_ENSG00000075790.6"; exon_number "3"; exon_id "c5cac10e-e2b3-43ab-a83b-fa8bee131159_ENSG00000075790.6.3";
chr7	/dev/stdin	exon	107234400	107234550	.	+	.	gene_id "c5cac10e-e2b3-43ab-a83b-fa8bee131159_ENSG00000075790.6"; transcript_id "c5cac10e-e2b3-43ab-a83b-fa8bee131159_ENSG00000075790.6"; exon_number "4"; exon_id "c5cac10e-e2b3-43ab-a83b-fa8bee131159_ENSG00000075790.6.4";
chr7	/dev/stdin	CDS	107234400	107234550	.	+	2	gene_id "c5cac10e-e2b3-43ab-a83b-fa8bee131159_ENSG00000075790.6"; transcript_id "c5cac10e-e2b3-43ab-a83b-fa8bee131159_ENSG00000075790.6"; exon_number "4"; exon_id "c5cac10e-e2b3-43ab-a83b-fa8bee131159_ENSG00000075790.6.4";
chr7	/dev/stdin	exon	107236312	107236447	.	+	.	gene_id "c5cac10e-e2b3-43ab-a83b-fa8bee131159_ENSG00000075790.6"; transcript_id "c5cac10e-e2b3-43ab-a83b-fa8bee131159_ENSG00000075790.6"; exon_number "5"; exon_id "c5cac10e-e2b3-43ab-a83b-fa8bee131159_ENSG00000075790.6.5";
chr7	/dev/stdin	CDS	107236312	107236447	.	+	1	gene_id "c5cac10e-e2b3-43ab-a83b-fa8bee131159_ENSG00000075790.6"; transcript_id "c5cac10e-e2b3-43ab-a83b-fa8bee131159_ENSG00000075790.6"; exon_number "5"; exon_id "c5cac10e-e2b3-43ab-a83b-fa8bee131159_ENSG00000075790.6.5";
chr7	/dev/stdin	exon	107240842	107240950	.	+	.	gene_id "c5cac10e-e2b3-43ab-a83b-fa8bee131159_ENSG00000075790.6"; transcript_id "c5cac10e-e2b3-43ab-a83b-fa8bee131159_ENSG00000075790.6"; exon_number "6"; exon_id "c5cac10e-e2b3-43ab-a83b-fa8bee131159_ENSG00000075790.6.6";
chr7	/dev/stdin	CDS	107240842	107240950	.	+	0	gene_id "c5cac10e-e2b3-43ab-a83b-fa8bee131159_ENSG00000075790.6"; transcript_id "c5cac10e-e2b3-43ab-a83b-fa8bee131159_ENSG00000075790.6"; exon_number "6"; exon_id "c5cac10e-e2b3-43ab-a83b-fa8bee131159_ENSG00000075790.6.6";
chr7	/dev/stdin	exon	107253777	107253877	.	+	.	gene_id "c5cac10e-e2b3-43ab-a83b-fa8bee131159_ENSG00000075790.6"; transcript_id "c5cac10e-e2b3-43ab-a83b-fa8bee131159_ENSG00000075790.6"; exon_number "7"; exon_id "c5cac10e-e2b3-43ab-a83b-fa8bee131159_ENSG00000075790.6.7";
chr7	/dev/stdin	CDS	107253777	107253877	.	+	2	gene_id "c5cac10e-e2b3-43ab-a83b-fa8bee131159_ENSG00000075790.6"; transcript_id "c5cac10e-e2b3-43ab-a83b-fa8bee131159_ENSG00000075790.6"; exon_number "7"; exon_id "c5cac10e-e2b3-43ab-a83b-fa8bee131159_ENSG00000075790.6.7";
chr7	/dev/stdin	exon	107254099	107254177	.	+	.	gene_id "c5cac10e-e2b3-43ab-a83b-fa8bee131159_ENSG00000075790.6"; transcript_id "c5cac10e-e2b3-43ab-a83b-fa8bee131159_ENSG00000075790.6"; exon_number "8"; exon_id "c5cac10e-e2b3-43ab-a83b-fa8bee131159_ENSG00000075790.6.8";
chr7	/dev/stdin	CDS	107254099	107254177	.	+	0	gene_id "c5cac10e-e2b3-43ab-a83b-fa8bee131159_ENSG00000075790.6"; transcript_id "c5cac10e-e2b3-43ab-a83b-fa8bee131159_ENSG00000075790.6"; exon_number "8"; exon_id "c5cac10e-e2b3-43ab-a83b-fa8bee131159_ENSG00000075790.6.8";
chr7	/dev/stdin	exon	107262075	107262315	.	+	.	gene_id "c5cac10e-e2b3-43ab-a83b-fa8bee131159_ENSG00000075790.6"; transcript_id "c5cac10e-e2b3-43ab-a83b-fa8bee131159_ENSG00000075790.6"; exon_number "9"; exon_id "c5cac10e-e2b3-43ab-a83b-fa8bee131159_ENSG00000075790.6.9";
chr7	/dev/stdin	CDS	107262075	107262315	.	+	2	gene_id "c5cac10e-e2b3-43ab-a83b-fa8bee131159_ENSG00000075790.6"; transcript_id "c5cac10e-e2b3-43ab-a83b-fa8bee131159_ENSG00000075790.6"; exon_number "9"; exon_id "c5cac10e-e2b3-43ab-a83b-fa8bee131159_ENSG00000075790.6.9";
chr7	/dev/stdin	start_codon	107220692	107220694	.	+	0	gene_id "c5cac10e-e2b3-43ab-a83b-fa8bee131159_ENSG00000075790.6"; transcript_id "c5cac10e-e2b3-43ab-a83b-fa8bee131159_ENSG00000075790.6"; exon_number "1"; exon_id "c5cac10e-e2b3-43ab-a83b-fa8bee131159_ENSG00000075790.6.1";
chr7	/dev/stdin	transcript	107220692	107262315	.	+	.	gene_id "fb05c1d2-cb47-4c43-815b-c79c17efb08b_ENSG00000075790.6"; transcript_id "fb05c1d2-cb47-4c43-815b-c79c17efb08b_ENSG00000075790.6";
chr7	/dev/stdin	exon	107220692	107220746	.	+	.	gene_id "fb05c1d2-cb47-4c43-815b-c79c17efb08b_ENSG00000075790.6"; transcript_id "fb05c1d2-cb47-4c43-815b-c79c17efb08b_ENSG00000075790.6"; exon_number "1"; exon_id "fb05c1d2-cb47-4c43-815b-c79c17efb08b_ENSG00000075790.6.1";
chr7	/dev/stdin	CDS	107220692	107220746	.	+	0	gene_id "fb05c1d2-cb47-4c43-815b-c79c17efb08b_ENSG00000075790.6"; transcript_id "fb05c1d2-cb47-4c43-815b-c79c17efb08b_ENSG00000075790.6"; exon_number "1"; exon_id "fb05c1d2-cb47-4c43-815b-c79c17efb08b_ENSG00000075790.6.1";
chr7	/dev/stdin	exon	107221204	107221309	.	+	.	gene_id "fb05c1d2-cb47-4c43-815b-c79c17efb08b_ENSG00000075790.6"; transcript_id "fb05c1d2-cb47-4c43-815b-c79c17efb08b_ENSG00000075790.6"; exon_number "2"; exon_id "fb05c1d2-cb47-4c43-815b-c79c17efb08b_ENSG00000075790.6.2";
chr7	/dev/stdin	CDS	107221204	107221309	.	+	2	gene_id "fb05c1d2-cb47-4c43-815b-c79c17efb08b_ENSG00000075790.6"; transcript_id "fb05c1d2-cb47-4c43-815b-c79c17efb08b_ENSG00000075790.6"; exon_number "2"; exon_id "fb05c1d2-cb47-4c43-815b-c79c17efb08b_ENSG00000075790.6.2";
chr7	/dev/stdin	exon	107224327	107224427	.	+	.	gene_id "fb05c1d2-cb47-4c43-815b-c79c17efb08b_ENSG00000075790.6"; transcript_id "fb05c1d2-cb47-4c43-815b-c79c17efb08b_ENSG00000075790.6"; exon_number "3"; exon_id "fb05c1d2-cb47-4c43-815b-c79c17efb08b_ENSG00000075790.6.3";
chr7	/dev/stdin	CDS	107224327	107224427	.	+	1	gene_id "fb05c1d2-cb47-4c43-815b-c79c17efb08b_ENSG00000075790.6"; transcript_id "fb05c1d2-cb47-4c43-815b-c79c17efb08b_ENSG00000075790.6"; exon_number "3"; exon_id "fb05c1d2-cb47-4c43-815b-c79c17efb08b_ENSG00000075790.6.3";
chr7	/dev/stdin	exon	107234400	107234550	.	+	.	gene_id "fb05c1d2-cb47-4c43-815b-c79c17efb08b_ENSG00000075790.6"; transcript_id "fb05c1d2-cb47-4c43-815b-c79c17efb08b_ENSG00000075790.6"; exon_number "4"; exon_id "fb05c1d2-cb47-4c43-815b-c79c17efb08b_ENSG00000075790.6.4";
chr7	/dev/stdin	CDS	107234400	107234550	.	+	2	gene_id "fb05c1d2-cb47-4c43-815b-c79c17efb08b_ENSG00000075790.6"; transcript_id "fb05c1d2-cb47-4c43-815b-c79c17efb08b_ENSG00000075790.6"; exon_number "4"; exon_id "fb05c1d2-cb47-4c43-815b-c79c17efb08b_ENSG00000075790.6.4";
chr7	/dev/stdin	exon	107236312	107236447	.	+	.	gene_id "fb05c1d2-cb47-4c43-815b-c79c17efb08b_ENSG00000075790.6"; transcript_id "fb05c1d2-cb47-4c43-815b-c79c17efb08b_ENSG00000075790.6"; exon_number "5"; exon_id "fb05c1d2-cb47-4c43-815b-c79c17efb08b_ENSG00000075790.6.5";
chr7	/dev/stdin	CDS	107236312	107236447	.	+	1	gene_id "fb05c1d2-cb47-4c43-815b-c79c17efb08b_ENSG00000075790.6"; transcript_id "fb05c1d2-cb47-4c43-815b-c79c17efb08b_ENSG00000075790.6"; exon_number "5"; exon_id "fb05c1d2-cb47-4c43-815b-c79c17efb08b_ENSG00000075790.6.5";
chr7	/dev/stdin	exon	107240842	107240950	.	+	.	gene_id "fb05c1d2-cb47-4c43-815b-c79c17efb08b_ENSG00000075790.6"; transcript_id "fb05c1d2-cb47-4c43-815b-c79c17efb08b_ENSG00000075790.6"; exon_number "6"; exon_id "fb05c1d2-cb47-4c43-815b-c79c17efb08b_ENSG00000075790.6.6";
chr7	/dev/stdin	CDS	107240842	107240950	.	+	0	gene_id "fb05c1d2-cb47-4c43-815b-c79c17efb08b_ENSG00000075790.6"; transcript_id "fb05c1d2-cb47-4c43-815b-c79c17efb08b_ENSG00000075790.6"; exon_number "6"; exon_id "fb05c1d2-cb47-4c43-815b-c79c17efb08b_ENSG00000075790.6.6";
chr7	/dev/stdin	exon	107253777	107253877	.	+	.	gene_id "fb05c1d2-cb47-4c43-815b-c79c17efb08b_ENSG00000075790.6"; transcript_id "fb05c1d2-cb47-4c43-815b-c79c17efb08b_ENSG00000075790.6"; exon_number "7"; exon_id "fb05c1d2-cb47-4c43-815b-c79c17efb08b_ENSG00000075790.6.7";
chr7	/dev/stdin	CDS	107253777	107253877	.	+	2	gene_id "fb05c1d2-cb47-4c43-815b-c79c17efb08b_ENSG00000075790.6"; transcript_id "fb05c1d2-cb47-4c43-815b-c79c17efb08b_ENSG00000075790.6"; exon_number "7"; exon_id "fb05c1d2-cb47-4c43-815b-c79c17efb08b_ENSG00000075790.6.7";
chr7	/dev/stdin	exon	107262055	107262315	.	+	.	gene_id "fb05c1d2-cb47-4c43-815b-c79c17efb08b_ENSG00000075790.6"; transcript_id "fb05c1d2-cb47-4c43-815b-c79c17efb08b_ENSG00000075790.6"; exon_number "8"; exon_id "fb05c1d2-cb47-4c43-815b-c79c17efb08b_ENSG00000075790.6.8";
chr7	/dev/stdin	CDS	107262055	107262312	.	+	0	gene_id "fb05c1d2-cb47-4c43-815b-c79c17efb08b_ENSG00000075790.6"; transcript_id "fb05c1d2-cb47-4c43-815b-c79c17efb08b_ENSG00000075790.6"; exon_number "8"; exon_id "fb05c1d2-cb47-4c43-815b-c79c17efb08b_ENSG00000075790.6.8";
chr7	/dev/stdin	start_codon	107220692	107220694	.	+	0	gene_id "fb05c1d2-cb47-4c43-815b-c79c17efb08b_ENSG00000075790.6"; transcript_id "fb05c1d2-cb47-4c43-815b-c79c17efb08b_ENSG00000075790.6"; exon_number "1"; exon_id "fb05c1d2-cb47-4c43-815b-c79c17efb08b_ENSG00000075790.6.1";
chr7	/dev/stdin	stop_codon	107262313	107262315	.	+	0	gene_id "fb05c1d2-cb47-4c43-815b-c79c17efb08b_ENSG00000075790.6"; transcript_id "fb05c1d2-cb47-4c43-815b-c79c17efb08b_ENSG00000075790.6"; exon_number "8"; exon_id "fb05c1d2-cb47-4c43-815b-c79c17efb08b_ENSG00000075790.6.8";
chr7	/dev/stdin	transcript	107220692	107259060	.	+	.	gene_id "ENST00000445771.2_ENSG00000075790.6"; transcript_id "ENST00000445771.2_ENSG00000075790.6";
chr7	/dev/stdin	exon	107220692	107220746	.	+	.	gene_id "ENST00000445771.2_ENSG00000075790.6"; transcript_id "ENST00000445771.2_ENSG00000075790.6"; exon_number "1"; exon_id "ENST00000445771.2_ENSG00000075790.6.1";
chr7	/dev/stdin	CDS	107220692	107220746	.	+	0	gene_id "ENST00000445771.2_ENSG00000075790.6"; transcript_id "ENST00000445771.2_ENSG00000075790.6"; exon_number "1"; exon_id "ENST00000445771.2_ENSG00000075790.6.1";
chr7	/dev/stdin	exon	107221204	107221309	.	+	.	gene_id "ENST00000445771.2_ENSG00000075790.6"; transcript_id "ENST00000445771.2_ENSG00000075790.6"; exon_number "2"; exon_id "ENST00000445771.2_ENSG00000075790.6.2";
chr7	/dev/stdin	CDS	107221204	107221309	.	+	2	gene_id "ENST00000445771.2_ENSG00000075790.6"; transcript_id "ENST00000445771.2_ENSG00000075790.6"; exon_number "2"; exon_id "ENST00000445771.2_ENSG00000075790.6.2";
chr7	/dev/stdin	exon	107224327	107224427	.	+	.	gene_id "ENST00000445771.2_ENSG00000075790.6"; transcript_id "ENST00000445771.2_ENSG00000075790.6"; exon_number "3"; exon_id "ENST00000445771.2_ENSG00000075790.6.3";
chr7	/dev/stdin	CDS	107224327	107224427	.	+	1	gene_id "ENST00000445771.2_ENSG00000075790.6"; transcript_id "ENST00000445771.2_ENSG00000075790.6"; exon_number "3"; exon_id "ENST00000445771.2_ENSG00000075790.6.3";
chr7	/dev/stdin	exon	107234400	107234550	.	+	.	gene_id "ENST00000445771.2_ENSG00000075790.6"; transcript_id "ENST00000445771.2_ENSG00000075790.6"; exon_number "4"; exon_id "ENST00000445771.2_ENSG00000075790.6.4";
chr7	/dev/stdin	CDS	107234400	107234550	.	+	2	gene_id "ENST00000445771.2_ENSG00000075790.6"; transcript_id "ENST00000445771.2_ENSG00000075790.6"; exon_number "4"; exon_id "ENST00000445771.2_ENSG00000075790.6.4";
chr7	/dev/stdin	exon	107236312	107236447	.	+	.	gene_id "ENST00000445771.2_ENSG00000075790.6"; transcript_id "ENST00000445771.2_ENSG00000075790.6"; exon_number "5"; exon_id "ENST00000445771.2_ENSG00000075790.6.5";
chr7	/dev/stdin	CDS	107236312	107236447	.	+	1	gene_id "ENST00000445771.2_ENSG00000075790.6"; transcript_id "ENST00000445771.2_ENSG00000075790.6"; exon_number "5"; exon_id "ENST00000445771.2_ENSG00000075790.6.5";
chr7	/dev/stdin	exon	107240842	107240950	.	+	.	gene_id "ENST00000445771.2_ENSG00000075790.6"; transcript_id "ENST00000445771.2_ENSG00000075790.6"; exon_number "6"; exon_id "ENST00000445771.2_ENSG00000075790.6.6";
chr7	/dev/stdin	CDS	107240842	107240950	.	+	0	gene_id "ENST00000445771.2_ENSG00000075790.6"; transcript_id "ENST00000445771.2_ENSG00000075790.6"; exon_number "6"; exon_id "ENST00000445771.2_ENSG00000075790.6.6";
chr7	/dev/stdin	exon	107253777	107253877	.	+	.	gene_id "ENST00000445771.2_ENSG00000075790.6"; transcript_id "ENST00000445771.2_ENSG00000075790.6"; exon_number "7"; exon_id "ENST00000445771.2_ENSG00000075790.6.7";
chr7	/dev/stdin	CDS	107253777	107253877	.	+	2	gene_id "ENST00000445771.2_ENSG00000075790.6"; transcript_id "ENST00000445771.2_ENSG00000075790.6"; exon_number "7"; exon_id "ENST00000445771.2_ENSG00000075790.6.7";
chr7	/dev/stdin	exon	107254099	107254177	.	+	.	gene_id "ENST00000445771.2_ENSG00000075790.6"; transcript_id "ENST00000445771.2_ENSG00000075790.6"; exon_number "8"; exon_id "ENST00000445771.2_ENSG00000075790.6.8";
chr7	/dev/stdin	CDS	107254099	107254177	.	+	0	gene_id "ENST00000445771.2_ENSG00000075790.6"; transcript_id "ENST00000445771.2_ENSG00000075790.6"; exon_number "8"; exon_id "ENST00000445771.2_ENSG00000075790.6.8";
chr7	/dev/stdin	exon	107258773	107259060	.	+	.	gene_id "ENST00000445771.2_ENSG00000075790.6"; transcript_id "ENST00000445771.2_ENSG00000075790.6"; exon_number "9"; exon_id "ENST00000445771.2_ENSG00000075790.6.9";
chr7	/dev/stdin	CDS	107258773	107259060	.	+	2	gene_id "ENST00000445771.2_ENSG00000075790.6"; transcript_id "ENST00000445771.2_ENSG00000075790.6"; exon_number "9"; exon_id "ENST00000445771.2_ENSG00000075790.6.9";
chr7	/dev/stdin	start_codon	107220692	107220694	.	+	0	gene_id "ENST00000445771.2_ENSG00000075790.6"; transcript_id "ENST00000445771.2_ENSG00000075790.6"; exon_number "1"; exon_id "ENST00000445771.2_ENSG00000075790.6.1";
chr7	/dev/stdin	transcript	107220692	107259060	.	+	.	gene_id "69c1ebf1-ca26-43e9-8f3f-d54f9959b955_ENSG00000075790.6"; transcript_id "69c1ebf1-ca26-43e9-8f3f-d54f9959b955_ENSG00000075790.6";
chr7	/dev/stdin	exon	107220692	107220746	.	+	.	gene_id "69c1ebf1-ca26-43e9-8f3f-d54f9959b955_ENSG00000075790.6"; transcript_id "69c1ebf1-ca26-43e9-8f3f-d54f9959b955_ENSG00000075790.6"; exon_number "1"; exon_id "69c1ebf1-ca26-43e9-8f3f-d54f9959b955_ENSG00000075790.6.1";
chr7	/dev/stdin	CDS	107220692	107220746	.	+	0	gene_id "69c1ebf1-ca26-43e9-8f3f-d54f9959b955_ENSG00000075790.6"; transcript_id "69c1ebf1-ca26-43e9-8f3f-d54f9959b955_ENSG00000075790.6"; exon_number "1"; exon_id "69c1ebf1-ca26-43e9-8f3f-d54f9959b955_ENSG00000075790.6.1";
chr7	/dev/stdin	exon	107221204	107221309	.	+	.	gene_id "69c1ebf1-ca26-43e9-8f3f-d54f9959b955_ENSG00000075790.6"; transcript_id "69c1ebf1-ca26-43e9-8f3f-d54f9959b955_ENSG00000075790.6"; exon_number "2"; exon_id "69c1ebf1-ca26-43e9-8f3f-d54f9959b955_ENSG00000075790.6.2";
chr7	/dev/stdin	CDS	107221204	107221309	.	+	2	gene_id "69c1ebf1-ca26-43e9-8f3f-d54f9959b955_ENSG00000075790.6"; transcript_id "69c1ebf1-ca26-43e9-8f3f-d54f9959b955_ENSG00000075790.6"; exon_number "2"; exon_id "69c1ebf1-ca26-43e9-8f3f-d54f9959b955_ENSG00000075790.6.2";
chr7	/dev/stdin	exon	107224327	107224427	.	+	.	gene_id "69c1ebf1-ca26-43e9-8f3f-d54f9959b955_ENSG00000075790.6"; transcript_id "69c1ebf1-ca26-43e9-8f3f-d54f9959b955_ENSG00000075790.6"; exon_number "3"; exon_id "69c1ebf1-ca26-43e9-8f3f-d54f9959b955_ENSG00000075790.6.3";
chr7	/dev/stdin	CDS	107224327	107224427	.	+	1	gene_id "69c1ebf1-ca26-43e9-8f3f-d54f9959b955_ENSG00000075790.6"; transcript_id "69c1ebf1-ca26-43e9-8f3f-d54f9959b955_ENSG00000075790.6"; exon_number "3"; exon_id "69c1ebf1-ca26-43e9-8f3f-d54f9959b955_ENSG00000075790.6.3";
chr7	/dev/stdin	exon	107234400	107234550	.	+	.	gene_id "69c1ebf1-ca26-43e9-8f3f-d54f9959b955_ENSG00000075790.6"; transcript_id "69c1ebf1-ca26-43e9-8f3f-d54f9959b955_ENSG00000075790.6"; exon_number "4"; exon_id "69c1ebf1-ca26-43e9-8f3f-d54f9959b955_ENSG00000075790.6.4";
chr7	/dev/stdin	CDS	107234400	107234550	.	+	2	gene_id "69c1ebf1-ca26-43e9-8f3f-d54f9959b955_ENSG00000075790.6"; transcript_id "69c1ebf1-ca26-43e9-8f3f-d54f9959b955_ENSG00000075790.6"; exon_number "4"; exon_id "69c1ebf1-ca26-43e9-8f3f-d54f9959b955_ENSG00000075790.6.4";
chr7	/dev/stdin	exon	107236314	107236447	.	+	.	gene_id "69c1ebf1-ca26-43e9-8f3f-d54f9959b955_ENSG00000075790.6"; transcript_id "69c1ebf1-ca26-43e9-8f3f-d54f9959b955_ENSG00000075790.6"; exon_number "5"; exon_id "69c1ebf1-ca26-43e9-8f3f-d54f9959b955_ENSG00000075790.6.5";
chr7	/dev/stdin	CDS	107236314	107236447	.	+	1	gene_id "69c1ebf1-ca26-43e9-8f3f-d54f9959b955_ENSG00000075790.6"; transcript_id "69c1ebf1-ca26-43e9-8f3f-d54f9959b955_ENSG00000075790.6"; exon_number "5"; exon_id "69c1ebf1-ca26-43e9-8f3f-d54f9959b955_ENSG00000075790.6.5";
chr7	/dev/stdin	exon	107240842	107240950	.	+	.	gene_id "69c1ebf1-ca26-43e9-8f3f-d54f9959b955_ENSG00000075790.6"; transcript_id "69c1ebf1-ca26-43e9-8f3f-d54f9959b955_ENSG00000075790.6"; exon_number "6"; exon_id "69c1ebf1-ca26-43e9-8f3f-d54f9959b955_ENSG00000075790.6.6";
chr7	/dev/stdin	CDS	107240842	107240950	.	+	2	gene_id "69c1ebf1-ca26-43e9-8f3f-d54f9959b955_ENSG00000075790.6"; transcript_id "69c1ebf1-ca26-43e9-8f3f-d54f9959b955_ENSG00000075790.6"; exon_number "6"; exon_id "69c1ebf1-ca26-43e9-8f3f-d54f9959b955_ENSG00000075790.6.6";
chr7	/dev/stdin	exon	107253777	107253877	.	+	.	gene_id "69c1ebf1-ca26-43e9-8f3f-d54f9959b955_ENSG00000075790.6"; transcript_id "69c1ebf1-ca26-43e9-8f3f-d54f9959b955_ENSG00000075790.6"; exon_number "7"; exon_id "69c1ebf1-ca26-43e9-8f3f-d54f9959b955_ENSG00000075790.6.7";
chr7	/dev/stdin	CDS	107253777	107253877	.	+	1	gene_id "69c1ebf1-ca26-43e9-8f3f-d54f9959b955_ENSG00000075790.6"; transcript_id "69c1ebf1-ca26-43e9-8f3f-d54f9959b955_ENSG00000075790.6"; exon_number "7"; exon_id "69c1ebf1-ca26-43e9-8f3f-d54f9959b955_ENSG00000075790.6.7";
chr7	/dev/stdin	exon	107258773	107259060	.	+	.	gene_id "69c1ebf1-ca26-43e9-8f3f-d54f9959b955_ENSG00000075790.6"; transcript_id "69c1ebf1-ca26-43e9-8f3f-d54f9959b955_ENSG00000075790.6"; exon_number "8"; exon_id "69c1ebf1-ca26-43e9-8f3f-d54f9959b955_ENSG00000075790.6.8";
chr7	/dev/stdin	CDS	107258773	107259060	.	+	2	gene_id "69c1ebf1-ca26-43e9-8f3f-d54f9959b955_ENSG00000075790.6"; transcript_id "69c1ebf1-ca26-43e9-8f3f-d54f9959b955_ENSG00000075790.6"; exon_number "8"; exon_id "69c1ebf1-ca26-43e9-8f3f-d54f9959b955_ENSG00000075790.6.8";
chr7	/dev/stdin	start_codon	107220692	107220694	.	+	0	gene_id "69c1ebf1-ca26-43e9-8f3f-d54f9959b955_ENSG00000075790.6"; transcript_id "69c1ebf1-ca26-43e9-8f3f-d54f9959b955_ENSG00000075790.6"; exon_number "1"; exon_id "69c1ebf1-ca26-43e9-8f3f-d54f9959b955_ENSG00000075790.6.1";
chr7	/dev/stdin	transcript	107221205	107236999	.	+	.	gene_id "cb07c29c-8e7b-40fa-b0e6-3ba3d4f5cd30_ENSG00000075790.6"; transcript_id "cb07c29c-8e7b-40fa-b0e6-3ba3d4f5cd30_ENSG00000075790.6";
chr7	/dev/stdin	exon	107221205	107221309	.	+	.	gene_id "cb07c29c-8e7b-40fa-b0e6-3ba3d4f5cd30_ENSG00000075790.6"; transcript_id "cb07c29c-8e7b-40fa-b0e6-3ba3d4f5cd30_ENSG00000075790.6"; exon_number "1"; exon_id "cb07c29c-8e7b-40fa-b0e6-3ba3d4f5cd30_ENSG00000075790.6.1";
chr7	/dev/stdin	CDS	107221205	107221309	.	+	0	gene_id "cb07c29c-8e7b-40fa-b0e6-3ba3d4f5cd30_ENSG00000075790.6"; transcript_id "cb07c29c-8e7b-40fa-b0e6-3ba3d4f5cd30_ENSG00000075790.6"; exon_number "1"; exon_id "cb07c29c-8e7b-40fa-b0e6-3ba3d4f5cd30_ENSG00000075790.6.1";
chr7	/dev/stdin	exon	107224327	107224427	.	+	.	gene_id "cb07c29c-8e7b-40fa-b0e6-3ba3d4f5cd30_ENSG00000075790.6"; transcript_id "cb07c29c-8e7b-40fa-b0e6-3ba3d4f5cd30_ENSG00000075790.6"; exon_number "2"; exon_id "cb07c29c-8e7b-40fa-b0e6-3ba3d4f5cd30_ENSG00000075790.6.2";
chr7	/dev/stdin	CDS	107224327	107224427	.	+	0	gene_id "cb07c29c-8e7b-40fa-b0e6-3ba3d4f5cd30_ENSG00000075790.6"; transcript_id "cb07c29c-8e7b-40fa-b0e6-3ba3d4f5cd30_ENSG00000075790.6"; exon_number "2"; exon_id "cb07c29c-8e7b-40fa-b0e6-3ba3d4f5cd30_ENSG00000075790.6.2";
chr7	/dev/stdin	exon	107234400	107234550	.	+	.	gene_id "cb07c29c-8e7b-40fa-b0e6-3ba3d4f5cd30_ENSG00000075790.6"; transcript_id "cb07c29c-8e7b-40fa-b0e6-3ba3d4f5cd30_ENSG00000075790.6"; exon_number "3"; exon_id "cb07c29c-8e7b-40fa-b0e6-3ba3d4f5cd30_ENSG00000075790.6.3";
chr7	/dev/stdin	CDS	107234400	107234550	.	+	1	gene_id "cb07c29c-8e7b-40fa-b0e6-3ba3d4f5cd30_ENSG00000075790.6"; transcript_id "cb07c29c-8e7b-40fa-b0e6-3ba3d4f5cd30_ENSG00000075790.6"; exon_number "3"; exon_id "cb07c29c-8e7b-40fa-b0e6-3ba3d4f5cd30_ENSG00000075790.6.3";
chr7	/dev/stdin	exon	107236312	107236999	.	+	.	gene_id "cb07c29c-8e7b-40fa-b0e6-3ba3d4f5cd30_ENSG00000075790.6"; transcript_id "cb07c29c-8e7b-40fa-b0e6-3ba3d4f5cd30_ENSG00000075790.6"; exon_number "4"; exon_id "cb07c29c-8e7b-40fa-b0e6-3ba3d4f5cd30_ENSG00000075790.6.4";
chr7	/dev/stdin	CDS	107236312	107236999	.	+	0	gene_id "cb07c29c-8e7b-40fa-b0e6-3ba3d4f5cd30_ENSG00000075790.6"; transcript_id "cb07c29c-8e7b-40fa-b0e6-3ba3d4f5cd30_ENSG00000075790.6"; exon_number "4"; exon_id "cb07c29c-8e7b-40fa-b0e6-3ba3d4f5cd30_ENSG00000075790.6.4";
chr7	/dev/stdin	start_codon	107221205	107221207	.	+	0	gene_id "cb07c29c-8e7b-40fa-b0e6-3ba3d4f5cd30_ENSG00000075790.6"; transcript_id "cb07c29c-8e7b-40fa-b0e6-3ba3d4f5cd30_ENSG00000075790.6"; exon_number "1"; exon_id "cb07c29c-8e7b-40fa-b0e6-3ba3d4f5cd30_ENSG00000075790.6.1";
chr7	/dev/stdin	transcript	107221205	107257691	.	+	.	gene_id "befb9c0e-18e8-4d54-83ce-172868bd882e-1_ENSG00000075790.6"; transcript_id "befb9c0e-18e8-4d54-83ce-172868bd882e-1_ENSG00000075790.6";
chr7	/dev/stdin	exon	107221205	107221309	.	+	.	gene_id "befb9c0e-18e8-4d54-83ce-172868bd882e-1_ENSG00000075790.6"; transcript_id "befb9c0e-18e8-4d54-83ce-172868bd882e-1_ENSG00000075790.6"; exon_number "1"; exon_id "befb9c0e-18e8-4d54-83ce-172868bd882e-1_ENSG00000075790.6.1";
chr7	/dev/stdin	CDS	107221205	107221309	.	+	0	gene_id "befb9c0e-18e8-4d54-83ce-172868bd882e-1_ENSG00000075790.6"; transcript_id "befb9c0e-18e8-4d54-83ce-172868bd882e-1_ENSG00000075790.6"; exon_number "1"; exon_id "befb9c0e-18e8-4d54-83ce-172868bd882e-1_ENSG00000075790.6.1";
chr7	/dev/stdin	exon	107224327	107224427	.	+	.	gene_id "befb9c0e-18e8-4d54-83ce-172868bd882e-1_ENSG00000075790.6"; transcript_id "befb9c0e-18e8-4d54-83ce-172868bd882e-1_ENSG00000075790.6"; exon_number "2"; exon_id "befb9c0e-18e8-4d54-83ce-172868bd882e-1_ENSG00000075790.6.2";
chr7	/dev/stdin	CDS	107224327	107224427	.	+	0	gene_id "befb9c0e-18e8-4d54-83ce-172868bd882e-1_ENSG00000075790.6"; transcript_id "befb9c0e-18e8-4d54-83ce-172868bd882e-1_ENSG00000075790.6"; exon_number "2"; exon_id "befb9c0e-18e8-4d54-83ce-172868bd882e-1_ENSG00000075790.6.2";
chr7	/dev/stdin	exon	107234400	107234550	.	+	.	gene_id "befb9c0e-18e8-4d54-83ce-172868bd882e-1_ENSG00000075790.6"; transcript_id "befb9c0e-18e8-4d54-83ce-172868bd882e-1_ENSG00000075790.6"; exon_number "3"; exon_id "befb9c0e-18e8-4d54-83ce-172868bd882e-1_ENSG00000075790.6.3";
chr7	/dev/stdin	CDS	107234400	107234550	.	+	1	gene_id "befb9c0e-18e8-4d54-83ce-172868bd882e-1_ENSG00000075790.6"; transcript_id "befb9c0e-18e8-4d54-83ce-172868bd882e-1_ENSG00000075790.6"; exon_number "3"; exon_id "befb9c0e-18e8-4d54-83ce-172868bd882e-1_ENSG00000075790.6.3";
chr7	/dev/stdin	exon	107236312	107236447	.	+	.	gene_id "befb9c0e-18e8-4d54-83ce-172868bd882e-1_ENSG00000075790.6"; transcript_id "befb9c0e-18e8-4d54-83ce-172868bd882e-1_ENSG00000075790.6"; exon_number "4"; exon_id "befb9c0e-18e8-4d54-83ce-172868bd882e-1_ENSG00000075790.6.4";
chr7	/dev/stdin	CDS	107236312	107236447	.	+	0	gene_id "befb9c0e-18e8-4d54-83ce-172868bd882e-1_ENSG00000075790.6"; transcript_id "befb9c0e-18e8-4d54-83ce-172868bd882e-1_ENSG00000075790.6"; exon_number "4"; exon_id "befb9c0e-18e8-4d54-83ce-172868bd882e-1_ENSG00000075790.6.4";
chr7	/dev/stdin	exon	107240842	107240950	.	+	.	gene_id "befb9c0e-18e8-4d54-83ce-172868bd882e-1_ENSG00000075790.6"; transcript_id "befb9c0e-18e8-4d54-83ce-172868bd882e-1_ENSG00000075790.6"; exon_number "5"; exon_id "befb9c0e-18e8-4d54-83ce-172868bd882e-1_ENSG00000075790.6.5";
chr7	/dev/stdin	CDS	107240842	107240950	.	+	2	gene_id "befb9c0e-18e8-4d54-83ce-172868bd882e-1_ENSG00000075790.6"; transcript_id "befb9c0e-18e8-4d54-83ce-172868bd882e-1_ENSG00000075790.6"; exon_number "5"; exon_id "befb9c0e-18e8-4d54-83ce-172868bd882e-1_ENSG00000075790.6.5";
chr7	/dev/stdin	exon	107253777	107253877	.	+	.	gene_id "befb9c0e-18e8-4d54-83ce-172868bd882e-1_ENSG00000075790.6"; transcript_id "befb9c0e-18e8-4d54-83ce-172868bd882e-1_ENSG00000075790.6"; exon_number "6"; exon_id "befb9c0e-18e8-4d54-83ce-172868bd882e-1_ENSG00000075790.6.6";
chr7	/dev/stdin	CDS	107253777	107253877	.	+	1	gene_id "befb9c0e-18e8-4d54-83ce-172868bd882e-1_ENSG00000075790.6"; transcript_id "befb9c0e-18e8-4d54-83ce-172868bd882e-1_ENSG00000075790.6"; exon_number "6"; exon_id "befb9c0e-18e8-4d54-83ce-172868bd882e-1_ENSG00000075790.6.6";
chr7	/dev/stdin	exon	107256706	107257691	.	+	.	gene_id "befb9c0e-18e8-4d54-83ce-172868bd882e-1_ENSG00000075790.6"; transcript_id "befb9c0e-18e8-4d54-83ce-172868bd882e-1_ENSG00000075790.6"; exon_number "7"; exon_id "befb9c0e-18e8-4d54-83ce-172868bd882e-1_ENSG00000075790.6.7";
chr7	/dev/stdin	CDS	107256706	107257688	.	+	2	gene_id "befb9c0e-18e8-4d54-83ce-172868bd882e-1_ENSG00000075790.6"; transcript_id "befb9c0e-18e8-4d54-83ce-172868bd882e-1_ENSG00000075790.6"; exon_number "7"; exon_id "befb9c0e-18e8-4d54-83ce-172868bd882e-1_ENSG00000075790.6.7";
chr7	/dev/stdin	start_codon	107221205	107221207	.	+	0	gene_id "befb9c0e-18e8-4d54-83ce-172868bd882e-1_ENSG00000075790.6"; transcript_id "befb9c0e-18e8-4d54-83ce-172868bd882e-1_ENSG00000075790.6"; exon_number "1"; exon_id "befb9c0e-18e8-4d54-83ce-172868bd882e-1_ENSG00000075790.6.1";
chr7	/dev/stdin	stop_codon	107257689	107257691	.	+	0	gene_id "befb9c0e-18e8-4d54-83ce-172868bd882e-1_ENSG00000075790.6"; transcript_id "befb9c0e-18e8-4d54-83ce-172868bd882e-1_ENSG00000075790.6"; exon_number "7"; exon_id "befb9c0e-18e8-4d54-83ce-172868bd882e-1_ENSG00000075790.6.7";
chr7	/dev/stdin	transcript	107383263	107384142	.	-	.	gene_id "712ca77d-3a74-45c6-aef9-4a5b7c01cb54_chr7:107383000"; transcript_id "712ca77d-3a74-45c6-aef9-4a5b7c01cb54_chr7:107383000";
chr7	/dev/stdin	exon	107383263	107383848	.	-	.	gene_id "712ca77d-3a74-45c6-aef9-4a5b7c01cb54_chr7:107383000"; transcript_id "712ca77d-3a74-45c6-aef9-4a5b7c01cb54_chr7:107383000"; exon_number "1"; exon_id "712ca77d-3a74-45c6-aef9-4a5b7c01cb54_chr7:107383000.1";
chr7	/dev/stdin	CDS	107383263	107383848	.	-	0	gene_id "712ca77d-3a74-45c6-aef9-4a5b7c01cb54_chr7:107383000"; transcript_id "712ca77d-3a74-45c6-aef9-4a5b7c01cb54_chr7:107383000"; exon_number "1"; exon_id "712ca77d-3a74-45c6-aef9-4a5b7c01cb54_chr7:107383000.1";
chr7	/dev/stdin	exon	107383930	107384142	.	-	.	gene_id "712ca77d-3a74-45c6-aef9-4a5b7c01cb54_chr7:107383000"; transcript_id "712ca77d-3a74-45c6-aef9-4a5b7c01cb54_chr7:107383000"; exon_number "2"; exon_id "712ca77d-3a74-45c6-aef9-4a5b7c01cb54_chr7:107383000.2";
chr7	/dev/stdin	CDS	107383930	107384142	.	-	0	gene_id "712ca77d-3a74-45c6-aef9-4a5b7c01cb54_chr7:107383000"; transcript_id "712ca77d-3a74-45c6-aef9-4a5b7c01cb54_chr7:107383000"; exon_number "2"; exon_id "712ca77d-3a74-45c6-aef9-4a5b7c01cb54_chr7:107383000.2";
chr7	/dev/stdin	start_codon	107384140	107384142	.	-	0	gene_id "712ca77d-3a74-45c6-aef9-4a5b7c01cb54_chr7:107383000"; transcript_id "712ca77d-3a74-45c6-aef9-4a5b7c01cb54_chr7:107383000"; exon_number "2"; exon_id "712ca77d-3a74-45c6-aef9-4a5b7c01cb54_chr7:107383000.2";
chr7	/dev/stdin	transcript	107383263	107384495	.	-	.	gene_id "ENST00000609979.1_ENSG00000241764.3"; transcript_id "ENST00000609979.1_ENSG00000241764.3";
chr7	/dev/stdin	exon	107383263	107383848	.	-	.	gene_id "ENST00000609979.1_ENSG00000241764.3"; transcript_id "ENST00000609979.1_ENSG00000241764.3"; exon_number "1"; exon_id "ENST00000609979.1_ENSG00000241764.3.1";
chr7	/dev/stdin	CDS	107383263	107383848	.	-	2	gene_id "ENST00000609979.1_ENSG00000241764.3"; transcript_id "ENST00000609979.1_ENSG00000241764.3"; exon_number "1"; exon_id "ENST00000609979.1_ENSG00000241764.3.1";
chr7	/dev/stdin	exon	107384378	107384495	.	-	.	gene_id "ENST00000609979.1_ENSG00000241764.3"; transcript_id "ENST00000609979.1_ENSG00000241764.3"; exon_number "2"; exon_id "ENST00000609979.1_ENSG00000241764.3.2";
chr7	/dev/stdin	CDS	107384378	107384495	.	-	0	gene_id "ENST00000609979.1_ENSG00000241764.3"; transcript_id "ENST00000609979.1_ENSG00000241764.3"; exon_number "2"; exon_id "ENST00000609979.1_ENSG00000241764.3.2";
chr7	/dev/stdin	start_codon	107384493	107384495	.	-	0	gene_id "ENST00000609979.1_ENSG00000241764.3"; transcript_id "ENST00000609979.1_ENSG00000241764.3"; exon_number "2"; exon_id "ENST00000609979.1_ENSG00000241764.3.2";
chr7	/dev/stdin	transcript	107383263	107384495	.	-	.	gene_id "9694a128-1672-4a15-ae13-57984bd4296d_chr7:107383000"; transcript_id "9694a128-1672-4a15-ae13-57984bd4296d_chr7:107383000";
chr7	/dev/stdin	exon	107383263	107383848	.	-	.	gene_id "9694a128-1672-4a15-ae13-57984bd4296d_chr7:107383000"; transcript_id "9694a128-1672-4a15-ae13-57984bd4296d_chr7:107383000"; exon_number "1"; exon_id "9694a128-1672-4a15-ae13-57984bd4296d_chr7:107383000.1";
chr7	/dev/stdin	CDS	107383266	107383848	.	-	1	gene_id "9694a128-1672-4a15-ae13-57984bd4296d_chr7:107383000"; transcript_id "9694a128-1672-4a15-ae13-57984bd4296d_chr7:107383000"; exon_number "1"; exon_id "9694a128-1672-4a15-ae13-57984bd4296d_chr7:107383000.1";
chr7	/dev/stdin	exon	107384386	107384495	.	-	.	gene_id "9694a128-1672-4a15-ae13-57984bd4296d_chr7:107383000"; transcript_id "9694a128-1672-4a15-ae13-57984bd4296d_chr7:107383000"; exon_number "2"; exon_id "9694a128-1672-4a15-ae13-57984bd4296d_chr7:107383000.2";
chr7	/dev/stdin	CDS	107384386	107384495	.	-	0	gene_id "9694a128-1672-4a15-ae13-57984bd4296d_chr7:107383000"; transcript_id "9694a128-1672-4a15-ae13-57984bd4296d_chr7:107383000"; exon_number "2"; exon_id "9694a128-1672-4a15-ae13-57984bd4296d_chr7:107383000.2";
chr7	/dev/stdin	start_codon	107384493	107384495	.	-	0	gene_id "9694a128-1672-4a15-ae13-57984bd4296d_chr7:107383000"; transcript_id "9694a128-1672-4a15-ae13-57984bd4296d_chr7:107383000"; exon_number "2"; exon_id "9694a128-1672-4a15-ae13-57984bd4296d_chr7:107383000.2";
chr7	/dev/stdin	stop_codon	107383263	107383265	.	-	0	gene_id "9694a128-1672-4a15-ae13-57984bd4296d_chr7:107383000"; transcript_id "9694a128-1672-4a15-ae13-57984bd4296d_chr7:107383000"; exon_number "1"; exon_id "9694a128-1672-4a15-ae13-57984bd4296d_chr7:107383000.1";
chr7	/dev/stdin	transcript	107384395	107400131	.	+	.	gene_id "ENST00000222597.2_ENSG00000105879.7"; transcript_id "ENST00000222597.2_ENSG00000105879.7";
chr7	/dev/stdin	exon	107384395	107384621	.	+	.	gene_id "ENST00000222597.2_ENSG00000105879.7"; transcript_id "ENST00000222597.2_ENSG00000105879.7"; exon_number "1"; exon_id "ENST00000222597.2_ENSG00000105879.7.1";
chr7	/dev/stdin	CDS	107384395	107384621	.	+	0	gene_id "ENST00000222597.2_ENSG00000105879.7"; transcript_id "ENST00000222597.2_ENSG00000105879.7"; exon_number "1"; exon_id "ENST00000222597.2_ENSG00000105879.7.1";
chr7	/dev/stdin	exon	107389325	107389492	.	+	.	gene_id "ENST00000222597.2_ENSG00000105879.7"; transcript_id "ENST00000222597.2_ENSG00000105879.7"; exon_number "2"; exon_id "ENST00000222597.2_ENSG00000105879.7.2";
chr7	/dev/stdin	CDS	107389325	107389492	.	+	1	gene_id "ENST00000222597.2_ENSG00000105879.7"; transcript_id "ENST00000222597.2_ENSG00000105879.7"; exon_number "2"; exon_id "ENST00000222597.2_ENSG00000105879.7.2";
chr7	/dev/stdin	exon	107393859	107393956	.	+	.	gene_id "ENST00000222597.2_ENSG00000105879.7"; transcript_id "ENST00000222597.2_ENSG00000105879.7"; exon_number "3"; exon_id "ENST00000222597.2_ENSG00000105879.7.3";
chr7	/dev/stdin	CDS	107393859	107393956	.	+	1	gene_id "ENST00000222597.2_ENSG00000105879.7"; transcript_id "ENST00000222597.2_ENSG00000105879.7"; exon_number "3"; exon_id "ENST00000222597.2_ENSG00000105879.7.3";
chr7	/dev/stdin	exon	107394340	107394423	.	+	.	gene_id "ENST00000222597.2_ENSG00000105879.7"; transcript_id "ENST00000222597.2_ENSG00000105879.7"; exon_number "4"; exon_id "ENST00000222597.2_ENSG00000105879.7.4";
chr7	/dev/stdin	CDS	107394340	107394423	.	+	2	gene_id "ENST00000222597.2_ENSG00000105879.7"; transcript_id "ENST00000222597.2_ENSG00000105879.7"; exon_number "4"; exon_id "ENST00000222597.2_ENSG00000105879.7.4";
chr7	/dev/stdin	exon	107395863	107395936	.	+	.	gene_id "ENST00000222597.2_ENSG00000105879.7"; transcript_id "ENST00000222597.2_ENSG00000105879.7"; exon_number "5"; exon_id "ENST00000222597.2_ENSG00000105879.7.5";
chr7	/dev/stdin	CDS	107395863	107395936	.	+	2	gene_id "ENST00000222597.2_ENSG00000105879.7"; transcript_id "ENST00000222597.2_ENSG00000105879.7"; exon_number "5"; exon_id "ENST00000222597.2_ENSG00000105879.7.5";
chr7	/dev/stdin	exon	107398588	107400131	.	+	.	gene_id "ENST00000222597.2_ENSG00000105879.7"; transcript_id "ENST00000222597.2_ENSG00000105879.7"; exon_number "6"; exon_id "ENST00000222597.2_ENSG00000105879.7.6";
chr7	/dev/stdin	CDS	107398588	107400131	.	+	0	gene_id "ENST00000222597.2_ENSG00000105879.7"; transcript_id "ENST00000222597.2_ENSG00000105879.7"; exon_number "6"; exon_id "ENST00000222597.2_ENSG00000105879.7.6";
chr7	/dev/stdin	start_codon	107384395	107384397	.	+	0	gene_id "ENST00000222597.2_ENSG00000105879.7"; transcript_id "ENST00000222597.2_ENSG00000105879.7"; exon_number "1"; exon_id "ENST00000222597.2_ENSG00000105879.7.1";
chr7	/dev/stdin	transcript	107531608	107560421	.	+	.	gene_id "ENST00000205402.5-1_ENSG00000091140.8"; transcript_id "ENST00000205402.5-1_ENSG00000091140.8";
chr7	/dev/stdin	exon	107531608	107531734	.	+	.	gene_id "ENST00000205402.5-1_ENSG00000091140.8"; transcript_id "ENST00000205402.5-1_ENSG00000091140.8"; exon_number "1"; exon_id "ENST00000205402.5-1_ENSG00000091140.8.1";
chr7	/dev/stdin	CDS	107531608	107531734	.	+	0	gene_id "ENST00000205402.5-1_ENSG00000091140.8"; transcript_id "ENST00000205402.5-1_ENSG00000091140.8"; exon_number "1"; exon_id "ENST00000205402.5-1_ENSG00000091140.8.1";
chr7	/dev/stdin	exon	107533645	107533723	.	+	.	gene_id "ENST00000205402.5-1_ENSG00000091140.8"; transcript_id "ENST00000205402.5-1_ENSG00000091140.8"; exon_number "2"; exon_id "ENST00000205402.5-1_ENSG00000091140.8.2";
chr7	/dev/stdin	CDS	107533645	107533723	.	+	2	gene_id "ENST00000205402.5-1_ENSG00000091140.8"; transcript_id "ENST00000205402.5-1_ENSG00000091140.8"; exon_number "2"; exon_id "ENST00000205402.5-1_ENSG00000091140.8.2";
chr7	/dev/stdin	exon	107542183	107542262	.	+	.	gene_id "ENST00000205402.5-1_ENSG00000091140.8"; transcript_id "ENST00000205402.5-1_ENSG00000091140.8"; exon_number "3"; exon_id "ENST00000205402.5-1_ENSG00000091140.8.3";
chr7	/dev/stdin	CDS	107542183	107542262	.	+	1	gene_id "ENST00000205402.5-1_ENSG00000091140.8"; transcript_id "ENST00000205402.5-1_ENSG00000091140.8"; exon_number "3"; exon_id "ENST00000205402.5-1_ENSG00000091140.8.3";
chr7	/dev/stdin	exon	107542770	107542838	.	+	.	gene_id "ENST00000205402.5-1_ENSG00000091140.8"; transcript_id "ENST00000205402.5-1_ENSG00000091140.8"; exon_number "4"; exon_id "ENST00000205402.5-1_ENSG00000091140.8.4";
chr7	/dev/stdin	CDS	107542770	107542838	.	+	2	gene_id "ENST00000205402.5-1_ENSG00000091140.8"; transcript_id "ENST00000205402.5-1_ENSG00000091140.8"; exon_number "4"; exon_id "ENST00000205402.5-1_ENSG00000091140.8.4";
chr7	/dev/stdin	exon	107543923	107543992	.	+	.	gene_id "ENST00000205402.5-1_ENSG00000091140.8"; transcript_id "ENST00000205402.5-1_ENSG00000091140.8"; exon_number "5"; exon_id "ENST00000205402.5-1_ENSG00000091140.8.5";
chr7	/dev/stdin	CDS	107543923	107543992	.	+	2	gene_id "ENST00000205402.5-1_ENSG00000091140.8"; transcript_id "ENST00000205402.5-1_ENSG00000091140.8"; exon_number "5"; exon_id "ENST00000205402.5-1_ENSG00000091140.8.5";
chr7	/dev/stdin	exon	107545403	107545503	.	+	.	gene_id "ENST00000205402.5-1_ENSG00000091140.8"; transcript_id "ENST00000205402.5-1_ENSG00000091140.8"; exon_number "6"; exon_id "ENST00000205402.5-1_ENSG00000091140.8.6";
chr7	/dev/stdin	CDS	107545403	107545503	.	+	1	gene_id "ENST00000205402.5-1_ENSG00000091140.8"; transcript_id "ENST00000205402.5-1_ENSG00000091140.8"; exon_number "6"; exon_id "ENST00000205402.5-1_ENSG00000091140.8.6";
chr7	/dev/stdin	exon	107545806	107545949	.	+	.	gene_id "ENST00000205402.5-1_ENSG00000091140.8"; transcript_id "ENST00000205402.5-1_ENSG00000091140.8"; exon_number "7"; exon_id "ENST00000205402.5-1_ENSG00000091140.8.7";
chr7	/dev/stdin	CDS	107545806	107545949	.	+	2	gene_id "ENST00000205402.5-1_ENSG00000091140.8"; transcript_id "ENST00000205402.5-1_ENSG00000091140.8"; exon_number "7"; exon_id "ENST00000205402.5-1_ENSG00000091140.8.7";
chr7	/dev/stdin	exon	107546712	107546813	.	+	.	gene_id "ENST00000205402.5-1_ENSG00000091140.8"; transcript_id "ENST00000205402.5-1_ENSG00000091140.8"; exon_number "8"; exon_id "ENST00000205402.5-1_ENSG00000091140.8.8";
chr7	/dev/stdin	CDS	107546712	107546813	.	+	2	gene_id "ENST00000205402.5-1_ENSG00000091140.8"; transcript_id "ENST00000205402.5-1_ENSG00000091140.8"; exon_number "8"; exon_id "ENST00000205402.5-1_ENSG00000091140.8.8";
chr7	/dev/stdin	exon	107555951	107556141	.	+	.	gene_id "ENST00000205402.5-1_ENSG00000091140.8"; transcript_id "ENST00000205402.5-1_ENSG00000091140.8"; exon_number "9"; exon_id "ENST00000205402.5-1_ENSG00000091140.8.9";
chr7	/dev/stdin	CDS	107555951	107556141	.	+	2	gene_id "ENST00000205402.5-1_ENSG00000091140.8"; transcript_id "ENST00000205402.5-1_ENSG00000091140.8"; exon_number "9"; exon_id "ENST00000205402.5-1_ENSG00000091140.8.9";
chr7	/dev/stdin	exon	107557239	107557409	.	+	.	gene_id "ENST00000205402.5-1_ENSG00000091140.8"; transcript_id "ENST00000205402.5-1_ENSG00000091140.8"; exon_number "10"; exon_id "ENST00000205402.5-1_ENSG00000091140.8.10";
chr7	/dev/stdin	CDS	107557239	107557409	.	+	0	gene_id "ENST00000205402.5-1_ENSG00000091140.8"; transcript_id "ENST00000205402.5-1_ENSG00000091140.8"; exon_number "10"; exon_id "ENST00000205402.5-1_ENSG00000091140.8.10";
chr7	/dev/stdin	exon	107557718	107557907	.	+	.	gene_id "ENST00000205402.5-1_ENSG00000091140.8"; transcript_id "ENST00000205402.5-1_ENSG00000091140.8"; exon_number "11"; exon_id "ENST00000205402.5-1_ENSG00000091140.8.11";
chr7	/dev/stdin	CDS	107557718	107557907	.	+	0	gene_id "ENST00000205402.5-1_ENSG00000091140.8"; transcript_id "ENST00000205402.5-1_ENSG00000091140.8"; exon_number "11"; exon_id "ENST00000205402.5-1_ENSG00000091140.8.11";
chr7	/dev/stdin	exon	107558369	107558506	.	+	.	gene_id "ENST00000205402.5-1_ENSG00000091140.8"; transcript_id "ENST00000205402.5-1_ENSG00000091140.8"; exon_number "12"; exon_id "ENST00000205402.5-1_ENSG00000091140.8.12";
chr7	/dev/stdin	CDS	107558369	107558506	.	+	2	gene_id "ENST00000205402.5-1_ENSG00000091140.8"; transcript_id "ENST00000205402.5-1_ENSG00000091140.8"; exon_number "12"; exon_id "ENST00000205402.5-1_ENSG00000091140.8.12";
chr7	/dev/stdin	exon	107559455	107559544	.	+	.	gene_id "ENST00000205402.5-1_ENSG00000091140.8"; transcript_id "ENST00000205402.5-1_ENSG00000091140.8"; exon_number "13"; exon_id "ENST00000205402.5-1_ENSG00000091140.8.13";
chr7	/dev/stdin	CDS	107559455	107559544	.	+	2	gene_id "ENST00000205402.5-1_ENSG00000091140.8"; transcript_id "ENST00000205402.5-1_ENSG00000091140.8"; exon_number "13"; exon_id "ENST00000205402.5-1_ENSG00000091140.8.13";
chr7	/dev/stdin	exon	107559639	107560421	.	+	.	gene_id "ENST00000205402.5-1_ENSG00000091140.8"; transcript_id "ENST00000205402.5-1_ENSG00000091140.8"; exon_number "14"; exon_id "ENST00000205402.5-1_ENSG00000091140.8.14";
chr7	/dev/stdin	CDS	107559639	107560421	.	+	2	gene_id "ENST00000205402.5-1_ENSG00000091140.8"; transcript_id "ENST00000205402.5-1_ENSG00000091140.8"; exon_number "14"; exon_id "ENST00000205402.5-1_ENSG00000091140.8.14";
chr7	/dev/stdin	start_codon	107531608	107531610	.	+	0	gene_id "ENST00000205402.5-1_ENSG00000091140.8"; transcript_id "ENST00000205402.5-1_ENSG00000091140.8"; exon_number "1"; exon_id "ENST00000205402.5-1_ENSG00000091140.8.1";
chr7	/dev/stdin	transcript	107531608	107560100	.	+	.	gene_id "148de6ef-627c-48f0-a125-b4e8911af3ac_ENSG00000091140.8"; transcript_id "148de6ef-627c-48f0-a125-b4e8911af3ac_ENSG00000091140.8";
chr7	/dev/stdin	exon	107531608	107531734	.	+	.	gene_id "148de6ef-627c-48f0-a125-b4e8911af3ac_ENSG00000091140.8"; transcript_id "148de6ef-627c-48f0-a125-b4e8911af3ac_ENSG00000091140.8"; exon_number "1"; exon_id "148de6ef-627c-48f0-a125-b4e8911af3ac_ENSG00000091140.8.1";
chr7	/dev/stdin	CDS	107531608	107531734	.	+	0	gene_id "148de6ef-627c-48f0-a125-b4e8911af3ac_ENSG00000091140.8"; transcript_id "148de6ef-627c-48f0-a125-b4e8911af3ac_ENSG00000091140.8"; exon_number "1"; exon_id "148de6ef-627c-48f0-a125-b4e8911af3ac_ENSG00000091140.8.1";
chr7	/dev/stdin	exon	107533645	107533723	.	+	.	gene_id "148de6ef-627c-48f0-a125-b4e8911af3ac_ENSG00000091140.8"; transcript_id "148de6ef-627c-48f0-a125-b4e8911af3ac_ENSG00000091140.8"; exon_number "2"; exon_id "148de6ef-627c-48f0-a125-b4e8911af3ac_ENSG00000091140.8.2";
chr7	/dev/stdin	CDS	107533645	107533723	.	+	2	gene_id "148de6ef-627c-48f0-a125-b4e8911af3ac_ENSG00000091140.8"; transcript_id "148de6ef-627c-48f0-a125-b4e8911af3ac_ENSG00000091140.8"; exon_number "2"; exon_id "148de6ef-627c-48f0-a125-b4e8911af3ac_ENSG00000091140.8.2";
chr7	/dev/stdin	exon	107542183	107542262	.	+	.	gene_id "148de6ef-627c-48f0-a125-b4e8911af3ac_ENSG00000091140.8"; transcript_id "148de6ef-627c-48f0-a125-b4e8911af3ac_ENSG00000091140.8"; exon_number "3"; exon_id "148de6ef-627c-48f0-a125-b4e8911af3ac_ENSG00000091140.8.3";
chr7	/dev/stdin	CDS	107542183	107542262	.	+	1	gene_id "148de6ef-627c-48f0-a125-b4e8911af3ac_ENSG00000091140.8"; transcript_id "148de6ef-627c-48f0-a125-b4e8911af3ac_ENSG00000091140.8"; exon_number "3"; exon_id "148de6ef-627c-48f0-a125-b4e8911af3ac_ENSG00000091140.8.3";
chr7	/dev/stdin	exon	107542770	107542838	.	+	.	gene_id "148de6ef-627c-48f0-a125-b4e8911af3ac_ENSG00000091140.8"; transcript_id "148de6ef-627c-48f0-a125-b4e8911af3ac_ENSG00000091140.8"; exon_number "4"; exon_id "148de6ef-627c-48f0-a125-b4e8911af3ac_ENSG00000091140.8.4";
chr7	/dev/stdin	CDS	107542770	107542838	.	+	2	gene_id "148de6ef-627c-48f0-a125-b4e8911af3ac_ENSG00000091140.8"; transcript_id "148de6ef-627c-48f0-a125-b4e8911af3ac_ENSG00000091140.8"; exon_number "4"; exon_id "148de6ef-627c-48f0-a125-b4e8911af3ac_ENSG00000091140.8.4";
chr7	/dev/stdin	exon	107543923	107543992	.	+	.	gene_id "148de6ef-627c-48f0-a125-b4e8911af3ac_ENSG00000091140.8"; transcript_id "148de6ef-627c-48f0-a125-b4e8911af3ac_ENSG00000091140.8"; exon_number "5"; exon_id "148de6ef-627c-48f0-a125-b4e8911af3ac_ENSG00000091140.8.5";
chr7	/dev/stdin	CDS	107543923	107543992	.	+	2	gene_id "148de6ef-627c-48f0-a125-b4e8911af3ac_ENSG00000091140.8"; transcript_id "148de6ef-627c-48f0-a125-b4e8911af3ac_ENSG00000091140.8"; exon_number "5"; exon_id "148de6ef-627c-48f0-a125-b4e8911af3ac_ENSG00000091140.8.5";
chr7	/dev/stdin	exon	107545403	107545503	.	+	.	gene_id "148de6ef-627c-48f0-a125-b4e8911af3ac_ENSG00000091140.8"; transcript_id "148de6ef-627c-48f0-a125-b4e8911af3ac_ENSG00000091140.8"; exon_number "6"; exon_id "148de6ef-627c-48f0-a125-b4e8911af3ac_ENSG00000091140.8.6";
chr7	/dev/stdin	CDS	107545403	107545503	.	+	1	gene_id "148de6ef-627c-48f0-a125-b4e8911af3ac_ENSG00000091140.8"; transcript_id "148de6ef-627c-48f0-a125-b4e8911af3ac_ENSG00000091140.8"; exon_number "6"; exon_id "148de6ef-627c-48f0-a125-b4e8911af3ac_ENSG00000091140.8.6";
chr7	/dev/stdin	exon	107545806	107545949	.	+	.	gene_id "148de6ef-627c-48f0-a125-b4e8911af3ac_ENSG00000091140.8"; transcript_id "148de6ef-627c-48f0-a125-b4e8911af3ac_ENSG00000091140.8"; exon_number "7"; exon_id "148de6ef-627c-48f0-a125-b4e8911af3ac_ENSG00000091140.8.7";
chr7	/dev/stdin	CDS	107545806	107545949	.	+	2	gene_id "148de6ef-627c-48f0-a125-b4e8911af3ac_ENSG00000091140.8"; transcript_id "148de6ef-627c-48f0-a125-b4e8911af3ac_ENSG00000091140.8"; exon_number "7"; exon_id "148de6ef-627c-48f0-a125-b4e8911af3ac_ENSG00000091140.8.7";
chr7	/dev/stdin	exon	107546716	107546813	.	+	.	gene_id "148de6ef-627c-48f0-a125-b4e8911af3ac_ENSG00000091140.8"; transcript_id "148de6ef-627c-48f0-a125-b4e8911af3ac_ENSG00000091140.8"; exon_number "8"; exon_id "148de6ef-627c-48f0-a125-b4e8911af3ac_ENSG00000091140.8.8";
chr7	/dev/stdin	CDS	107546716	107546813	.	+	2	gene_id "148de6ef-627c-48f0-a125-b4e8911af3ac_ENSG00000091140.8"; transcript_id "148de6ef-627c-48f0-a125-b4e8911af3ac_ENSG00000091140.8"; exon_number "8"; exon_id "148de6ef-627c-48f0-a125-b4e8911af3ac_ENSG00000091140.8.8";
chr7	/dev/stdin	exon	107555951	107556141	.	+	.	gene_id "148de6ef-627c-48f0-a125-b4e8911af3ac_ENSG00000091140.8"; transcript_id "148de6ef-627c-48f0-a125-b4e8911af3ac_ENSG00000091140.8"; exon_number "9"; exon_id "148de6ef-627c-48f0-a125-b4e8911af3ac_ENSG00000091140.8.9";
chr7	/dev/stdin	CDS	107555951	107556141	.	+	0	gene_id "148de6ef-627c-48f0-a125-b4e8911af3ac_ENSG00000091140.8"; transcript_id "148de6ef-627c-48f0-a125-b4e8911af3ac_ENSG00000091140.8"; exon_number "9"; exon_id "148de6ef-627c-48f0-a125-b4e8911af3ac_ENSG00000091140.8.9";
chr7	/dev/stdin	exon	107557239	107557409	.	+	.	gene_id "148de6ef-627c-48f0-a125-b4e8911af3ac_ENSG00000091140.8"; transcript_id "148de6ef-627c-48f0-a125-b4e8911af3ac_ENSG00000091140.8"; exon_number "10"; exon_id "148de6ef-627c-48f0-a125-b4e8911af3ac_ENSG00000091140.8.10";
chr7	/dev/stdin	CDS	107557239	107557409	.	+	1	gene_id "148de6ef-627c-48f0-a125-b4e8911af3ac_ENSG00000091140.8"; transcript_id "148de6ef-627c-48f0-a125-b4e8911af3ac_ENSG00000091140.8"; exon_number "10"; exon_id "148de6ef-627c-48f0-a125-b4e8911af3ac_ENSG00000091140.8.10";
chr7	/dev/stdin	exon	107557718	107557907	.	+	.	gene_id "148de6ef-627c-48f0-a125-b4e8911af3ac_ENSG00000091140.8"; transcript_id "148de6ef-627c-48f0-a125-b4e8911af3ac_ENSG00000091140.8"; exon_number "11"; exon_id "148de6ef-627c-48f0-a125-b4e8911af3ac_ENSG00000091140.8.11";
chr7	/dev/stdin	CDS	107557718	107557907	.	+	1	gene_id "148de6ef-627c-48f0-a125-b4e8911af3ac_ENSG00000091140.8"; transcript_id "148de6ef-627c-48f0-a125-b4e8911af3ac_ENSG00000091140.8"; exon_number "11"; exon_id "148de6ef-627c-48f0-a125-b4e8911af3ac_ENSG00000091140.8.11";
chr7	/dev/stdin	exon	107558369	107558506	.	+	.	gene_id "148de6ef-627c-48f0-a125-b4e8911af3ac_ENSG00000091140.8"; transcript_id "148de6ef-627c-48f0-a125-b4e8911af3ac_ENSG00000091140.8"; exon_number "12"; exon_id "148de6ef-627c-48f0-a125-b4e8911af3ac_ENSG00000091140.8.12";
chr7	/dev/stdin	CDS	107558369	107558506	.	+	0	gene_id "148de6ef-627c-48f0-a125-b4e8911af3ac_ENSG00000091140.8"; transcript_id "148de6ef-627c-48f0-a125-b4e8911af3ac_ENSG00000091140.8"; exon_number "12"; exon_id "148de6ef-627c-48f0-a125-b4e8911af3ac_ENSG00000091140.8.12";
chr7	/dev/stdin	exon	107559455	107559544	.	+	.	gene_id "148de6ef-627c-48f0-a125-b4e8911af3ac_ENSG00000091140.8"; transcript_id "148de6ef-627c-48f0-a125-b4e8911af3ac_ENSG00000091140.8"; exon_number "13"; exon_id "148de6ef-627c-48f0-a125-b4e8911af3ac_ENSG00000091140.8.13";
chr7	/dev/stdin	CDS	107559455	107559544	.	+	0	gene_id "148de6ef-627c-48f0-a125-b4e8911af3ac_ENSG00000091140.8"; transcript_id "148de6ef-627c-48f0-a125-b4e8911af3ac_ENSG00000091140.8"; exon_number "13"; exon_id "148de6ef-627c-48f0-a125-b4e8911af3ac_ENSG00000091140.8.13";
chr7	/dev/stdin	exon	107559639	107560100	.	+	.	gene_id "148de6ef-627c-48f0-a125-b4e8911af3ac_ENSG00000091140.8"; transcript_id "148de6ef-627c-48f0-a125-b4e8911af3ac_ENSG00000091140.8"; exon_number "14"; exon_id "148de6ef-627c-48f0-a125-b4e8911af3ac_ENSG00000091140.8.14";
chr7	/dev/stdin	CDS	107559639	107560097	.	+	0	gene_id "148de6ef-627c-48f0-a125-b4e8911af3ac_ENSG00000091140.8"; transcript_id "148de6ef-627c-48f0-a125-b4e8911af3ac_ENSG00000091140.8"; exon_number "14"; exon_id "148de6ef-627c-48f0-a125-b4e8911af3ac_ENSG00000091140.8.14";
chr7	/dev/stdin	start_codon	107531608	107531610	.	+	0	gene_id "148de6ef-627c-48f0-a125-b4e8911af3ac_ENSG00000091140.8"; transcript_id "148de6ef-627c-48f0-a125-b4e8911af3ac_ENSG00000091140.8"; exon_number "1"; exon_id "148de6ef-627c-48f0-a125-b4e8911af3ac_ENSG00000091140.8.1";
chr7	/dev/stdin	stop_codon	107560098	107560100	.	+	0	gene_id "148de6ef-627c-48f0-a125-b4e8911af3ac_ENSG00000091140.8"; transcript_id "148de6ef-627c-48f0-a125-b4e8911af3ac_ENSG00000091140.8"; exon_number "14"; exon_id "148de6ef-627c-48f0-a125-b4e8911af3ac_ENSG00000091140.8.14";
chr7	/dev/stdin	transcript	107564245	107594094	.	-	.	gene_id "ec590910-56b8-45cc-b43f-64d124a8dc7b_ENSG00000091136.9"; transcript_id "ec590910-56b8-45cc-b43f-64d124a8dc7b_ENSG00000091136.9";
chr7	/dev/stdin	exon	107564245	107564532	.	-	.	gene_id "ec590910-56b8-45cc-b43f-64d124a8dc7b_ENSG00000091136.9"; transcript_id "ec590910-56b8-45cc-b43f-64d124a8dc7b_ENSG00000091136.9"; exon_number "1"; exon_id "ec590910-56b8-45cc-b43f-64d124a8dc7b_ENSG00000091136.9.1";
chr7	/dev/stdin	CDS	107564248	107564532	.	-	0	gene_id "ec590910-56b8-45cc-b43f-64d124a8dc7b_ENSG00000091136.9"; transcript_id "ec590910-56b8-45cc-b43f-64d124a8dc7b_ENSG00000091136.9"; exon_number "1"; exon_id "ec590910-56b8-45cc-b43f-64d124a8dc7b_ENSG00000091136.9.1";
chr7	/dev/stdin	exon	107564675	107564834	.	-	.	gene_id "ec590910-56b8-45cc-b43f-64d124a8dc7b_ENSG00000091136.9"; transcript_id "ec590910-56b8-45cc-b43f-64d124a8dc7b_ENSG00000091136.9"; exon_number "2"; exon_id "ec590910-56b8-45cc-b43f-64d124a8dc7b_ENSG00000091136.9.2";
chr7	/dev/stdin	CDS	107564675	107564834	.	-	1	gene_id "ec590910-56b8-45cc-b43f-64d124a8dc7b_ENSG00000091136.9"; transcript_id "ec590910-56b8-45cc-b43f-64d124a8dc7b_ENSG00000091136.9"; exon_number "2"; exon_id "ec590910-56b8-45cc-b43f-64d124a8dc7b_ENSG00000091136.9.2";
chr7	/dev/stdin	exon	107566628	107566804	.	-	.	gene_id "ec590910-56b8-45cc-b43f-64d124a8dc7b_ENSG00000091136.9"; transcript_id "ec590910-56b8-45cc-b43f-64d124a8dc7b_ENSG00000091136.9"; exon_number "3"; exon_id "ec590910-56b8-45cc-b43f-64d124a8dc7b_ENSG00000091136.9.3";
chr7	/dev/stdin	CDS	107566628	107566804	.	-	1	gene_id "ec590910-56b8-45cc-b43f-64d124a8dc7b_ENSG00000091136.9"; transcript_id "ec590910-56b8-45cc-b43f-64d124a8dc7b_ENSG00000091136.9"; exon_number "3"; exon_id "ec590910-56b8-45cc-b43f-64d124a8dc7b_ENSG00000091136.9.3";
chr7	/dev/stdin	exon	107569509	107569650	.	-	.	gene_id "ec590910-56b8-45cc-b43f-64d124a8dc7b_ENSG00000091136.9"; transcript_id "ec590910-56b8-45cc-b43f-64d124a8dc7b_ENSG00000091136.9"; exon_number "4"; exon_id "ec590910-56b8-45cc-b43f-64d124a8dc7b_ENSG00000091136.9.4";
chr7	/dev/stdin	CDS	107569509	107569650	.	-	2	gene_id "ec590910-56b8-45cc-b43f-64d124a8dc7b_ENSG00000091136.9"; transcript_id "ec590910-56b8-45cc-b43f-64d124a8dc7b_ENSG00000091136.9"; exon_number "4"; exon_id "ec590910-56b8-45cc-b43f-64d124a8dc7b_ENSG00000091136.9.4";
chr7	/dev/stdin	exon	107569857	107570064	.	-	.	gene_id "ec590910-56b8-45cc-b43f-64d124a8dc7b_ENSG00000091136.9"; transcript_id "ec590910-56b8-45cc-b43f-64d124a8dc7b_ENSG00000091136.9"; exon_number "5"; exon_id "ec590910-56b8-45cc-b43f-64d124a8dc7b_ENSG00000091136.9.5";
chr7	/dev/stdin	CDS	107569857	107570064	.	-	0	gene_id "ec590910-56b8-45cc-b43f-64d124a8dc7b_ENSG00000091136.9"; transcript_id "ec590910-56b8-45cc-b43f-64d124a8dc7b_ENSG00000091136.9"; exon_number "5"; exon_id "ec590910-56b8-45cc-b43f-64d124a8dc7b_ENSG00000091136.9.5";
chr7	/dev/stdin	exon	107571801	107571945	.	-	.	gene_id "ec590910-56b8-45cc-b43f-64d124a8dc7b_ENSG00000091136.9"; transcript_id "ec590910-56b8-45cc-b43f-64d124a8dc7b_ENSG00000091136.9"; exon_number "6"; exon_id "ec590910-56b8-45cc-b43f-64d124a8dc7b_ENSG00000091136.9.6";
chr7	/dev/stdin	CDS	107571801	107571945	.	-	1	gene_id "ec590910-56b8-45cc-b43f-64d124a8dc7b_ENSG00000091136.9"; transcript_id "ec590910-56b8-45cc-b43f-64d124a8dc7b_ENSG00000091136.9"; exon_number "6"; exon_id "ec590910-56b8-45cc-b43f-64d124a8dc7b_ENSG00000091136.9.6";
chr7	/dev/stdin	exon	107572619	107572822	.	-	.	gene_id "ec590910-56b8-45cc-b43f-64d124a8dc7b_ENSG00000091136.9"; transcript_id "ec590910-56b8-45cc-b43f-64d124a8dc7b_ENSG00000091136.9"; exon_number "7"; exon_id "ec590910-56b8-45cc-b43f-64d124a8dc7b_ENSG00000091136.9.7";
chr7	/dev/stdin	CDS	107572619	107572822	.	-	1	gene_id "ec590910-56b8-45cc-b43f-64d124a8dc7b_ENSG00000091136.9"; transcript_id "ec590910-56b8-45cc-b43f-64d124a8dc7b_ENSG00000091136.9"; exon_number "7"; exon_id "ec590910-56b8-45cc-b43f-64d124a8dc7b_ENSG00000091136.9.7";
chr7	/dev/stdin	exon	107575860	107576101	.	-	.	gene_id "ec590910-56b8-45cc-b43f-64d124a8dc7b_ENSG00000091136.9"; transcript_id "ec590910-56b8-45cc-b43f-64d124a8dc7b_ENSG00000091136.9"; exon_number "8"; exon_id "ec590910-56b8-45cc-b43f-64d124a8dc7b_ENSG00000091136.9.8";
chr7	/dev/stdin	CDS	107575860	107576101	.	-	0	gene_id "ec590910-56b8-45cc-b43f-64d124a8dc7b_ENSG00000091136.9"; transcript_id "ec590910-56b8-45cc-b43f-64d124a8dc7b_ENSG00000091136.9"; exon_number "8"; exon_id "ec590910-56b8-45cc-b43f-64d124a8dc7b_ENSG00000091136.9.8";
chr7	/dev/stdin	exon	107577538	107577722	.	-	.	gene_id "ec590910-56b8-45cc-b43f-64d124a8dc7b_ENSG00000091136.9"; transcript_id "ec590910-56b8-45cc-b43f-64d124a8dc7b_ENSG00000091136.9"; exon_number "9"; exon_id "ec590910-56b8-45cc-b43f-64d124a8dc7b_ENSG00000091136.9.9";
chr7	/dev/stdin	CDS	107577538	107577722	.	-	2	gene_id "ec590910-56b8-45cc-b43f-64d124a8dc7b_ENSG00000091136.9"; transcript_id "ec590910-56b8-45cc-b43f-64d124a8dc7b_ENSG00000091136.9"; exon_number "9"; exon_id "ec590910-56b8-45cc-b43f-64d124a8dc7b_ENSG00000091136.9.9";
chr7	/dev/stdin	exon	107580434	107580803	.	-	.	gene_id "ec590910-56b8-45cc-b43f-64d124a8dc7b_ENSG00000091136.9"; transcript_id "ec590910-56b8-45cc-b43f-64d124a8dc7b_ENSG00000091136.9"; exon_number "10"; exon_id "ec590910-56b8-45cc-b43f-64d124a8dc7b_ENSG00000091136.9.10";
chr7	/dev/stdin	CDS	107580434	107580803	.	-	0	gene_id "ec590910-56b8-45cc-b43f-64d124a8dc7b_ENSG00000091136.9"; transcript_id "ec590910-56b8-45cc-b43f-64d124a8dc7b_ENSG00000091136.9"; exon_number "10"; exon_id "ec590910-56b8-45cc-b43f-64d124a8dc7b_ENSG00000091136.9.10";
chr7	/dev/stdin	exon	107591671	107591767	.	-	.	gene_id "ec590910-56b8-45cc-b43f-64d124a8dc7b_ENSG00000091136.9"; transcript_id "ec590910-56b8-45cc-b43f-64d124a8dc7b_ENSG00000091136.9"; exon_number "11"; exon_id "ec590910-56b8-45cc-b43f-64d124a8dc7b_ENSG00000091136.9.11";
chr7	/dev/stdin	CDS	107591671	107591767	.	-	1	gene_id "ec590910-56b8-45cc-b43f-64d124a8dc7b_ENSG00000091136.9"; transcript_id "ec590910-56b8-45cc-b43f-64d124a8dc7b_ENSG00000091136.9"; exon_number "11"; exon_id "ec590910-56b8-45cc-b43f-64d124a8dc7b_ENSG00000091136.9.11";
chr7	/dev/stdin	exon	107592454	107592668	.	-	.	gene_id "ec590910-56b8-45cc-b43f-64d124a8dc7b_ENSG00000091136.9"; transcript_id "ec590910-56b8-45cc-b43f-64d124a8dc7b_ENSG00000091136.9"; exon_number "12"; exon_id "ec590910-56b8-45cc-b43f-64d124a8dc7b_ENSG00000091136.9.12";
chr7	/dev/stdin	CDS	107592454	107592668	.	-	0	gene_id "ec590910-56b8-45cc-b43f-64d124a8dc7b_ENSG00000091136.9"; transcript_id "ec590910-56b8-45cc-b43f-64d124a8dc7b_ENSG00000091136.9"; exon_number "12"; exon_id "ec590910-56b8-45cc-b43f-64d124a8dc7b_ENSG00000091136.9.12";
chr7	/dev/stdin	exon	107593975	107594094	.	-	.	gene_id "ec590910-56b8-45cc-b43f-64d124a8dc7b_ENSG00000091136.9"; transcript_id "ec590910-56b8-45cc-b43f-64d124a8dc7b_ENSG00000091136.9"; exon_number "13"; exon_id "ec590910-56b8-45cc-b43f-64d124a8dc7b_ENSG00000091136.9.13";
chr7	/dev/stdin	CDS	107593975	107594094	.	-	0	gene_id "ec590910-56b8-45cc-b43f-64d124a8dc7b_ENSG00000091136.9"; transcript_id "ec590910-56b8-45cc-b43f-64d124a8dc7b_ENSG00000091136.9"; exon_number "13"; exon_id "ec590910-56b8-45cc-b43f-64d124a8dc7b_ENSG00000091136.9.13";
chr7	/dev/stdin	start_codon	107594092	107594094	.	-	0	gene_id "ec590910-56b8-45cc-b43f-64d124a8dc7b_ENSG00000091136.9"; transcript_id "ec590910-56b8-45cc-b43f-64d124a8dc7b_ENSG00000091136.9"; exon_number "13"; exon_id "ec590910-56b8-45cc-b43f-64d124a8dc7b_ENSG00000091136.9.13";
chr7	/dev/stdin	stop_codon	107564245	107564247	.	-	0	gene_id "ec590910-56b8-45cc-b43f-64d124a8dc7b_ENSG00000091136.9"; transcript_id "ec590910-56b8-45cc-b43f-64d124a8dc7b_ENSG00000091136.9"; exon_number "1"; exon_id "ec590910-56b8-45cc-b43f-64d124a8dc7b_ENSG00000091136.9.1";
chr7	/dev/stdin	transcript	107566628	107596069	.	-	.	gene_id "f7dcbbde-2900-414b-ae62-87ad3726ef5d_ENSG00000091136.9"; transcript_id "f7dcbbde-2900-414b-ae62-87ad3726ef5d_ENSG00000091136.9";
chr7	/dev/stdin	exon	107566628	107566804	.	-	.	gene_id "f7dcbbde-2900-414b-ae62-87ad3726ef5d_ENSG00000091136.9"; transcript_id "f7dcbbde-2900-414b-ae62-87ad3726ef5d_ENSG00000091136.9"; exon_number "1"; exon_id "f7dcbbde-2900-414b-ae62-87ad3726ef5d_ENSG00000091136.9.1";
chr7	/dev/stdin	CDS	107566628	107566804	.	-	2	gene_id "f7dcbbde-2900-414b-ae62-87ad3726ef5d_ENSG00000091136.9"; transcript_id "f7dcbbde-2900-414b-ae62-87ad3726ef5d_ENSG00000091136.9"; exon_number "1"; exon_id "f7dcbbde-2900-414b-ae62-87ad3726ef5d_ENSG00000091136.9.1";
chr7	/dev/stdin	exon	107569509	107569650	.	-	.	gene_id "f7dcbbde-2900-414b-ae62-87ad3726ef5d_ENSG00000091136.9"; transcript_id "f7dcbbde-2900-414b-ae62-87ad3726ef5d_ENSG00000091136.9"; exon_number "2"; exon_id "f7dcbbde-2900-414b-ae62-87ad3726ef5d_ENSG00000091136.9.2";
chr7	/dev/stdin	CDS	107569509	107569650	.	-	0	gene_id "f7dcbbde-2900-414b-ae62-87ad3726ef5d_ENSG00000091136.9"; transcript_id "f7dcbbde-2900-414b-ae62-87ad3726ef5d_ENSG00000091136.9"; exon_number "2"; exon_id "f7dcbbde-2900-414b-ae62-87ad3726ef5d_ENSG00000091136.9.2";
chr7	/dev/stdin	exon	107569857	107570064	.	-	.	gene_id "f7dcbbde-2900-414b-ae62-87ad3726ef5d_ENSG00000091136.9"; transcript_id "f7dcbbde-2900-414b-ae62-87ad3726ef5d_ENSG00000091136.9"; exon_number "3"; exon_id "f7dcbbde-2900-414b-ae62-87ad3726ef5d_ENSG00000091136.9.3";
chr7	/dev/stdin	CDS	107569857	107570064	.	-	1	gene_id "f7dcbbde-2900-414b-ae62-87ad3726ef5d_ENSG00000091136.9"; transcript_id "f7dcbbde-2900-414b-ae62-87ad3726ef5d_ENSG00000091136.9"; exon_number "3"; exon_id "f7dcbbde-2900-414b-ae62-87ad3726ef5d_ENSG00000091136.9.3";
chr7	/dev/stdin	exon	107571801	107571945	.	-	.	gene_id "f7dcbbde-2900-414b-ae62-87ad3726ef5d_ENSG00000091136.9"; transcript_id "f7dcbbde-2900-414b-ae62-87ad3726ef5d_ENSG00000091136.9"; exon_number "4"; exon_id "f7dcbbde-2900-414b-ae62-87ad3726ef5d_ENSG00000091136.9.4";
chr7	/dev/stdin	CDS	107571801	107571945	.	-	2	gene_id "f7dcbbde-2900-414b-ae62-87ad3726ef5d_ENSG00000091136.9"; transcript_id "f7dcbbde-2900-414b-ae62-87ad3726ef5d_ENSG00000091136.9"; exon_number "4"; exon_id "f7dcbbde-2900-414b-ae62-87ad3726ef5d_ENSG00000091136.9.4";
chr7	/dev/stdin	exon	107572619	107572822	.	-	.	gene_id "f7dcbbde-2900-414b-ae62-87ad3726ef5d_ENSG00000091136.9"; transcript_id "f7dcbbde-2900-414b-ae62-87ad3726ef5d_ENSG00000091136.9"; exon_number "5"; exon_id "f7dcbbde-2900-414b-ae62-87ad3726ef5d_ENSG00000091136.9.5";
chr7	/dev/stdin	CDS	107572619	107572822	.	-	2	gene_id "f7dcbbde-2900-414b-ae62-87ad3726ef5d_ENSG00000091136.9"; transcript_id "f7dcbbde-2900-414b-ae62-87ad3726ef5d_ENSG00000091136.9"; exon_number "5"; exon_id "f7dcbbde-2900-414b-ae62-87ad3726ef5d_ENSG00000091136.9.5";
chr7	/dev/stdin	exon	107575860	107576101	.	-	.	gene_id "f7dcbbde-2900-414b-ae62-87ad3726ef5d_ENSG00000091136.9"; transcript_id "f7dcbbde-2900-414b-ae62-87ad3726ef5d_ENSG00000091136.9"; exon_number "6"; exon_id "f7dcbbde-2900-414b-ae62-87ad3726ef5d_ENSG00000091136.9.6";
chr7	/dev/stdin	CDS	107575860	107576101	.	-	1	gene_id "f7dcbbde-2900-414b-ae62-87ad3726ef5d_ENSG00000091136.9"; transcript_id "f7dcbbde-2900-414b-ae62-87ad3726ef5d_ENSG00000091136.9"; exon_number "6"; exon_id "f7dcbbde-2900-414b-ae62-87ad3726ef5d_ENSG00000091136.9.6";
chr7	/dev/stdin	exon	107577538	107577722	.	-	.	gene_id "f7dcbbde-2900-414b-ae62-87ad3726ef5d_ENSG00000091136.9"; transcript_id "f7dcbbde-2900-414b-ae62-87ad3726ef5d_ENSG00000091136.9"; exon_number "7"; exon_id "f7dcbbde-2900-414b-ae62-87ad3726ef5d_ENSG00000091136.9.7";
chr7	/dev/stdin	CDS	107577538	107577722	.	-	0	gene_id "f7dcbbde-2900-414b-ae62-87ad3726ef5d_ENSG00000091136.9"; transcript_id "f7dcbbde-2900-414b-ae62-87ad3726ef5d_ENSG00000091136.9"; exon_number "7"; exon_id "f7dcbbde-2900-414b-ae62-87ad3726ef5d_ENSG00000091136.9.7";
chr7	/dev/stdin	exon	107580434	107580803	.	-	.	gene_id "f7dcbbde-2900-414b-ae62-87ad3726ef5d_ENSG00000091136.9"; transcript_id "f7dcbbde-2900-414b-ae62-87ad3726ef5d_ENSG00000091136.9"; exon_number "8"; exon_id "f7dcbbde-2900-414b-ae62-87ad3726ef5d_ENSG00000091136.9.8";
chr7	/dev/stdin	CDS	107580434	107580803	.	-	1	gene_id "f7dcbbde-2900-414b-ae62-87ad3726ef5d_ENSG00000091136.9"; transcript_id "f7dcbbde-2900-414b-ae62-87ad3726ef5d_ENSG00000091136.9"; exon_number "8"; exon_id "f7dcbbde-2900-414b-ae62-87ad3726ef5d_ENSG00000091136.9.8";
chr7	/dev/stdin	exon	107591671	107591767	.	-	.	gene_id "f7dcbbde-2900-414b-ae62-87ad3726ef5d_ENSG00000091136.9"; transcript_id "f7dcbbde-2900-414b-ae62-87ad3726ef5d_ENSG00000091136.9"; exon_number "9"; exon_id "f7dcbbde-2900-414b-ae62-87ad3726ef5d_ENSG00000091136.9.9";
chr7	/dev/stdin	CDS	107591671	107591767	.	-	2	gene_id "f7dcbbde-2900-414b-ae62-87ad3726ef5d_ENSG00000091136.9"; transcript_id "f7dcbbde-2900-414b-ae62-87ad3726ef5d_ENSG00000091136.9"; exon_number "9"; exon_id "f7dcbbde-2900-414b-ae62-87ad3726ef5d_ENSG00000091136.9.9";
chr7	/dev/stdin	exon	107592454	107592668	.	-	.	gene_id "f7dcbbde-2900-414b-ae62-87ad3726ef5d_ENSG00000091136.9"; transcript_id "f7dcbbde-2900-414b-ae62-87ad3726ef5d_ENSG00000091136.9"; exon_number "10"; exon_id "f7dcbbde-2900-414b-ae62-87ad3726ef5d_ENSG00000091136.9.10";
chr7	/dev/stdin	CDS	107592454	107592668	.	-	1	gene_id "f7dcbbde-2900-414b-ae62-87ad3726ef5d_ENSG00000091136.9"; transcript_id "f7dcbbde-2900-414b-ae62-87ad3726ef5d_ENSG00000091136.9"; exon_number "10"; exon_id "f7dcbbde-2900-414b-ae62-87ad3726ef5d_ENSG00000091136.9.10";
chr7	/dev/stdin	exon	107593975	107594199	.	-	.	gene_id "f7dcbbde-2900-414b-ae62-87ad3726ef5d_ENSG00000091136.9"; transcript_id "f7dcbbde-2900-414b-ae62-87ad3726ef5d_ENSG00000091136.9"; exon_number "11"; exon_id "f7dcbbde-2900-414b-ae62-87ad3726ef5d_ENSG00000091136.9.11";
chr7	/dev/stdin	CDS	107593975	107594199	.	-	1	gene_id "f7dcbbde-2900-414b-ae62-87ad3726ef5d_ENSG00000091136.9"; transcript_id "f7dcbbde-2900-414b-ae62-87ad3726ef5d_ENSG00000091136.9"; exon_number "11"; exon_id "f7dcbbde-2900-414b-ae62-87ad3726ef5d_ENSG00000091136.9.11";
chr7	/dev/stdin	exon	107595912	107596069	.	-	.	gene_id "f7dcbbde-2900-414b-ae62-87ad3726ef5d_ENSG00000091136.9"; transcript_id "f7dcbbde-2900-414b-ae62-87ad3726ef5d_ENSG00000091136.9"; exon_number "12"; exon_id "f7dcbbde-2900-414b-ae62-87ad3726ef5d_ENSG00000091136.9.12";
chr7	/dev/stdin	CDS	107595912	107596069	.	-	0	gene_id "f7dcbbde-2900-414b-ae62-87ad3726ef5d_ENSG00000091136.9"; transcript_id "f7dcbbde-2900-414b-ae62-87ad3726ef5d_ENSG00000091136.9"; exon_number "12"; exon_id "f7dcbbde-2900-414b-ae62-87ad3726ef5d_ENSG00000091136.9.12";
chr7	/dev/stdin	start_codon	107596067	107596069	.	-	0	gene_id "f7dcbbde-2900-414b-ae62-87ad3726ef5d_ENSG00000091136.9"; transcript_id "f7dcbbde-2900-414b-ae62-87ad3726ef5d_ENSG00000091136.9"; exon_number "12"; exon_id "f7dcbbde-2900-414b-ae62-87ad3726ef5d_ENSG00000091136.9.12";
chr7	/dev/stdin	transcript	107575802	107605111	.	-	.	gene_id "0f5f1894-aa43-4553-85f2-5bb632584407_ENSG00000091136.9"; transcript_id "0f5f1894-aa43-4553-85f2-5bb632584407_ENSG00000091136.9";
chr7	/dev/stdin	exon	107575802	107576101	.	-	.	gene_id "0f5f1894-aa43-4553-85f2-5bb632584407_ENSG00000091136.9"; transcript_id "0f5f1894-aa43-4553-85f2-5bb632584407_ENSG00000091136.9"; exon_number "1"; exon_id "0f5f1894-aa43-4553-85f2-5bb632584407_ENSG00000091136.9.1";
chr7	/dev/stdin	CDS	107575802	107576101	.	-	1	gene_id "0f5f1894-aa43-4553-85f2-5bb632584407_ENSG00000091136.9"; transcript_id "0f5f1894-aa43-4553-85f2-5bb632584407_ENSG00000091136.9"; exon_number "1"; exon_id "0f5f1894-aa43-4553-85f2-5bb632584407_ENSG00000091136.9.1";
chr7	/dev/stdin	exon	107577538	107577722	.	-	.	gene_id "0f5f1894-aa43-4553-85f2-5bb632584407_ENSG00000091136.9"; transcript_id "0f5f1894-aa43-4553-85f2-5bb632584407_ENSG00000091136.9"; exon_number "2"; exon_id "0f5f1894-aa43-4553-85f2-5bb632584407_ENSG00000091136.9.2";
chr7	/dev/stdin	CDS	107577538	107577722	.	-	0	gene_id "0f5f1894-aa43-4553-85f2-5bb632584407_ENSG00000091136.9"; transcript_id "0f5f1894-aa43-4553-85f2-5bb632584407_ENSG00000091136.9"; exon_number "2"; exon_id "0f5f1894-aa43-4553-85f2-5bb632584407_ENSG00000091136.9.2";
chr7	/dev/stdin	exon	107580434	107580803	.	-	.	gene_id "0f5f1894-aa43-4553-85f2-5bb632584407_ENSG00000091136.9"; transcript_id "0f5f1894-aa43-4553-85f2-5bb632584407_ENSG00000091136.9"; exon_number "3"; exon_id "0f5f1894-aa43-4553-85f2-5bb632584407_ENSG00000091136.9.3";
chr7	/dev/stdin	CDS	107580434	107580803	.	-	1	gene_id "0f5f1894-aa43-4553-85f2-5bb632584407_ENSG00000091136.9"; transcript_id "0f5f1894-aa43-4553-85f2-5bb632584407_ENSG00000091136.9"; exon_number "3"; exon_id "0f5f1894-aa43-4553-85f2-5bb632584407_ENSG00000091136.9.3";
chr7	/dev/stdin	exon	107591671	107591767	.	-	.	gene_id "0f5f1894-aa43-4553-85f2-5bb632584407_ENSG00000091136.9"; transcript_id "0f5f1894-aa43-4553-85f2-5bb632584407_ENSG00000091136.9"; exon_number "4"; exon_id "0f5f1894-aa43-4553-85f2-5bb632584407_ENSG00000091136.9.4";
chr7	/dev/stdin	CDS	107591671	107591767	.	-	2	gene_id "0f5f1894-aa43-4553-85f2-5bb632584407_ENSG00000091136.9"; transcript_id "0f5f1894-aa43-4553-85f2-5bb632584407_ENSG00000091136.9"; exon_number "4"; exon_id "0f5f1894-aa43-4553-85f2-5bb632584407_ENSG00000091136.9.4";
chr7	/dev/stdin	exon	107592454	107592668	.	-	.	gene_id "0f5f1894-aa43-4553-85f2-5bb632584407_ENSG00000091136.9"; transcript_id "0f5f1894-aa43-4553-85f2-5bb632584407_ENSG00000091136.9"; exon_number "5"; exon_id "0f5f1894-aa43-4553-85f2-5bb632584407_ENSG00000091136.9.5";
chr7	/dev/stdin	CDS	107592454	107592668	.	-	1	gene_id "0f5f1894-aa43-4553-85f2-5bb632584407_ENSG00000091136.9"; transcript_id "0f5f1894-aa43-4553-85f2-5bb632584407_ENSG00000091136.9"; exon_number "5"; exon_id "0f5f1894-aa43-4553-85f2-5bb632584407_ENSG00000091136.9.5";
chr7	/dev/stdin	exon	107593975	107594199	.	-	.	gene_id "0f5f1894-aa43-4553-85f2-5bb632584407_ENSG00000091136.9"; transcript_id "0f5f1894-aa43-4553-85f2-5bb632584407_ENSG00000091136.9"; exon_number "6"; exon_id "0f5f1894-aa43-4553-85f2-5bb632584407_ENSG00000091136.9.6";
chr7	/dev/stdin	CDS	107593975	107594199	.	-	1	gene_id "0f5f1894-aa43-4553-85f2-5bb632584407_ENSG00000091136.9"; transcript_id "0f5f1894-aa43-4553-85f2-5bb632584407_ENSG00000091136.9"; exon_number "6"; exon_id "0f5f1894-aa43-4553-85f2-5bb632584407_ENSG00000091136.9.6";
chr7	/dev/stdin	exon	107595912	107596075	.	-	.	gene_id "0f5f1894-aa43-4553-85f2-5bb632584407_ENSG00000091136.9"; transcript_id "0f5f1894-aa43-4553-85f2-5bb632584407_ENSG00000091136.9"; exon_number "7"; exon_id "0f5f1894-aa43-4553-85f2-5bb632584407_ENSG00000091136.9.7";
chr7	/dev/stdin	CDS	107595912	107596075	.	-	0	gene_id "0f5f1894-aa43-4553-85f2-5bb632584407_ENSG00000091136.9"; transcript_id "0f5f1894-aa43-4553-85f2-5bb632584407_ENSG00000091136.9"; exon_number "7"; exon_id "0f5f1894-aa43-4553-85f2-5bb632584407_ENSG00000091136.9.7";
chr7	/dev/stdin	exon	107599694	107599925	.	-	.	gene_id "0f5f1894-aa43-4553-85f2-5bb632584407_ENSG00000091136.9"; transcript_id "0f5f1894-aa43-4553-85f2-5bb632584407_ENSG00000091136.9"; exon_number "8"; exon_id "0f5f1894-aa43-4553-85f2-5bb632584407_ENSG00000091136.9.8";
chr7	/dev/stdin	CDS	107599694	107599925	.	-	1	gene_id "0f5f1894-aa43-4553-85f2-5bb632584407_ENSG00000091136.9"; transcript_id "0f5f1894-aa43-4553-85f2-5bb632584407_ENSG00000091136.9"; exon_number "8"; exon_id "0f5f1894-aa43-4553-85f2-5bb632584407_ENSG00000091136.9.8";
chr7	/dev/stdin	exon	107600136	107600279	.	-	.	gene_id "0f5f1894-aa43-4553-85f2-5bb632584407_ENSG00000091136.9"; transcript_id "0f5f1894-aa43-4553-85f2-5bb632584407_ENSG00000091136.9"; exon_number "9"; exon_id "0f5f1894-aa43-4553-85f2-5bb632584407_ENSG00000091136.9.9";
chr7	/dev/stdin	CDS	107600136	107600279	.	-	1	gene_id "0f5f1894-aa43-4553-85f2-5bb632584407_ENSG00000091136.9"; transcript_id "0f5f1894-aa43-4553-85f2-5bb632584407_ENSG00000091136.9"; exon_number "9"; exon_id "0f5f1894-aa43-4553-85f2-5bb632584407_ENSG00000091136.9.9";
chr7	/dev/stdin	exon	107600890	107601094	.	-	.	gene_id "0f5f1894-aa43-4553-85f2-5bb632584407_ENSG00000091136.9"; transcript_id "0f5f1894-aa43-4553-85f2-5bb632584407_ENSG00000091136.9"; exon_number "10"; exon_id "0f5f1894-aa43-4553-85f2-5bb632584407_ENSG00000091136.9.10";
chr7	/dev/stdin	CDS	107600890	107601094	.	-	2	gene_id "0f5f1894-aa43-4553-85f2-5bb632584407_ENSG00000091136.9"; transcript_id "0f5f1894-aa43-4553-85f2-5bb632584407_ENSG00000091136.9"; exon_number "10"; exon_id "0f5f1894-aa43-4553-85f2-5bb632584407_ENSG00000091136.9.10";
chr7	/dev/stdin	exon	107601651	107601774	.	-	.	gene_id "0f5f1894-aa43-4553-85f2-5bb632584407_ENSG00000091136.9"; transcript_id "0f5f1894-aa43-4553-85f2-5bb632584407_ENSG00000091136.9"; exon_number "11"; exon_id "0f5f1894-aa43-4553-85f2-5bb632584407_ENSG00000091136.9.11";
chr7	/dev/stdin	CDS	107601651	107601774	.	-	0	gene_id "0f5f1894-aa43-4553-85f2-5bb632584407_ENSG00000091136.9"; transcript_id "0f5f1894-aa43-4553-85f2-5bb632584407_ENSG00000091136.9"; exon_number "11"; exon_id "0f5f1894-aa43-4553-85f2-5bb632584407_ENSG00000091136.9.11";
chr7	/dev/stdin	exon	107601994	107602121	.	-	.	gene_id "0f5f1894-aa43-4553-85f2-5bb632584407_ENSG00000091136.9"; transcript_id "0f5f1894-aa43-4553-85f2-5bb632584407_ENSG00000091136.9"; exon_number "12"; exon_id "0f5f1894-aa43-4553-85f2-5bb632584407_ENSG00000091136.9.12";
chr7	/dev/stdin	CDS	107601994	107602121	.	-	2	gene_id "0f5f1894-aa43-4553-85f2-5bb632584407_ENSG00000091136.9"; transcript_id "0f5f1894-aa43-4553-85f2-5bb632584407_ENSG00000091136.9"; exon_number "12"; exon_id "0f5f1894-aa43-4553-85f2-5bb632584407_ENSG00000091136.9.12";
chr7	/dev/stdin	exon	107603350	107603508	.	-	.	gene_id "0f5f1894-aa43-4553-85f2-5bb632584407_ENSG00000091136.9"; transcript_id "0f5f1894-aa43-4553-85f2-5bb632584407_ENSG00000091136.9"; exon_number "13"; exon_id "0f5f1894-aa43-4553-85f2-5bb632584407_ENSG00000091136.9.13";
chr7	/dev/stdin	CDS	107603350	107603508	.	-	2	gene_id "0f5f1894-aa43-4553-85f2-5bb632584407_ENSG00000091136.9"; transcript_id "0f5f1894-aa43-4553-85f2-5bb632584407_ENSG00000091136.9"; exon_number "13"; exon_id "0f5f1894-aa43-4553-85f2-5bb632584407_ENSG00000091136.9.13";
chr7	/dev/stdin	exon	107604997	107605111	.	-	.	gene_id "0f5f1894-aa43-4553-85f2-5bb632584407_ENSG00000091136.9"; transcript_id "0f5f1894-aa43-4553-85f2-5bb632584407_ENSG00000091136.9"; exon_number "14"; exon_id "0f5f1894-aa43-4553-85f2-5bb632584407_ENSG00000091136.9.14";
chr7	/dev/stdin	CDS	107604997	107605111	.	-	0	gene_id "0f5f1894-aa43-4553-85f2-5bb632584407_ENSG00000091136.9"; transcript_id "0f5f1894-aa43-4553-85f2-5bb632584407_ENSG00000091136.9"; exon_number "14"; exon_id "0f5f1894-aa43-4553-85f2-5bb632584407_ENSG00000091136.9.14";
chr7	/dev/stdin	start_codon	107605109	107605111	.	-	0	gene_id "0f5f1894-aa43-4553-85f2-5bb632584407_ENSG00000091136.9"; transcript_id "0f5f1894-aa43-4553-85f2-5bb632584407_ENSG00000091136.9"; exon_number "14"; exon_id "0f5f1894-aa43-4553-85f2-5bb632584407_ENSG00000091136.9.14";
chr7	/dev/stdin	transcript	107582845	107621080	.	-	.	gene_id "be388d69-5eb2-4258-889f-d6ca4619b887_ENSG00000091136.9"; transcript_id "be388d69-5eb2-4258-889f-d6ca4619b887_ENSG00000091136.9";
chr7	/dev/stdin	exon	107582845	107583064	.	-	.	gene_id "be388d69-5eb2-4258-889f-d6ca4619b887_ENSG00000091136.9"; transcript_id "be388d69-5eb2-4258-889f-d6ca4619b887_ENSG00000091136.9"; exon_number "1"; exon_id "be388d69-5eb2-4258-889f-d6ca4619b887_ENSG00000091136.9.1";
chr7	/dev/stdin	CDS	107582845	107583064	.	-	2	gene_id "be388d69-5eb2-4258-889f-d6ca4619b887_ENSG00000091136.9"; transcript_id "be388d69-5eb2-4258-889f-d6ca4619b887_ENSG00000091136.9"; exon_number "1"; exon_id "be388d69-5eb2-4258-889f-d6ca4619b887_ENSG00000091136.9.1";
chr7	/dev/stdin	exon	107591671	107591767	.	-	.	gene_id "be388d69-5eb2-4258-889f-d6ca4619b887_ENSG00000091136.9"; transcript_id "be388d69-5eb2-4258-889f-d6ca4619b887_ENSG00000091136.9"; exon_number "2"; exon_id "be388d69-5eb2-4258-889f-d6ca4619b887_ENSG00000091136.9.2";
chr7	/dev/stdin	CDS	107591671	107591767	.	-	0	gene_id "be388d69-5eb2-4258-889f-d6ca4619b887_ENSG00000091136.9"; transcript_id "be388d69-5eb2-4258-889f-d6ca4619b887_ENSG00000091136.9"; exon_number "2"; exon_id "be388d69-5eb2-4258-889f-d6ca4619b887_ENSG00000091136.9.2";
chr7	/dev/stdin	exon	107592454	107592668	.	-	.	gene_id "be388d69-5eb2-4258-889f-d6ca4619b887_ENSG00000091136.9"; transcript_id "be388d69-5eb2-4258-889f-d6ca4619b887_ENSG00000091136.9"; exon_number "3"; exon_id "be388d69-5eb2-4258-889f-d6ca4619b887_ENSG00000091136.9.3";
chr7	/dev/stdin	CDS	107592454	107592668	.	-	2	gene_id "be388d69-5eb2-4258-889f-d6ca4619b887_ENSG00000091136.9"; transcript_id "be388d69-5eb2-4258-889f-d6ca4619b887_ENSG00000091136.9"; exon_number "3"; exon_id "be388d69-5eb2-4258-889f-d6ca4619b887_ENSG00000091136.9.3";
chr7	/dev/stdin	exon	107593975	107594199	.	-	.	gene_id "be388d69-5eb2-4258-889f-d6ca4619b887_ENSG00000091136.9"; transcript_id "be388d69-5eb2-4258-889f-d6ca4619b887_ENSG00000091136.9"; exon_number "4"; exon_id "be388d69-5eb2-4258-889f-d6ca4619b887_ENSG00000091136.9.4";
chr7	/dev/stdin	CDS	107593975	107594199	.	-	2	gene_id "be388d69-5eb2-4258-889f-d6ca4619b887_ENSG00000091136.9"; transcript_id "be388d69-5eb2-4258-889f-d6ca4619b887_ENSG00000091136.9"; exon_number "4"; exon_id "be388d69-5eb2-4258-889f-d6ca4619b887_ENSG00000091136.9.4";
chr7	/dev/stdin	exon	107595912	107596075	.	-	.	gene_id "be388d69-5eb2-4258-889f-d6ca4619b887_ENSG00000091136.9"; transcript_id "be388d69-5eb2-4258-889f-d6ca4619b887_ENSG00000091136.9"; exon_number "5"; exon_id "be388d69-5eb2-4258-889f-d6ca4619b887_ENSG00000091136.9.5";
chr7	/dev/stdin	CDS	107595912	107596075	.	-	1	gene_id "be388d69-5eb2-4258-889f-d6ca4619b887_ENSG00000091136.9"; transcript_id "be388d69-5eb2-4258-889f-d6ca4619b887_ENSG00000091136.9"; exon_number "5"; exon_id "be388d69-5eb2-4258-889f-d6ca4619b887_ENSG00000091136.9.5";
chr7	/dev/stdin	exon	107599694	107599925	.	-	.	gene_id "be388d69-5eb2-4258-889f-d6ca4619b887_ENSG00000091136.9"; transcript_id "be388d69-5eb2-4258-889f-d6ca4619b887_ENSG00000091136.9"; exon_number "6"; exon_id "be388d69-5eb2-4258-889f-d6ca4619b887_ENSG00000091136.9.6";
chr7	/dev/stdin	CDS	107599694	107599925	.	-	2	gene_id "be388d69-5eb2-4258-889f-d6ca4619b887_ENSG00000091136.9"; transcript_id "be388d69-5eb2-4258-889f-d6ca4619b887_ENSG00000091136.9"; exon_number "6"; exon_id "be388d69-5eb2-4258-889f-d6ca4619b887_ENSG00000091136.9.6";
chr7	/dev/stdin	exon	107600136	107600279	.	-	.	gene_id "be388d69-5eb2-4258-889f-d6ca4619b887_ENSG00000091136.9"; transcript_id "be388d69-5eb2-4258-889f-d6ca4619b887_ENSG00000091136.9"; exon_number "7"; exon_id "be388d69-5eb2-4258-889f-d6ca4619b887_ENSG00000091136.9.7";
chr7	/dev/stdin	CDS	107600136	107600279	.	-	2	gene_id "be388d69-5eb2-4258-889f-d6ca4619b887_ENSG00000091136.9"; transcript_id "be388d69-5eb2-4258-889f-d6ca4619b887_ENSG00000091136.9"; exon_number "7"; exon_id "be388d69-5eb2-4258-889f-d6ca4619b887_ENSG00000091136.9.7";
chr7	/dev/stdin	exon	107600890	107601094	.	-	.	gene_id "be388d69-5eb2-4258-889f-d6ca4619b887_ENSG00000091136.9"; transcript_id "be388d69-5eb2-4258-889f-d6ca4619b887_ENSG00000091136.9"; exon_number "8"; exon_id "be388d69-5eb2-4258-889f-d6ca4619b887_ENSG00000091136.9.8";
chr7	/dev/stdin	CDS	107600890	107601094	.	-	0	gene_id "be388d69-5eb2-4258-889f-d6ca4619b887_ENSG00000091136.9"; transcript_id "be388d69-5eb2-4258-889f-d6ca4619b887_ENSG00000091136.9"; exon_number "8"; exon_id "be388d69-5eb2-4258-889f-d6ca4619b887_ENSG00000091136.9.8";
chr7	/dev/stdin	exon	107601651	107601774	.	-	.	gene_id "be388d69-5eb2-4258-889f-d6ca4619b887_ENSG00000091136.9"; transcript_id "be388d69-5eb2-4258-889f-d6ca4619b887_ENSG00000091136.9"; exon_number "9"; exon_id "be388d69-5eb2-4258-889f-d6ca4619b887_ENSG00000091136.9.9";
chr7	/dev/stdin	CDS	107601651	107601774	.	-	1	gene_id "be388d69-5eb2-4258-889f-d6ca4619b887_ENSG00000091136.9"; transcript_id "be388d69-5eb2-4258-889f-d6ca4619b887_ENSG00000091136.9"; exon_number "9"; exon_id "be388d69-5eb2-4258-889f-d6ca4619b887_ENSG00000091136.9.9";
chr7	/dev/stdin	exon	107601994	107602121	.	-	.	gene_id "be388d69-5eb2-4258-889f-d6ca4619b887_ENSG00000091136.9"; transcript_id "be388d69-5eb2-4258-889f-d6ca4619b887_ENSG00000091136.9"; exon_number "10"; exon_id "be388d69-5eb2-4258-889f-d6ca4619b887_ENSG00000091136.9.10";
chr7	/dev/stdin	CDS	107601994	107602121	.	-	0	gene_id "be388d69-5eb2-4258-889f-d6ca4619b887_ENSG00000091136.9"; transcript_id "be388d69-5eb2-4258-889f-d6ca4619b887_ENSG00000091136.9"; exon_number "10"; exon_id "be388d69-5eb2-4258-889f-d6ca4619b887_ENSG00000091136.9.10";
chr7	/dev/stdin	exon	107603350	107603508	.	-	.	gene_id "be388d69-5eb2-4258-889f-d6ca4619b887_ENSG00000091136.9"; transcript_id "be388d69-5eb2-4258-889f-d6ca4619b887_ENSG00000091136.9"; exon_number "11"; exon_id "be388d69-5eb2-4258-889f-d6ca4619b887_ENSG00000091136.9.11";
chr7	/dev/stdin	CDS	107603350	107603508	.	-	0	gene_id "be388d69-5eb2-4258-889f-d6ca4619b887_ENSG00000091136.9"; transcript_id "be388d69-5eb2-4258-889f-d6ca4619b887_ENSG00000091136.9"; exon_number "11"; exon_id "be388d69-5eb2-4258-889f-d6ca4619b887_ENSG00000091136.9.11";
chr7	/dev/stdin	exon	107604997	107605132	.	-	.	gene_id "be388d69-5eb2-4258-889f-d6ca4619b887_ENSG00000091136.9"; transcript_id "be388d69-5eb2-4258-889f-d6ca4619b887_ENSG00000091136.9"; exon_number "12"; exon_id "be388d69-5eb2-4258-889f-d6ca4619b887_ENSG00000091136.9.12";
chr7	/dev/stdin	CDS	107604997	107605132	.	-	1	gene_id "be388d69-5eb2-4258-889f-d6ca4619b887_ENSG00000091136.9"; transcript_id "be388d69-5eb2-4258-889f-d6ca4619b887_ENSG00000091136.9"; exon_number "12"; exon_id "be388d69-5eb2-4258-889f-d6ca4619b887_ENSG00000091136.9.12";
chr7	/dev/stdin	exon	107613437	107613516	.	-	.	gene_id "be388d69-5eb2-4258-889f-d6ca4619b887_ENSG00000091136.9"; transcript_id "be388d69-5eb2-4258-889f-d6ca4619b887_ENSG00000091136.9"; exon_number "13"; exon_id "be388d69-5eb2-4258-889f-d6ca4619b887_ENSG00000091136.9.13";
chr7	/dev/stdin	CDS	107613437	107613516	.	-	0	gene_id "be388d69-5eb2-4258-889f-d6ca4619b887_ENSG00000091136.9"; transcript_id "be388d69-5eb2-4258-889f-d6ca4619b887_ENSG00000091136.9"; exon_number "13"; exon_id "be388d69-5eb2-4258-889f-d6ca4619b887_ENSG00000091136.9.13";
chr7	/dev/stdin	exon	107615431	107615543	.	-	.	gene_id "be388d69-5eb2-4258-889f-d6ca4619b887_ENSG00000091136.9"; transcript_id "be388d69-5eb2-4258-889f-d6ca4619b887_ENSG00000091136.9"; exon_number "14"; exon_id "be388d69-5eb2-4258-889f-d6ca4619b887_ENSG00000091136.9.14";
chr7	/dev/stdin	CDS	107615431	107615543	.	-	2	gene_id "be388d69-5eb2-4258-889f-d6ca4619b887_ENSG00000091136.9"; transcript_id "be388d69-5eb2-4258-889f-d6ca4619b887_ENSG00000091136.9"; exon_number "14"; exon_id "be388d69-5eb2-4258-889f-d6ca4619b887_ENSG00000091136.9.14";
chr7	/dev/stdin	exon	107615679	107615858	.	-	.	gene_id "be388d69-5eb2-4258-889f-d6ca4619b887_ENSG00000091136.9"; transcript_id "be388d69-5eb2-4258-889f-d6ca4619b887_ENSG00000091136.9"; exon_number "15"; exon_id "be388d69-5eb2-4258-889f-d6ca4619b887_ENSG00000091136.9.15";
chr7	/dev/stdin	CDS	107615679	107615858	.	-	2	gene_id "be388d69-5eb2-4258-889f-d6ca4619b887_ENSG00000091136.9"; transcript_id "be388d69-5eb2-4258-889f-d6ca4619b887_ENSG00000091136.9"; exon_number "15"; exon_id "be388d69-5eb2-4258-889f-d6ca4619b887_ENSG00000091136.9.15";
chr7	/dev/stdin	exon	107616134	107616322	.	-	.	gene_id "be388d69-5eb2-4258-889f-d6ca4619b887_ENSG00000091136.9"; transcript_id "be388d69-5eb2-4258-889f-d6ca4619b887_ENSG00000091136.9"; exon_number "16"; exon_id "be388d69-5eb2-4258-889f-d6ca4619b887_ENSG00000091136.9.16";
chr7	/dev/stdin	CDS	107616134	107616322	.	-	2	gene_id "be388d69-5eb2-4258-889f-d6ca4619b887_ENSG00000091136.9"; transcript_id "be388d69-5eb2-4258-889f-d6ca4619b887_ENSG00000091136.9"; exon_number "16"; exon_id "be388d69-5eb2-4258-889f-d6ca4619b887_ENSG00000091136.9.16";
chr7	/dev/stdin	exon	107618492	107618612	.	-	.	gene_id "be388d69-5eb2-4258-889f-d6ca4619b887_ENSG00000091136.9"; transcript_id "be388d69-5eb2-4258-889f-d6ca4619b887_ENSG00000091136.9"; exon_number "17"; exon_id "be388d69-5eb2-4258-889f-d6ca4619b887_ENSG00000091136.9.17";
chr7	/dev/stdin	CDS	107618492	107618612	.	-	0	gene_id "be388d69-5eb2-4258-889f-d6ca4619b887_ENSG00000091136.9"; transcript_id "be388d69-5eb2-4258-889f-d6ca4619b887_ENSG00000091136.9"; exon_number "17"; exon_id "be388d69-5eb2-4258-889f-d6ca4619b887_ENSG00000091136.9.17";
chr7	/dev/stdin	exon	107621054	107621080	.	-	.	gene_id "be388d69-5eb2-4258-889f-d6ca4619b887_ENSG00000091136.9"; transcript_id "be388d69-5eb2-4258-889f-d6ca4619b887_ENSG00000091136.9"; exon_number "18"; exon_id "be388d69-5eb2-4258-889f-d6ca4619b887_ENSG00000091136.9.18";
chr7	/dev/stdin	CDS	107621054	107621080	.	-	0	gene_id "be388d69-5eb2-4258-889f-d6ca4619b887_ENSG00000091136.9"; transcript_id "be388d69-5eb2-4258-889f-d6ca4619b887_ENSG00000091136.9"; exon_number "18"; exon_id "be388d69-5eb2-4258-889f-d6ca4619b887_ENSG00000091136.9.18";
chr7	/dev/stdin	start_codon	107621078	107621080	.	-	0	gene_id "be388d69-5eb2-4258-889f-d6ca4619b887_ENSG00000091136.9"; transcript_id "be388d69-5eb2-4258-889f-d6ca4619b887_ENSG00000091136.9"; exon_number "18"; exon_id "be388d69-5eb2-4258-889f-d6ca4619b887_ENSG00000091136.9.18";
chr7	/dev/stdin	transcript	108112451	108155056	.	-	.	gene_id "5ae49b5e-154b-4e54-bd16-f783cf212bbd_ENSG00000135241.12"; transcript_id "5ae49b5e-154b-4e54-bd16-f783cf212bbd_ENSG00000135241.12";
chr7	/dev/stdin	exon	108112451	108113119	.	-	.	gene_id "5ae49b5e-154b-4e54-bd16-f783cf212bbd_ENSG00000135241.12"; transcript_id "5ae49b5e-154b-4e54-bd16-f783cf212bbd_ENSG00000135241.12"; exon_number "1"; exon_id "5ae49b5e-154b-4e54-bd16-f783cf212bbd_ENSG00000135241.12.1";
chr7	/dev/stdin	CDS	108112451	108113119	.	-	2	gene_id "5ae49b5e-154b-4e54-bd16-f783cf212bbd_ENSG00000135241.12"; transcript_id "5ae49b5e-154b-4e54-bd16-f783cf212bbd_ENSG00000135241.12"; exon_number "1"; exon_id "5ae49b5e-154b-4e54-bd16-f783cf212bbd_ENSG00000135241.12.1";
chr7	/dev/stdin	exon	108119628	108119823	.	-	.	gene_id "5ae49b5e-154b-4e54-bd16-f783cf212bbd_ENSG00000135241.12"; transcript_id "5ae49b5e-154b-4e54-bd16-f783cf212bbd_ENSG00000135241.12"; exon_number "2"; exon_id "5ae49b5e-154b-4e54-bd16-f783cf212bbd_ENSG00000135241.12.2";
chr7	/dev/stdin	CDS	108119628	108119823	.	-	0	gene_id "5ae49b5e-154b-4e54-bd16-f783cf212bbd_ENSG00000135241.12"; transcript_id "5ae49b5e-154b-4e54-bd16-f783cf212bbd_ENSG00000135241.12"; exon_number "2"; exon_id "5ae49b5e-154b-4e54-bd16-f783cf212bbd_ENSG00000135241.12.2";
chr7	/dev/stdin	exon	108128203	108128397	.	-	.	gene_id "5ae49b5e-154b-4e54-bd16-f783cf212bbd_ENSG00000135241.12"; transcript_id "5ae49b5e-154b-4e54-bd16-f783cf212bbd_ENSG00000135241.12"; exon_number "3"; exon_id "5ae49b5e-154b-4e54-bd16-f783cf212bbd_ENSG00000135241.12.3";
chr7	/dev/stdin	CDS	108128203	108128397	.	-	0	gene_id "5ae49b5e-154b-4e54-bd16-f783cf212bbd_ENSG00000135241.12"; transcript_id "5ae49b5e-154b-4e54-bd16-f783cf212bbd_ENSG00000135241.12"; exon_number "3"; exon_id "5ae49b5e-154b-4e54-bd16-f783cf212bbd_ENSG00000135241.12.3";
chr7	/dev/stdin	exon	108131854	108131911	.	-	.	gene_id "5ae49b5e-154b-4e54-bd16-f783cf212bbd_ENSG00000135241.12"; transcript_id "5ae49b5e-154b-4e54-bd16-f783cf212bbd_ENSG00000135241.12"; exon_number "4"; exon_id "5ae49b5e-154b-4e54-bd16-f783cf212bbd_ENSG00000135241.12.4";
chr7	/dev/stdin	CDS	108131854	108131911	.	-	1	gene_id "5ae49b5e-154b-4e54-bd16-f783cf212bbd_ENSG00000135241.12"; transcript_id "5ae49b5e-154b-4e54-bd16-f783cf212bbd_ENSG00000135241.12"; exon_number "4"; exon_id "5ae49b5e-154b-4e54-bd16-f783cf212bbd_ENSG00000135241.12.4";
chr7	/dev/stdin	exon	108137028	108137199	.	-	.	gene_id "5ae49b5e-154b-4e54-bd16-f783cf212bbd_ENSG00000135241.12"; transcript_id "5ae49b5e-154b-4e54-bd16-f783cf212bbd_ENSG00000135241.12"; exon_number "5"; exon_id "5ae49b5e-154b-4e54-bd16-f783cf212bbd_ENSG00000135241.12.5";
chr7	/dev/stdin	CDS	108137028	108137199	.	-	2	gene_id "5ae49b5e-154b-4e54-bd16-f783cf212bbd_ENSG00000135241.12"; transcript_id "5ae49b5e-154b-4e54-bd16-f783cf212bbd_ENSG00000135241.12"; exon_number "5"; exon_id "5ae49b5e-154b-4e54-bd16-f783cf212bbd_ENSG00000135241.12.5";
chr7	/dev/stdin	exon	108137927	108138021	.	-	.	gene_id "5ae49b5e-154b-4e54-bd16-f783cf212bbd_ENSG00000135241.12"; transcript_id "5ae49b5e-154b-4e54-bd16-f783cf212bbd_ENSG00000135241.12"; exon_number "6"; exon_id "5ae49b5e-154b-4e54-bd16-f783cf212bbd_ENSG00000135241.12.6";
chr7	/dev/stdin	CDS	108137927	108138021	.	-	1	gene_id "5ae49b5e-154b-4e54-bd16-f783cf212bbd_ENSG00000135241.12"; transcript_id "5ae49b5e-154b-4e54-bd16-f783cf212bbd_ENSG00000135241.12"; exon_number "6"; exon_id "5ae49b5e-154b-4e54-bd16-f783cf212bbd_ENSG00000135241.12.6";
chr7	/dev/stdin	exon	108142935	108143086	.	-	.	gene_id "5ae49b5e-154b-4e54-bd16-f783cf212bbd_ENSG00000135241.12"; transcript_id "5ae49b5e-154b-4e54-bd16-f783cf212bbd_ENSG00000135241.12"; exon_number "7"; exon_id "5ae49b5e-154b-4e54-bd16-f783cf212bbd_ENSG00000135241.12.7";
chr7	/dev/stdin	CDS	108142935	108143086	.	-	0	gene_id "5ae49b5e-154b-4e54-bd16-f783cf212bbd_ENSG00000135241.12"; transcript_id "5ae49b5e-154b-4e54-bd16-f783cf212bbd_ENSG00000135241.12"; exon_number "7"; exon_id "5ae49b5e-154b-4e54-bd16-f783cf212bbd_ENSG00000135241.12.7";
chr7	/dev/stdin	exon	108154588	108154737	.	-	.	gene_id "5ae49b5e-154b-4e54-bd16-f783cf212bbd_ENSG00000135241.12"; transcript_id "5ae49b5e-154b-4e54-bd16-f783cf212bbd_ENSG00000135241.12"; exon_number "8"; exon_id "5ae49b5e-154b-4e54-bd16-f783cf212bbd_ENSG00000135241.12.8";
chr7	/dev/stdin	CDS	108154588	108154737	.	-	0	gene_id "5ae49b5e-154b-4e54-bd16-f783cf212bbd_ENSG00000135241.12"; transcript_id "5ae49b5e-154b-4e54-bd16-f783cf212bbd_ENSG00000135241.12"; exon_number "8"; exon_id "5ae49b5e-154b-4e54-bd16-f783cf212bbd_ENSG00000135241.12.8";
chr7	/dev/stdin	exon	108154880	108155056	.	-	.	gene_id "5ae49b5e-154b-4e54-bd16-f783cf212bbd_ENSG00000135241.12"; transcript_id "5ae49b5e-154b-4e54-bd16-f783cf212bbd_ENSG00000135241.12"; exon_number "9"; exon_id "5ae49b5e-154b-4e54-bd16-f783cf212bbd_ENSG00000135241.12.9";
chr7	/dev/stdin	CDS	108154880	108155056	.	-	0	gene_id "5ae49b5e-154b-4e54-bd16-f783cf212bbd_ENSG00000135241.12"; transcript_id "5ae49b5e-154b-4e54-bd16-f783cf212bbd_ENSG00000135241.12"; exon_number "9"; exon_id "5ae49b5e-154b-4e54-bd16-f783cf212bbd_ENSG00000135241.12.9";
chr7	/dev/stdin	start_codon	108155054	108155056	.	-	0	gene_id "5ae49b5e-154b-4e54-bd16-f783cf212bbd_ENSG00000135241.12"; transcript_id "5ae49b5e-154b-4e54-bd16-f783cf212bbd_ENSG00000135241.12"; exon_number "9"; exon_id "5ae49b5e-154b-4e54-bd16-f783cf212bbd_ENSG00000135241.12.9";
chr7	/dev/stdin	transcript	108204531	108210089	.	-	.	gene_id "ENST00000415914.3-1_ENSG00000177683.9"; transcript_id "ENST00000415914.3-1_ENSG00000177683.9";
chr7	/dev/stdin	exon	108204531	108205549	.	-	.	gene_id "ENST00000415914.3-1_ENSG00000177683.9"; transcript_id "ENST00000415914.3-1_ENSG00000177683.9"; exon_number "1"; exon_id "ENST00000415914.3-1_ENSG00000177683.9.1";
chr7	/dev/stdin	CDS	108204534	108205549	.	-	2	gene_id "ENST00000415914.3-1_ENSG00000177683.9"; transcript_id "ENST00000415914.3-1_ENSG00000177683.9"; exon_number "1"; exon_id "ENST00000415914.3-1_ENSG00000177683.9.1";
chr7	/dev/stdin	exon	108206274	108206466	.	-	.	gene_id "ENST00000415914.3-1_ENSG00000177683.9"; transcript_id "ENST00000415914.3-1_ENSG00000177683.9"; exon_number "2"; exon_id "ENST00000415914.3-1_ENSG00000177683.9.2";
chr7	/dev/stdin	CDS	108206274	108206466	.	-	0	gene_id "ENST00000415914.3-1_ENSG00000177683.9"; transcript_id "ENST00000415914.3-1_ENSG00000177683.9"; exon_number "2"; exon_id "ENST00000415914.3-1_ENSG00000177683.9.2";
chr7	/dev/stdin	exon	108209934	108210089	.	-	.	gene_id "ENST00000415914.3-1_ENSG00000177683.9"; transcript_id "ENST00000415914.3-1_ENSG00000177683.9"; exon_number "3"; exon_id "ENST00000415914.3-1_ENSG00000177683.9.3";
chr7	/dev/stdin	CDS	108209934	108210089	.	-	0	gene_id "ENST00000415914.3-1_ENSG00000177683.9"; transcript_id "ENST00000415914.3-1_ENSG00000177683.9"; exon_number "3"; exon_id "ENST00000415914.3-1_ENSG00000177683.9.3";
chr7	/dev/stdin	start_codon	108210087	108210089	.	-	0	gene_id "ENST00000415914.3-1_ENSG00000177683.9"; transcript_id "ENST00000415914.3-1_ENSG00000177683.9"; exon_number "3"; exon_id "ENST00000415914.3-1_ENSG00000177683.9.3";
chr7	/dev/stdin	stop_codon	108204531	108204533	.	-	0	gene_id "ENST00000415914.3-1_ENSG00000177683.9"; transcript_id "ENST00000415914.3-1_ENSG00000177683.9"; exon_number "1"; exon_id "ENST00000415914.3-1_ENSG00000177683.9.1";
chr7	/dev/stdin	transcript	108210312	108214843	.	+	.	gene_id "ENST00000249356.3_ENSG00000128590.4"; transcript_id "ENST00000249356.3_ENSG00000128590.4";
chr7	/dev/stdin	exon	108210312	108210547	.	+	.	gene_id "ENST00000249356.3_ENSG00000128590.4"; transcript_id "ENST00000249356.3_ENSG00000128590.4"; exon_number "1"; exon_id "ENST00000249356.3_ENSG00000128590.4.1";
chr7	/dev/stdin	CDS	108210312	108210547	.	+	0	gene_id "ENST00000249356.3_ENSG00000128590.4"; transcript_id "ENST00000249356.3_ENSG00000128590.4"; exon_number "1"; exon_id "ENST00000249356.3_ENSG00000128590.4.1";
chr7	/dev/stdin	exon	108212161	108212387	.	+	.	gene_id "ENST00000249356.3_ENSG00000128590.4"; transcript_id "ENST00000249356.3_ENSG00000128590.4"; exon_number "2"; exon_id "ENST00000249356.3_ENSG00000128590.4.2";
chr7	/dev/stdin	CDS	108212161	108212387	.	+	1	gene_id "ENST00000249356.3_ENSG00000128590.4"; transcript_id "ENST00000249356.3_ENSG00000128590.4"; exon_number "2"; exon_id "ENST00000249356.3_ENSG00000128590.4.2";
chr7	/dev/stdin	exon	108213343	108214843	.	+	.	gene_id "ENST00000249356.3_ENSG00000128590.4"; transcript_id "ENST00000249356.3_ENSG00000128590.4"; exon_number "3"; exon_id "ENST00000249356.3_ENSG00000128590.4.3";
chr7	/dev/stdin	CDS	108213343	108214843	.	+	2	gene_id "ENST00000249356.3_ENSG00000128590.4"; transcript_id "ENST00000249356.3_ENSG00000128590.4"; exon_number "3"; exon_id "ENST00000249356.3_ENSG00000128590.4.3";
chr7	/dev/stdin	start_codon	108210312	108210314	.	+	0	gene_id "ENST00000249356.3_ENSG00000128590.4"; transcript_id "ENST00000249356.3_ENSG00000128590.4"; exon_number "1"; exon_id "ENST00000249356.3_ENSG00000128590.4.1";
chr7	/dev/stdin	transcript	108210490	108215204	.	+	.	gene_id "ENST00000249356.3-3_ENSG00000128590.4"; transcript_id "ENST00000249356.3-3_ENSG00000128590.4";
chr7	/dev/stdin	exon	108210490	108210547	.	+	.	gene_id "ENST00000249356.3-3_ENSG00000128590.4"; transcript_id "ENST00000249356.3-3_ENSG00000128590.4"; exon_number "1"; exon_id "ENST00000249356.3-3_ENSG00000128590.4.1";
chr7	/dev/stdin	CDS	108210490	108210547	.	+	0	gene_id "ENST00000249356.3-3_ENSG00000128590.4"; transcript_id "ENST00000249356.3-3_ENSG00000128590.4"; exon_number "1"; exon_id "ENST00000249356.3-3_ENSG00000128590.4.1";
chr7	/dev/stdin	exon	108212161	108212387	.	+	.	gene_id "ENST00000249356.3-3_ENSG00000128590.4"; transcript_id "ENST00000249356.3-3_ENSG00000128590.4"; exon_number "2"; exon_id "ENST00000249356.3-3_ENSG00000128590.4.2";
chr7	/dev/stdin	CDS	108212161	108212387	.	+	2	gene_id "ENST00000249356.3-3_ENSG00000128590.4"; transcript_id "ENST00000249356.3-3_ENSG00000128590.4"; exon_number "2"; exon_id "ENST00000249356.3-3_ENSG00000128590.4.2";
chr7	/dev/stdin	exon	108213343	108215204	.	+	.	gene_id "ENST00000249356.3-3_ENSG00000128590.4"; transcript_id "ENST00000249356.3-3_ENSG00000128590.4"; exon_number "3"; exon_id "ENST00000249356.3-3_ENSG00000128590.4.3";
chr7	/dev/stdin	CDS	108213343	108215204	.	+	0	gene_id "ENST00000249356.3-3_ENSG00000128590.4"; transcript_id "ENST00000249356.3-3_ENSG00000128590.4"; exon_number "3"; exon_id "ENST00000249356.3-3_ENSG00000128590.4.3";
chr7	/dev/stdin	start_codon	108210490	108210492	.	+	0	gene_id "ENST00000249356.3-3_ENSG00000128590.4"; transcript_id "ENST00000249356.3-3_ENSG00000128590.4"; exon_number "1"; exon_id "ENST00000249356.3-3_ENSG00000128590.4.1";
chr7	/dev/stdin	transcript	108210312	108215204	.	+	.	gene_id "0c6bd669-e3f6-472d-8e69-0c29bfe36df8_ENSG00000128590.4"; transcript_id "0c6bd669-e3f6-472d-8e69-0c29bfe36df8_ENSG00000128590.4";
chr7	/dev/stdin	exon	108210312	108210547	.	+	.	gene_id "0c6bd669-e3f6-472d-8e69-0c29bfe36df8_ENSG00000128590.4"; transcript_id "0c6bd669-e3f6-472d-8e69-0c29bfe36df8_ENSG00000128590.4"; exon_number "1"; exon_id "0c6bd669-e3f6-472d-8e69-0c29bfe36df8_ENSG00000128590.4.1";
chr7	/dev/stdin	CDS	108210312	108210547	.	+	0	gene_id "0c6bd669-e3f6-472d-8e69-0c29bfe36df8_ENSG00000128590.4"; transcript_id "0c6bd669-e3f6-472d-8e69-0c29bfe36df8_ENSG00000128590.4"; exon_number "1"; exon_id "0c6bd669-e3f6-472d-8e69-0c29bfe36df8_ENSG00000128590.4.1";
chr7	/dev/stdin	exon	108212161	108212387	.	+	.	gene_id "0c6bd669-e3f6-472d-8e69-0c29bfe36df8_ENSG00000128590.4"; transcript_id "0c6bd669-e3f6-472d-8e69-0c29bfe36df8_ENSG00000128590.4"; exon_number "2"; exon_id "0c6bd669-e3f6-472d-8e69-0c29bfe36df8_ENSG00000128590.4.2";
chr7	/dev/stdin	CDS	108212161	108212387	.	+	1	gene_id "0c6bd669-e3f6-472d-8e69-0c29bfe36df8_ENSG00000128590.4"; transcript_id "0c6bd669-e3f6-472d-8e69-0c29bfe36df8_ENSG00000128590.4"; exon_number "2"; exon_id "0c6bd669-e3f6-472d-8e69-0c29bfe36df8_ENSG00000128590.4.2";
chr7	/dev/stdin	exon	108215091	108215204	.	+	.	gene_id "0c6bd669-e3f6-472d-8e69-0c29bfe36df8_ENSG00000128590.4"; transcript_id "0c6bd669-e3f6-472d-8e69-0c29bfe36df8_ENSG00000128590.4"; exon_number "3"; exon_id "0c6bd669-e3f6-472d-8e69-0c29bfe36df8_ENSG00000128590.4.3";
chr7	/dev/stdin	CDS	108215091	108215204	.	+	2	gene_id "0c6bd669-e3f6-472d-8e69-0c29bfe36df8_ENSG00000128590.4"; transcript_id "0c6bd669-e3f6-472d-8e69-0c29bfe36df8_ENSG00000128590.4"; exon_number "3"; exon_id "0c6bd669-e3f6-472d-8e69-0c29bfe36df8_ENSG00000128590.4.3";
chr7	/dev/stdin	start_codon	108210312	108210314	.	+	0	gene_id "0c6bd669-e3f6-472d-8e69-0c29bfe36df8_ENSG00000128590.4"; transcript_id "0c6bd669-e3f6-472d-8e69-0c29bfe36df8_ENSG00000128590.4"; exon_number "1"; exon_id "0c6bd669-e3f6-472d-8e69-0c29bfe36df8_ENSG00000128590.4.1";
chr7	/dev/stdin	transcript	111127297	111202347	.	-	.	gene_id "95dbac34-fcc7-4ecc-a309-f5ed18bb055c_ENSG00000184903.5"; transcript_id "95dbac34-fcc7-4ecc-a309-f5ed18bb055c_ENSG00000184903.5";
chr7	/dev/stdin	exon	111127297	111127397	.	-	.	gene_id "95dbac34-fcc7-4ecc-a309-f5ed18bb055c_ENSG00000184903.5"; transcript_id "95dbac34-fcc7-4ecc-a309-f5ed18bb055c_ENSG00000184903.5"; exon_number "1"; exon_id "95dbac34-fcc7-4ecc-a309-f5ed18bb055c_ENSG00000184903.5.1";
chr7	/dev/stdin	CDS	111127297	111127397	.	-	1	gene_id "95dbac34-fcc7-4ecc-a309-f5ed18bb055c_ENSG00000184903.5"; transcript_id "95dbac34-fcc7-4ecc-a309-f5ed18bb055c_ENSG00000184903.5"; exon_number "1"; exon_id "95dbac34-fcc7-4ecc-a309-f5ed18bb055c_ENSG00000184903.5.1";
chr7	/dev/stdin	exon	111161369	111161505	.	-	.	gene_id "95dbac34-fcc7-4ecc-a309-f5ed18bb055c_ENSG00000184903.5"; transcript_id "95dbac34-fcc7-4ecc-a309-f5ed18bb055c_ENSG00000184903.5"; exon_number "2"; exon_id "95dbac34-fcc7-4ecc-a309-f5ed18bb055c_ENSG00000184903.5.2";
chr7	/dev/stdin	CDS	111161369	111161505	.	-	0	gene_id "95dbac34-fcc7-4ecc-a309-f5ed18bb055c_ENSG00000184903.5"; transcript_id "95dbac34-fcc7-4ecc-a309-f5ed18bb055c_ENSG00000184903.5"; exon_number "2"; exon_id "95dbac34-fcc7-4ecc-a309-f5ed18bb055c_ENSG00000184903.5.2";
chr7	/dev/stdin	exon	111201907	111202347	.	-	.	gene_id "95dbac34-fcc7-4ecc-a309-f5ed18bb055c_ENSG00000184903.5"; transcript_id "95dbac34-fcc7-4ecc-a309-f5ed18bb055c_ENSG00000184903.5"; exon_number "3"; exon_id "95dbac34-fcc7-4ecc-a309-f5ed18bb055c_ENSG00000184903.5.3";
chr7	/dev/stdin	CDS	111201907	111202347	.	-	0	gene_id "95dbac34-fcc7-4ecc-a309-f5ed18bb055c_ENSG00000184903.5"; transcript_id "95dbac34-fcc7-4ecc-a309-f5ed18bb055c_ENSG00000184903.5"; exon_number "3"; exon_id "95dbac34-fcc7-4ecc-a309-f5ed18bb055c_ENSG00000184903.5.3";
chr7	/dev/stdin	start_codon	111202345	111202347	.	-	0	gene_id "95dbac34-fcc7-4ecc-a309-f5ed18bb055c_ENSG00000184903.5"; transcript_id "95dbac34-fcc7-4ecc-a309-f5ed18bb055c_ENSG00000184903.5"; exon_number "3"; exon_id "95dbac34-fcc7-4ecc-a309-f5ed18bb055c_ENSG00000184903.5.3";
chr7	/dev/stdin	transcript	111127297	111202543	.	-	.	gene_id "3c10c2a2-cc6d-47d2-b92c-fc2d6bedbcba_ENSG00000184903.5"; transcript_id "3c10c2a2-cc6d-47d2-b92c-fc2d6bedbcba_ENSG00000184903.5";
chr7	/dev/stdin	exon	111127297	111127397	.	-	.	gene_id "3c10c2a2-cc6d-47d2-b92c-fc2d6bedbcba_ENSG00000184903.5"; transcript_id "3c10c2a2-cc6d-47d2-b92c-fc2d6bedbcba_ENSG00000184903.5"; exon_number "1"; exon_id "3c10c2a2-cc6d-47d2-b92c-fc2d6bedbcba_ENSG00000184903.5.1";
chr7	/dev/stdin	CDS	111127297	111127397	.	-	0	gene_id "3c10c2a2-cc6d-47d2-b92c-fc2d6bedbcba_ENSG00000184903.5"; transcript_id "3c10c2a2-cc6d-47d2-b92c-fc2d6bedbcba_ENSG00000184903.5"; exon_number "1"; exon_id "3c10c2a2-cc6d-47d2-b92c-fc2d6bedbcba_ENSG00000184903.5.1";
chr7	/dev/stdin	exon	111161369	111161505	.	-	.	gene_id "3c10c2a2-cc6d-47d2-b92c-fc2d6bedbcba_ENSG00000184903.5"; transcript_id "3c10c2a2-cc6d-47d2-b92c-fc2d6bedbcba_ENSG00000184903.5"; exon_number "2"; exon_id "3c10c2a2-cc6d-47d2-b92c-fc2d6bedbcba_ENSG00000184903.5.2";
chr7	/dev/stdin	CDS	111161369	111161505	.	-	2	gene_id "3c10c2a2-cc6d-47d2-b92c-fc2d6bedbcba_ENSG00000184903.5"; transcript_id "3c10c2a2-cc6d-47d2-b92c-fc2d6bedbcba_ENSG00000184903.5"; exon_number "2"; exon_id "3c10c2a2-cc6d-47d2-b92c-fc2d6bedbcba_ENSG00000184903.5.2";
chr7	/dev/stdin	exon	111201907	111201979	.	-	.	gene_id "3c10c2a2-cc6d-47d2-b92c-fc2d6bedbcba_ENSG00000184903.5"; transcript_id "3c10c2a2-cc6d-47d2-b92c-fc2d6bedbcba_ENSG00000184903.5"; exon_number "3"; exon_id "3c10c2a2-cc6d-47d2-b92c-fc2d6bedbcba_ENSG00000184903.5.3";
chr7	/dev/stdin	CDS	111201907	111201979	.	-	0	gene_id "3c10c2a2-cc6d-47d2-b92c-fc2d6bedbcba_ENSG00000184903.5"; transcript_id "3c10c2a2-cc6d-47d2-b92c-fc2d6bedbcba_ENSG00000184903.5"; exon_number "3"; exon_id "3c10c2a2-cc6d-47d2-b92c-fc2d6bedbcba_ENSG00000184903.5.3";
chr7	/dev/stdin	exon	111202520	111202543	.	-	.	gene_id "3c10c2a2-cc6d-47d2-b92c-fc2d6bedbcba_ENSG00000184903.5"; transcript_id "3c10c2a2-cc6d-47d2-b92c-fc2d6bedbcba_ENSG00000184903.5"; exon_number "4"; exon_id "3c10c2a2-cc6d-47d2-b92c-fc2d6bedbcba_ENSG00000184903.5.4";
chr7	/dev/stdin	CDS	111202520	111202543	.	-	0	gene_id "3c10c2a2-cc6d-47d2-b92c-fc2d6bedbcba_ENSG00000184903.5"; transcript_id "3c10c2a2-cc6d-47d2-b92c-fc2d6bedbcba_ENSG00000184903.5"; exon_number "4"; exon_id "3c10c2a2-cc6d-47d2-b92c-fc2d6bedbcba_ENSG00000184903.5.4";
chr7	/dev/stdin	start_codon	111202541	111202543	.	-	0	gene_id "3c10c2a2-cc6d-47d2-b92c-fc2d6bedbcba_ENSG00000184903.5"; transcript_id "3c10c2a2-cc6d-47d2-b92c-fc2d6bedbcba_ENSG00000184903.5"; exon_number "4"; exon_id "3c10c2a2-cc6d-47d2-b92c-fc2d6bedbcba_ENSG00000184903.5.4";
chr7	/dev/stdin	transcript	111846751	111983078	.	+	.	gene_id "ENST00000361822.3_ENSG00000198839.5"; transcript_id "ENST00000361822.3_ENSG00000198839.5";
chr7	/dev/stdin	exon	111846751	111846862	.	+	.	gene_id "ENST00000361822.3_ENSG00000198839.5"; transcript_id "ENST00000361822.3_ENSG00000198839.5"; exon_number "1"; exon_id "ENST00000361822.3_ENSG00000198839.5.1";
chr7	/dev/stdin	CDS	111846751	111846862	.	+	0	gene_id "ENST00000361822.3_ENSG00000198839.5"; transcript_id "ENST00000361822.3_ENSG00000198839.5"; exon_number "1"; exon_id "ENST00000361822.3_ENSG00000198839.5.1";
chr7	/dev/stdin	exon	111926928	111927129	.	+	.	gene_id "ENST00000361822.3_ENSG00000198839.5"; transcript_id "ENST00000361822.3_ENSG00000198839.5"; exon_number "2"; exon_id "ENST00000361822.3_ENSG00000198839.5.2";
chr7	/dev/stdin	CDS	111926928	111927129	.	+	2	gene_id "ENST00000361822.3_ENSG00000198839.5"; transcript_id "ENST00000361822.3_ENSG00000198839.5"; exon_number "2"; exon_id "ENST00000361822.3_ENSG00000198839.5.2";
chr7	/dev/stdin	exon	111935924	111936012	.	+	.	gene_id "ENST00000361822.3_ENSG00000198839.5"; transcript_id "ENST00000361822.3_ENSG00000198839.5"; exon_number "3"; exon_id "ENST00000361822.3_ENSG00000198839.5.3";
chr7	/dev/stdin	CDS	111935924	111936012	.	+	1	gene_id "ENST00000361822.3_ENSG00000198839.5"; transcript_id "ENST00000361822.3_ENSG00000198839.5"; exon_number "3"; exon_id "ENST00000361822.3_ENSG00000198839.5.3";
chr7	/dev/stdin	exon	111936284	111936366	.	+	.	gene_id "ENST00000361822.3_ENSG00000198839.5"; transcript_id "ENST00000361822.3_ENSG00000198839.5"; exon_number "4"; exon_id "ENST00000361822.3_ENSG00000198839.5.4";
chr7	/dev/stdin	CDS	111936284	111936366	.	+	2	gene_id "ENST00000361822.3_ENSG00000198839.5"; transcript_id "ENST00000361822.3_ENSG00000198839.5"; exon_number "4"; exon_id "ENST00000361822.3_ENSG00000198839.5.4";
chr7	/dev/stdin	exon	111958237	111958328	.	+	.	gene_id "ENST00000361822.3_ENSG00000198839.5"; transcript_id "ENST00000361822.3_ENSG00000198839.5"; exon_number "5"; exon_id "ENST00000361822.3_ENSG00000198839.5.5";
chr7	/dev/stdin	CDS	111958237	111958328	.	+	0	gene_id "ENST00000361822.3_ENSG00000198839.5"; transcript_id "ENST00000361822.3_ENSG00000198839.5"; exon_number "5"; exon_id "ENST00000361822.3_ENSG00000198839.5.5";
chr7	/dev/stdin	exon	111967772	111967882	.	+	.	gene_id "ENST00000361822.3_ENSG00000198839.5"; transcript_id "ENST00000361822.3_ENSG00000198839.5"; exon_number "6"; exon_id "ENST00000361822.3_ENSG00000198839.5.6";
chr7	/dev/stdin	CDS	111967772	111967882	.	+	1	gene_id "ENST00000361822.3_ENSG00000198839.5"; transcript_id "ENST00000361822.3_ENSG00000198839.5"; exon_number "6"; exon_id "ENST00000361822.3_ENSG00000198839.5.6";
chr7	/dev/stdin	exon	111970139	111970271	.	+	.	gene_id "ENST00000361822.3_ENSG00000198839.5"; transcript_id "ENST00000361822.3_ENSG00000198839.5"; exon_number "7"; exon_id "ENST00000361822.3_ENSG00000198839.5.7";
chr7	/dev/stdin	CDS	111970139	111970271	.	+	1	gene_id "ENST00000361822.3_ENSG00000198839.5"; transcript_id "ENST00000361822.3_ENSG00000198839.5"; exon_number "7"; exon_id "ENST00000361822.3_ENSG00000198839.5.7";
chr7	/dev/stdin	exon	111976159	111976226	.	+	.	gene_id "ENST00000361822.3_ENSG00000198839.5"; transcript_id "ENST00000361822.3_ENSG00000198839.5"; exon_number "8"; exon_id "ENST00000361822.3_ENSG00000198839.5.8";
chr7	/dev/stdin	CDS	111976159	111976226	.	+	0	gene_id "ENST00000361822.3_ENSG00000198839.5"; transcript_id "ENST00000361822.3_ENSG00000198839.5"; exon_number "8"; exon_id "ENST00000361822.3_ENSG00000198839.5.8";
chr7	/dev/stdin	exon	111977785	111977881	.	+	.	gene_id "ENST00000361822.3_ENSG00000198839.5"; transcript_id "ENST00000361822.3_ENSG00000198839.5"; exon_number "9"; exon_id "ENST00000361822.3_ENSG00000198839.5.9";
chr7	/dev/stdin	CDS	111977785	111977881	.	+	1	gene_id "ENST00000361822.3_ENSG00000198839.5"; transcript_id "ENST00000361822.3_ENSG00000198839.5"; exon_number "9"; exon_id "ENST00000361822.3_ENSG00000198839.5.9";
chr7	/dev/stdin	exon	111979898	111979940	.	+	.	gene_id "ENST00000361822.3_ENSG00000198839.5"; transcript_id "ENST00000361822.3_ENSG00000198839.5"; exon_number "10"; exon_id "ENST00000361822.3_ENSG00000198839.5.10";
chr7	/dev/stdin	CDS	111979898	111979940	.	+	0	gene_id "ENST00000361822.3_ENSG00000198839.5"; transcript_id "ENST00000361822.3_ENSG00000198839.5"; exon_number "10"; exon_id "ENST00000361822.3_ENSG00000198839.5.10";
chr7	/dev/stdin	exon	111980927	111981101	.	+	.	gene_id "ENST00000361822.3_ENSG00000198839.5"; transcript_id "ENST00000361822.3_ENSG00000198839.5"; exon_number "11"; exon_id "ENST00000361822.3_ENSG00000198839.5.11";
chr7	/dev/stdin	CDS	111980927	111981101	.	+	2	gene_id "ENST00000361822.3_ENSG00000198839.5"; transcript_id "ENST00000361822.3_ENSG00000198839.5"; exon_number "11"; exon_id "ENST00000361822.3_ENSG00000198839.5.11";
chr7	/dev/stdin	exon	111982616	111983078	.	+	.	gene_id "ENST00000361822.3_ENSG00000198839.5"; transcript_id "ENST00000361822.3_ENSG00000198839.5"; exon_number "12"; exon_id "ENST00000361822.3_ENSG00000198839.5.12";
chr7	/dev/stdin	CDS	111982616	111983075	.	+	1	gene_id "ENST00000361822.3_ENSG00000198839.5"; transcript_id "ENST00000361822.3_ENSG00000198839.5"; exon_number "12"; exon_id "ENST00000361822.3_ENSG00000198839.5.12";
chr7	/dev/stdin	start_codon	111846751	111846753	.	+	0	gene_id "ENST00000361822.3_ENSG00000198839.5"; transcript_id "ENST00000361822.3_ENSG00000198839.5"; exon_number "1"; exon_id "ENST00000361822.3_ENSG00000198839.5.1";
chr7	/dev/stdin	stop_codon	111983076	111983078	.	+	0	gene_id "ENST00000361822.3_ENSG00000198839.5"; transcript_id "ENST00000361822.3_ENSG00000198839.5"; exon_number "12"; exon_id "ENST00000361822.3_ENSG00000198839.5.12";
chr7	/dev/stdin	transcript	112090484	112116241	.	+	.	gene_id "ENST00000403825.3_ENSG00000006652.9"; transcript_id "ENST00000403825.3_ENSG00000006652.9";
chr7	/dev/stdin	exon	112090484	112090837	.	+	.	gene_id "ENST00000403825.3_ENSG00000006652.9"; transcript_id "ENST00000403825.3_ENSG00000006652.9"; exon_number "1"; exon_id "ENST00000403825.3_ENSG00000006652.9.1";
chr7	/dev/stdin	CDS	112090484	112090837	.	+	0	gene_id "ENST00000403825.3_ENSG00000006652.9"; transcript_id "ENST00000403825.3_ENSG00000006652.9"; exon_number "1"; exon_id "ENST00000403825.3_ENSG00000006652.9.1";
chr7	/dev/stdin	exon	112095818	112095922	.	+	.	gene_id "ENST00000403825.3_ENSG00000006652.9"; transcript_id "ENST00000403825.3_ENSG00000006652.9"; exon_number "2"; exon_id "ENST00000403825.3_ENSG00000006652.9.2";
chr7	/dev/stdin	CDS	112095818	112095922	.	+	0	gene_id "ENST00000403825.3_ENSG00000006652.9"; transcript_id "ENST00000403825.3_ENSG00000006652.9"; exon_number "2"; exon_id "ENST00000403825.3_ENSG00000006652.9.2";
chr7	/dev/stdin	exon	112096057	112096141	.	+	.	gene_id "ENST00000403825.3_ENSG00000006652.9"; transcript_id "ENST00000403825.3_ENSG00000006652.9"; exon_number "3"; exon_id "ENST00000403825.3_ENSG00000006652.9.3";
chr7	/dev/stdin	CDS	112096057	112096141	.	+	0	gene_id "ENST00000403825.3_ENSG00000006652.9"; transcript_id "ENST00000403825.3_ENSG00000006652.9"; exon_number "3"; exon_id "ENST00000403825.3_ENSG00000006652.9.3";
chr7	/dev/stdin	exon	112096969	112097093	.	+	.	gene_id "ENST00000403825.3_ENSG00000006652.9"; transcript_id "ENST00000403825.3_ENSG00000006652.9"; exon_number "4"; exon_id "ENST00000403825.3_ENSG00000006652.9.4";
chr7	/dev/stdin	CDS	112096969	112097093	.	+	2	gene_id "ENST00000403825.3_ENSG00000006652.9"; transcript_id "ENST00000403825.3_ENSG00000006652.9"; exon_number "4"; exon_id "ENST00000403825.3_ENSG00000006652.9.4";
chr7	/dev/stdin	exon	112098916	112099073	.	+	.	gene_id "ENST00000403825.3_ENSG00000006652.9"; transcript_id "ENST00000403825.3_ENSG00000006652.9"; exon_number "5"; exon_id "ENST00000403825.3_ENSG00000006652.9.5";
chr7	/dev/stdin	CDS	112098916	112099073	.	+	0	gene_id "ENST00000403825.3_ENSG00000006652.9"; transcript_id "ENST00000403825.3_ENSG00000006652.9"; exon_number "5"; exon_id "ENST00000403825.3_ENSG00000006652.9.5";
chr7	/dev/stdin	exon	112101921	112101971	.	+	.	gene_id "ENST00000403825.3_ENSG00000006652.9"; transcript_id "ENST00000403825.3_ENSG00000006652.9"; exon_number "6"; exon_id "ENST00000403825.3_ENSG00000006652.9.6";
chr7	/dev/stdin	CDS	112101921	112101971	.	+	1	gene_id "ENST00000403825.3_ENSG00000006652.9"; transcript_id "ENST00000403825.3_ENSG00000006652.9"; exon_number "6"; exon_id "ENST00000403825.3_ENSG00000006652.9.6";
chr7	/dev/stdin	exon	112102056	112102234	.	+	.	gene_id "ENST00000403825.3_ENSG00000006652.9"; transcript_id "ENST00000403825.3_ENSG00000006652.9"; exon_number "7"; exon_id "ENST00000403825.3_ENSG00000006652.9.7";
chr7	/dev/stdin	CDS	112102056	112102234	.	+	1	gene_id "ENST00000403825.3_ENSG00000006652.9"; transcript_id "ENST00000403825.3_ENSG00000006652.9"; exon_number "7"; exon_id "ENST00000403825.3_ENSG00000006652.9.7";
chr7	/dev/stdin	exon	112102325	112102433	.	+	.	gene_id "ENST00000403825.3_ENSG00000006652.9"; transcript_id "ENST00000403825.3_ENSG00000006652.9"; exon_number "8"; exon_id "ENST00000403825.3_ENSG00000006652.9.8";
chr7	/dev/stdin	CDS	112102325	112102433	.	+	2	gene_id "ENST00000403825.3_ENSG00000006652.9"; transcript_id "ENST00000403825.3_ENSG00000006652.9"; exon_number "8"; exon_id "ENST00000403825.3_ENSG00000006652.9.8";
chr7	/dev/stdin	exon	112108036	112108170	.	+	.	gene_id "ENST00000403825.3_ENSG00000006652.9"; transcript_id "ENST00000403825.3_ENSG00000006652.9"; exon_number "9"; exon_id "ENST00000403825.3_ENSG00000006652.9.9";
chr7	/dev/stdin	CDS	112108036	112108170	.	+	1	gene_id "ENST00000403825.3_ENSG00000006652.9"; transcript_id "ENST00000403825.3_ENSG00000006652.9"; exon_number "9"; exon_id "ENST00000403825.3_ENSG00000006652.9.9";
chr7	/dev/stdin	exon	112112274	112112402	.	+	.	gene_id "ENST00000403825.3_ENSG00000006652.9"; transcript_id "ENST00000403825.3_ENSG00000006652.9"; exon_number "10"; exon_id "ENST00000403825.3_ENSG00000006652.9.10";
chr7	/dev/stdin	CDS	112112274	112112402	.	+	1	gene_id "ENST00000403825.3_ENSG00000006652.9"; transcript_id "ENST00000403825.3_ENSG00000006652.9"; exon_number "10"; exon_id "ENST00000403825.3_ENSG00000006652.9.10";
chr7	/dev/stdin	exon	112112821	112112916	.	+	.	gene_id "ENST00000403825.3_ENSG00000006652.9"; transcript_id "ENST00000403825.3_ENSG00000006652.9"; exon_number "11"; exon_id "ENST00000403825.3_ENSG00000006652.9.11";
chr7	/dev/stdin	CDS	112112821	112112916	.	+	1	gene_id "ENST00000403825.3_ENSG00000006652.9"; transcript_id "ENST00000403825.3_ENSG00000006652.9"; exon_number "11"; exon_id "ENST00000403825.3_ENSG00000006652.9.11";
chr7	/dev/stdin	exon	112115485	112116241	.	+	.	gene_id "ENST00000403825.3_ENSG00000006652.9"; transcript_id "ENST00000403825.3_ENSG00000006652.9"; exon_number "12"; exon_id "ENST00000403825.3_ENSG00000006652.9.12";
chr7	/dev/stdin	CDS	112115485	112116238	.	+	1	gene_id "ENST00000403825.3_ENSG00000006652.9"; transcript_id "ENST00000403825.3_ENSG00000006652.9"; exon_number "12"; exon_id "ENST00000403825.3_ENSG00000006652.9.12";
chr7	/dev/stdin	start_codon	112090484	112090486	.	+	0	gene_id "ENST00000403825.3_ENSG00000006652.9"; transcript_id "ENST00000403825.3_ENSG00000006652.9"; exon_number "1"; exon_id "ENST00000403825.3_ENSG00000006652.9.1";
chr7	/dev/stdin	stop_codon	112116239	112116241	.	+	0	gene_id "ENST00000403825.3_ENSG00000006652.9"; transcript_id "ENST00000403825.3_ENSG00000006652.9"; exon_number "12"; exon_id "ENST00000403825.3_ENSG00000006652.9.12";
chr7	/dev/stdin	transcript	112405714	112415375	.	-	.	gene_id "ff70a91f-a068-485d-ad44-f6ff86473e53_ENSG00000146802.8"; transcript_id "ff70a91f-a068-485d-ad44-f6ff86473e53_ENSG00000146802.8";
chr7	/dev/stdin	exon	112405714	112407799	.	-	.	gene_id "ff70a91f-a068-485d-ad44-f6ff86473e53_ENSG00000146802.8"; transcript_id "ff70a91f-a068-485d-ad44-f6ff86473e53_ENSG00000146802.8"; exon_number "1"; exon_id "ff70a91f-a068-485d-ad44-f6ff86473e53_ENSG00000146802.8.1";
chr7	/dev/stdin	CDS	112405714	112407799	.	-	0	gene_id "ff70a91f-a068-485d-ad44-f6ff86473e53_ENSG00000146802.8"; transcript_id "ff70a91f-a068-485d-ad44-f6ff86473e53_ENSG00000146802.8"; exon_number "1"; exon_id "ff70a91f-a068-485d-ad44-f6ff86473e53_ENSG00000146802.8.1";
chr7	/dev/stdin	exon	112412836	112413110	.	-	.	gene_id "ff70a91f-a068-485d-ad44-f6ff86473e53_ENSG00000146802.8"; transcript_id "ff70a91f-a068-485d-ad44-f6ff86473e53_ENSG00000146802.8"; exon_number "2"; exon_id "ff70a91f-a068-485d-ad44-f6ff86473e53_ENSG00000146802.8.2";
chr7	/dev/stdin	CDS	112412836	112413110	.	-	2	gene_id "ff70a91f-a068-485d-ad44-f6ff86473e53_ENSG00000146802.8"; transcript_id "ff70a91f-a068-485d-ad44-f6ff86473e53_ENSG00000146802.8"; exon_number "2"; exon_id "ff70a91f-a068-485d-ad44-f6ff86473e53_ENSG00000146802.8.2";
chr7	/dev/stdin	exon	112415231	112415375	.	-	.	gene_id "ff70a91f-a068-485d-ad44-f6ff86473e53_ENSG00000146802.8"; transcript_id "ff70a91f-a068-485d-ad44-f6ff86473e53_ENSG00000146802.8"; exon_number "3"; exon_id "ff70a91f-a068-485d-ad44-f6ff86473e53_ENSG00000146802.8.3";
chr7	/dev/stdin	CDS	112415231	112415375	.	-	0	gene_id "ff70a91f-a068-485d-ad44-f6ff86473e53_ENSG00000146802.8"; transcript_id "ff70a91f-a068-485d-ad44-f6ff86473e53_ENSG00000146802.8"; exon_number "3"; exon_id "ff70a91f-a068-485d-ad44-f6ff86473e53_ENSG00000146802.8.3";
chr7	/dev/stdin	start_codon	112415373	112415375	.	-	0	gene_id "ff70a91f-a068-485d-ad44-f6ff86473e53_ENSG00000146802.8"; transcript_id "ff70a91f-a068-485d-ad44-f6ff86473e53_ENSG00000146802.8"; exon_number "3"; exon_id "ff70a91f-a068-485d-ad44-f6ff86473e53_ENSG00000146802.8.3";
chr7	/dev/stdin	transcript	112594702	112635682	.	-	.	gene_id "b9fd201c-d792-4846-a250-44c4f7b120c4_ENSG00000234520.1"; transcript_id "b9fd201c-d792-4846-a250-44c4f7b120c4_ENSG00000234520.1";
chr7	/dev/stdin	exon	112594702	112594823	.	-	.	gene_id "b9fd201c-d792-4846-a250-44c4f7b120c4_ENSG00000234520.1"; transcript_id "b9fd201c-d792-4846-a250-44c4f7b120c4_ENSG00000234520.1"; exon_number "1"; exon_id "b9fd201c-d792-4846-a250-44c4f7b120c4_ENSG00000234520.1.1";
chr7	/dev/stdin	CDS	112594705	112594823	.	-	2	gene_id "b9fd201c-d792-4846-a250-44c4f7b120c4_ENSG00000234520.1"; transcript_id "b9fd201c-d792-4846-a250-44c4f7b120c4_ENSG00000234520.1"; exon_number "1"; exon_id "b9fd201c-d792-4846-a250-44c4f7b120c4_ENSG00000234520.1.1";
chr7	/dev/stdin	exon	112596577	112596757	.	-	.	gene_id "b9fd201c-d792-4846-a250-44c4f7b120c4_ENSG00000234520.1"; transcript_id "b9fd201c-d792-4846-a250-44c4f7b120c4_ENSG00000234520.1"; exon_number "2"; exon_id "b9fd201c-d792-4846-a250-44c4f7b120c4_ENSG00000234520.1.2";
chr7	/dev/stdin	CDS	112596577	112596757	.	-	0	gene_id "b9fd201c-d792-4846-a250-44c4f7b120c4_ENSG00000234520.1"; transcript_id "b9fd201c-d792-4846-a250-44c4f7b120c4_ENSG00000234520.1"; exon_number "2"; exon_id "b9fd201c-d792-4846-a250-44c4f7b120c4_ENSG00000234520.1.2";
chr7	/dev/stdin	exon	112635623	112635682	.	-	.	gene_id "b9fd201c-d792-4846-a250-44c4f7b120c4_ENSG00000234520.1"; transcript_id "b9fd201c-d792-4846-a250-44c4f7b120c4_ENSG00000234520.1"; exon_number "3"; exon_id "b9fd201c-d792-4846-a250-44c4f7b120c4_ENSG00000234520.1.3";
chr7	/dev/stdin	CDS	112635623	112635682	.	-	0	gene_id "b9fd201c-d792-4846-a250-44c4f7b120c4_ENSG00000234520.1"; transcript_id "b9fd201c-d792-4846-a250-44c4f7b120c4_ENSG00000234520.1"; exon_number "3"; exon_id "b9fd201c-d792-4846-a250-44c4f7b120c4_ENSG00000234520.1.3";
chr7	/dev/stdin	start_codon	112635680	112635682	.	-	0	gene_id "b9fd201c-d792-4846-a250-44c4f7b120c4_ENSG00000234520.1"; transcript_id "b9fd201c-d792-4846-a250-44c4f7b120c4_ENSG00000234520.1"; exon_number "3"; exon_id "b9fd201c-d792-4846-a250-44c4f7b120c4_ENSG00000234520.1.3";
chr7	/dev/stdin	stop_codon	112594702	112594704	.	-	0	gene_id "b9fd201c-d792-4846-a250-44c4f7b120c4_ENSG00000234520.1"; transcript_id "b9fd201c-d792-4846-a250-44c4f7b120c4_ENSG00000234520.1"; exon_number "1"; exon_id "b9fd201c-d792-4846-a250-44c4f7b120c4_ENSG00000234520.1.1";
chr7	/dev/stdin	transcript	112594702	112635682	.	-	.	gene_id "89babf3d-1b9c-40ae-ae3f-ae19410960c2_ENSG00000234520.1"; transcript_id "89babf3d-1b9c-40ae-ae3f-ae19410960c2_ENSG00000234520.1";
chr7	/dev/stdin	exon	112594702	112594823	.	-	.	gene_id "89babf3d-1b9c-40ae-ae3f-ae19410960c2_ENSG00000234520.1"; transcript_id "89babf3d-1b9c-40ae-ae3f-ae19410960c2_ENSG00000234520.1"; exon_number "1"; exon_id "89babf3d-1b9c-40ae-ae3f-ae19410960c2_ENSG00000234520.1.1";
chr7	/dev/stdin	CDS	112594705	112594823	.	-	2	gene_id "89babf3d-1b9c-40ae-ae3f-ae19410960c2_ENSG00000234520.1"; transcript_id "89babf3d-1b9c-40ae-ae3f-ae19410960c2_ENSG00000234520.1"; exon_number "1"; exon_id "89babf3d-1b9c-40ae-ae3f-ae19410960c2_ENSG00000234520.1.1";
chr7	/dev/stdin	exon	112596577	112596757	.	-	.	gene_id "89babf3d-1b9c-40ae-ae3f-ae19410960c2_ENSG00000234520.1"; transcript_id "89babf3d-1b9c-40ae-ae3f-ae19410960c2_ENSG00000234520.1"; exon_number "2"; exon_id "89babf3d-1b9c-40ae-ae3f-ae19410960c2_ENSG00000234520.1.2";
chr7	/dev/stdin	CDS	112596577	112596757	.	-	0	gene_id "89babf3d-1b9c-40ae-ae3f-ae19410960c2_ENSG00000234520.1"; transcript_id "89babf3d-1b9c-40ae-ae3f-ae19410960c2_ENSG00000234520.1"; exon_number "2"; exon_id "89babf3d-1b9c-40ae-ae3f-ae19410960c2_ENSG00000234520.1.2";
chr7	/dev/stdin	exon	112626591	112626719	.	-	.	gene_id "89babf3d-1b9c-40ae-ae3f-ae19410960c2_ENSG00000234520.1"; transcript_id "89babf3d-1b9c-40ae-ae3f-ae19410960c2_ENSG00000234520.1"; exon_number "3"; exon_id "89babf3d-1b9c-40ae-ae3f-ae19410960c2_ENSG00000234520.1.3";
chr7	/dev/stdin	CDS	112626591	112626719	.	-	0	gene_id "89babf3d-1b9c-40ae-ae3f-ae19410960c2_ENSG00000234520.1"; transcript_id "89babf3d-1b9c-40ae-ae3f-ae19410960c2_ENSG00000234520.1"; exon_number "3"; exon_id "89babf3d-1b9c-40ae-ae3f-ae19410960c2_ENSG00000234520.1.3";
chr7	/dev/stdin	exon	112635623	112635682	.	-	.	gene_id "89babf3d-1b9c-40ae-ae3f-ae19410960c2_ENSG00000234520.1"; transcript_id "89babf3d-1b9c-40ae-ae3f-ae19410960c2_ENSG00000234520.1"; exon_number "4"; exon_id "89babf3d-1b9c-40ae-ae3f-ae19410960c2_ENSG00000234520.1.4";
chr7	/dev/stdin	CDS	112635623	112635682	.	-	0	gene_id "89babf3d-1b9c-40ae-ae3f-ae19410960c2_ENSG00000234520.1"; transcript_id "89babf3d-1b9c-40ae-ae3f-ae19410960c2_ENSG00000234520.1"; exon_number "4"; exon_id "89babf3d-1b9c-40ae-ae3f-ae19410960c2_ENSG00000234520.1.4";
chr7	/dev/stdin	start_codon	112635680	112635682	.	-	0	gene_id "89babf3d-1b9c-40ae-ae3f-ae19410960c2_ENSG00000234520.1"; transcript_id "89babf3d-1b9c-40ae-ae3f-ae19410960c2_ENSG00000234520.1"; exon_number "4"; exon_id "89babf3d-1b9c-40ae-ae3f-ae19410960c2_ENSG00000234520.1.4";
chr7	/dev/stdin	stop_codon	112594702	112594704	.	-	0	gene_id "89babf3d-1b9c-40ae-ae3f-ae19410960c2_ENSG00000234520.1"; transcript_id "89babf3d-1b9c-40ae-ae3f-ae19410960c2_ENSG00000234520.1"; exon_number "1"; exon_id "89babf3d-1b9c-40ae-ae3f-ae19410960c2_ENSG00000234520.1.1";
chr7	/dev/stdin	transcript	112724787	112727810	.	-	.	gene_id "ENST00000297146.3_ENSG00000164604.8"; transcript_id "ENST00000297146.3_ENSG00000164604.8";
chr7	/dev/stdin	exon	112724787	112724946	.	-	.	gene_id "ENST00000297146.3_ENSG00000164604.8"; transcript_id "ENST00000297146.3_ENSG00000164604.8"; exon_number "1"; exon_id "ENST00000297146.3_ENSG00000164604.8.1";
chr7	/dev/stdin	CDS	112724790	112724946	.	-	1	gene_id "ENST00000297146.3_ENSG00000164604.8"; transcript_id "ENST00000297146.3_ENSG00000164604.8"; exon_number "1"; exon_id "ENST00000297146.3_ENSG00000164604.8.1";
chr7	/dev/stdin	exon	112726047	112726164	.	-	.	gene_id "ENST00000297146.3_ENSG00000164604.8"; transcript_id "ENST00000297146.3_ENSG00000164604.8"; exon_number "2"; exon_id "ENST00000297146.3_ENSG00000164604.8.2";
chr7	/dev/stdin	CDS	112726047	112726164	.	-	2	gene_id "ENST00000297146.3_ENSG00000164604.8"; transcript_id "ENST00000297146.3_ENSG00000164604.8"; exon_number "2"; exon_id "ENST00000297146.3_ENSG00000164604.8.2";
chr7	/dev/stdin	exon	112727495	112727810	.	-	.	gene_id "ENST00000297146.3_ENSG00000164604.8"; transcript_id "ENST00000297146.3_ENSG00000164604.8"; exon_number "3"; exon_id "ENST00000297146.3_ENSG00000164604.8.3";
chr7	/dev/stdin	CDS	112727495	112727810	.	-	0	gene_id "ENST00000297146.3_ENSG00000164604.8"; transcript_id "ENST00000297146.3_ENSG00000164604.8"; exon_number "3"; exon_id "ENST00000297146.3_ENSG00000164604.8.3";
chr7	/dev/stdin	start_codon	112727808	112727810	.	-	0	gene_id "ENST00000297146.3_ENSG00000164604.8"; transcript_id "ENST00000297146.3_ENSG00000164604.8"; exon_number "3"; exon_id "ENST00000297146.3_ENSG00000164604.8.3";
chr7	/dev/stdin	stop_codon	112724787	112724789	.	-	0	gene_id "ENST00000297146.3_ENSG00000164604.8"; transcript_id "ENST00000297146.3_ENSG00000164604.8"; exon_number "1"; exon_id "ENST00000297146.3_ENSG00000164604.8.1";
chr7	/dev/stdin	transcript	112756774	112758589	.	-	.	gene_id "ENST00000397764.3_ENSG00000214194.4"; transcript_id "ENST00000397764.3_ENSG00000214194.4";
chr7	/dev/stdin	exon	112756774	112757662	.	-	.	gene_id "ENST00000397764.3_ENSG00000214194.4"; transcript_id "ENST00000397764.3_ENSG00000214194.4"; exon_number "1"; exon_id "ENST00000397764.3_ENSG00000214194.4.1";
chr7	/dev/stdin	CDS	112756777	112757662	.	-	1	gene_id "ENST00000397764.3_ENSG00000214194.4"; transcript_id "ENST00000397764.3_ENSG00000214194.4"; exon_number "1"; exon_id "ENST00000397764.3_ENSG00000214194.4.1";
chr7	/dev/stdin	exon	112758123	112758216	.	-	.	gene_id "ENST00000397764.3_ENSG00000214194.4"; transcript_id "ENST00000397764.3_ENSG00000214194.4"; exon_number "2"; exon_id "ENST00000397764.3_ENSG00000214194.4.2";
chr7	/dev/stdin	CDS	112758123	112758216	.	-	2	gene_id "ENST00000397764.3_ENSG00000214194.4"; transcript_id "ENST00000397764.3_ENSG00000214194.4"; exon_number "2"; exon_id "ENST00000397764.3_ENSG00000214194.4.2";
chr7	/dev/stdin	exon	112758583	112758589	.	-	.	gene_id "ENST00000397764.3_ENSG00000214194.4"; transcript_id "ENST00000397764.3_ENSG00000214194.4"; exon_number "3"; exon_id "ENST00000397764.3_ENSG00000214194.4.3";
chr7	/dev/stdin	CDS	112758583	112758589	.	-	0	gene_id "ENST00000397764.3_ENSG00000214194.4"; transcript_id "ENST00000397764.3_ENSG00000214194.4"; exon_number "3"; exon_id "ENST00000397764.3_ENSG00000214194.4.3";
chr7	/dev/stdin	start_codon	112758587	112758589	.	-	0	gene_id "ENST00000397764.3_ENSG00000214194.4"; transcript_id "ENST00000397764.3_ENSG00000214194.4"; exon_number "3"; exon_id "ENST00000397764.3_ENSG00000214194.4.3";
chr7	/dev/stdin	stop_codon	112756774	112756776	.	-	0	gene_id "ENST00000397764.3_ENSG00000214194.4"; transcript_id "ENST00000397764.3_ENSG00000214194.4"; exon_number "1"; exon_id "ENST00000397764.3_ENSG00000214194.4.1";
chr7	/dev/stdin	transcript	112756774	112758589	.	-	.	gene_id "ENST00000441359.1_ENSG00000214194.4"; transcript_id "ENST00000441359.1_ENSG00000214194.4";
chr7	/dev/stdin	exon	112756774	112757662	.	-	.	gene_id "ENST00000441359.1_ENSG00000214194.4"; transcript_id "ENST00000441359.1_ENSG00000214194.4"; exon_number "1"; exon_id "ENST00000441359.1_ENSG00000214194.4.1";
chr7	/dev/stdin	CDS	112756774	112757662	.	-	0	gene_id "ENST00000441359.1_ENSG00000214194.4"; transcript_id "ENST00000441359.1_ENSG00000214194.4"; exon_number "1"; exon_id "ENST00000441359.1_ENSG00000214194.4.1";
chr7	/dev/stdin	exon	112758123	112758216	.	-	.	gene_id "ENST00000441359.1_ENSG00000214194.4"; transcript_id "ENST00000441359.1_ENSG00000214194.4"; exon_number "2"; exon_id "ENST00000441359.1_ENSG00000214194.4.2";
chr7	/dev/stdin	CDS	112758123	112758216	.	-	1	gene_id "ENST00000441359.1_ENSG00000214194.4"; transcript_id "ENST00000441359.1_ENSG00000214194.4"; exon_number "2"; exon_id "ENST00000441359.1_ENSG00000214194.4.2";
chr7	/dev/stdin	exon	112758495	112758589	.	-	.	gene_id "ENST00000441359.1_ENSG00000214194.4"; transcript_id "ENST00000441359.1_ENSG00000214194.4"; exon_number "3"; exon_id "ENST00000441359.1_ENSG00000214194.4.3";
chr7	/dev/stdin	CDS	112758495	112758589	.	-	0	gene_id "ENST00000441359.1_ENSG00000214194.4"; transcript_id "ENST00000441359.1_ENSG00000214194.4"; exon_number "3"; exon_id "ENST00000441359.1_ENSG00000214194.4.3";
chr7	/dev/stdin	start_codon	112758587	112758589	.	-	0	gene_id "ENST00000441359.1_ENSG00000214194.4"; transcript_id "ENST00000441359.1_ENSG00000214194.4"; exon_number "3"; exon_id "ENST00000441359.1_ENSG00000214194.4.3";
chr7	/dev/stdin	transcript	115850548	115897630	.	+	.	gene_id "ENST00000358204.4_ENSG00000135269.13"; transcript_id "ENST00000358204.4_ENSG00000135269.13";
chr7	/dev/stdin	exon	115850548	115850788	.	+	.	gene_id "ENST00000358204.4_ENSG00000135269.13"; transcript_id "ENST00000358204.4_ENSG00000135269.13"; exon_number "1"; exon_id "ENST00000358204.4_ENSG00000135269.13.1";
chr7	/dev/stdin	CDS	115850548	115850788	.	+	0	gene_id "ENST00000358204.4_ENSG00000135269.13"; transcript_id "ENST00000358204.4_ENSG00000135269.13"; exon_number "1"; exon_id "ENST00000358204.4_ENSG00000135269.13.1";
chr7	/dev/stdin	exon	115874588	115874673	.	+	.	gene_id "ENST00000358204.4_ENSG00000135269.13"; transcript_id "ENST00000358204.4_ENSG00000135269.13"; exon_number "2"; exon_id "ENST00000358204.4_ENSG00000135269.13.2";
chr7	/dev/stdin	CDS	115874588	115874673	.	+	2	gene_id "ENST00000358204.4_ENSG00000135269.13"; transcript_id "ENST00000358204.4_ENSG00000135269.13"; exon_number "2"; exon_id "ENST00000358204.4_ENSG00000135269.13.2";
chr7	/dev/stdin	exon	115889074	115889326	.	+	.	gene_id "ENST00000358204.4_ENSG00000135269.13"; transcript_id "ENST00000358204.4_ENSG00000135269.13"; exon_number "3"; exon_id "ENST00000358204.4_ENSG00000135269.13.3";
chr7	/dev/stdin	CDS	115889074	115889326	.	+	0	gene_id "ENST00000358204.4_ENSG00000135269.13"; transcript_id "ENST00000358204.4_ENSG00000135269.13"; exon_number "3"; exon_id "ENST00000358204.4_ENSG00000135269.13.3";
chr7	/dev/stdin	exon	115890215	115890550	.	+	.	gene_id "ENST00000358204.4_ENSG00000135269.13"; transcript_id "ENST00000358204.4_ENSG00000135269.13"; exon_number "4"; exon_id "ENST00000358204.4_ENSG00000135269.13.4";
chr7	/dev/stdin	CDS	115890215	115890550	.	+	2	gene_id "ENST00000358204.4_ENSG00000135269.13"; transcript_id "ENST00000358204.4_ENSG00000135269.13"; exon_number "4"; exon_id "ENST00000358204.4_ENSG00000135269.13.4";
chr7	/dev/stdin	exon	115891814	115892029	.	+	.	gene_id "ENST00000358204.4_ENSG00000135269.13"; transcript_id "ENST00000358204.4_ENSG00000135269.13"; exon_number "5"; exon_id "ENST00000358204.4_ENSG00000135269.13.5";
chr7	/dev/stdin	CDS	115891814	115892029	.	+	2	gene_id "ENST00000358204.4_ENSG00000135269.13"; transcript_id "ENST00000358204.4_ENSG00000135269.13"; exon_number "5"; exon_id "ENST00000358204.4_ENSG00000135269.13.5";
chr7	/dev/stdin	exon	115892372	115892530	.	+	.	gene_id "ENST00000358204.4_ENSG00000135269.13"; transcript_id "ENST00000358204.4_ENSG00000135269.13"; exon_number "6"; exon_id "ENST00000358204.4_ENSG00000135269.13.6";
chr7	/dev/stdin	CDS	115892372	115892530	.	+	2	gene_id "ENST00000358204.4_ENSG00000135269.13"; transcript_id "ENST00000358204.4_ENSG00000135269.13"; exon_number "6"; exon_id "ENST00000358204.4_ENSG00000135269.13.6";
chr7	/dev/stdin	exon	115897348	115897630	.	+	.	gene_id "ENST00000358204.4_ENSG00000135269.13"; transcript_id "ENST00000358204.4_ENSG00000135269.13"; exon_number "7"; exon_id "ENST00000358204.4_ENSG00000135269.13.7";
chr7	/dev/stdin	CDS	115897348	115897630	.	+	2	gene_id "ENST00000358204.4_ENSG00000135269.13"; transcript_id "ENST00000358204.4_ENSG00000135269.13"; exon_number "7"; exon_id "ENST00000358204.4_ENSG00000135269.13.7";
chr7	/dev/stdin	start_codon	115850548	115850550	.	+	0	gene_id "ENST00000358204.4_ENSG00000135269.13"; transcript_id "ENST00000358204.4_ENSG00000135269.13"; exon_number "1"; exon_id "ENST00000358204.4_ENSG00000135269.13.1";
chr7	/dev/stdin	transcript	115850548	115898837	.	+	.	gene_id "ENST00000358204.4-1_ENSG00000135269.13"; transcript_id "ENST00000358204.4-1_ENSG00000135269.13";
chr7	/dev/stdin	exon	115850548	115850788	.	+	.	gene_id "ENST00000358204.4-1_ENSG00000135269.13"; transcript_id "ENST00000358204.4-1_ENSG00000135269.13"; exon_number "1"; exon_id "ENST00000358204.4-1_ENSG00000135269.13.1";
chr7	/dev/stdin	CDS	115850548	115850788	.	+	0	gene_id "ENST00000358204.4-1_ENSG00000135269.13"; transcript_id "ENST00000358204.4-1_ENSG00000135269.13"; exon_number "1"; exon_id "ENST00000358204.4-1_ENSG00000135269.13.1";
chr7	/dev/stdin	exon	115874588	115874673	.	+	.	gene_id "ENST00000358204.4-1_ENSG00000135269.13"; transcript_id "ENST00000358204.4-1_ENSG00000135269.13"; exon_number "2"; exon_id "ENST00000358204.4-1_ENSG00000135269.13.2";
chr7	/dev/stdin	CDS	115874588	115874673	.	+	2	gene_id "ENST00000358204.4-1_ENSG00000135269.13"; transcript_id "ENST00000358204.4-1_ENSG00000135269.13"; exon_number "2"; exon_id "ENST00000358204.4-1_ENSG00000135269.13.2";
chr7	/dev/stdin	exon	115889074	115889326	.	+	.	gene_id "ENST00000358204.4-1_ENSG00000135269.13"; transcript_id "ENST00000358204.4-1_ENSG00000135269.13"; exon_number "3"; exon_id "ENST00000358204.4-1_ENSG00000135269.13.3";
chr7	/dev/stdin	CDS	115889074	115889326	.	+	0	gene_id "ENST00000358204.4-1_ENSG00000135269.13"; transcript_id "ENST00000358204.4-1_ENSG00000135269.13"; exon_number "3"; exon_id "ENST00000358204.4-1_ENSG00000135269.13.3";
chr7	/dev/stdin	exon	115890215	115890550	.	+	.	gene_id "ENST00000358204.4-1_ENSG00000135269.13"; transcript_id "ENST00000358204.4-1_ENSG00000135269.13"; exon_number "4"; exon_id "ENST00000358204.4-1_ENSG00000135269.13.4";
chr7	/dev/stdin	CDS	115890215	115890550	.	+	2	gene_id "ENST00000358204.4-1_ENSG00000135269.13"; transcript_id "ENST00000358204.4-1_ENSG00000135269.13"; exon_number "4"; exon_id "ENST00000358204.4-1_ENSG00000135269.13.4";
chr7	/dev/stdin	exon	115891814	115892029	.	+	.	gene_id "ENST00000358204.4-1_ENSG00000135269.13"; transcript_id "ENST00000358204.4-1_ENSG00000135269.13"; exon_number "5"; exon_id "ENST00000358204.4-1_ENSG00000135269.13.5";
chr7	/dev/stdin	CDS	115891814	115892029	.	+	2	gene_id "ENST00000358204.4-1_ENSG00000135269.13"; transcript_id "ENST00000358204.4-1_ENSG00000135269.13"; exon_number "5"; exon_id "ENST00000358204.4-1_ENSG00000135269.13.5";
chr7	/dev/stdin	exon	115892372	115892530	.	+	.	gene_id "ENST00000358204.4-1_ENSG00000135269.13"; transcript_id "ENST00000358204.4-1_ENSG00000135269.13"; exon_number "6"; exon_id "ENST00000358204.4-1_ENSG00000135269.13.6";
chr7	/dev/stdin	CDS	115892372	115892530	.	+	2	gene_id "ENST00000358204.4-1_ENSG00000135269.13"; transcript_id "ENST00000358204.4-1_ENSG00000135269.13"; exon_number "6"; exon_id "ENST00000358204.4-1_ENSG00000135269.13.6";
chr7	/dev/stdin	exon	115897348	115898837	.	+	.	gene_id "ENST00000358204.4-1_ENSG00000135269.13"; transcript_id "ENST00000358204.4-1_ENSG00000135269.13"; exon_number "7"; exon_id "ENST00000358204.4-1_ENSG00000135269.13.7";
chr7	/dev/stdin	CDS	115897348	115898834	.	+	2	gene_id "ENST00000358204.4-1_ENSG00000135269.13"; transcript_id "ENST00000358204.4-1_ENSG00000135269.13"; exon_number "7"; exon_id "ENST00000358204.4-1_ENSG00000135269.13.7";
chr7	/dev/stdin	start_codon	115850548	115850550	.	+	0	gene_id "ENST00000358204.4-1_ENSG00000135269.13"; transcript_id "ENST00000358204.4-1_ENSG00000135269.13"; exon_number "1"; exon_id "ENST00000358204.4-1_ENSG00000135269.13.1";
chr7	/dev/stdin	stop_codon	115898835	115898837	.	+	0	gene_id "ENST00000358204.4-1_ENSG00000135269.13"; transcript_id "ENST00000358204.4-1_ENSG00000135269.13"; exon_number "7"; exon_id "ENST00000358204.4-1_ENSG00000135269.13.7";
chr7	/dev/stdin	transcript	115850548	115892792	.	+	.	gene_id "14ef65a7-71cb-43f8-a154-6adbc5ae6e1e_ENSG00000135269.13"; transcript_id "14ef65a7-71cb-43f8-a154-6adbc5ae6e1e_ENSG00000135269.13";
chr7	/dev/stdin	exon	115850548	115850788	.	+	.	gene_id "14ef65a7-71cb-43f8-a154-6adbc5ae6e1e_ENSG00000135269.13"; transcript_id "14ef65a7-71cb-43f8-a154-6adbc5ae6e1e_ENSG00000135269.13"; exon_number "1"; exon_id "14ef65a7-71cb-43f8-a154-6adbc5ae6e1e_ENSG00000135269.13.1";
chr7	/dev/stdin	CDS	115850548	115850788	.	+	0	gene_id "14ef65a7-71cb-43f8-a154-6adbc5ae6e1e_ENSG00000135269.13"; transcript_id "14ef65a7-71cb-43f8-a154-6adbc5ae6e1e_ENSG00000135269.13"; exon_number "1"; exon_id "14ef65a7-71cb-43f8-a154-6adbc5ae6e1e_ENSG00000135269.13.1";
chr7	/dev/stdin	exon	115874588	115874673	.	+	.	gene_id "14ef65a7-71cb-43f8-a154-6adbc5ae6e1e_ENSG00000135269.13"; transcript_id "14ef65a7-71cb-43f8-a154-6adbc5ae6e1e_ENSG00000135269.13"; exon_number "2"; exon_id "14ef65a7-71cb-43f8-a154-6adbc5ae6e1e_ENSG00000135269.13.2";
chr7	/dev/stdin	CDS	115874588	115874673	.	+	2	gene_id "14ef65a7-71cb-43f8-a154-6adbc5ae6e1e_ENSG00000135269.13"; transcript_id "14ef65a7-71cb-43f8-a154-6adbc5ae6e1e_ENSG00000135269.13"; exon_number "2"; exon_id "14ef65a7-71cb-43f8-a154-6adbc5ae6e1e_ENSG00000135269.13.2";
chr7	/dev/stdin	exon	115889074	115889326	.	+	.	gene_id "14ef65a7-71cb-43f8-a154-6adbc5ae6e1e_ENSG00000135269.13"; transcript_id "14ef65a7-71cb-43f8-a154-6adbc5ae6e1e_ENSG00000135269.13"; exon_number "3"; exon_id "14ef65a7-71cb-43f8-a154-6adbc5ae6e1e_ENSG00000135269.13.3";
chr7	/dev/stdin	CDS	115889074	115889326	.	+	0	gene_id "14ef65a7-71cb-43f8-a154-6adbc5ae6e1e_ENSG00000135269.13"; transcript_id "14ef65a7-71cb-43f8-a154-6adbc5ae6e1e_ENSG00000135269.13"; exon_number "3"; exon_id "14ef65a7-71cb-43f8-a154-6adbc5ae6e1e_ENSG00000135269.13.3";
chr7	/dev/stdin	exon	115890215	115890550	.	+	.	gene_id "14ef65a7-71cb-43f8-a154-6adbc5ae6e1e_ENSG00000135269.13"; transcript_id "14ef65a7-71cb-43f8-a154-6adbc5ae6e1e_ENSG00000135269.13"; exon_number "4"; exon_id "14ef65a7-71cb-43f8-a154-6adbc5ae6e1e_ENSG00000135269.13.4";
chr7	/dev/stdin	CDS	115890215	115890550	.	+	2	gene_id "14ef65a7-71cb-43f8-a154-6adbc5ae6e1e_ENSG00000135269.13"; transcript_id "14ef65a7-71cb-43f8-a154-6adbc5ae6e1e_ENSG00000135269.13"; exon_number "4"; exon_id "14ef65a7-71cb-43f8-a154-6adbc5ae6e1e_ENSG00000135269.13.4";
chr7	/dev/stdin	exon	115891814	115892029	.	+	.	gene_id "14ef65a7-71cb-43f8-a154-6adbc5ae6e1e_ENSG00000135269.13"; transcript_id "14ef65a7-71cb-43f8-a154-6adbc5ae6e1e_ENSG00000135269.13"; exon_number "5"; exon_id "14ef65a7-71cb-43f8-a154-6adbc5ae6e1e_ENSG00000135269.13.5";
chr7	/dev/stdin	CDS	115891814	115892029	.	+	2	gene_id "14ef65a7-71cb-43f8-a154-6adbc5ae6e1e_ENSG00000135269.13"; transcript_id "14ef65a7-71cb-43f8-a154-6adbc5ae6e1e_ENSG00000135269.13"; exon_number "5"; exon_id "14ef65a7-71cb-43f8-a154-6adbc5ae6e1e_ENSG00000135269.13.5";
chr7	/dev/stdin	exon	115892372	115892792	.	+	.	gene_id "14ef65a7-71cb-43f8-a154-6adbc5ae6e1e_ENSG00000135269.13"; transcript_id "14ef65a7-71cb-43f8-a154-6adbc5ae6e1e_ENSG00000135269.13"; exon_number "6"; exon_id "14ef65a7-71cb-43f8-a154-6adbc5ae6e1e_ENSG00000135269.13.6";
chr7	/dev/stdin	CDS	115892372	115892792	.	+	2	gene_id "14ef65a7-71cb-43f8-a154-6adbc5ae6e1e_ENSG00000135269.13"; transcript_id "14ef65a7-71cb-43f8-a154-6adbc5ae6e1e_ENSG00000135269.13"; exon_number "6"; exon_id "14ef65a7-71cb-43f8-a154-6adbc5ae6e1e_ENSG00000135269.13.6";
chr7	/dev/stdin	start_codon	115850548	115850550	.	+	0	gene_id "14ef65a7-71cb-43f8-a154-6adbc5ae6e1e_ENSG00000135269.13"; transcript_id "14ef65a7-71cb-43f8-a154-6adbc5ae6e1e_ENSG00000135269.13"; exon_number "1"; exon_id "14ef65a7-71cb-43f8-a154-6adbc5ae6e1e_ENSG00000135269.13.1";
chr7	/dev/stdin	transcript	115850548	115898837	.	+	.	gene_id "aef49292-5013-4ce9-aca0-22a6b8455189-1_ENSG00000135269.13"; transcript_id "aef49292-5013-4ce9-aca0-22a6b8455189-1_ENSG00000135269.13";
chr7	/dev/stdin	exon	115850548	115850788	.	+	.	gene_id "aef49292-5013-4ce9-aca0-22a6b8455189-1_ENSG00000135269.13"; transcript_id "aef49292-5013-4ce9-aca0-22a6b8455189-1_ENSG00000135269.13"; exon_number "1"; exon_id "aef49292-5013-4ce9-aca0-22a6b8455189-1_ENSG00000135269.13.1";
chr7	/dev/stdin	CDS	115850548	115850788	.	+	0	gene_id "aef49292-5013-4ce9-aca0-22a6b8455189-1_ENSG00000135269.13"; transcript_id "aef49292-5013-4ce9-aca0-22a6b8455189-1_ENSG00000135269.13"; exon_number "1"; exon_id "aef49292-5013-4ce9-aca0-22a6b8455189-1_ENSG00000135269.13.1";
chr7	/dev/stdin	exon	115889074	115889326	.	+	.	gene_id "aef49292-5013-4ce9-aca0-22a6b8455189-1_ENSG00000135269.13"; transcript_id "aef49292-5013-4ce9-aca0-22a6b8455189-1_ENSG00000135269.13"; exon_number "2"; exon_id "aef49292-5013-4ce9-aca0-22a6b8455189-1_ENSG00000135269.13.2";
chr7	/dev/stdin	CDS	115889074	115889326	.	+	2	gene_id "aef49292-5013-4ce9-aca0-22a6b8455189-1_ENSG00000135269.13"; transcript_id "aef49292-5013-4ce9-aca0-22a6b8455189-1_ENSG00000135269.13"; exon_number "2"; exon_id "aef49292-5013-4ce9-aca0-22a6b8455189-1_ENSG00000135269.13.2";
chr7	/dev/stdin	exon	115890215	115890550	.	+	.	gene_id "aef49292-5013-4ce9-aca0-22a6b8455189-1_ENSG00000135269.13"; transcript_id "aef49292-5013-4ce9-aca0-22a6b8455189-1_ENSG00000135269.13"; exon_number "3"; exon_id "aef49292-5013-4ce9-aca0-22a6b8455189-1_ENSG00000135269.13.3";
chr7	/dev/stdin	CDS	115890215	115890550	.	+	1	gene_id "aef49292-5013-4ce9-aca0-22a6b8455189-1_ENSG00000135269.13"; transcript_id "aef49292-5013-4ce9-aca0-22a6b8455189-1_ENSG00000135269.13"; exon_number "3"; exon_id "aef49292-5013-4ce9-aca0-22a6b8455189-1_ENSG00000135269.13.3";
chr7	/dev/stdin	exon	115891814	115892029	.	+	.	gene_id "aef49292-5013-4ce9-aca0-22a6b8455189-1_ENSG00000135269.13"; transcript_id "aef49292-5013-4ce9-aca0-22a6b8455189-1_ENSG00000135269.13"; exon_number "4"; exon_id "aef49292-5013-4ce9-aca0-22a6b8455189-1_ENSG00000135269.13.4";
chr7	/dev/stdin	CDS	115891814	115892029	.	+	1	gene_id "aef49292-5013-4ce9-aca0-22a6b8455189-1_ENSG00000135269.13"; transcript_id "aef49292-5013-4ce9-aca0-22a6b8455189-1_ENSG00000135269.13"; exon_number "4"; exon_id "aef49292-5013-4ce9-aca0-22a6b8455189-1_ENSG00000135269.13.4";
chr7	/dev/stdin	exon	115892372	115892530	.	+	.	gene_id "aef49292-5013-4ce9-aca0-22a6b8455189-1_ENSG00000135269.13"; transcript_id "aef49292-5013-4ce9-aca0-22a6b8455189-1_ENSG00000135269.13"; exon_number "5"; exon_id "aef49292-5013-4ce9-aca0-22a6b8455189-1_ENSG00000135269.13.5";
chr7	/dev/stdin	CDS	115892372	115892530	.	+	1	gene_id "aef49292-5013-4ce9-aca0-22a6b8455189-1_ENSG00000135269.13"; transcript_id "aef49292-5013-4ce9-aca0-22a6b8455189-1_ENSG00000135269.13"; exon_number "5"; exon_id "aef49292-5013-4ce9-aca0-22a6b8455189-1_ENSG00000135269.13.5";
chr7	/dev/stdin	exon	115897348	115898837	.	+	.	gene_id "aef49292-5013-4ce9-aca0-22a6b8455189-1_ENSG00000135269.13"; transcript_id "aef49292-5013-4ce9-aca0-22a6b8455189-1_ENSG00000135269.13"; exon_number "6"; exon_id "aef49292-5013-4ce9-aca0-22a6b8455189-1_ENSG00000135269.13.6";
chr7	/dev/stdin	CDS	115897348	115898837	.	+	1	gene_id "aef49292-5013-4ce9-aca0-22a6b8455189-1_ENSG00000135269.13"; transcript_id "aef49292-5013-4ce9-aca0-22a6b8455189-1_ENSG00000135269.13"; exon_number "6"; exon_id "aef49292-5013-4ce9-aca0-22a6b8455189-1_ENSG00000135269.13.6";
chr7	/dev/stdin	start_codon	115850548	115850550	.	+	0	gene_id "aef49292-5013-4ce9-aca0-22a6b8455189-1_ENSG00000135269.13"; transcript_id "aef49292-5013-4ce9-aca0-22a6b8455189-1_ENSG00000135269.13"; exon_number "1"; exon_id "aef49292-5013-4ce9-aca0-22a6b8455189-1_ENSG00000135269.13.1";
chr7	/dev/stdin	transcript	115850548	115851946	.	+	.	gene_id "1bfed7dd-f8f2-4195-b481-d7e37d7af990_chr7:115850000"; transcript_id "1bfed7dd-f8f2-4195-b481-d7e37d7af990_chr7:115850000";
chr7	/dev/stdin	exon	115850548	115850788	.	+	.	gene_id "1bfed7dd-f8f2-4195-b481-d7e37d7af990_chr7:115850000"; transcript_id "1bfed7dd-f8f2-4195-b481-d7e37d7af990_chr7:115850000"; exon_number "1"; exon_id "1bfed7dd-f8f2-4195-b481-d7e37d7af990_chr7:115850000.1";
chr7	/dev/stdin	CDS	115850548	115850788	.	+	0	gene_id "1bfed7dd-f8f2-4195-b481-d7e37d7af990_chr7:115850000"; transcript_id "1bfed7dd-f8f2-4195-b481-d7e37d7af990_chr7:115850000"; exon_number "1"; exon_id "1bfed7dd-f8f2-4195-b481-d7e37d7af990_chr7:115850000.1";
chr7	/dev/stdin	exon	115851432	115851946	.	+	.	gene_id "1bfed7dd-f8f2-4195-b481-d7e37d7af990_chr7:115850000"; transcript_id "1bfed7dd-f8f2-4195-b481-d7e37d7af990_chr7:115850000"; exon_number "2"; exon_id "1bfed7dd-f8f2-4195-b481-d7e37d7af990_chr7:115850000.2";
chr7	/dev/stdin	CDS	115851432	115851943	.	+	2	gene_id "1bfed7dd-f8f2-4195-b481-d7e37d7af990_chr7:115850000"; transcript_id "1bfed7dd-f8f2-4195-b481-d7e37d7af990_chr7:115850000"; exon_number "2"; exon_id "1bfed7dd-f8f2-4195-b481-d7e37d7af990_chr7:115850000.2";
chr7	/dev/stdin	start_codon	115850548	115850550	.	+	0	gene_id "1bfed7dd-f8f2-4195-b481-d7e37d7af990_chr7:115850000"; transcript_id "1bfed7dd-f8f2-4195-b481-d7e37d7af990_chr7:115850000"; exon_number "1"; exon_id "1bfed7dd-f8f2-4195-b481-d7e37d7af990_chr7:115850000.1";
chr7	/dev/stdin	stop_codon	115851944	115851946	.	+	0	gene_id "1bfed7dd-f8f2-4195-b481-d7e37d7af990_chr7:115850000"; transcript_id "1bfed7dd-f8f2-4195-b481-d7e37d7af990_chr7:115850000"; exon_number "2"; exon_id "1bfed7dd-f8f2-4195-b481-d7e37d7af990_chr7:115850000.2";
chr7	/dev/stdin	transcript	115850548	115889860	.	+	.	gene_id "ENST00000461440.1_ENSG00000135269.13"; transcript_id "ENST00000461440.1_ENSG00000135269.13";
chr7	/dev/stdin	exon	115850548	115850788	.	+	.	gene_id "ENST00000461440.1_ENSG00000135269.13"; transcript_id "ENST00000461440.1_ENSG00000135269.13"; exon_number "1"; exon_id "ENST00000461440.1_ENSG00000135269.13.1";
chr7	/dev/stdin	CDS	115850548	115850788	.	+	0	gene_id "ENST00000461440.1_ENSG00000135269.13"; transcript_id "ENST00000461440.1_ENSG00000135269.13"; exon_number "1"; exon_id "ENST00000461440.1_ENSG00000135269.13.1";
chr7	/dev/stdin	exon	115874588	115874673	.	+	.	gene_id "ENST00000461440.1_ENSG00000135269.13"; transcript_id "ENST00000461440.1_ENSG00000135269.13"; exon_number "2"; exon_id "ENST00000461440.1_ENSG00000135269.13.2";
chr7	/dev/stdin	CDS	115874588	115874673	.	+	2	gene_id "ENST00000461440.1_ENSG00000135269.13"; transcript_id "ENST00000461440.1_ENSG00000135269.13"; exon_number "2"; exon_id "ENST00000461440.1_ENSG00000135269.13.2";
chr7	/dev/stdin	exon	115889074	115889860	.	+	.	gene_id "ENST00000461440.1_ENSG00000135269.13"; transcript_id "ENST00000461440.1_ENSG00000135269.13"; exon_number "3"; exon_id "ENST00000461440.1_ENSG00000135269.13.3";
chr7	/dev/stdin	CDS	115889074	115889860	.	+	0	gene_id "ENST00000461440.1_ENSG00000135269.13"; transcript_id "ENST00000461440.1_ENSG00000135269.13"; exon_number "3"; exon_id "ENST00000461440.1_ENSG00000135269.13.3";
chr7	/dev/stdin	start_codon	115850548	115850550	.	+	0	gene_id "ENST00000461440.1_ENSG00000135269.13"; transcript_id "ENST00000461440.1_ENSG00000135269.13"; exon_number "1"; exon_id "ENST00000461440.1_ENSG00000135269.13.1";
chr7	/dev/stdin	transcript	115850548	115897630	.	+	.	gene_id "4b8a75d0-89ae-43ab-a955-4df2abdf13d5_ENSG00000135269.13"; transcript_id "4b8a75d0-89ae-43ab-a955-4df2abdf13d5_ENSG00000135269.13";
chr7	/dev/stdin	exon	115850548	115850788	.	+	.	gene_id "4b8a75d0-89ae-43ab-a955-4df2abdf13d5_ENSG00000135269.13"; transcript_id "4b8a75d0-89ae-43ab-a955-4df2abdf13d5_ENSG00000135269.13"; exon_number "1"; exon_id "4b8a75d0-89ae-43ab-a955-4df2abdf13d5_ENSG00000135269.13.1";
chr7	/dev/stdin	CDS	115850548	115850788	.	+	0	gene_id "4b8a75d0-89ae-43ab-a955-4df2abdf13d5_ENSG00000135269.13"; transcript_id "4b8a75d0-89ae-43ab-a955-4df2abdf13d5_ENSG00000135269.13"; exon_number "1"; exon_id "4b8a75d0-89ae-43ab-a955-4df2abdf13d5_ENSG00000135269.13.1";
chr7	/dev/stdin	exon	115874588	115874673	.	+	.	gene_id "4b8a75d0-89ae-43ab-a955-4df2abdf13d5_ENSG00000135269.13"; transcript_id "4b8a75d0-89ae-43ab-a955-4df2abdf13d5_ENSG00000135269.13"; exon_number "2"; exon_id "4b8a75d0-89ae-43ab-a955-4df2abdf13d5_ENSG00000135269.13.2";
chr7	/dev/stdin	CDS	115874588	115874673	.	+	2	gene_id "4b8a75d0-89ae-43ab-a955-4df2abdf13d5_ENSG00000135269.13"; transcript_id "4b8a75d0-89ae-43ab-a955-4df2abdf13d5_ENSG00000135269.13"; exon_number "2"; exon_id "4b8a75d0-89ae-43ab-a955-4df2abdf13d5_ENSG00000135269.13.2";
chr7	/dev/stdin	exon	115897348	115897630	.	+	.	gene_id "4b8a75d0-89ae-43ab-a955-4df2abdf13d5_ENSG00000135269.13"; transcript_id "4b8a75d0-89ae-43ab-a955-4df2abdf13d5_ENSG00000135269.13"; exon_number "3"; exon_id "4b8a75d0-89ae-43ab-a955-4df2abdf13d5_ENSG00000135269.13.3";
chr7	/dev/stdin	CDS	115897348	115897630	.	+	0	gene_id "4b8a75d0-89ae-43ab-a955-4df2abdf13d5_ENSG00000135269.13"; transcript_id "4b8a75d0-89ae-43ab-a955-4df2abdf13d5_ENSG00000135269.13"; exon_number "3"; exon_id "4b8a75d0-89ae-43ab-a955-4df2abdf13d5_ENSG00000135269.13.3";
chr7	/dev/stdin	start_codon	115850548	115850550	.	+	0	gene_id "4b8a75d0-89ae-43ab-a955-4df2abdf13d5_ENSG00000135269.13"; transcript_id "4b8a75d0-89ae-43ab-a955-4df2abdf13d5_ENSG00000135269.13"; exon_number "1"; exon_id "4b8a75d0-89ae-43ab-a955-4df2abdf13d5_ENSG00000135269.13.1";
chr7	/dev/stdin	transcript	115850548	115898837	.	+	.	gene_id "95f9c3a5-7b69-41a2-92d5-1efde4a6b149-1_ENSG00000135269.13"; transcript_id "95f9c3a5-7b69-41a2-92d5-1efde4a6b149-1_ENSG00000135269.13";
chr7	/dev/stdin	exon	115850548	115850788	.	+	.	gene_id "95f9c3a5-7b69-41a2-92d5-1efde4a6b149-1_ENSG00000135269.13"; transcript_id "95f9c3a5-7b69-41a2-92d5-1efde4a6b149-1_ENSG00000135269.13"; exon_number "1"; exon_id "95f9c3a5-7b69-41a2-92d5-1efde4a6b149-1_ENSG00000135269.13.1";
chr7	/dev/stdin	CDS	115850548	115850788	.	+	0	gene_id "95f9c3a5-7b69-41a2-92d5-1efde4a6b149-1_ENSG00000135269.13"; transcript_id "95f9c3a5-7b69-41a2-92d5-1efde4a6b149-1_ENSG00000135269.13"; exon_number "1"; exon_id "95f9c3a5-7b69-41a2-92d5-1efde4a6b149-1_ENSG00000135269.13.1";
chr7	/dev/stdin	exon	115874588	115874673	.	+	.	gene_id "95f9c3a5-7b69-41a2-92d5-1efde4a6b149-1_ENSG00000135269.13"; transcript_id "95f9c3a5-7b69-41a2-92d5-1efde4a6b149-1_ENSG00000135269.13"; exon_number "2"; exon_id "95f9c3a5-7b69-41a2-92d5-1efde4a6b149-1_ENSG00000135269.13.2";
chr7	/dev/stdin	CDS	115874588	115874673	.	+	2	gene_id "95f9c3a5-7b69-41a2-92d5-1efde4a6b149-1_ENSG00000135269.13"; transcript_id "95f9c3a5-7b69-41a2-92d5-1efde4a6b149-1_ENSG00000135269.13"; exon_number "2"; exon_id "95f9c3a5-7b69-41a2-92d5-1efde4a6b149-1_ENSG00000135269.13.2";
chr7	/dev/stdin	exon	115889074	115889326	.	+	.	gene_id "95f9c3a5-7b69-41a2-92d5-1efde4a6b149-1_ENSG00000135269.13"; transcript_id "95f9c3a5-7b69-41a2-92d5-1efde4a6b149-1_ENSG00000135269.13"; exon_number "3"; exon_id "95f9c3a5-7b69-41a2-92d5-1efde4a6b149-1_ENSG00000135269.13.3";
chr7	/dev/stdin	CDS	115889074	115889326	.	+	0	gene_id "95f9c3a5-7b69-41a2-92d5-1efde4a6b149-1_ENSG00000135269.13"; transcript_id "95f9c3a5-7b69-41a2-92d5-1efde4a6b149-1_ENSG00000135269.13"; exon_number "3"; exon_id "95f9c3a5-7b69-41a2-92d5-1efde4a6b149-1_ENSG00000135269.13.3";
chr7	/dev/stdin	exon	115890215	115890550	.	+	.	gene_id "95f9c3a5-7b69-41a2-92d5-1efde4a6b149-1_ENSG00000135269.13"; transcript_id "95f9c3a5-7b69-41a2-92d5-1efde4a6b149-1_ENSG00000135269.13"; exon_number "4"; exon_id "95f9c3a5-7b69-41a2-92d5-1efde4a6b149-1_ENSG00000135269.13.4";
chr7	/dev/stdin	CDS	115890215	115890550	.	+	2	gene_id "95f9c3a5-7b69-41a2-92d5-1efde4a6b149-1_ENSG00000135269.13"; transcript_id "95f9c3a5-7b69-41a2-92d5-1efde4a6b149-1_ENSG00000135269.13"; exon_number "4"; exon_id "95f9c3a5-7b69-41a2-92d5-1efde4a6b149-1_ENSG00000135269.13.4";
chr7	/dev/stdin	exon	115897348	115898837	.	+	.	gene_id "95f9c3a5-7b69-41a2-92d5-1efde4a6b149-1_ENSG00000135269.13"; transcript_id "95f9c3a5-7b69-41a2-92d5-1efde4a6b149-1_ENSG00000135269.13"; exon_number "5"; exon_id "95f9c3a5-7b69-41a2-92d5-1efde4a6b149-1_ENSG00000135269.13.5";
chr7	/dev/stdin	CDS	115897348	115898834	.	+	2	gene_id "95f9c3a5-7b69-41a2-92d5-1efde4a6b149-1_ENSG00000135269.13"; transcript_id "95f9c3a5-7b69-41a2-92d5-1efde4a6b149-1_ENSG00000135269.13"; exon_number "5"; exon_id "95f9c3a5-7b69-41a2-92d5-1efde4a6b149-1_ENSG00000135269.13.5";
chr7	/dev/stdin	start_codon	115850548	115850550	.	+	0	gene_id "95f9c3a5-7b69-41a2-92d5-1efde4a6b149-1_ENSG00000135269.13"; transcript_id "95f9c3a5-7b69-41a2-92d5-1efde4a6b149-1_ENSG00000135269.13"; exon_number "1"; exon_id "95f9c3a5-7b69-41a2-92d5-1efde4a6b149-1_ENSG00000135269.13.1";
chr7	/dev/stdin	stop_codon	115898835	115898837	.	+	0	gene_id "95f9c3a5-7b69-41a2-92d5-1efde4a6b149-1_ENSG00000135269.13"; transcript_id "95f9c3a5-7b69-41a2-92d5-1efde4a6b149-1_ENSG00000135269.13"; exon_number "5"; exon_id "95f9c3a5-7b69-41a2-92d5-1efde4a6b149-1_ENSG00000135269.13.5";
chr7	/dev/stdin	transcript	115850725	115898837	.	+	.	gene_id "95f9c3a5-7b69-41a2-92d5-1efde4a6b149-2_ENSG00000135269.13"; transcript_id "95f9c3a5-7b69-41a2-92d5-1efde4a6b149-2_ENSG00000135269.13";
chr7	/dev/stdin	exon	115850725	115850788	.	+	.	gene_id "95f9c3a5-7b69-41a2-92d5-1efde4a6b149-2_ENSG00000135269.13"; transcript_id "95f9c3a5-7b69-41a2-92d5-1efde4a6b149-2_ENSG00000135269.13"; exon_number "1"; exon_id "95f9c3a5-7b69-41a2-92d5-1efde4a6b149-2_ENSG00000135269.13.1";
chr7	/dev/stdin	CDS	115850725	115850788	.	+	0	gene_id "95f9c3a5-7b69-41a2-92d5-1efde4a6b149-2_ENSG00000135269.13"; transcript_id "95f9c3a5-7b69-41a2-92d5-1efde4a6b149-2_ENSG00000135269.13"; exon_number "1"; exon_id "95f9c3a5-7b69-41a2-92d5-1efde4a6b149-2_ENSG00000135269.13.1";
chr7	/dev/stdin	exon	115874588	115874673	.	+	.	gene_id "95f9c3a5-7b69-41a2-92d5-1efde4a6b149-2_ENSG00000135269.13"; transcript_id "95f9c3a5-7b69-41a2-92d5-1efde4a6b149-2_ENSG00000135269.13"; exon_number "2"; exon_id "95f9c3a5-7b69-41a2-92d5-1efde4a6b149-2_ENSG00000135269.13.2";
chr7	/dev/stdin	CDS	115874588	115874673	.	+	2	gene_id "95f9c3a5-7b69-41a2-92d5-1efde4a6b149-2_ENSG00000135269.13"; transcript_id "95f9c3a5-7b69-41a2-92d5-1efde4a6b149-2_ENSG00000135269.13"; exon_number "2"; exon_id "95f9c3a5-7b69-41a2-92d5-1efde4a6b149-2_ENSG00000135269.13.2";
chr7	/dev/stdin	exon	115889074	115889326	.	+	.	gene_id "95f9c3a5-7b69-41a2-92d5-1efde4a6b149-2_ENSG00000135269.13"; transcript_id "95f9c3a5-7b69-41a2-92d5-1efde4a6b149-2_ENSG00000135269.13"; exon_number "3"; exon_id "95f9c3a5-7b69-41a2-92d5-1efde4a6b149-2_ENSG00000135269.13.3";
chr7	/dev/stdin	CDS	115889074	115889326	.	+	0	gene_id "95f9c3a5-7b69-41a2-92d5-1efde4a6b149-2_ENSG00000135269.13"; transcript_id "95f9c3a5-7b69-41a2-92d5-1efde4a6b149-2_ENSG00000135269.13"; exon_number "3"; exon_id "95f9c3a5-7b69-41a2-92d5-1efde4a6b149-2_ENSG00000135269.13.3";
chr7	/dev/stdin	exon	115890215	115890550	.	+	.	gene_id "95f9c3a5-7b69-41a2-92d5-1efde4a6b149-2_ENSG00000135269.13"; transcript_id "95f9c3a5-7b69-41a2-92d5-1efde4a6b149-2_ENSG00000135269.13"; exon_number "4"; exon_id "95f9c3a5-7b69-41a2-92d5-1efde4a6b149-2_ENSG00000135269.13.4";
chr7	/dev/stdin	CDS	115890215	115890550	.	+	2	gene_id "95f9c3a5-7b69-41a2-92d5-1efde4a6b149-2_ENSG00000135269.13"; transcript_id "95f9c3a5-7b69-41a2-92d5-1efde4a6b149-2_ENSG00000135269.13"; exon_number "4"; exon_id "95f9c3a5-7b69-41a2-92d5-1efde4a6b149-2_ENSG00000135269.13.4";
chr7	/dev/stdin	exon	115897348	115898837	.	+	.	gene_id "95f9c3a5-7b69-41a2-92d5-1efde4a6b149-2_ENSG00000135269.13"; transcript_id "95f9c3a5-7b69-41a2-92d5-1efde4a6b149-2_ENSG00000135269.13"; exon_number "5"; exon_id "95f9c3a5-7b69-41a2-92d5-1efde4a6b149-2_ENSG00000135269.13.5";
chr7	/dev/stdin	CDS	115897348	115898834	.	+	2	gene_id "95f9c3a5-7b69-41a2-92d5-1efde4a6b149-2_ENSG00000135269.13"; transcript_id "95f9c3a5-7b69-41a2-92d5-1efde4a6b149-2_ENSG00000135269.13"; exon_number "5"; exon_id "95f9c3a5-7b69-41a2-92d5-1efde4a6b149-2_ENSG00000135269.13.5";
chr7	/dev/stdin	start_codon	115850725	115850727	.	+	0	gene_id "95f9c3a5-7b69-41a2-92d5-1efde4a6b149-2_ENSG00000135269.13"; transcript_id "95f9c3a5-7b69-41a2-92d5-1efde4a6b149-2_ENSG00000135269.13"; exon_number "1"; exon_id "95f9c3a5-7b69-41a2-92d5-1efde4a6b149-2_ENSG00000135269.13.1";
chr7	/dev/stdin	stop_codon	115898835	115898837	.	+	0	gene_id "95f9c3a5-7b69-41a2-92d5-1efde4a6b149-2_ENSG00000135269.13"; transcript_id "95f9c3a5-7b69-41a2-92d5-1efde4a6b149-2_ENSG00000135269.13"; exon_number "5"; exon_id "95f9c3a5-7b69-41a2-92d5-1efde4a6b149-2_ENSG00000135269.13.5";
chr7	/dev/stdin	transcript	116139795	116146987	.	+	.	gene_id "ENST00000222693.4_ENSG00000105971.10"; transcript_id "ENST00000222693.4_ENSG00000105971.10";
chr7	/dev/stdin	exon	116139795	116139985	.	+	.	gene_id "ENST00000222693.4_ENSG00000105971.10"; transcript_id "ENST00000222693.4_ENSG00000105971.10"; exon_number "1"; exon_id "ENST00000222693.4_ENSG00000105971.10.1";
chr7	/dev/stdin	CDS	116139795	116139985	.	+	0	gene_id "ENST00000222693.4_ENSG00000105971.10"; transcript_id "ENST00000222693.4_ENSG00000105971.10"; exon_number "1"; exon_id "ENST00000222693.4_ENSG00000105971.10.1";
chr7	/dev/stdin	exon	116140314	116140501	.	+	.	gene_id "ENST00000222693.4_ENSG00000105971.10"; transcript_id "ENST00000222693.4_ENSG00000105971.10"; exon_number "2"; exon_id "ENST00000222693.4_ENSG00000105971.10.2";
chr7	/dev/stdin	CDS	116140314	116140501	.	+	1	gene_id "ENST00000222693.4_ENSG00000105971.10"; transcript_id "ENST00000222693.4_ENSG00000105971.10"; exon_number "2"; exon_id "ENST00000222693.4_ENSG00000105971.10.2";
chr7	/dev/stdin	exon	116146025	116146987	.	+	.	gene_id "ENST00000222693.4_ENSG00000105971.10"; transcript_id "ENST00000222693.4_ENSG00000105971.10"; exon_number "3"; exon_id "ENST00000222693.4_ENSG00000105971.10.3";
chr7	/dev/stdin	CDS	116146025	116146987	.	+	2	gene_id "ENST00000222693.4_ENSG00000105971.10"; transcript_id "ENST00000222693.4_ENSG00000105971.10"; exon_number "3"; exon_id "ENST00000222693.4_ENSG00000105971.10.3";
chr7	/dev/stdin	start_codon	116139795	116139797	.	+	0	gene_id "ENST00000222693.4_ENSG00000105971.10"; transcript_id "ENST00000222693.4_ENSG00000105971.10"; exon_number "1"; exon_id "ENST00000222693.4_ENSG00000105971.10.1";
chr7	/dev/stdin	transcript	116139795	116146608	.	+	.	gene_id "ENST00000222693.4-1_ENSG00000105971.10"; transcript_id "ENST00000222693.4-1_ENSG00000105971.10";
chr7	/dev/stdin	exon	116139795	116139985	.	+	.	gene_id "ENST00000222693.4-1_ENSG00000105971.10"; transcript_id "ENST00000222693.4-1_ENSG00000105971.10"; exon_number "1"; exon_id "ENST00000222693.4-1_ENSG00000105971.10.1";
chr7	/dev/stdin	CDS	116139795	116139985	.	+	0	gene_id "ENST00000222693.4-1_ENSG00000105971.10"; transcript_id "ENST00000222693.4-1_ENSG00000105971.10"; exon_number "1"; exon_id "ENST00000222693.4-1_ENSG00000105971.10.1";
chr7	/dev/stdin	exon	116140314	116140501	.	+	.	gene_id "ENST00000222693.4-1_ENSG00000105971.10"; transcript_id "ENST00000222693.4-1_ENSG00000105971.10"; exon_number "2"; exon_id "ENST00000222693.4-1_ENSG00000105971.10.2";
chr7	/dev/stdin	CDS	116140314	116140501	.	+	1	gene_id "ENST00000222693.4-1_ENSG00000105971.10"; transcript_id "ENST00000222693.4-1_ENSG00000105971.10"; exon_number "2"; exon_id "ENST00000222693.4-1_ENSG00000105971.10.2";
chr7	/dev/stdin	exon	116146025	116146608	.	+	.	gene_id "ENST00000222693.4-1_ENSG00000105971.10"; transcript_id "ENST00000222693.4-1_ENSG00000105971.10"; exon_number "3"; exon_id "ENST00000222693.4-1_ENSG00000105971.10.3";
chr7	/dev/stdin	CDS	116146025	116146605	.	+	2	gene_id "ENST00000222693.4-1_ENSG00000105971.10"; transcript_id "ENST00000222693.4-1_ENSG00000105971.10"; exon_number "3"; exon_id "ENST00000222693.4-1_ENSG00000105971.10.3";
chr7	/dev/stdin	start_codon	116139795	116139797	.	+	0	gene_id "ENST00000222693.4-1_ENSG00000105971.10"; transcript_id "ENST00000222693.4-1_ENSG00000105971.10"; exon_number "1"; exon_id "ENST00000222693.4-1_ENSG00000105971.10.1";
chr7	/dev/stdin	stop_codon	116146606	116146608	.	+	0	gene_id "ENST00000222693.4-1_ENSG00000105971.10"; transcript_id "ENST00000222693.4-1_ENSG00000105971.10"; exon_number "3"; exon_id "ENST00000222693.4-1_ENSG00000105971.10.3";
chr7	/dev/stdin	transcript	116139690	116141340	.	+	.	gene_id "ENST00000393480.2-2_ENSG00000105971.10"; transcript_id "ENST00000393480.2-2_ENSG00000105971.10";
chr7	/dev/stdin	exon	116139690	116139985	.	+	.	gene_id "ENST00000393480.2-2_ENSG00000105971.10"; transcript_id "ENST00000393480.2-2_ENSG00000105971.10"; exon_number "1"; exon_id "ENST00000393480.2-2_ENSG00000105971.10.1";
chr7	/dev/stdin	CDS	116139690	116139985	.	+	0	gene_id "ENST00000393480.2-2_ENSG00000105971.10"; transcript_id "ENST00000393480.2-2_ENSG00000105971.10"; exon_number "1"; exon_id "ENST00000393480.2-2_ENSG00000105971.10.1";
chr7	/dev/stdin	exon	116140314	116141340	.	+	.	gene_id "ENST00000393480.2-2_ENSG00000105971.10"; transcript_id "ENST00000393480.2-2_ENSG00000105971.10"; exon_number "2"; exon_id "ENST00000393480.2-2_ENSG00000105971.10.2";
chr7	/dev/stdin	CDS	116140314	116141337	.	+	1	gene_id "ENST00000393480.2-2_ENSG00000105971.10"; transcript_id "ENST00000393480.2-2_ENSG00000105971.10"; exon_number "2"; exon_id "ENST00000393480.2-2_ENSG00000105971.10.2";
chr7	/dev/stdin	start_codon	116139690	116139692	.	+	0	gene_id "ENST00000393480.2-2_ENSG00000105971.10"; transcript_id "ENST00000393480.2-2_ENSG00000105971.10"; exon_number "1"; exon_id "ENST00000393480.2-2_ENSG00000105971.10.1";
chr7	/dev/stdin	stop_codon	116141338	116141340	.	+	0	gene_id "ENST00000393480.2-2_ENSG00000105971.10"; transcript_id "ENST00000393480.2-2_ENSG00000105971.10"; exon_number "2"; exon_id "ENST00000393480.2-2_ENSG00000105971.10.2";
chr7	/dev/stdin	transcript	116139795	116146608	.	+	.	gene_id "968b3acc-4a0f-45e6-ac58-81956658d640_ENSG00000105971.10"; transcript_id "968b3acc-4a0f-45e6-ac58-81956658d640_ENSG00000105971.10";
chr7	/dev/stdin	exon	116139795	116139985	.	+	.	gene_id "968b3acc-4a0f-45e6-ac58-81956658d640_ENSG00000105971.10"; transcript_id "968b3acc-4a0f-45e6-ac58-81956658d640_ENSG00000105971.10"; exon_number "1"; exon_id "968b3acc-4a0f-45e6-ac58-81956658d640_ENSG00000105971.10.1";
chr7	/dev/stdin	CDS	116139795	116139985	.	+	0	gene_id "968b3acc-4a0f-45e6-ac58-81956658d640_ENSG00000105971.10"; transcript_id "968b3acc-4a0f-45e6-ac58-81956658d640_ENSG00000105971.10"; exon_number "1"; exon_id "968b3acc-4a0f-45e6-ac58-81956658d640_ENSG00000105971.10.1";
chr7	/dev/stdin	exon	116140314	116140414	.	+	.	gene_id "968b3acc-4a0f-45e6-ac58-81956658d640_ENSG00000105971.10"; transcript_id "968b3acc-4a0f-45e6-ac58-81956658d640_ENSG00000105971.10"; exon_number "2"; exon_id "968b3acc-4a0f-45e6-ac58-81956658d640_ENSG00000105971.10.2";
chr7	/dev/stdin	CDS	116140314	116140414	.	+	1	gene_id "968b3acc-4a0f-45e6-ac58-81956658d640_ENSG00000105971.10"; transcript_id "968b3acc-4a0f-45e6-ac58-81956658d640_ENSG00000105971.10"; exon_number "2"; exon_id "968b3acc-4a0f-45e6-ac58-81956658d640_ENSG00000105971.10.2";
chr7	/dev/stdin	exon	116146025	116146608	.	+	.	gene_id "968b3acc-4a0f-45e6-ac58-81956658d640_ENSG00000105971.10"; transcript_id "968b3acc-4a0f-45e6-ac58-81956658d640_ENSG00000105971.10"; exon_number "3"; exon_id "968b3acc-4a0f-45e6-ac58-81956658d640_ENSG00000105971.10.3";
chr7	/dev/stdin	CDS	116146025	116146605	.	+	2	gene_id "968b3acc-4a0f-45e6-ac58-81956658d640_ENSG00000105971.10"; transcript_id "968b3acc-4a0f-45e6-ac58-81956658d640_ENSG00000105971.10"; exon_number "3"; exon_id "968b3acc-4a0f-45e6-ac58-81956658d640_ENSG00000105971.10.3";
chr7	/dev/stdin	start_codon	116139795	116139797	.	+	0	gene_id "968b3acc-4a0f-45e6-ac58-81956658d640_ENSG00000105971.10"; transcript_id "968b3acc-4a0f-45e6-ac58-81956658d640_ENSG00000105971.10"; exon_number "1"; exon_id "968b3acc-4a0f-45e6-ac58-81956658d640_ENSG00000105971.10.1";
chr7	/dev/stdin	stop_codon	116146606	116146608	.	+	0	gene_id "968b3acc-4a0f-45e6-ac58-81956658d640_ENSG00000105971.10"; transcript_id "968b3acc-4a0f-45e6-ac58-81956658d640_ENSG00000105971.10"; exon_number "3"; exon_id "968b3acc-4a0f-45e6-ac58-81956658d640_ENSG00000105971.10.3";
chr7	/dev/stdin	transcript	116139795	116146987	.	+	.	gene_id "ENST00000343213.2_ENSG00000105971.10"; transcript_id "ENST00000343213.2_ENSG00000105971.10";
chr7	/dev/stdin	exon	116139795	116139985	.	+	.	gene_id "ENST00000343213.2_ENSG00000105971.10"; transcript_id "ENST00000343213.2_ENSG00000105971.10"; exon_number "1"; exon_id "ENST00000343213.2_ENSG00000105971.10.1";
chr7	/dev/stdin	CDS	116139795	116139985	.	+	0	gene_id "ENST00000343213.2_ENSG00000105971.10"; transcript_id "ENST00000343213.2_ENSG00000105971.10"; exon_number "1"; exon_id "ENST00000343213.2_ENSG00000105971.10.1";
chr7	/dev/stdin	exon	116146025	116146987	.	+	.	gene_id "ENST00000343213.2_ENSG00000105971.10"; transcript_id "ENST00000343213.2_ENSG00000105971.10"; exon_number "2"; exon_id "ENST00000343213.2_ENSG00000105971.10.2";
chr7	/dev/stdin	CDS	116146025	116146987	.	+	1	gene_id "ENST00000343213.2_ENSG00000105971.10"; transcript_id "ENST00000343213.2_ENSG00000105971.10"; exon_number "2"; exon_id "ENST00000343213.2_ENSG00000105971.10.2";
chr7	/dev/stdin	start_codon	116139795	116139797	.	+	0	gene_id "ENST00000343213.2_ENSG00000105971.10"; transcript_id "ENST00000343213.2_ENSG00000105971.10"; exon_number "1"; exon_id "ENST00000343213.2_ENSG00000105971.10.1";
chr7	/dev/stdin	transcript	116165056	116199690	.	+	.	gene_id "ENST00000341049.2_ENSG00000105974.7"; transcript_id "ENST00000341049.2_ENSG00000105974.7";
chr7	/dev/stdin	exon	116165056	116165146	.	+	.	gene_id "ENST00000341049.2_ENSG00000105974.7"; transcript_id "ENST00000341049.2_ENSG00000105974.7"; exon_number "1"; exon_id "ENST00000341049.2_ENSG00000105974.7.1";
chr7	/dev/stdin	CDS	116165056	116165146	.	+	0	gene_id "ENST00000341049.2_ENSG00000105974.7"; transcript_id "ENST00000341049.2_ENSG00000105974.7"; exon_number "1"; exon_id "ENST00000341049.2_ENSG00000105974.7.1";
chr7	/dev/stdin	exon	116166579	116166743	.	+	.	gene_id "ENST00000341049.2_ENSG00000105974.7"; transcript_id "ENST00000341049.2_ENSG00000105974.7"; exon_number "2"; exon_id "ENST00000341049.2_ENSG00000105974.7.2";
chr7	/dev/stdin	CDS	116166579	116166743	.	+	2	gene_id "ENST00000341049.2_ENSG00000105974.7"; transcript_id "ENST00000341049.2_ENSG00000105974.7"; exon_number "2"; exon_id "ENST00000341049.2_ENSG00000105974.7.2";
chr7	/dev/stdin	exon	116199000	116199690	.	+	.	gene_id "ENST00000341049.2_ENSG00000105974.7"; transcript_id "ENST00000341049.2_ENSG00000105974.7"; exon_number "3"; exon_id "ENST00000341049.2_ENSG00000105974.7.3";
chr7	/dev/stdin	CDS	116199000	116199690	.	+	2	gene_id "ENST00000341049.2_ENSG00000105974.7"; transcript_id "ENST00000341049.2_ENSG00000105974.7"; exon_number "3"; exon_id "ENST00000341049.2_ENSG00000105974.7.3";
chr7	/dev/stdin	start_codon	116165056	116165058	.	+	0	gene_id "ENST00000341049.2_ENSG00000105974.7"; transcript_id "ENST00000341049.2_ENSG00000105974.7"; exon_number "1"; exon_id "ENST00000341049.2_ENSG00000105974.7.1";
chr7	/dev/stdin	transcript	116164840	116199567	.	+	.	gene_id "ENST00000341049.2-2_ENSG00000105974.7"; transcript_id "ENST00000341049.2-2_ENSG00000105974.7";
chr7	/dev/stdin	exon	116164840	116165146	.	+	.	gene_id "ENST00000341049.2-2_ENSG00000105974.7"; transcript_id "ENST00000341049.2-2_ENSG00000105974.7"; exon_number "1"; exon_id "ENST00000341049.2-2_ENSG00000105974.7.1";
chr7	/dev/stdin	CDS	116164840	116165146	.	+	0	gene_id "ENST00000341049.2-2_ENSG00000105974.7"; transcript_id "ENST00000341049.2-2_ENSG00000105974.7"; exon_number "1"; exon_id "ENST00000341049.2-2_ENSG00000105974.7.1";
chr7	/dev/stdin	exon	116166579	116166743	.	+	.	gene_id "ENST00000341049.2-2_ENSG00000105974.7"; transcript_id "ENST00000341049.2-2_ENSG00000105974.7"; exon_number "2"; exon_id "ENST00000341049.2-2_ENSG00000105974.7.2";
chr7	/dev/stdin	CDS	116166579	116166743	.	+	2	gene_id "ENST00000341049.2-2_ENSG00000105974.7"; transcript_id "ENST00000341049.2-2_ENSG00000105974.7"; exon_number "2"; exon_id "ENST00000341049.2-2_ENSG00000105974.7.2";
chr7	/dev/stdin	exon	116199000	116199567	.	+	.	gene_id "ENST00000341049.2-2_ENSG00000105974.7"; transcript_id "ENST00000341049.2-2_ENSG00000105974.7"; exon_number "3"; exon_id "ENST00000341049.2-2_ENSG00000105974.7.3";
chr7	/dev/stdin	CDS	116199000	116199567	.	+	2	gene_id "ENST00000341049.2-2_ENSG00000105974.7"; transcript_id "ENST00000341049.2-2_ENSG00000105974.7"; exon_number "3"; exon_id "ENST00000341049.2-2_ENSG00000105974.7.3";
chr7	/dev/stdin	start_codon	116164840	116164842	.	+	0	gene_id "ENST00000341049.2-2_ENSG00000105974.7"; transcript_id "ENST00000341049.2-2_ENSG00000105974.7"; exon_number "1"; exon_id "ENST00000341049.2-2_ENSG00000105974.7.1";
chr7	/dev/stdin	transcript	116164840	116199690	.	+	.	gene_id "ENST00000341049.2-3_ENSG00000105974.7"; transcript_id "ENST00000341049.2-3_ENSG00000105974.7";
chr7	/dev/stdin	exon	116164840	116165146	.	+	.	gene_id "ENST00000341049.2-3_ENSG00000105974.7"; transcript_id "ENST00000341049.2-3_ENSG00000105974.7"; exon_number "1"; exon_id "ENST00000341049.2-3_ENSG00000105974.7.1";
chr7	/dev/stdin	CDS	116164840	116165146	.	+	0	gene_id "ENST00000341049.2-3_ENSG00000105974.7"; transcript_id "ENST00000341049.2-3_ENSG00000105974.7"; exon_number "1"; exon_id "ENST00000341049.2-3_ENSG00000105974.7.1";
chr7	/dev/stdin	exon	116166579	116166743	.	+	.	gene_id "ENST00000341049.2-3_ENSG00000105974.7"; transcript_id "ENST00000341049.2-3_ENSG00000105974.7"; exon_number "2"; exon_id "ENST00000341049.2-3_ENSG00000105974.7.2";
chr7	/dev/stdin	CDS	116166579	116166743	.	+	2	gene_id "ENST00000341049.2-3_ENSG00000105974.7"; transcript_id "ENST00000341049.2-3_ENSG00000105974.7"; exon_number "2"; exon_id "ENST00000341049.2-3_ENSG00000105974.7.2";
chr7	/dev/stdin	exon	116199000	116199690	.	+	.	gene_id "ENST00000341049.2-3_ENSG00000105974.7"; transcript_id "ENST00000341049.2-3_ENSG00000105974.7"; exon_number "3"; exon_id "ENST00000341049.2-3_ENSG00000105974.7.3";
chr7	/dev/stdin	CDS	116199000	116199690	.	+	2	gene_id "ENST00000341049.2-3_ENSG00000105974.7"; transcript_id "ENST00000341049.2-3_ENSG00000105974.7"; exon_number "3"; exon_id "ENST00000341049.2-3_ENSG00000105974.7.3";
chr7	/dev/stdin	start_codon	116164840	116164842	.	+	0	gene_id "ENST00000341049.2-3_ENSG00000105974.7"; transcript_id "ENST00000341049.2-3_ENSG00000105974.7"; exon_number "1"; exon_id "ENST00000341049.2-3_ENSG00000105974.7.1";
chr7	/dev/stdin	transcript	116165056	116199690	.	+	.	gene_id "ENST00000393470.1-1_ENSG00000105974.7"; transcript_id "ENST00000393470.1-1_ENSG00000105974.7";
chr7	/dev/stdin	exon	116165056	116165146	.	+	.	gene_id "ENST00000393470.1-1_ENSG00000105974.7"; transcript_id "ENST00000393470.1-1_ENSG00000105974.7"; exon_number "1"; exon_id "ENST00000393470.1-1_ENSG00000105974.7.1";
chr7	/dev/stdin	CDS	116165056	116165146	.	+	0	gene_id "ENST00000393470.1-1_ENSG00000105974.7"; transcript_id "ENST00000393470.1-1_ENSG00000105974.7"; exon_number "1"; exon_id "ENST00000393470.1-1_ENSG00000105974.7.1";
chr7	/dev/stdin	exon	116166612	116166743	.	+	.	gene_id "ENST00000393470.1-1_ENSG00000105974.7"; transcript_id "ENST00000393470.1-1_ENSG00000105974.7"; exon_number "2"; exon_id "ENST00000393470.1-1_ENSG00000105974.7.2";
chr7	/dev/stdin	CDS	116166612	116166743	.	+	2	gene_id "ENST00000393470.1-1_ENSG00000105974.7"; transcript_id "ENST00000393470.1-1_ENSG00000105974.7"; exon_number "2"; exon_id "ENST00000393470.1-1_ENSG00000105974.7.2";
chr7	/dev/stdin	exon	116199000	116199690	.	+	.	gene_id "ENST00000393470.1-1_ENSG00000105974.7"; transcript_id "ENST00000393470.1-1_ENSG00000105974.7"; exon_number "3"; exon_id "ENST00000393470.1-1_ENSG00000105974.7.3";
chr7	/dev/stdin	CDS	116199000	116199690	.	+	2	gene_id "ENST00000393470.1-1_ENSG00000105974.7"; transcript_id "ENST00000393470.1-1_ENSG00000105974.7"; exon_number "3"; exon_id "ENST00000393470.1-1_ENSG00000105974.7.3";
chr7	/dev/stdin	start_codon	116165056	116165058	.	+	0	gene_id "ENST00000393470.1-1_ENSG00000105974.7"; transcript_id "ENST00000393470.1-1_ENSG00000105974.7"; exon_number "1"; exon_id "ENST00000393470.1-1_ENSG00000105974.7.1";
chr7	/dev/stdin	transcript	116165184	116199690	.	+	.	gene_id "ENST00000451122.1-1_ENSG00000105974.7"; transcript_id "ENST00000451122.1-1_ENSG00000105974.7";
chr7	/dev/stdin	exon	116165184	116165859	.	+	.	gene_id "ENST00000451122.1-1_ENSG00000105974.7"; transcript_id "ENST00000451122.1-1_ENSG00000105974.7"; exon_number "1"; exon_id "ENST00000451122.1-1_ENSG00000105974.7.1";
chr7	/dev/stdin	CDS	116165184	116165859	.	+	0	gene_id "ENST00000451122.1-1_ENSG00000105974.7"; transcript_id "ENST00000451122.1-1_ENSG00000105974.7"; exon_number "1"; exon_id "ENST00000451122.1-1_ENSG00000105974.7.1";
chr7	/dev/stdin	exon	116166579	116166743	.	+	.	gene_id "ENST00000451122.1-1_ENSG00000105974.7"; transcript_id "ENST00000451122.1-1_ENSG00000105974.7"; exon_number "2"; exon_id "ENST00000451122.1-1_ENSG00000105974.7.2";
chr7	/dev/stdin	CDS	116166579	116166743	.	+	2	gene_id "ENST00000451122.1-1_ENSG00000105974.7"; transcript_id "ENST00000451122.1-1_ENSG00000105974.7"; exon_number "2"; exon_id "ENST00000451122.1-1_ENSG00000105974.7.2";
chr7	/dev/stdin	exon	116199000	116199690	.	+	.	gene_id "ENST00000451122.1-1_ENSG00000105974.7"; transcript_id "ENST00000451122.1-1_ENSG00000105974.7"; exon_number "3"; exon_id "ENST00000451122.1-1_ENSG00000105974.7.3";
chr7	/dev/stdin	CDS	116199000	116199690	.	+	2	gene_id "ENST00000451122.1-1_ENSG00000105974.7"; transcript_id "ENST00000451122.1-1_ENSG00000105974.7"; exon_number "3"; exon_id "ENST00000451122.1-1_ENSG00000105974.7.3";
chr7	/dev/stdin	start_codon	116165184	116165186	.	+	0	gene_id "ENST00000451122.1-1_ENSG00000105974.7"; transcript_id "ENST00000451122.1-1_ENSG00000105974.7"; exon_number "1"; exon_id "ENST00000451122.1-1_ENSG00000105974.7.1";
chr7	/dev/stdin	transcript	116166332	116199690	.	+	.	gene_id "ENST00000393467.1-1_ENSG00000105974.7"; transcript_id "ENST00000393467.1-1_ENSG00000105974.7";
chr7	/dev/stdin	exon	116166332	116166743	.	+	.	gene_id "ENST00000393467.1-1_ENSG00000105974.7"; transcript_id "ENST00000393467.1-1_ENSG00000105974.7"; exon_number "1"; exon_id "ENST00000393467.1-1_ENSG00000105974.7.1";
chr7	/dev/stdin	CDS	116166332	116166743	.	+	0	gene_id "ENST00000393467.1-1_ENSG00000105974.7"; transcript_id "ENST00000393467.1-1_ENSG00000105974.7"; exon_number "1"; exon_id "ENST00000393467.1-1_ENSG00000105974.7.1";
chr7	/dev/stdin	exon	116199000	116199690	.	+	.	gene_id "ENST00000393467.1-1_ENSG00000105974.7"; transcript_id "ENST00000393467.1-1_ENSG00000105974.7"; exon_number "2"; exon_id "ENST00000393467.1-1_ENSG00000105974.7.2";
chr7	/dev/stdin	CDS	116199000	116199690	.	+	2	gene_id "ENST00000393467.1-1_ENSG00000105974.7"; transcript_id "ENST00000393467.1-1_ENSG00000105974.7"; exon_number "2"; exon_id "ENST00000393467.1-1_ENSG00000105974.7.2";
chr7	/dev/stdin	start_codon	116166332	116166334	.	+	0	gene_id "ENST00000393467.1-1_ENSG00000105974.7"; transcript_id "ENST00000393467.1-1_ENSG00000105974.7"; exon_number "1"; exon_id "ENST00000393467.1-1_ENSG00000105974.7.1";
chr7	/dev/stdin	transcript	116166332	116199690	.	+	.	gene_id "ENST00000393468.1_ENSG00000105974.7"; transcript_id "ENST00000393468.1_ENSG00000105974.7";
chr7	/dev/stdin	exon	116166332	116166442	.	+	.	gene_id "ENST00000393468.1_ENSG00000105974.7"; transcript_id "ENST00000393468.1_ENSG00000105974.7"; exon_number "1"; exon_id "ENST00000393468.1_ENSG00000105974.7.1";
chr7	/dev/stdin	CDS	116166332	116166442	.	+	0	gene_id "ENST00000393468.1_ENSG00000105974.7"; transcript_id "ENST00000393468.1_ENSG00000105974.7"; exon_number "1"; exon_id "ENST00000393468.1_ENSG00000105974.7.1";
chr7	/dev/stdin	exon	116166579	116166743	.	+	.	gene_id "ENST00000393468.1_ENSG00000105974.7"; transcript_id "ENST00000393468.1_ENSG00000105974.7"; exon_number "2"; exon_id "ENST00000393468.1_ENSG00000105974.7.2";
chr7	/dev/stdin	CDS	116166579	116166743	.	+	0	gene_id "ENST00000393468.1_ENSG00000105974.7"; transcript_id "ENST00000393468.1_ENSG00000105974.7"; exon_number "2"; exon_id "ENST00000393468.1_ENSG00000105974.7.2";
chr7	/dev/stdin	exon	116199000	116199690	.	+	.	gene_id "ENST00000393468.1_ENSG00000105974.7"; transcript_id "ENST00000393468.1_ENSG00000105974.7"; exon_number "3"; exon_id "ENST00000393468.1_ENSG00000105974.7.3";
chr7	/dev/stdin	CDS	116199000	116199690	.	+	0	gene_id "ENST00000393468.1_ENSG00000105974.7"; transcript_id "ENST00000393468.1_ENSG00000105974.7"; exon_number "3"; exon_id "ENST00000393468.1_ENSG00000105974.7.3";
chr7	/dev/stdin	start_codon	116166332	116166334	.	+	0	gene_id "ENST00000393468.1_ENSG00000105974.7"; transcript_id "ENST00000393468.1_ENSG00000105974.7"; exon_number "1"; exon_id "ENST00000393468.1_ENSG00000105974.7.1";
chr7	/dev/stdin	transcript	116166332	116199567	.	+	.	gene_id "ENST00000393468.1-1_ENSG00000105974.7"; transcript_id "ENST00000393468.1-1_ENSG00000105974.7";
chr7	/dev/stdin	exon	116166332	116166442	.	+	.	gene_id "ENST00000393468.1-1_ENSG00000105974.7"; transcript_id "ENST00000393468.1-1_ENSG00000105974.7"; exon_number "1"; exon_id "ENST00000393468.1-1_ENSG00000105974.7.1";
chr7	/dev/stdin	CDS	116166332	116166442	.	+	0	gene_id "ENST00000393468.1-1_ENSG00000105974.7"; transcript_id "ENST00000393468.1-1_ENSG00000105974.7"; exon_number "1"; exon_id "ENST00000393468.1-1_ENSG00000105974.7.1";
chr7	/dev/stdin	exon	116166579	116166743	.	+	.	gene_id "ENST00000393468.1-1_ENSG00000105974.7"; transcript_id "ENST00000393468.1-1_ENSG00000105974.7"; exon_number "2"; exon_id "ENST00000393468.1-1_ENSG00000105974.7.2";
chr7	/dev/stdin	CDS	116166579	116166743	.	+	0	gene_id "ENST00000393468.1-1_ENSG00000105974.7"; transcript_id "ENST00000393468.1-1_ENSG00000105974.7"; exon_number "2"; exon_id "ENST00000393468.1-1_ENSG00000105974.7.2";
chr7	/dev/stdin	exon	116199000	116199567	.	+	.	gene_id "ENST00000393468.1-1_ENSG00000105974.7"; transcript_id "ENST00000393468.1-1_ENSG00000105974.7"; exon_number "3"; exon_id "ENST00000393468.1-1_ENSG00000105974.7.3";
chr7	/dev/stdin	CDS	116199000	116199567	.	+	0	gene_id "ENST00000393468.1-1_ENSG00000105974.7"; transcript_id "ENST00000393468.1-1_ENSG00000105974.7"; exon_number "3"; exon_id "ENST00000393468.1-1_ENSG00000105974.7.3";
chr7	/dev/stdin	start_codon	116166332	116166334	.	+	0	gene_id "ENST00000393468.1-1_ENSG00000105974.7"; transcript_id "ENST00000393468.1-1_ENSG00000105974.7"; exon_number "1"; exon_id "ENST00000393468.1-1_ENSG00000105974.7.1";
chr7	/dev/stdin	transcript	116166332	116199567	.	+	.	gene_id "e38f010a-d2cf-4b54-9ab0-e4f783332f5c_ENSG00000105974.7"; transcript_id "e38f010a-d2cf-4b54-9ab0-e4f783332f5c_ENSG00000105974.7";
chr7	/dev/stdin	exon	116166332	116166442	.	+	.	gene_id "e38f010a-d2cf-4b54-9ab0-e4f783332f5c_ENSG00000105974.7"; transcript_id "e38f010a-d2cf-4b54-9ab0-e4f783332f5c_ENSG00000105974.7"; exon_number "1"; exon_id "e38f010a-d2cf-4b54-9ab0-e4f783332f5c_ENSG00000105974.7.1";
chr7	/dev/stdin	CDS	116166332	116166442	.	+	0	gene_id "e38f010a-d2cf-4b54-9ab0-e4f783332f5c_ENSG00000105974.7"; transcript_id "e38f010a-d2cf-4b54-9ab0-e4f783332f5c_ENSG00000105974.7"; exon_number "1"; exon_id "e38f010a-d2cf-4b54-9ab0-e4f783332f5c_ENSG00000105974.7.1";
chr7	/dev/stdin	exon	116166612	116166743	.	+	.	gene_id "e38f010a-d2cf-4b54-9ab0-e4f783332f5c_ENSG00000105974.7"; transcript_id "e38f010a-d2cf-4b54-9ab0-e4f783332f5c_ENSG00000105974.7"; exon_number "2"; exon_id "e38f010a-d2cf-4b54-9ab0-e4f783332f5c_ENSG00000105974.7.2";
chr7	/dev/stdin	CDS	116166612	116166743	.	+	0	gene_id "e38f010a-d2cf-4b54-9ab0-e4f783332f5c_ENSG00000105974.7"; transcript_id "e38f010a-d2cf-4b54-9ab0-e4f783332f5c_ENSG00000105974.7"; exon_number "2"; exon_id "e38f010a-d2cf-4b54-9ab0-e4f783332f5c_ENSG00000105974.7.2";
chr7	/dev/stdin	exon	116199000	116199567	.	+	.	gene_id "e38f010a-d2cf-4b54-9ab0-e4f783332f5c_ENSG00000105974.7"; transcript_id "e38f010a-d2cf-4b54-9ab0-e4f783332f5c_ENSG00000105974.7"; exon_number "3"; exon_id "e38f010a-d2cf-4b54-9ab0-e4f783332f5c_ENSG00000105974.7.3";
chr7	/dev/stdin	CDS	116199000	116199567	.	+	0	gene_id "e38f010a-d2cf-4b54-9ab0-e4f783332f5c_ENSG00000105974.7"; transcript_id "e38f010a-d2cf-4b54-9ab0-e4f783332f5c_ENSG00000105974.7"; exon_number "3"; exon_id "e38f010a-d2cf-4b54-9ab0-e4f783332f5c_ENSG00000105974.7.3";
chr7	/dev/stdin	start_codon	116166332	116166334	.	+	0	gene_id "e38f010a-d2cf-4b54-9ab0-e4f783332f5c_ENSG00000105974.7"; transcript_id "e38f010a-d2cf-4b54-9ab0-e4f783332f5c_ENSG00000105974.7"; exon_number "1"; exon_id "e38f010a-d2cf-4b54-9ab0-e4f783332f5c_ENSG00000105974.7.1";
chr7	/dev/stdin	transcript	116312445	116436396	.	+	.	gene_id "ENST00000397752.3_ENSG00000105976.10"; transcript_id "ENST00000397752.3_ENSG00000105976.10";
chr7	/dev/stdin	exon	116312445	116312631	.	+	.	gene_id "ENST00000397752.3_ENSG00000105976.10"; transcript_id "ENST00000397752.3_ENSG00000105976.10"; exon_number "1"; exon_id "ENST00000397752.3_ENSG00000105976.10.1";
chr7	/dev/stdin	CDS	116312445	116312631	.	+	0	gene_id "ENST00000397752.3_ENSG00000105976.10"; transcript_id "ENST00000397752.3_ENSG00000105976.10"; exon_number "1"; exon_id "ENST00000397752.3_ENSG00000105976.10.1";
chr7	/dev/stdin	exon	116339125	116340338	.	+	.	gene_id "ENST00000397752.3_ENSG00000105976.10"; transcript_id "ENST00000397752.3_ENSG00000105976.10"; exon_number "2"; exon_id "ENST00000397752.3_ENSG00000105976.10.2";
chr7	/dev/stdin	CDS	116339125	116340338	.	+	2	gene_id "ENST00000397752.3_ENSG00000105976.10"; transcript_id "ENST00000397752.3_ENSG00000105976.10"; exon_number "2"; exon_id "ENST00000397752.3_ENSG00000105976.10.2";
chr7	/dev/stdin	exon	116371722	116371913	.	+	.	gene_id "ENST00000397752.3_ENSG00000105976.10"; transcript_id "ENST00000397752.3_ENSG00000105976.10"; exon_number "3"; exon_id "ENST00000397752.3_ENSG00000105976.10.3";
chr7	/dev/stdin	CDS	116371722	116371913	.	+	0	gene_id "ENST00000397752.3_ENSG00000105976.10"; transcript_id "ENST00000397752.3_ENSG00000105976.10"; exon_number "3"; exon_id "ENST00000397752.3_ENSG00000105976.10.3";
chr7	/dev/stdin	exon	116380004	116380138	.	+	.	gene_id "ENST00000397752.3_ENSG00000105976.10"; transcript_id "ENST00000397752.3_ENSG00000105976.10"; exon_number "4"; exon_id "ENST00000397752.3_ENSG00000105976.10.4";
chr7	/dev/stdin	CDS	116380004	116380138	.	+	0	gene_id "ENST00000397752.3_ENSG00000105976.10"; transcript_id "ENST00000397752.3_ENSG00000105976.10"; exon_number "4"; exon_id "ENST00000397752.3_ENSG00000105976.10.4";
chr7	/dev/stdin	exon	116380906	116381079	.	+	.	gene_id "ENST00000397752.3_ENSG00000105976.10"; transcript_id "ENST00000397752.3_ENSG00000105976.10"; exon_number "5"; exon_id "ENST00000397752.3_ENSG00000105976.10.5";
chr7	/dev/stdin	CDS	116380906	116381079	.	+	0	gene_id "ENST00000397752.3_ENSG00000105976.10"; transcript_id "ENST00000397752.3_ENSG00000105976.10"; exon_number "5"; exon_id "ENST00000397752.3_ENSG00000105976.10.5";
chr7	/dev/stdin	exon	116395409	116395569	.	+	.	gene_id "ENST00000397752.3_ENSG00000105976.10"; transcript_id "ENST00000397752.3_ENSG00000105976.10"; exon_number "6"; exon_id "ENST00000397752.3_ENSG00000105976.10.6";
chr7	/dev/stdin	CDS	116395409	116395569	.	+	0	gene_id "ENST00000397752.3_ENSG00000105976.10"; transcript_id "ENST00000397752.3_ENSG00000105976.10"; exon_number "6"; exon_id "ENST00000397752.3_ENSG00000105976.10.6";
chr7	/dev/stdin	exon	116397491	116397593	.	+	.	gene_id "ENST00000397752.3_ENSG00000105976.10"; transcript_id "ENST00000397752.3_ENSG00000105976.10"; exon_number "7"; exon_id "ENST00000397752.3_ENSG00000105976.10.7";
chr7	/dev/stdin	CDS	116397491	116397593	.	+	1	gene_id "ENST00000397752.3_ENSG00000105976.10"; transcript_id "ENST00000397752.3_ENSG00000105976.10"; exon_number "7"; exon_id "ENST00000397752.3_ENSG00000105976.10.7";
chr7	/dev/stdin	exon	116397692	116397828	.	+	.	gene_id "ENST00000397752.3_ENSG00000105976.10"; transcript_id "ENST00000397752.3_ENSG00000105976.10"; exon_number "8"; exon_id "ENST00000397752.3_ENSG00000105976.10.8";
chr7	/dev/stdin	CDS	116397692	116397828	.	+	0	gene_id "ENST00000397752.3_ENSG00000105976.10"; transcript_id "ENST00000397752.3_ENSG00000105976.10"; exon_number "8"; exon_id "ENST00000397752.3_ENSG00000105976.10.8";
chr7	/dev/stdin	exon	116398513	116398674	.	+	.	gene_id "ENST00000397752.3_ENSG00000105976.10"; transcript_id "ENST00000397752.3_ENSG00000105976.10"; exon_number "9"; exon_id "ENST00000397752.3_ENSG00000105976.10.9";
chr7	/dev/stdin	CDS	116398513	116398674	.	+	1	gene_id "ENST00000397752.3_ENSG00000105976.10"; transcript_id "ENST00000397752.3_ENSG00000105976.10"; exon_number "9"; exon_id "ENST00000397752.3_ENSG00000105976.10.9";
chr7	/dev/stdin	exon	116399445	116399544	.	+	.	gene_id "ENST00000397752.3_ENSG00000105976.10"; transcript_id "ENST00000397752.3_ENSG00000105976.10"; exon_number "10"; exon_id "ENST00000397752.3_ENSG00000105976.10.10";
chr7	/dev/stdin	CDS	116399445	116399544	.	+	1	gene_id "ENST00000397752.3_ENSG00000105976.10"; transcript_id "ENST00000397752.3_ENSG00000105976.10"; exon_number "10"; exon_id "ENST00000397752.3_ENSG00000105976.10.10";
chr7	/dev/stdin	exon	116403104	116403322	.	+	.	gene_id "ENST00000397752.3_ENSG00000105976.10"; transcript_id "ENST00000397752.3_ENSG00000105976.10"; exon_number "11"; exon_id "ENST00000397752.3_ENSG00000105976.10.11";
chr7	/dev/stdin	CDS	116403104	116403322	.	+	0	gene_id "ENST00000397752.3_ENSG00000105976.10"; transcript_id "ENST00000397752.3_ENSG00000105976.10"; exon_number "11"; exon_id "ENST00000397752.3_ENSG00000105976.10.11";
chr7	/dev/stdin	exon	116409699	116409845	.	+	.	gene_id "ENST00000397752.3_ENSG00000105976.10"; transcript_id "ENST00000397752.3_ENSG00000105976.10"; exon_number "12"; exon_id "ENST00000397752.3_ENSG00000105976.10.12";
chr7	/dev/stdin	CDS	116409699	116409845	.	+	0	gene_id "ENST00000397752.3_ENSG00000105976.10"; transcript_id "ENST00000397752.3_ENSG00000105976.10"; exon_number "12"; exon_id "ENST00000397752.3_ENSG00000105976.10.12";
chr7	/dev/stdin	exon	116411552	116411708	.	+	.	gene_id "ENST00000397752.3_ENSG00000105976.10"; transcript_id "ENST00000397752.3_ENSG00000105976.10"; exon_number "13"; exon_id "ENST00000397752.3_ENSG00000105976.10.13";
chr7	/dev/stdin	CDS	116411552	116411708	.	+	0	gene_id "ENST00000397752.3_ENSG00000105976.10"; transcript_id "ENST00000397752.3_ENSG00000105976.10"; exon_number "13"; exon_id "ENST00000397752.3_ENSG00000105976.10.13";
chr7	/dev/stdin	exon	116411903	116412043	.	+	.	gene_id "ENST00000397752.3_ENSG00000105976.10"; transcript_id "ENST00000397752.3_ENSG00000105976.10"; exon_number "14"; exon_id "ENST00000397752.3_ENSG00000105976.10.14";
chr7	/dev/stdin	CDS	116411903	116412043	.	+	2	gene_id "ENST00000397752.3_ENSG00000105976.10"; transcript_id "ENST00000397752.3_ENSG00000105976.10"; exon_number "14"; exon_id "ENST00000397752.3_ENSG00000105976.10.14";
chr7	/dev/stdin	exon	116414935	116415165	.	+	.	gene_id "ENST00000397752.3_ENSG00000105976.10"; transcript_id "ENST00000397752.3_ENSG00000105976.10"; exon_number "15"; exon_id "ENST00000397752.3_ENSG00000105976.10.15";
chr7	/dev/stdin	CDS	116414935	116415165	.	+	2	gene_id "ENST00000397752.3_ENSG00000105976.10"; transcript_id "ENST00000397752.3_ENSG00000105976.10"; exon_number "15"; exon_id "ENST00000397752.3_ENSG00000105976.10.15";
chr7	/dev/stdin	exon	116417443	116417523	.	+	.	gene_id "ENST00000397752.3_ENSG00000105976.10"; transcript_id "ENST00000397752.3_ENSG00000105976.10"; exon_number "16"; exon_id "ENST00000397752.3_ENSG00000105976.10.16";
chr7	/dev/stdin	CDS	116417443	116417523	.	+	2	gene_id "ENST00000397752.3_ENSG00000105976.10"; transcript_id "ENST00000397752.3_ENSG00000105976.10"; exon_number "16"; exon_id "ENST00000397752.3_ENSG00000105976.10.16";
chr7	/dev/stdin	exon	116418830	116419011	.	+	.	gene_id "ENST00000397752.3_ENSG00000105976.10"; transcript_id "ENST00000397752.3_ENSG00000105976.10"; exon_number "17"; exon_id "ENST00000397752.3_ENSG00000105976.10.17";
chr7	/dev/stdin	CDS	116418830	116419011	.	+	2	gene_id "ENST00000397752.3_ENSG00000105976.10"; transcript_id "ENST00000397752.3_ENSG00000105976.10"; exon_number "17"; exon_id "ENST00000397752.3_ENSG00000105976.10.17";
chr7	/dev/stdin	exon	116422042	116422151	.	+	.	gene_id "ENST00000397752.3_ENSG00000105976.10"; transcript_id "ENST00000397752.3_ENSG00000105976.10"; exon_number "18"; exon_id "ENST00000397752.3_ENSG00000105976.10.18";
chr7	/dev/stdin	CDS	116422042	116422151	.	+	0	gene_id "ENST00000397752.3_ENSG00000105976.10"; transcript_id "ENST00000397752.3_ENSG00000105976.10"; exon_number "18"; exon_id "ENST00000397752.3_ENSG00000105976.10.18";
chr7	/dev/stdin	exon	116423358	116423523	.	+	.	gene_id "ENST00000397752.3_ENSG00000105976.10"; transcript_id "ENST00000397752.3_ENSG00000105976.10"; exon_number "19"; exon_id "ENST00000397752.3_ENSG00000105976.10.19";
chr7	/dev/stdin	CDS	116423358	116423523	.	+	1	gene_id "ENST00000397752.3_ENSG00000105976.10"; transcript_id "ENST00000397752.3_ENSG00000105976.10"; exon_number "19"; exon_id "ENST00000397752.3_ENSG00000105976.10.19";
chr7	/dev/stdin	exon	116435709	116435845	.	+	.	gene_id "ENST00000397752.3_ENSG00000105976.10"; transcript_id "ENST00000397752.3_ENSG00000105976.10"; exon_number "20"; exon_id "ENST00000397752.3_ENSG00000105976.10.20";
chr7	/dev/stdin	CDS	116435709	116435845	.	+	0	gene_id "ENST00000397752.3_ENSG00000105976.10"; transcript_id "ENST00000397752.3_ENSG00000105976.10"; exon_number "20"; exon_id "ENST00000397752.3_ENSG00000105976.10.20";
chr7	/dev/stdin	exon	116435941	116436396	.	+	.	gene_id "ENST00000397752.3_ENSG00000105976.10"; transcript_id "ENST00000397752.3_ENSG00000105976.10"; exon_number "21"; exon_id "ENST00000397752.3_ENSG00000105976.10.21";
chr7	/dev/stdin	CDS	116435941	116436396	.	+	1	gene_id "ENST00000397752.3_ENSG00000105976.10"; transcript_id "ENST00000397752.3_ENSG00000105976.10"; exon_number "21"; exon_id "ENST00000397752.3_ENSG00000105976.10.21";
chr7	/dev/stdin	start_codon	116312445	116312447	.	+	0	gene_id "ENST00000397752.3_ENSG00000105976.10"; transcript_id "ENST00000397752.3_ENSG00000105976.10"; exon_number "1"; exon_id "ENST00000397752.3_ENSG00000105976.10.1";
chr7	/dev/stdin	transcript	116371899	116409963	.	+	.	gene_id "f69e70ea-daf2-44f1-b581-b39ce665f70a_ENSG00000105976.10"; transcript_id "f69e70ea-daf2-44f1-b581-b39ce665f70a_ENSG00000105976.10";
chr7	/dev/stdin	exon	116371899	116371913	.	+	.	gene_id "f69e70ea-daf2-44f1-b581-b39ce665f70a_ENSG00000105976.10"; transcript_id "f69e70ea-daf2-44f1-b581-b39ce665f70a_ENSG00000105976.10"; exon_number "1"; exon_id "f69e70ea-daf2-44f1-b581-b39ce665f70a_ENSG00000105976.10.1";
chr7	/dev/stdin	CDS	116371899	116371913	.	+	0	gene_id "f69e70ea-daf2-44f1-b581-b39ce665f70a_ENSG00000105976.10"; transcript_id "f69e70ea-daf2-44f1-b581-b39ce665f70a_ENSG00000105976.10"; exon_number "1"; exon_id "f69e70ea-daf2-44f1-b581-b39ce665f70a_ENSG00000105976.10.1";
chr7	/dev/stdin	exon	116380004	116380138	.	+	.	gene_id "f69e70ea-daf2-44f1-b581-b39ce665f70a_ENSG00000105976.10"; transcript_id "f69e70ea-daf2-44f1-b581-b39ce665f70a_ENSG00000105976.10"; exon_number "2"; exon_id "f69e70ea-daf2-44f1-b581-b39ce665f70a_ENSG00000105976.10.2";
chr7	/dev/stdin	CDS	116380004	116380138	.	+	0	gene_id "f69e70ea-daf2-44f1-b581-b39ce665f70a_ENSG00000105976.10"; transcript_id "f69e70ea-daf2-44f1-b581-b39ce665f70a_ENSG00000105976.10"; exon_number "2"; exon_id "f69e70ea-daf2-44f1-b581-b39ce665f70a_ENSG00000105976.10.2";
chr7	/dev/stdin	exon	116380906	116381079	.	+	.	gene_id "f69e70ea-daf2-44f1-b581-b39ce665f70a_ENSG00000105976.10"; transcript_id "f69e70ea-daf2-44f1-b581-b39ce665f70a_ENSG00000105976.10"; exon_number "3"; exon_id "f69e70ea-daf2-44f1-b581-b39ce665f70a_ENSG00000105976.10.3";
chr7	/dev/stdin	CDS	116380906	116381079	.	+	0	gene_id "f69e70ea-daf2-44f1-b581-b39ce665f70a_ENSG00000105976.10"; transcript_id "f69e70ea-daf2-44f1-b581-b39ce665f70a_ENSG00000105976.10"; exon_number "3"; exon_id "f69e70ea-daf2-44f1-b581-b39ce665f70a_ENSG00000105976.10.3";
chr7	/dev/stdin	exon	116395409	116395569	.	+	.	gene_id "f69e70ea-daf2-44f1-b581-b39ce665f70a_ENSG00000105976.10"; transcript_id "f69e70ea-daf2-44f1-b581-b39ce665f70a_ENSG00000105976.10"; exon_number "4"; exon_id "f69e70ea-daf2-44f1-b581-b39ce665f70a_ENSG00000105976.10.4";
chr7	/dev/stdin	CDS	116395409	116395569	.	+	0	gene_id "f69e70ea-daf2-44f1-b581-b39ce665f70a_ENSG00000105976.10"; transcript_id "f69e70ea-daf2-44f1-b581-b39ce665f70a_ENSG00000105976.10"; exon_number "4"; exon_id "f69e70ea-daf2-44f1-b581-b39ce665f70a_ENSG00000105976.10.4";
chr7	/dev/stdin	exon	116397491	116397593	.	+	.	gene_id "f69e70ea-daf2-44f1-b581-b39ce665f70a_ENSG00000105976.10"; transcript_id "f69e70ea-daf2-44f1-b581-b39ce665f70a_ENSG00000105976.10"; exon_number "5"; exon_id "f69e70ea-daf2-44f1-b581-b39ce665f70a_ENSG00000105976.10.5";
chr7	/dev/stdin	CDS	116397491	116397593	.	+	1	gene_id "f69e70ea-daf2-44f1-b581-b39ce665f70a_ENSG00000105976.10"; transcript_id "f69e70ea-daf2-44f1-b581-b39ce665f70a_ENSG00000105976.10"; exon_number "5"; exon_id "f69e70ea-daf2-44f1-b581-b39ce665f70a_ENSG00000105976.10.5";
chr7	/dev/stdin	exon	116397692	116397828	.	+	.	gene_id "f69e70ea-daf2-44f1-b581-b39ce665f70a_ENSG00000105976.10"; transcript_id "f69e70ea-daf2-44f1-b581-b39ce665f70a_ENSG00000105976.10"; exon_number "6"; exon_id "f69e70ea-daf2-44f1-b581-b39ce665f70a_ENSG00000105976.10.6";
chr7	/dev/stdin	CDS	116397692	116397828	.	+	0	gene_id "f69e70ea-daf2-44f1-b581-b39ce665f70a_ENSG00000105976.10"; transcript_id "f69e70ea-daf2-44f1-b581-b39ce665f70a_ENSG00000105976.10"; exon_number "6"; exon_id "f69e70ea-daf2-44f1-b581-b39ce665f70a_ENSG00000105976.10.6";
chr7	/dev/stdin	exon	116398513	116398674	.	+	.	gene_id "f69e70ea-daf2-44f1-b581-b39ce665f70a_ENSG00000105976.10"; transcript_id "f69e70ea-daf2-44f1-b581-b39ce665f70a_ENSG00000105976.10"; exon_number "7"; exon_id "f69e70ea-daf2-44f1-b581-b39ce665f70a_ENSG00000105976.10.7";
chr7	/dev/stdin	CDS	116398513	116398674	.	+	1	gene_id "f69e70ea-daf2-44f1-b581-b39ce665f70a_ENSG00000105976.10"; transcript_id "f69e70ea-daf2-44f1-b581-b39ce665f70a_ENSG00000105976.10"; exon_number "7"; exon_id "f69e70ea-daf2-44f1-b581-b39ce665f70a_ENSG00000105976.10.7";
chr7	/dev/stdin	exon	116399445	116399544	.	+	.	gene_id "f69e70ea-daf2-44f1-b581-b39ce665f70a_ENSG00000105976.10"; transcript_id "f69e70ea-daf2-44f1-b581-b39ce665f70a_ENSG00000105976.10"; exon_number "8"; exon_id "f69e70ea-daf2-44f1-b581-b39ce665f70a_ENSG00000105976.10.8";
chr7	/dev/stdin	CDS	116399445	116399544	.	+	1	gene_id "f69e70ea-daf2-44f1-b581-b39ce665f70a_ENSG00000105976.10"; transcript_id "f69e70ea-daf2-44f1-b581-b39ce665f70a_ENSG00000105976.10"; exon_number "8"; exon_id "f69e70ea-daf2-44f1-b581-b39ce665f70a_ENSG00000105976.10.8";
chr7	/dev/stdin	exon	116403104	116403322	.	+	.	gene_id "f69e70ea-daf2-44f1-b581-b39ce665f70a_ENSG00000105976.10"; transcript_id "f69e70ea-daf2-44f1-b581-b39ce665f70a_ENSG00000105976.10"; exon_number "9"; exon_id "f69e70ea-daf2-44f1-b581-b39ce665f70a_ENSG00000105976.10.9";
chr7	/dev/stdin	CDS	116403104	116403322	.	+	0	gene_id "f69e70ea-daf2-44f1-b581-b39ce665f70a_ENSG00000105976.10"; transcript_id "f69e70ea-daf2-44f1-b581-b39ce665f70a_ENSG00000105976.10"; exon_number "9"; exon_id "f69e70ea-daf2-44f1-b581-b39ce665f70a_ENSG00000105976.10.9";
chr7	/dev/stdin	exon	116409699	116409963	.	+	.	gene_id "f69e70ea-daf2-44f1-b581-b39ce665f70a_ENSG00000105976.10"; transcript_id "f69e70ea-daf2-44f1-b581-b39ce665f70a_ENSG00000105976.10"; exon_number "10"; exon_id "f69e70ea-daf2-44f1-b581-b39ce665f70a_ENSG00000105976.10.10";
chr7	/dev/stdin	CDS	116409699	116409963	.	+	0	gene_id "f69e70ea-daf2-44f1-b581-b39ce665f70a_ENSG00000105976.10"; transcript_id "f69e70ea-daf2-44f1-b581-b39ce665f70a_ENSG00000105976.10"; exon_number "10"; exon_id "f69e70ea-daf2-44f1-b581-b39ce665f70a_ENSG00000105976.10.10";
chr7	/dev/stdin	start_codon	116371899	116371901	.	+	0	gene_id "f69e70ea-daf2-44f1-b581-b39ce665f70a_ENSG00000105976.10"; transcript_id "f69e70ea-daf2-44f1-b581-b39ce665f70a_ENSG00000105976.10"; exon_number "1"; exon_id "f69e70ea-daf2-44f1-b581-b39ce665f70a_ENSG00000105976.10.1";
chr7	/dev/stdin	transcript	116423440	116437887	.	+	.	gene_id "47feb5c6-ebd4-42b8-a511-e42b3cd1ac8d_ENSG00000105976.10"; transcript_id "47feb5c6-ebd4-42b8-a511-e42b3cd1ac8d_ENSG00000105976.10";
chr7	/dev/stdin	exon	116423440	116423523	.	+	.	gene_id "47feb5c6-ebd4-42b8-a511-e42b3cd1ac8d_ENSG00000105976.10"; transcript_id "47feb5c6-ebd4-42b8-a511-e42b3cd1ac8d_ENSG00000105976.10"; exon_number "1"; exon_id "47feb5c6-ebd4-42b8-a511-e42b3cd1ac8d_ENSG00000105976.10.1";
chr7	/dev/stdin	CDS	116423440	116423523	.	+	0	gene_id "47feb5c6-ebd4-42b8-a511-e42b3cd1ac8d_ENSG00000105976.10"; transcript_id "47feb5c6-ebd4-42b8-a511-e42b3cd1ac8d_ENSG00000105976.10"; exon_number "1"; exon_id "47feb5c6-ebd4-42b8-a511-e42b3cd1ac8d_ENSG00000105976.10.1";
chr7	/dev/stdin	exon	116435709	116435845	.	+	.	gene_id "47feb5c6-ebd4-42b8-a511-e42b3cd1ac8d_ENSG00000105976.10"; transcript_id "47feb5c6-ebd4-42b8-a511-e42b3cd1ac8d_ENSG00000105976.10"; exon_number "2"; exon_id "47feb5c6-ebd4-42b8-a511-e42b3cd1ac8d_ENSG00000105976.10.2";
chr7	/dev/stdin	CDS	116435709	116435845	.	+	0	gene_id "47feb5c6-ebd4-42b8-a511-e42b3cd1ac8d_ENSG00000105976.10"; transcript_id "47feb5c6-ebd4-42b8-a511-e42b3cd1ac8d_ENSG00000105976.10"; exon_number "2"; exon_id "47feb5c6-ebd4-42b8-a511-e42b3cd1ac8d_ENSG00000105976.10.2";
chr7	/dev/stdin	exon	116435941	116437887	.	+	.	gene_id "47feb5c6-ebd4-42b8-a511-e42b3cd1ac8d_ENSG00000105976.10"; transcript_id "47feb5c6-ebd4-42b8-a511-e42b3cd1ac8d_ENSG00000105976.10"; exon_number "3"; exon_id "47feb5c6-ebd4-42b8-a511-e42b3cd1ac8d_ENSG00000105976.10.3";
chr7	/dev/stdin	CDS	116435941	116437887	.	+	1	gene_id "47feb5c6-ebd4-42b8-a511-e42b3cd1ac8d_ENSG00000105976.10"; transcript_id "47feb5c6-ebd4-42b8-a511-e42b3cd1ac8d_ENSG00000105976.10"; exon_number "3"; exon_id "47feb5c6-ebd4-42b8-a511-e42b3cd1ac8d_ENSG00000105976.10.3";
chr7	/dev/stdin	start_codon	116423440	116423442	.	+	0	gene_id "47feb5c6-ebd4-42b8-a511-e42b3cd1ac8d_ENSG00000105976.10"; transcript_id "47feb5c6-ebd4-42b8-a511-e42b3cd1ac8d_ENSG00000105976.10"; exon_number "1"; exon_id "47feb5c6-ebd4-42b8-a511-e42b3cd1ac8d_ENSG00000105976.10.1";
chr7	/dev/stdin	transcript	116502528	116559207	.	+	.	gene_id "ENST00000361183.3-3_ENSG00000198898.8"; transcript_id "ENST00000361183.3-3_ENSG00000198898.8";
chr7	/dev/stdin	exon	116502528	116502704	.	+	.	gene_id "ENST00000361183.3-3_ENSG00000198898.8"; transcript_id "ENST00000361183.3-3_ENSG00000198898.8"; exon_number "1"; exon_id "ENST00000361183.3-3_ENSG00000198898.8.1";
chr7	/dev/stdin	CDS	116502528	116502704	.	+	0	gene_id "ENST00000361183.3-3_ENSG00000198898.8"; transcript_id "ENST00000361183.3-3_ENSG00000198898.8"; exon_number "1"; exon_id "ENST00000361183.3-3_ENSG00000198898.8.1";
chr7	/dev/stdin	exon	116528181	116528244	.	+	.	gene_id "ENST00000361183.3-3_ENSG00000198898.8"; transcript_id "ENST00000361183.3-3_ENSG00000198898.8"; exon_number "2"; exon_id "ENST00000361183.3-3_ENSG00000198898.8.2";
chr7	/dev/stdin	CDS	116528181	116528244	.	+	0	gene_id "ENST00000361183.3-3_ENSG00000198898.8"; transcript_id "ENST00000361183.3-3_ENSG00000198898.8"; exon_number "2"; exon_id "ENST00000361183.3-3_ENSG00000198898.8.2";
chr7	/dev/stdin	exon	116533048	116533099	.	+	.	gene_id "ENST00000361183.3-3_ENSG00000198898.8"; transcript_id "ENST00000361183.3-3_ENSG00000198898.8"; exon_number "3"; exon_id "ENST00000361183.3-3_ENSG00000198898.8.3";
chr7	/dev/stdin	CDS	116533048	116533099	.	+	2	gene_id "ENST00000361183.3-3_ENSG00000198898.8"; transcript_id "ENST00000361183.3-3_ENSG00000198898.8"; exon_number "3"; exon_id "ENST00000361183.3-3_ENSG00000198898.8.3";
chr7	/dev/stdin	exon	116538826	116538889	.	+	.	gene_id "ENST00000361183.3-3_ENSG00000198898.8"; transcript_id "ENST00000361183.3-3_ENSG00000198898.8"; exon_number "4"; exon_id "ENST00000361183.3-3_ENSG00000198898.8.4";
chr7	/dev/stdin	CDS	116538826	116538889	.	+	1	gene_id "ENST00000361183.3-3_ENSG00000198898.8"; transcript_id "ENST00000361183.3-3_ENSG00000198898.8"; exon_number "4"; exon_id "ENST00000361183.3-3_ENSG00000198898.8.4";
chr7	/dev/stdin	exon	116544231	116544437	.	+	.	gene_id "ENST00000361183.3-3_ENSG00000198898.8"; transcript_id "ENST00000361183.3-3_ENSG00000198898.8"; exon_number "5"; exon_id "ENST00000361183.3-3_ENSG00000198898.8.5";
chr7	/dev/stdin	CDS	116544231	116544437	.	+	0	gene_id "ENST00000361183.3-3_ENSG00000198898.8"; transcript_id "ENST00000361183.3-3_ENSG00000198898.8"; exon_number "5"; exon_id "ENST00000361183.3-3_ENSG00000198898.8.5";
chr7	/dev/stdin	exon	116546317	116546396	.	+	.	gene_id "ENST00000361183.3-3_ENSG00000198898.8"; transcript_id "ENST00000361183.3-3_ENSG00000198898.8"; exon_number "6"; exon_id "ENST00000361183.3-3_ENSG00000198898.8.6";
chr7	/dev/stdin	CDS	116546317	116546396	.	+	0	gene_id "ENST00000361183.3-3_ENSG00000198898.8"; transcript_id "ENST00000361183.3-3_ENSG00000198898.8"; exon_number "6"; exon_id "ENST00000361183.3-3_ENSG00000198898.8.6";
chr7	/dev/stdin	exon	116550287	116550365	.	+	.	gene_id "ENST00000361183.3-3_ENSG00000198898.8"; transcript_id "ENST00000361183.3-3_ENSG00000198898.8"; exon_number "7"; exon_id "ENST00000361183.3-3_ENSG00000198898.8.7";
chr7	/dev/stdin	CDS	116550287	116550365	.	+	1	gene_id "ENST00000361183.3-3_ENSG00000198898.8"; transcript_id "ENST00000361183.3-3_ENSG00000198898.8"; exon_number "7"; exon_id "ENST00000361183.3-3_ENSG00000198898.8.7";
chr7	/dev/stdin	exon	116552123	116552194	.	+	.	gene_id "ENST00000361183.3-3_ENSG00000198898.8"; transcript_id "ENST00000361183.3-3_ENSG00000198898.8"; exon_number "8"; exon_id "ENST00000361183.3-3_ENSG00000198898.8.8";
chr7	/dev/stdin	CDS	116552123	116552194	.	+	0	gene_id "ENST00000361183.3-3_ENSG00000198898.8"; transcript_id "ENST00000361183.3-3_ENSG00000198898.8"; exon_number "8"; exon_id "ENST00000361183.3-3_ENSG00000198898.8.8";
chr7	/dev/stdin	exon	116556114	116556176	.	+	.	gene_id "ENST00000361183.3-3_ENSG00000198898.8"; transcript_id "ENST00000361183.3-3_ENSG00000198898.8"; exon_number "9"; exon_id "ENST00000361183.3-3_ENSG00000198898.8.9";
chr7	/dev/stdin	CDS	116556114	116556176	.	+	0	gene_id "ENST00000361183.3-3_ENSG00000198898.8"; transcript_id "ENST00000361183.3-3_ENSG00000198898.8"; exon_number "9"; exon_id "ENST00000361183.3-3_ENSG00000198898.8.9";
chr7	/dev/stdin	exon	116557781	116559207	.	+	.	gene_id "ENST00000361183.3-3_ENSG00000198898.8"; transcript_id "ENST00000361183.3-3_ENSG00000198898.8"; exon_number "10"; exon_id "ENST00000361183.3-3_ENSG00000198898.8.10";
chr7	/dev/stdin	CDS	116557781	116559207	.	+	0	gene_id "ENST00000361183.3-3_ENSG00000198898.8"; transcript_id "ENST00000361183.3-3_ENSG00000198898.8"; exon_number "10"; exon_id "ENST00000361183.3-3_ENSG00000198898.8.10";
chr7	/dev/stdin	start_codon	116502528	116502530	.	+	0	gene_id "ENST00000361183.3-3_ENSG00000198898.8"; transcript_id "ENST00000361183.3-3_ENSG00000198898.8"; exon_number "1"; exon_id "ENST00000361183.3-3_ENSG00000198898.8.1";
chr7	/dev/stdin	transcript	116502528	116558702	.	+	.	gene_id "760c0504-4a90-43c6-aa54-b34393731fe9_ENSG00000198898.8"; transcript_id "760c0504-4a90-43c6-aa54-b34393731fe9_ENSG00000198898.8";
chr7	/dev/stdin	exon	116502528	116502704	.	+	.	gene_id "760c0504-4a90-43c6-aa54-b34393731fe9_ENSG00000198898.8"; transcript_id "760c0504-4a90-43c6-aa54-b34393731fe9_ENSG00000198898.8"; exon_number "1"; exon_id "760c0504-4a90-43c6-aa54-b34393731fe9_ENSG00000198898.8.1";
chr7	/dev/stdin	CDS	116502528	116502704	.	+	0	gene_id "760c0504-4a90-43c6-aa54-b34393731fe9_ENSG00000198898.8"; transcript_id "760c0504-4a90-43c6-aa54-b34393731fe9_ENSG00000198898.8"; exon_number "1"; exon_id "760c0504-4a90-43c6-aa54-b34393731fe9_ENSG00000198898.8.1";
chr7	/dev/stdin	exon	116520121	116520201	.	+	.	gene_id "760c0504-4a90-43c6-aa54-b34393731fe9_ENSG00000198898.8"; transcript_id "760c0504-4a90-43c6-aa54-b34393731fe9_ENSG00000198898.8"; exon_number "2"; exon_id "760c0504-4a90-43c6-aa54-b34393731fe9_ENSG00000198898.8.2";
chr7	/dev/stdin	CDS	116520121	116520201	.	+	0	gene_id "760c0504-4a90-43c6-aa54-b34393731fe9_ENSG00000198898.8"; transcript_id "760c0504-4a90-43c6-aa54-b34393731fe9_ENSG00000198898.8"; exon_number "2"; exon_id "760c0504-4a90-43c6-aa54-b34393731fe9_ENSG00000198898.8.2";
chr7	/dev/stdin	exon	116528181	116528244	.	+	.	gene_id "760c0504-4a90-43c6-aa54-b34393731fe9_ENSG00000198898.8"; transcript_id "760c0504-4a90-43c6-aa54-b34393731fe9_ENSG00000198898.8"; exon_number "3"; exon_id "760c0504-4a90-43c6-aa54-b34393731fe9_ENSG00000198898.8.3";
chr7	/dev/stdin	CDS	116528181	116528244	.	+	0	gene_id "760c0504-4a90-43c6-aa54-b34393731fe9_ENSG00000198898.8"; transcript_id "760c0504-4a90-43c6-aa54-b34393731fe9_ENSG00000198898.8"; exon_number "3"; exon_id "760c0504-4a90-43c6-aa54-b34393731fe9_ENSG00000198898.8.3";
chr7	/dev/stdin	exon	116533048	116533099	.	+	.	gene_id "760c0504-4a90-43c6-aa54-b34393731fe9_ENSG00000198898.8"; transcript_id "760c0504-4a90-43c6-aa54-b34393731fe9_ENSG00000198898.8"; exon_number "4"; exon_id "760c0504-4a90-43c6-aa54-b34393731fe9_ENSG00000198898.8.4";
chr7	/dev/stdin	CDS	116533048	116533099	.	+	2	gene_id "760c0504-4a90-43c6-aa54-b34393731fe9_ENSG00000198898.8"; transcript_id "760c0504-4a90-43c6-aa54-b34393731fe9_ENSG00000198898.8"; exon_number "4"; exon_id "760c0504-4a90-43c6-aa54-b34393731fe9_ENSG00000198898.8.4";
chr7	/dev/stdin	exon	116538826	116538889	.	+	.	gene_id "760c0504-4a90-43c6-aa54-b34393731fe9_ENSG00000198898.8"; transcript_id "760c0504-4a90-43c6-aa54-b34393731fe9_ENSG00000198898.8"; exon_number "5"; exon_id "760c0504-4a90-43c6-aa54-b34393731fe9_ENSG00000198898.8.5";
chr7	/dev/stdin	CDS	116538826	116538889	.	+	1	gene_id "760c0504-4a90-43c6-aa54-b34393731fe9_ENSG00000198898.8"; transcript_id "760c0504-4a90-43c6-aa54-b34393731fe9_ENSG00000198898.8"; exon_number "5"; exon_id "760c0504-4a90-43c6-aa54-b34393731fe9_ENSG00000198898.8.5";
chr7	/dev/stdin	exon	116544231	116544437	.	+	.	gene_id "760c0504-4a90-43c6-aa54-b34393731fe9_ENSG00000198898.8"; transcript_id "760c0504-4a90-43c6-aa54-b34393731fe9_ENSG00000198898.8"; exon_number "6"; exon_id "760c0504-4a90-43c6-aa54-b34393731fe9_ENSG00000198898.8.6";
chr7	/dev/stdin	CDS	116544231	116544437	.	+	0	gene_id "760c0504-4a90-43c6-aa54-b34393731fe9_ENSG00000198898.8"; transcript_id "760c0504-4a90-43c6-aa54-b34393731fe9_ENSG00000198898.8"; exon_number "6"; exon_id "760c0504-4a90-43c6-aa54-b34393731fe9_ENSG00000198898.8.6";
chr7	/dev/stdin	exon	116546317	116546396	.	+	.	gene_id "760c0504-4a90-43c6-aa54-b34393731fe9_ENSG00000198898.8"; transcript_id "760c0504-4a90-43c6-aa54-b34393731fe9_ENSG00000198898.8"; exon_number "7"; exon_id "760c0504-4a90-43c6-aa54-b34393731fe9_ENSG00000198898.8.7";
chr7	/dev/stdin	CDS	116546317	116546396	.	+	0	gene_id "760c0504-4a90-43c6-aa54-b34393731fe9_ENSG00000198898.8"; transcript_id "760c0504-4a90-43c6-aa54-b34393731fe9_ENSG00000198898.8"; exon_number "7"; exon_id "760c0504-4a90-43c6-aa54-b34393731fe9_ENSG00000198898.8.7";
chr7	/dev/stdin	exon	116550287	116550365	.	+	.	gene_id "760c0504-4a90-43c6-aa54-b34393731fe9_ENSG00000198898.8"; transcript_id "760c0504-4a90-43c6-aa54-b34393731fe9_ENSG00000198898.8"; exon_number "8"; exon_id "760c0504-4a90-43c6-aa54-b34393731fe9_ENSG00000198898.8.8";
chr7	/dev/stdin	CDS	116550287	116550365	.	+	1	gene_id "760c0504-4a90-43c6-aa54-b34393731fe9_ENSG00000198898.8"; transcript_id "760c0504-4a90-43c6-aa54-b34393731fe9_ENSG00000198898.8"; exon_number "8"; exon_id "760c0504-4a90-43c6-aa54-b34393731fe9_ENSG00000198898.8.8";
chr7	/dev/stdin	exon	116552123	116552194	.	+	.	gene_id "760c0504-4a90-43c6-aa54-b34393731fe9_ENSG00000198898.8"; transcript_id "760c0504-4a90-43c6-aa54-b34393731fe9_ENSG00000198898.8"; exon_number "9"; exon_id "760c0504-4a90-43c6-aa54-b34393731fe9_ENSG00000198898.8.9";
chr7	/dev/stdin	CDS	116552123	116552194	.	+	0	gene_id "760c0504-4a90-43c6-aa54-b34393731fe9_ENSG00000198898.8"; transcript_id "760c0504-4a90-43c6-aa54-b34393731fe9_ENSG00000198898.8"; exon_number "9"; exon_id "760c0504-4a90-43c6-aa54-b34393731fe9_ENSG00000198898.8.9";
chr7	/dev/stdin	exon	116556114	116556176	.	+	.	gene_id "760c0504-4a90-43c6-aa54-b34393731fe9_ENSG00000198898.8"; transcript_id "760c0504-4a90-43c6-aa54-b34393731fe9_ENSG00000198898.8"; exon_number "10"; exon_id "760c0504-4a90-43c6-aa54-b34393731fe9_ENSG00000198898.8.10";
chr7	/dev/stdin	CDS	116556114	116556176	.	+	0	gene_id "760c0504-4a90-43c6-aa54-b34393731fe9_ENSG00000198898.8"; transcript_id "760c0504-4a90-43c6-aa54-b34393731fe9_ENSG00000198898.8"; exon_number "10"; exon_id "760c0504-4a90-43c6-aa54-b34393731fe9_ENSG00000198898.8.10";
chr7	/dev/stdin	exon	116557781	116558702	.	+	.	gene_id "760c0504-4a90-43c6-aa54-b34393731fe9_ENSG00000198898.8"; transcript_id "760c0504-4a90-43c6-aa54-b34393731fe9_ENSG00000198898.8"; exon_number "11"; exon_id "760c0504-4a90-43c6-aa54-b34393731fe9_ENSG00000198898.8.11";
chr7	/dev/stdin	CDS	116557781	116558702	.	+	0	gene_id "760c0504-4a90-43c6-aa54-b34393731fe9_ENSG00000198898.8"; transcript_id "760c0504-4a90-43c6-aa54-b34393731fe9_ENSG00000198898.8"; exon_number "11"; exon_id "760c0504-4a90-43c6-aa54-b34393731fe9_ENSG00000198898.8.11";
chr7	/dev/stdin	start_codon	116502528	116502530	.	+	0	gene_id "760c0504-4a90-43c6-aa54-b34393731fe9_ENSG00000198898.8"; transcript_id "760c0504-4a90-43c6-aa54-b34393731fe9_ENSG00000198898.8"; exon_number "1"; exon_id "760c0504-4a90-43c6-aa54-b34393731fe9_ENSG00000198898.8.1";
chr7	/dev/stdin	transcript	116502585	116558702	.	+	.	gene_id "56db2121-3995-4add-846c-8afdc4f612a0_ENSG00000198898.8"; transcript_id "56db2121-3995-4add-846c-8afdc4f612a0_ENSG00000198898.8";
chr7	/dev/stdin	exon	116502585	116502704	.	+	.	gene_id "56db2121-3995-4add-846c-8afdc4f612a0_ENSG00000198898.8"; transcript_id "56db2121-3995-4add-846c-8afdc4f612a0_ENSG00000198898.8"; exon_number "1"; exon_id "56db2121-3995-4add-846c-8afdc4f612a0_ENSG00000198898.8.1";
chr7	/dev/stdin	CDS	116502585	116502704	.	+	0	gene_id "56db2121-3995-4add-846c-8afdc4f612a0_ENSG00000198898.8"; transcript_id "56db2121-3995-4add-846c-8afdc4f612a0_ENSG00000198898.8"; exon_number "1"; exon_id "56db2121-3995-4add-846c-8afdc4f612a0_ENSG00000198898.8.1";
chr7	/dev/stdin	exon	116528181	116528244	.	+	.	gene_id "56db2121-3995-4add-846c-8afdc4f612a0_ENSG00000198898.8"; transcript_id "56db2121-3995-4add-846c-8afdc4f612a0_ENSG00000198898.8"; exon_number "2"; exon_id "56db2121-3995-4add-846c-8afdc4f612a0_ENSG00000198898.8.2";
chr7	/dev/stdin	CDS	116528181	116528244	.	+	0	gene_id "56db2121-3995-4add-846c-8afdc4f612a0_ENSG00000198898.8"; transcript_id "56db2121-3995-4add-846c-8afdc4f612a0_ENSG00000198898.8"; exon_number "2"; exon_id "56db2121-3995-4add-846c-8afdc4f612a0_ENSG00000198898.8.2";
chr7	/dev/stdin	exon	116538826	116538889	.	+	.	gene_id "56db2121-3995-4add-846c-8afdc4f612a0_ENSG00000198898.8"; transcript_id "56db2121-3995-4add-846c-8afdc4f612a0_ENSG00000198898.8"; exon_number "3"; exon_id "56db2121-3995-4add-846c-8afdc4f612a0_ENSG00000198898.8.3";
chr7	/dev/stdin	CDS	116538826	116538889	.	+	2	gene_id "56db2121-3995-4add-846c-8afdc4f612a0_ENSG00000198898.8"; transcript_id "56db2121-3995-4add-846c-8afdc4f612a0_ENSG00000198898.8"; exon_number "3"; exon_id "56db2121-3995-4add-846c-8afdc4f612a0_ENSG00000198898.8.3";
chr7	/dev/stdin	exon	116544231	116544437	.	+	.	gene_id "56db2121-3995-4add-846c-8afdc4f612a0_ENSG00000198898.8"; transcript_id "56db2121-3995-4add-846c-8afdc4f612a0_ENSG00000198898.8"; exon_number "4"; exon_id "56db2121-3995-4add-846c-8afdc4f612a0_ENSG00000198898.8.4";
chr7	/dev/stdin	CDS	116544231	116544437	.	+	1	gene_id "56db2121-3995-4add-846c-8afdc4f612a0_ENSG00000198898.8"; transcript_id "56db2121-3995-4add-846c-8afdc4f612a0_ENSG00000198898.8"; exon_number "4"; exon_id "56db2121-3995-4add-846c-8afdc4f612a0_ENSG00000198898.8.4";
chr7	/dev/stdin	exon	116546317	116546396	.	+	.	gene_id "56db2121-3995-4add-846c-8afdc4f612a0_ENSG00000198898.8"; transcript_id "56db2121-3995-4add-846c-8afdc4f612a0_ENSG00000198898.8"; exon_number "5"; exon_id "56db2121-3995-4add-846c-8afdc4f612a0_ENSG00000198898.8.5";
chr7	/dev/stdin	CDS	116546317	116546396	.	+	1	gene_id "56db2121-3995-4add-846c-8afdc4f612a0_ENSG00000198898.8"; transcript_id "56db2121-3995-4add-846c-8afdc4f612a0_ENSG00000198898.8"; exon_number "5"; exon_id "56db2121-3995-4add-846c-8afdc4f612a0_ENSG00000198898.8.5";
chr7	/dev/stdin	exon	116550287	116550365	.	+	.	gene_id "56db2121-3995-4add-846c-8afdc4f612a0_ENSG00000198898.8"; transcript_id "56db2121-3995-4add-846c-8afdc4f612a0_ENSG00000198898.8"; exon_number "6"; exon_id "56db2121-3995-4add-846c-8afdc4f612a0_ENSG00000198898.8.6";
chr7	/dev/stdin	CDS	116550287	116550365	.	+	2	gene_id "56db2121-3995-4add-846c-8afdc4f612a0_ENSG00000198898.8"; transcript_id "56db2121-3995-4add-846c-8afdc4f612a0_ENSG00000198898.8"; exon_number "6"; exon_id "56db2121-3995-4add-846c-8afdc4f612a0_ENSG00000198898.8.6";
chr7	/dev/stdin	exon	116552123	116552194	.	+	.	gene_id "56db2121-3995-4add-846c-8afdc4f612a0_ENSG00000198898.8"; transcript_id "56db2121-3995-4add-846c-8afdc4f612a0_ENSG00000198898.8"; exon_number "7"; exon_id "56db2121-3995-4add-846c-8afdc4f612a0_ENSG00000198898.8.7";
chr7	/dev/stdin	CDS	116552123	116552194	.	+	1	gene_id "56db2121-3995-4add-846c-8afdc4f612a0_ENSG00000198898.8"; transcript_id "56db2121-3995-4add-846c-8afdc4f612a0_ENSG00000198898.8"; exon_number "7"; exon_id "56db2121-3995-4add-846c-8afdc4f612a0_ENSG00000198898.8.7";
chr7	/dev/stdin	exon	116556114	116556176	.	+	.	gene_id "56db2121-3995-4add-846c-8afdc4f612a0_ENSG00000198898.8"; transcript_id "56db2121-3995-4add-846c-8afdc4f612a0_ENSG00000198898.8"; exon_number "8"; exon_id "56db2121-3995-4add-846c-8afdc4f612a0_ENSG00000198898.8.8";
chr7	/dev/stdin	CDS	116556114	116556176	.	+	1	gene_id "56db2121-3995-4add-846c-8afdc4f612a0_ENSG00000198898.8"; transcript_id "56db2121-3995-4add-846c-8afdc4f612a0_ENSG00000198898.8"; exon_number "8"; exon_id "56db2121-3995-4add-846c-8afdc4f612a0_ENSG00000198898.8.8";
chr7	/dev/stdin	exon	116557781	116558702	.	+	.	gene_id "56db2121-3995-4add-846c-8afdc4f612a0_ENSG00000198898.8"; transcript_id "56db2121-3995-4add-846c-8afdc4f612a0_ENSG00000198898.8"; exon_number "9"; exon_id "56db2121-3995-4add-846c-8afdc4f612a0_ENSG00000198898.8.9";
chr7	/dev/stdin	CDS	116557781	116558699	.	+	1	gene_id "56db2121-3995-4add-846c-8afdc4f612a0_ENSG00000198898.8"; transcript_id "56db2121-3995-4add-846c-8afdc4f612a0_ENSG00000198898.8"; exon_number "9"; exon_id "56db2121-3995-4add-846c-8afdc4f612a0_ENSG00000198898.8.9";
chr7	/dev/stdin	start_codon	116502585	116502587	.	+	0	gene_id "56db2121-3995-4add-846c-8afdc4f612a0_ENSG00000198898.8"; transcript_id "56db2121-3995-4add-846c-8afdc4f612a0_ENSG00000198898.8"; exon_number "1"; exon_id "56db2121-3995-4add-846c-8afdc4f612a0_ENSG00000198898.8.1";
chr7	/dev/stdin	stop_codon	116558700	116558702	.	+	0	gene_id "56db2121-3995-4add-846c-8afdc4f612a0_ENSG00000198898.8"; transcript_id "56db2121-3995-4add-846c-8afdc4f612a0_ENSG00000198898.8"; exon_number "9"; exon_id "56db2121-3995-4add-846c-8afdc4f612a0_ENSG00000198898.8.9";
chr7	/dev/stdin	transcript	116593522	116870150	.	+	.	gene_id "ENST00000393451.3_ENSG00000004866.14"; transcript_id "ENST00000393451.3_ENSG00000004866.14";
chr7	/dev/stdin	exon	116593522	116593745	.	+	.	gene_id "ENST00000393451.3_ENSG00000004866.14"; transcript_id "ENST00000393451.3_ENSG00000004866.14"; exon_number "1"; exon_id "ENST00000393451.3_ENSG00000004866.14.1";
chr7	/dev/stdin	CDS	116593522	116593745	.	+	0	gene_id "ENST00000393451.3_ENSG00000004866.14"; transcript_id "ENST00000393451.3_ENSG00000004866.14"; exon_number "1"; exon_id "ENST00000393451.3_ENSG00000004866.14.1";
chr7	/dev/stdin	exon	116739816	116739898	.	+	.	gene_id "ENST00000393451.3_ENSG00000004866.14"; transcript_id "ENST00000393451.3_ENSG00000004866.14"; exon_number "2"; exon_id "ENST00000393451.3_ENSG00000004866.14.2";
chr7	/dev/stdin	CDS	116739816	116739898	.	+	1	gene_id "ENST00000393451.3_ENSG00000004866.14"; transcript_id "ENST00000393451.3_ENSG00000004866.14"; exon_number "2"; exon_id "ENST00000393451.3_ENSG00000004866.14.2";
chr7	/dev/stdin	exon	116759615	116759774	.	+	.	gene_id "ENST00000393451.3_ENSG00000004866.14"; transcript_id "ENST00000393451.3_ENSG00000004866.14"; exon_number "3"; exon_id "ENST00000393451.3_ENSG00000004866.14.3";
chr7	/dev/stdin	CDS	116759615	116759774	.	+	2	gene_id "ENST00000393451.3_ENSG00000004866.14"; transcript_id "ENST00000393451.3_ENSG00000004866.14"; exon_number "3"; exon_id "ENST00000393451.3_ENSG00000004866.14.3";
chr7	/dev/stdin	exon	116769847	116769901	.	+	.	gene_id "ENST00000393451.3_ENSG00000004866.14"; transcript_id "ENST00000393451.3_ENSG00000004866.14"; exon_number "4"; exon_id "ENST00000393451.3_ENSG00000004866.14.4";
chr7	/dev/stdin	CDS	116769847	116769901	.	+	1	gene_id "ENST00000393451.3_ENSG00000004866.14"; transcript_id "ENST00000393451.3_ENSG00000004866.14"; exon_number "4"; exon_id "ENST00000393451.3_ENSG00000004866.14.4";
chr7	/dev/stdin	exon	116770545	116770660	.	+	.	gene_id "ENST00000393451.3_ENSG00000004866.14"; transcript_id "ENST00000393451.3_ENSG00000004866.14"; exon_number "5"; exon_id "ENST00000393451.3_ENSG00000004866.14.5";
chr7	/dev/stdin	CDS	116770545	116770660	.	+	0	gene_id "ENST00000393451.3_ENSG00000004866.14"; transcript_id "ENST00000393451.3_ENSG00000004866.14"; exon_number "5"; exon_id "ENST00000393451.3_ENSG00000004866.14.5";
chr7	/dev/stdin	exon	116771939	116772014	.	+	.	gene_id "ENST00000393451.3_ENSG00000004866.14"; transcript_id "ENST00000393451.3_ENSG00000004866.14"; exon_number "6"; exon_id "ENST00000393451.3_ENSG00000004866.14.6";
chr7	/dev/stdin	CDS	116771939	116772014	.	+	1	gene_id "ENST00000393451.3_ENSG00000004866.14"; transcript_id "ENST00000393451.3_ENSG00000004866.14"; exon_number "6"; exon_id "ENST00000393451.3_ENSG00000004866.14.6";
chr7	/dev/stdin	exon	116776135	116776289	.	+	.	gene_id "ENST00000393451.3_ENSG00000004866.14"; transcript_id "ENST00000393451.3_ENSG00000004866.14"; exon_number "7"; exon_id "ENST00000393451.3_ENSG00000004866.14.7";
chr7	/dev/stdin	CDS	116776135	116776289	.	+	0	gene_id "ENST00000393451.3_ENSG00000004866.14"; transcript_id "ENST00000393451.3_ENSG00000004866.14"; exon_number "7"; exon_id "ENST00000393451.3_ENSG00000004866.14.7";
chr7	/dev/stdin	exon	116778489	116778586	.	+	.	gene_id "ENST00000393451.3_ENSG00000004866.14"; transcript_id "ENST00000393451.3_ENSG00000004866.14"; exon_number "8"; exon_id "ENST00000393451.3_ENSG00000004866.14.8";
chr7	/dev/stdin	CDS	116778489	116778586	.	+	1	gene_id "ENST00000393451.3_ENSG00000004866.14"; transcript_id "ENST00000393451.3_ENSG00000004866.14"; exon_number "8"; exon_id "ENST00000393451.3_ENSG00000004866.14.8";
chr7	/dev/stdin	exon	116810916	116811030	.	+	.	gene_id "ENST00000393451.3_ENSG00000004866.14"; transcript_id "ENST00000393451.3_ENSG00000004866.14"; exon_number "9"; exon_id "ENST00000393451.3_ENSG00000004866.14.9";
chr7	/dev/stdin	CDS	116810916	116811030	.	+	2	gene_id "ENST00000393451.3_ENSG00000004866.14"; transcript_id "ENST00000393451.3_ENSG00000004866.14"; exon_number "9"; exon_id "ENST00000393451.3_ENSG00000004866.14.9";
chr7	/dev/stdin	exon	116829375	116829447	.	+	.	gene_id "ENST00000393451.3_ENSG00000004866.14"; transcript_id "ENST00000393451.3_ENSG00000004866.14"; exon_number "10"; exon_id "ENST00000393451.3_ENSG00000004866.14.10";
chr7	/dev/stdin	CDS	116829375	116829447	.	+	1	gene_id "ENST00000393451.3_ENSG00000004866.14"; transcript_id "ENST00000393451.3_ENSG00000004866.14"; exon_number "10"; exon_id "ENST00000393451.3_ENSG00000004866.14.10";
chr7	/dev/stdin	exon	116830888	116830990	.	+	.	gene_id "ENST00000393451.3_ENSG00000004866.14"; transcript_id "ENST00000393451.3_ENSG00000004866.14"; exon_number "11"; exon_id "ENST00000393451.3_ENSG00000004866.14.11";
chr7	/dev/stdin	CDS	116830888	116830990	.	+	0	gene_id "ENST00000393451.3_ENSG00000004866.14"; transcript_id "ENST00000393451.3_ENSG00000004866.14"; exon_number "11"; exon_id "ENST00000393451.3_ENSG00000004866.14.11";
chr7	/dev/stdin	exon	116849841	116849991	.	+	.	gene_id "ENST00000393451.3_ENSG00000004866.14"; transcript_id "ENST00000393451.3_ENSG00000004866.14"; exon_number "12"; exon_id "ENST00000393451.3_ENSG00000004866.14.12";
chr7	/dev/stdin	CDS	116849841	116849991	.	+	2	gene_id "ENST00000393451.3_ENSG00000004866.14"; transcript_id "ENST00000393451.3_ENSG00000004866.14"; exon_number "12"; exon_id "ENST00000393451.3_ENSG00000004866.14.12";
chr7	/dev/stdin	exon	116859138	116859230	.	+	.	gene_id "ENST00000393451.3_ENSG00000004866.14"; transcript_id "ENST00000393451.3_ENSG00000004866.14"; exon_number "13"; exon_id "ENST00000393451.3_ENSG00000004866.14.13";
chr7	/dev/stdin	CDS	116859138	116859230	.	+	1	gene_id "ENST00000393451.3_ENSG00000004866.14"; transcript_id "ENST00000393451.3_ENSG00000004866.14"; exon_number "13"; exon_id "ENST00000393451.3_ENSG00000004866.14.13";
chr7	/dev/stdin	exon	116861977	116862116	.	+	.	gene_id "ENST00000393451.3_ENSG00000004866.14"; transcript_id "ENST00000393451.3_ENSG00000004866.14"; exon_number "14"; exon_id "ENST00000393451.3_ENSG00000004866.14.14";
chr7	/dev/stdin	CDS	116861977	116862116	.	+	1	gene_id "ENST00000393451.3_ENSG00000004866.14"; transcript_id "ENST00000393451.3_ENSG00000004866.14"; exon_number "14"; exon_id "ENST00000393451.3_ENSG00000004866.14.14";
chr7	/dev/stdin	exon	116869816	116870150	.	+	.	gene_id "ENST00000393451.3_ENSG00000004866.14"; transcript_id "ENST00000393451.3_ENSG00000004866.14"; exon_number "15"; exon_id "ENST00000393451.3_ENSG00000004866.14.15";
chr7	/dev/stdin	CDS	116869816	116870147	.	+	2	gene_id "ENST00000393451.3_ENSG00000004866.14"; transcript_id "ENST00000393451.3_ENSG00000004866.14"; exon_number "15"; exon_id "ENST00000393451.3_ENSG00000004866.14.15";
chr7	/dev/stdin	start_codon	116593522	116593524	.	+	0	gene_id "ENST00000393451.3_ENSG00000004866.14"; transcript_id "ENST00000393451.3_ENSG00000004866.14"; exon_number "1"; exon_id "ENST00000393451.3_ENSG00000004866.14.1";
chr7	/dev/stdin	stop_codon	116870148	116870150	.	+	0	gene_id "ENST00000393451.3_ENSG00000004866.14"; transcript_id "ENST00000393451.3_ENSG00000004866.14"; exon_number "15"; exon_id "ENST00000393451.3_ENSG00000004866.14.15";
chr7	/dev/stdin	transcript	116593522	116870150	.	+	.	gene_id "ENST00000323984.3_ENSG00000004866.14"; transcript_id "ENST00000323984.3_ENSG00000004866.14";
chr7	/dev/stdin	exon	116593522	116593745	.	+	.	gene_id "ENST00000323984.3_ENSG00000004866.14"; transcript_id "ENST00000323984.3_ENSG00000004866.14"; exon_number "1"; exon_id "ENST00000323984.3_ENSG00000004866.14.1";
chr7	/dev/stdin	CDS	116593522	116593745	.	+	0	gene_id "ENST00000323984.3_ENSG00000004866.14"; transcript_id "ENST00000323984.3_ENSG00000004866.14"; exon_number "1"; exon_id "ENST00000323984.3_ENSG00000004866.14.1";
chr7	/dev/stdin	exon	116739816	116739898	.	+	.	gene_id "ENST00000323984.3_ENSG00000004866.14"; transcript_id "ENST00000323984.3_ENSG00000004866.14"; exon_number "2"; exon_id "ENST00000323984.3_ENSG00000004866.14.2";
chr7	/dev/stdin	CDS	116739816	116739898	.	+	1	gene_id "ENST00000323984.3_ENSG00000004866.14"; transcript_id "ENST00000323984.3_ENSG00000004866.14"; exon_number "2"; exon_id "ENST00000323984.3_ENSG00000004866.14.2";
chr7	/dev/stdin	exon	116759615	116759774	.	+	.	gene_id "ENST00000323984.3_ENSG00000004866.14"; transcript_id "ENST00000323984.3_ENSG00000004866.14"; exon_number "3"; exon_id "ENST00000323984.3_ENSG00000004866.14.3";
chr7	/dev/stdin	CDS	116759615	116759774	.	+	2	gene_id "ENST00000323984.3_ENSG00000004866.14"; transcript_id "ENST00000323984.3_ENSG00000004866.14"; exon_number "3"; exon_id "ENST00000323984.3_ENSG00000004866.14.3";
chr7	/dev/stdin	exon	116769847	116769901	.	+	.	gene_id "ENST00000323984.3_ENSG00000004866.14"; transcript_id "ENST00000323984.3_ENSG00000004866.14"; exon_number "4"; exon_id "ENST00000323984.3_ENSG00000004866.14.4";
chr7	/dev/stdin	CDS	116769847	116769901	.	+	1	gene_id "ENST00000323984.3_ENSG00000004866.14"; transcript_id "ENST00000323984.3_ENSG00000004866.14"; exon_number "4"; exon_id "ENST00000323984.3_ENSG00000004866.14.4";
chr7	/dev/stdin	exon	116770545	116770660	.	+	.	gene_id "ENST00000323984.3_ENSG00000004866.14"; transcript_id "ENST00000323984.3_ENSG00000004866.14"; exon_number "5"; exon_id "ENST00000323984.3_ENSG00000004866.14.5";
chr7	/dev/stdin	CDS	116770545	116770660	.	+	0	gene_id "ENST00000323984.3_ENSG00000004866.14"; transcript_id "ENST00000323984.3_ENSG00000004866.14"; exon_number "5"; exon_id "ENST00000323984.3_ENSG00000004866.14.5";
chr7	/dev/stdin	exon	116771939	116772014	.	+	.	gene_id "ENST00000323984.3_ENSG00000004866.14"; transcript_id "ENST00000323984.3_ENSG00000004866.14"; exon_number "6"; exon_id "ENST00000323984.3_ENSG00000004866.14.6";
chr7	/dev/stdin	CDS	116771939	116772014	.	+	1	gene_id "ENST00000323984.3_ENSG00000004866.14"; transcript_id "ENST00000323984.3_ENSG00000004866.14"; exon_number "6"; exon_id "ENST00000323984.3_ENSG00000004866.14.6";
chr7	/dev/stdin	exon	116774178	116774246	.	+	.	gene_id "ENST00000323984.3_ENSG00000004866.14"; transcript_id "ENST00000323984.3_ENSG00000004866.14"; exon_number "7"; exon_id "ENST00000323984.3_ENSG00000004866.14.7";
chr7	/dev/stdin	CDS	116774178	116774246	.	+	0	gene_id "ENST00000323984.3_ENSG00000004866.14"; transcript_id "ENST00000323984.3_ENSG00000004866.14"; exon_number "7"; exon_id "ENST00000323984.3_ENSG00000004866.14.7";
chr7	/dev/stdin	exon	116776135	116776289	.	+	.	gene_id "ENST00000323984.3_ENSG00000004866.14"; transcript_id "ENST00000323984.3_ENSG00000004866.14"; exon_number "8"; exon_id "ENST00000323984.3_ENSG00000004866.14.8";
chr7	/dev/stdin	CDS	116776135	116776289	.	+	0	gene_id "ENST00000323984.3_ENSG00000004866.14"; transcript_id "ENST00000323984.3_ENSG00000004866.14"; exon_number "8"; exon_id "ENST00000323984.3_ENSG00000004866.14.8";
chr7	/dev/stdin	exon	116778489	116778586	.	+	.	gene_id "ENST00000323984.3_ENSG00000004866.14"; transcript_id "ENST00000323984.3_ENSG00000004866.14"; exon_number "9"; exon_id "ENST00000323984.3_ENSG00000004866.14.9";
chr7	/dev/stdin	CDS	116778489	116778586	.	+	1	gene_id "ENST00000323984.3_ENSG00000004866.14"; transcript_id "ENST00000323984.3_ENSG00000004866.14"; exon_number "9"; exon_id "ENST00000323984.3_ENSG00000004866.14.9";
chr7	/dev/stdin	exon	116810916	116811030	.	+	.	gene_id "ENST00000323984.3_ENSG00000004866.14"; transcript_id "ENST00000323984.3_ENSG00000004866.14"; exon_number "10"; exon_id "ENST00000323984.3_ENSG00000004866.14.10";
chr7	/dev/stdin	CDS	116810916	116811030	.	+	2	gene_id "ENST00000323984.3_ENSG00000004866.14"; transcript_id "ENST00000323984.3_ENSG00000004866.14"; exon_number "10"; exon_id "ENST00000323984.3_ENSG00000004866.14.10";
chr7	/dev/stdin	exon	116829375	116829447	.	+	.	gene_id "ENST00000323984.3_ENSG00000004866.14"; transcript_id "ENST00000323984.3_ENSG00000004866.14"; exon_number "11"; exon_id "ENST00000323984.3_ENSG00000004866.14.11";
chr7	/dev/stdin	CDS	116829375	116829447	.	+	1	gene_id "ENST00000323984.3_ENSG00000004866.14"; transcript_id "ENST00000323984.3_ENSG00000004866.14"; exon_number "11"; exon_id "ENST00000323984.3_ENSG00000004866.14.11";
chr7	/dev/stdin	exon	116830888	116830990	.	+	.	gene_id "ENST00000323984.3_ENSG00000004866.14"; transcript_id "ENST00000323984.3_ENSG00000004866.14"; exon_number "12"; exon_id "ENST00000323984.3_ENSG00000004866.14.12";
chr7	/dev/stdin	CDS	116830888	116830990	.	+	0	gene_id "ENST00000323984.3_ENSG00000004866.14"; transcript_id "ENST00000323984.3_ENSG00000004866.14"; exon_number "12"; exon_id "ENST00000323984.3_ENSG00000004866.14.12";
chr7	/dev/stdin	exon	116849841	116849991	.	+	.	gene_id "ENST00000323984.3_ENSG00000004866.14"; transcript_id "ENST00000323984.3_ENSG00000004866.14"; exon_number "13"; exon_id "ENST00000323984.3_ENSG00000004866.14.13";
chr7	/dev/stdin	CDS	116849841	116849991	.	+	2	gene_id "ENST00000323984.3_ENSG00000004866.14"; transcript_id "ENST00000323984.3_ENSG00000004866.14"; exon_number "13"; exon_id "ENST00000323984.3_ENSG00000004866.14.13";
chr7	/dev/stdin	exon	116859138	116859230	.	+	.	gene_id "ENST00000323984.3_ENSG00000004866.14"; transcript_id "ENST00000323984.3_ENSG00000004866.14"; exon_number "14"; exon_id "ENST00000323984.3_ENSG00000004866.14.14";
chr7	/dev/stdin	CDS	116859138	116859230	.	+	1	gene_id "ENST00000323984.3_ENSG00000004866.14"; transcript_id "ENST00000323984.3_ENSG00000004866.14"; exon_number "14"; exon_id "ENST00000323984.3_ENSG00000004866.14.14";
chr7	/dev/stdin	exon	116861977	116862116	.	+	.	gene_id "ENST00000323984.3_ENSG00000004866.14"; transcript_id "ENST00000323984.3_ENSG00000004866.14"; exon_number "15"; exon_id "ENST00000323984.3_ENSG00000004866.14.15";
chr7	/dev/stdin	CDS	116861977	116862116	.	+	1	gene_id "ENST00000323984.3_ENSG00000004866.14"; transcript_id "ENST00000323984.3_ENSG00000004866.14"; exon_number "15"; exon_id "ENST00000323984.3_ENSG00000004866.14.15";
chr7	/dev/stdin	exon	116869816	116870150	.	+	.	gene_id "ENST00000323984.3_ENSG00000004866.14"; transcript_id "ENST00000323984.3_ENSG00000004866.14"; exon_number "16"; exon_id "ENST00000323984.3_ENSG00000004866.14.16";
chr7	/dev/stdin	CDS	116869816	116870147	.	+	2	gene_id "ENST00000323984.3_ENSG00000004866.14"; transcript_id "ENST00000323984.3_ENSG00000004866.14"; exon_number "16"; exon_id "ENST00000323984.3_ENSG00000004866.14.16";
chr7	/dev/stdin	start_codon	116593522	116593524	.	+	0	gene_id "ENST00000323984.3_ENSG00000004866.14"; transcript_id "ENST00000323984.3_ENSG00000004866.14"; exon_number "1"; exon_id "ENST00000323984.3_ENSG00000004866.14.1";
chr7	/dev/stdin	stop_codon	116870148	116870150	.	+	0	gene_id "ENST00000323984.3_ENSG00000004866.14"; transcript_id "ENST00000323984.3_ENSG00000004866.14"; exon_number "16"; exon_id "ENST00000323984.3_ENSG00000004866.14.16";
chr7	/dev/stdin	transcript	116593522	116870150	.	+	.	gene_id "ENST00000446490.1_ENSG00000004866.14"; transcript_id "ENST00000446490.1_ENSG00000004866.14";
chr7	/dev/stdin	exon	116593522	116593745	.	+	.	gene_id "ENST00000446490.1_ENSG00000004866.14"; transcript_id "ENST00000446490.1_ENSG00000004866.14"; exon_number "1"; exon_id "ENST00000446490.1_ENSG00000004866.14.1";
chr7	/dev/stdin	CDS	116593522	116593745	.	+	0	gene_id "ENST00000446490.1_ENSG00000004866.14"; transcript_id "ENST00000446490.1_ENSG00000004866.14"; exon_number "1"; exon_id "ENST00000446490.1_ENSG00000004866.14.1";
chr7	/dev/stdin	exon	116739816	116739898	.	+	.	gene_id "ENST00000446490.1_ENSG00000004866.14"; transcript_id "ENST00000446490.1_ENSG00000004866.14"; exon_number "2"; exon_id "ENST00000446490.1_ENSG00000004866.14.2";
chr7	/dev/stdin	CDS	116739816	116739898	.	+	1	gene_id "ENST00000446490.1_ENSG00000004866.14"; transcript_id "ENST00000446490.1_ENSG00000004866.14"; exon_number "2"; exon_id "ENST00000446490.1_ENSG00000004866.14.2";
chr7	/dev/stdin	exon	116759615	116759774	.	+	.	gene_id "ENST00000446490.1_ENSG00000004866.14"; transcript_id "ENST00000446490.1_ENSG00000004866.14"; exon_number "3"; exon_id "ENST00000446490.1_ENSG00000004866.14.3";
chr7	/dev/stdin	CDS	116759615	116759774	.	+	2	gene_id "ENST00000446490.1_ENSG00000004866.14"; transcript_id "ENST00000446490.1_ENSG00000004866.14"; exon_number "3"; exon_id "ENST00000446490.1_ENSG00000004866.14.3";
chr7	/dev/stdin	exon	116769847	116769901	.	+	.	gene_id "ENST00000446490.1_ENSG00000004866.14"; transcript_id "ENST00000446490.1_ENSG00000004866.14"; exon_number "4"; exon_id "ENST00000446490.1_ENSG00000004866.14.4";
chr7	/dev/stdin	CDS	116769847	116769901	.	+	1	gene_id "ENST00000446490.1_ENSG00000004866.14"; transcript_id "ENST00000446490.1_ENSG00000004866.14"; exon_number "4"; exon_id "ENST00000446490.1_ENSG00000004866.14.4";
chr7	/dev/stdin	exon	116770545	116770660	.	+	.	gene_id "ENST00000446490.1_ENSG00000004866.14"; transcript_id "ENST00000446490.1_ENSG00000004866.14"; exon_number "5"; exon_id "ENST00000446490.1_ENSG00000004866.14.5";
chr7	/dev/stdin	CDS	116770545	116770660	.	+	0	gene_id "ENST00000446490.1_ENSG00000004866.14"; transcript_id "ENST00000446490.1_ENSG00000004866.14"; exon_number "5"; exon_id "ENST00000446490.1_ENSG00000004866.14.5";
chr7	/dev/stdin	exon	116771939	116772014	.	+	.	gene_id "ENST00000446490.1_ENSG00000004866.14"; transcript_id "ENST00000446490.1_ENSG00000004866.14"; exon_number "6"; exon_id "ENST00000446490.1_ENSG00000004866.14.6";
chr7	/dev/stdin	CDS	116771939	116772014	.	+	1	gene_id "ENST00000446490.1_ENSG00000004866.14"; transcript_id "ENST00000446490.1_ENSG00000004866.14"; exon_number "6"; exon_id "ENST00000446490.1_ENSG00000004866.14.6";
chr7	/dev/stdin	exon	116776135	116776289	.	+	.	gene_id "ENST00000446490.1_ENSG00000004866.14"; transcript_id "ENST00000446490.1_ENSG00000004866.14"; exon_number "7"; exon_id "ENST00000446490.1_ENSG00000004866.14.7";
chr7	/dev/stdin	CDS	116776135	116776289	.	+	0	gene_id "ENST00000446490.1_ENSG00000004866.14"; transcript_id "ENST00000446490.1_ENSG00000004866.14"; exon_number "7"; exon_id "ENST00000446490.1_ENSG00000004866.14.7";
chr7	/dev/stdin	exon	116778489	116778586	.	+	.	gene_id "ENST00000446490.1_ENSG00000004866.14"; transcript_id "ENST00000446490.1_ENSG00000004866.14"; exon_number "8"; exon_id "ENST00000446490.1_ENSG00000004866.14.8";
chr7	/dev/stdin	CDS	116778489	116778586	.	+	1	gene_id "ENST00000446490.1_ENSG00000004866.14"; transcript_id "ENST00000446490.1_ENSG00000004866.14"; exon_number "8"; exon_id "ENST00000446490.1_ENSG00000004866.14.8";
chr7	/dev/stdin	exon	116810916	116811030	.	+	.	gene_id "ENST00000446490.1_ENSG00000004866.14"; transcript_id "ENST00000446490.1_ENSG00000004866.14"; exon_number "9"; exon_id "ENST00000446490.1_ENSG00000004866.14.9";
chr7	/dev/stdin	CDS	116810916	116811030	.	+	2	gene_id "ENST00000446490.1_ENSG00000004866.14"; transcript_id "ENST00000446490.1_ENSG00000004866.14"; exon_number "9"; exon_id "ENST00000446490.1_ENSG00000004866.14.9";
chr7	/dev/stdin	exon	116829375	116829447	.	+	.	gene_id "ENST00000446490.1_ENSG00000004866.14"; transcript_id "ENST00000446490.1_ENSG00000004866.14"; exon_number "10"; exon_id "ENST00000446490.1_ENSG00000004866.14.10";
chr7	/dev/stdin	CDS	116829375	116829447	.	+	1	gene_id "ENST00000446490.1_ENSG00000004866.14"; transcript_id "ENST00000446490.1_ENSG00000004866.14"; exon_number "10"; exon_id "ENST00000446490.1_ENSG00000004866.14.10";
chr7	/dev/stdin	exon	116830888	116830990	.	+	.	gene_id "ENST00000446490.1_ENSG00000004866.14"; transcript_id "ENST00000446490.1_ENSG00000004866.14"; exon_number "11"; exon_id "ENST00000446490.1_ENSG00000004866.14.11";
chr7	/dev/stdin	CDS	116830888	116830990	.	+	0	gene_id "ENST00000446490.1_ENSG00000004866.14"; transcript_id "ENST00000446490.1_ENSG00000004866.14"; exon_number "11"; exon_id "ENST00000446490.1_ENSG00000004866.14.11";
chr7	/dev/stdin	exon	116849841	116849991	.	+	.	gene_id "ENST00000446490.1_ENSG00000004866.14"; transcript_id "ENST00000446490.1_ENSG00000004866.14"; exon_number "12"; exon_id "ENST00000446490.1_ENSG00000004866.14.12";
chr7	/dev/stdin	CDS	116849841	116849991	.	+	2	gene_id "ENST00000446490.1_ENSG00000004866.14"; transcript_id "ENST00000446490.1_ENSG00000004866.14"; exon_number "12"; exon_id "ENST00000446490.1_ENSG00000004866.14.12";
chr7	/dev/stdin	exon	116869816	116870150	.	+	.	gene_id "ENST00000446490.1_ENSG00000004866.14"; transcript_id "ENST00000446490.1_ENSG00000004866.14"; exon_number "13"; exon_id "ENST00000446490.1_ENSG00000004866.14.13";
chr7	/dev/stdin	CDS	116869816	116870150	.	+	1	gene_id "ENST00000446490.1_ENSG00000004866.14"; transcript_id "ENST00000446490.1_ENSG00000004866.14"; exon_number "13"; exon_id "ENST00000446490.1_ENSG00000004866.14.13";
chr7	/dev/stdin	start_codon	116593522	116593524	.	+	0	gene_id "ENST00000446490.1_ENSG00000004866.14"; transcript_id "ENST00000446490.1_ENSG00000004866.14"; exon_number "1"; exon_id "ENST00000446490.1_ENSG00000004866.14.1";
chr7	/dev/stdin	transcript	116593522	116870150	.	+	.	gene_id "da59e2db-323a-4dd4-bb0e-11c8a3d41a9b_ENSG00000004866.14"; transcript_id "da59e2db-323a-4dd4-bb0e-11c8a3d41a9b_ENSG00000004866.14";
chr7	/dev/stdin	exon	116593522	116593745	.	+	.	gene_id "da59e2db-323a-4dd4-bb0e-11c8a3d41a9b_ENSG00000004866.14"; transcript_id "da59e2db-323a-4dd4-bb0e-11c8a3d41a9b_ENSG00000004866.14"; exon_number "1"; exon_id "da59e2db-323a-4dd4-bb0e-11c8a3d41a9b_ENSG00000004866.14.1";
chr7	/dev/stdin	CDS	116593522	116593745	.	+	0	gene_id "da59e2db-323a-4dd4-bb0e-11c8a3d41a9b_ENSG00000004866.14"; transcript_id "da59e2db-323a-4dd4-bb0e-11c8a3d41a9b_ENSG00000004866.14"; exon_number "1"; exon_id "da59e2db-323a-4dd4-bb0e-11c8a3d41a9b_ENSG00000004866.14.1";
chr7	/dev/stdin	exon	116739816	116739898	.	+	.	gene_id "da59e2db-323a-4dd4-bb0e-11c8a3d41a9b_ENSG00000004866.14"; transcript_id "da59e2db-323a-4dd4-bb0e-11c8a3d41a9b_ENSG00000004866.14"; exon_number "2"; exon_id "da59e2db-323a-4dd4-bb0e-11c8a3d41a9b_ENSG00000004866.14.2";
chr7	/dev/stdin	CDS	116739816	116739898	.	+	1	gene_id "da59e2db-323a-4dd4-bb0e-11c8a3d41a9b_ENSG00000004866.14"; transcript_id "da59e2db-323a-4dd4-bb0e-11c8a3d41a9b_ENSG00000004866.14"; exon_number "2"; exon_id "da59e2db-323a-4dd4-bb0e-11c8a3d41a9b_ENSG00000004866.14.2";
chr7	/dev/stdin	exon	116759615	116759774	.	+	.	gene_id "da59e2db-323a-4dd4-bb0e-11c8a3d41a9b_ENSG00000004866.14"; transcript_id "da59e2db-323a-4dd4-bb0e-11c8a3d41a9b_ENSG00000004866.14"; exon_number "3"; exon_id "da59e2db-323a-4dd4-bb0e-11c8a3d41a9b_ENSG00000004866.14.3";
chr7	/dev/stdin	CDS	116759615	116759774	.	+	2	gene_id "da59e2db-323a-4dd4-bb0e-11c8a3d41a9b_ENSG00000004866.14"; transcript_id "da59e2db-323a-4dd4-bb0e-11c8a3d41a9b_ENSG00000004866.14"; exon_number "3"; exon_id "da59e2db-323a-4dd4-bb0e-11c8a3d41a9b_ENSG00000004866.14.3";
chr7	/dev/stdin	exon	116769847	116769901	.	+	.	gene_id "da59e2db-323a-4dd4-bb0e-11c8a3d41a9b_ENSG00000004866.14"; transcript_id "da59e2db-323a-4dd4-bb0e-11c8a3d41a9b_ENSG00000004866.14"; exon_number "4"; exon_id "da59e2db-323a-4dd4-bb0e-11c8a3d41a9b_ENSG00000004866.14.4";
chr7	/dev/stdin	CDS	116769847	116769901	.	+	1	gene_id "da59e2db-323a-4dd4-bb0e-11c8a3d41a9b_ENSG00000004866.14"; transcript_id "da59e2db-323a-4dd4-bb0e-11c8a3d41a9b_ENSG00000004866.14"; exon_number "4"; exon_id "da59e2db-323a-4dd4-bb0e-11c8a3d41a9b_ENSG00000004866.14.4";
chr7	/dev/stdin	exon	116770545	116770660	.	+	.	gene_id "da59e2db-323a-4dd4-bb0e-11c8a3d41a9b_ENSG00000004866.14"; transcript_id "da59e2db-323a-4dd4-bb0e-11c8a3d41a9b_ENSG00000004866.14"; exon_number "5"; exon_id "da59e2db-323a-4dd4-bb0e-11c8a3d41a9b_ENSG00000004866.14.5";
chr7	/dev/stdin	CDS	116770545	116770660	.	+	0	gene_id "da59e2db-323a-4dd4-bb0e-11c8a3d41a9b_ENSG00000004866.14"; transcript_id "da59e2db-323a-4dd4-bb0e-11c8a3d41a9b_ENSG00000004866.14"; exon_number "5"; exon_id "da59e2db-323a-4dd4-bb0e-11c8a3d41a9b_ENSG00000004866.14.5";
chr7	/dev/stdin	exon	116771939	116772014	.	+	.	gene_id "da59e2db-323a-4dd4-bb0e-11c8a3d41a9b_ENSG00000004866.14"; transcript_id "da59e2db-323a-4dd4-bb0e-11c8a3d41a9b_ENSG00000004866.14"; exon_number "6"; exon_id "da59e2db-323a-4dd4-bb0e-11c8a3d41a9b_ENSG00000004866.14.6";
chr7	/dev/stdin	CDS	116771939	116772014	.	+	1	gene_id "da59e2db-323a-4dd4-bb0e-11c8a3d41a9b_ENSG00000004866.14"; transcript_id "da59e2db-323a-4dd4-bb0e-11c8a3d41a9b_ENSG00000004866.14"; exon_number "6"; exon_id "da59e2db-323a-4dd4-bb0e-11c8a3d41a9b_ENSG00000004866.14.6";
chr7	/dev/stdin	exon	116776135	116776289	.	+	.	gene_id "da59e2db-323a-4dd4-bb0e-11c8a3d41a9b_ENSG00000004866.14"; transcript_id "da59e2db-323a-4dd4-bb0e-11c8a3d41a9b_ENSG00000004866.14"; exon_number "7"; exon_id "da59e2db-323a-4dd4-bb0e-11c8a3d41a9b_ENSG00000004866.14.7";
chr7	/dev/stdin	CDS	116776135	116776289	.	+	0	gene_id "da59e2db-323a-4dd4-bb0e-11c8a3d41a9b_ENSG00000004866.14"; transcript_id "da59e2db-323a-4dd4-bb0e-11c8a3d41a9b_ENSG00000004866.14"; exon_number "7"; exon_id "da59e2db-323a-4dd4-bb0e-11c8a3d41a9b_ENSG00000004866.14.7";
chr7	/dev/stdin	exon	116778489	116778586	.	+	.	gene_id "da59e2db-323a-4dd4-bb0e-11c8a3d41a9b_ENSG00000004866.14"; transcript_id "da59e2db-323a-4dd4-bb0e-11c8a3d41a9b_ENSG00000004866.14"; exon_number "8"; exon_id "da59e2db-323a-4dd4-bb0e-11c8a3d41a9b_ENSG00000004866.14.8";
chr7	/dev/stdin	CDS	116778489	116778586	.	+	1	gene_id "da59e2db-323a-4dd4-bb0e-11c8a3d41a9b_ENSG00000004866.14"; transcript_id "da59e2db-323a-4dd4-bb0e-11c8a3d41a9b_ENSG00000004866.14"; exon_number "8"; exon_id "da59e2db-323a-4dd4-bb0e-11c8a3d41a9b_ENSG00000004866.14.8";
chr7	/dev/stdin	exon	116810916	116811030	.	+	.	gene_id "da59e2db-323a-4dd4-bb0e-11c8a3d41a9b_ENSG00000004866.14"; transcript_id "da59e2db-323a-4dd4-bb0e-11c8a3d41a9b_ENSG00000004866.14"; exon_number "9"; exon_id "da59e2db-323a-4dd4-bb0e-11c8a3d41a9b_ENSG00000004866.14.9";
chr7	/dev/stdin	CDS	116810916	116811030	.	+	2	gene_id "da59e2db-323a-4dd4-bb0e-11c8a3d41a9b_ENSG00000004866.14"; transcript_id "da59e2db-323a-4dd4-bb0e-11c8a3d41a9b_ENSG00000004866.14"; exon_number "9"; exon_id "da59e2db-323a-4dd4-bb0e-11c8a3d41a9b_ENSG00000004866.14.9";
chr7	/dev/stdin	exon	116829375	116829447	.	+	.	gene_id "da59e2db-323a-4dd4-bb0e-11c8a3d41a9b_ENSG00000004866.14"; transcript_id "da59e2db-323a-4dd4-bb0e-11c8a3d41a9b_ENSG00000004866.14"; exon_number "10"; exon_id "da59e2db-323a-4dd4-bb0e-11c8a3d41a9b_ENSG00000004866.14.10";
chr7	/dev/stdin	CDS	116829375	116829447	.	+	1	gene_id "da59e2db-323a-4dd4-bb0e-11c8a3d41a9b_ENSG00000004866.14"; transcript_id "da59e2db-323a-4dd4-bb0e-11c8a3d41a9b_ENSG00000004866.14"; exon_number "10"; exon_id "da59e2db-323a-4dd4-bb0e-11c8a3d41a9b_ENSG00000004866.14.10";
chr7	/dev/stdin	exon	116830888	116830990	.	+	.	gene_id "da59e2db-323a-4dd4-bb0e-11c8a3d41a9b_ENSG00000004866.14"; transcript_id "da59e2db-323a-4dd4-bb0e-11c8a3d41a9b_ENSG00000004866.14"; exon_number "11"; exon_id "da59e2db-323a-4dd4-bb0e-11c8a3d41a9b_ENSG00000004866.14.11";
chr7	/dev/stdin	CDS	116830888	116830990	.	+	0	gene_id "da59e2db-323a-4dd4-bb0e-11c8a3d41a9b_ENSG00000004866.14"; transcript_id "da59e2db-323a-4dd4-bb0e-11c8a3d41a9b_ENSG00000004866.14"; exon_number "11"; exon_id "da59e2db-323a-4dd4-bb0e-11c8a3d41a9b_ENSG00000004866.14.11";
chr7	/dev/stdin	exon	116849841	116849991	.	+	.	gene_id "da59e2db-323a-4dd4-bb0e-11c8a3d41a9b_ENSG00000004866.14"; transcript_id "da59e2db-323a-4dd4-bb0e-11c8a3d41a9b_ENSG00000004866.14"; exon_number "12"; exon_id "da59e2db-323a-4dd4-bb0e-11c8a3d41a9b_ENSG00000004866.14.12";
chr7	/dev/stdin	CDS	116849841	116849991	.	+	2	gene_id "da59e2db-323a-4dd4-bb0e-11c8a3d41a9b_ENSG00000004866.14"; transcript_id "da59e2db-323a-4dd4-bb0e-11c8a3d41a9b_ENSG00000004866.14"; exon_number "12"; exon_id "da59e2db-323a-4dd4-bb0e-11c8a3d41a9b_ENSG00000004866.14.12";
chr7	/dev/stdin	exon	116859138	116859230	.	+	.	gene_id "da59e2db-323a-4dd4-bb0e-11c8a3d41a9b_ENSG00000004866.14"; transcript_id "da59e2db-323a-4dd4-bb0e-11c8a3d41a9b_ENSG00000004866.14"; exon_number "13"; exon_id "da59e2db-323a-4dd4-bb0e-11c8a3d41a9b_ENSG00000004866.14.13";
chr7	/dev/stdin	CDS	116859138	116859230	.	+	1	gene_id "da59e2db-323a-4dd4-bb0e-11c8a3d41a9b_ENSG00000004866.14"; transcript_id "da59e2db-323a-4dd4-bb0e-11c8a3d41a9b_ENSG00000004866.14"; exon_number "13"; exon_id "da59e2db-323a-4dd4-bb0e-11c8a3d41a9b_ENSG00000004866.14.13";
chr7	/dev/stdin	exon	116869816	116870150	.	+	.	gene_id "da59e2db-323a-4dd4-bb0e-11c8a3d41a9b_ENSG00000004866.14"; transcript_id "da59e2db-323a-4dd4-bb0e-11c8a3d41a9b_ENSG00000004866.14"; exon_number "14"; exon_id "da59e2db-323a-4dd4-bb0e-11c8a3d41a9b_ENSG00000004866.14.14";
chr7	/dev/stdin	CDS	116869816	116870150	.	+	1	gene_id "da59e2db-323a-4dd4-bb0e-11c8a3d41a9b_ENSG00000004866.14"; transcript_id "da59e2db-323a-4dd4-bb0e-11c8a3d41a9b_ENSG00000004866.14"; exon_number "14"; exon_id "da59e2db-323a-4dd4-bb0e-11c8a3d41a9b_ENSG00000004866.14.14";
chr7	/dev/stdin	start_codon	116593522	116593524	.	+	0	gene_id "da59e2db-323a-4dd4-bb0e-11c8a3d41a9b_ENSG00000004866.14"; transcript_id "da59e2db-323a-4dd4-bb0e-11c8a3d41a9b_ENSG00000004866.14"; exon_number "1"; exon_id "da59e2db-323a-4dd4-bb0e-11c8a3d41a9b_ENSG00000004866.14.1";
chr7	/dev/stdin	transcript	116593522	116870150	.	+	.	gene_id "dfffe643-ebf2-432b-92c6-36075d4dbe3e_ENSG00000004866.14"; transcript_id "dfffe643-ebf2-432b-92c6-36075d4dbe3e_ENSG00000004866.14";
chr7	/dev/stdin	exon	116593522	116593745	.	+	.	gene_id "dfffe643-ebf2-432b-92c6-36075d4dbe3e_ENSG00000004866.14"; transcript_id "dfffe643-ebf2-432b-92c6-36075d4dbe3e_ENSG00000004866.14"; exon_number "1"; exon_id "dfffe643-ebf2-432b-92c6-36075d4dbe3e_ENSG00000004866.14.1";
chr7	/dev/stdin	CDS	116593522	116593745	.	+	0	gene_id "dfffe643-ebf2-432b-92c6-36075d4dbe3e_ENSG00000004866.14"; transcript_id "dfffe643-ebf2-432b-92c6-36075d4dbe3e_ENSG00000004866.14"; exon_number "1"; exon_id "dfffe643-ebf2-432b-92c6-36075d4dbe3e_ENSG00000004866.14.1";
chr7	/dev/stdin	exon	116759615	116759774	.	+	.	gene_id "dfffe643-ebf2-432b-92c6-36075d4dbe3e_ENSG00000004866.14"; transcript_id "dfffe643-ebf2-432b-92c6-36075d4dbe3e_ENSG00000004866.14"; exon_number "2"; exon_id "dfffe643-ebf2-432b-92c6-36075d4dbe3e_ENSG00000004866.14.2";
chr7	/dev/stdin	CDS	116759615	116759774	.	+	1	gene_id "dfffe643-ebf2-432b-92c6-36075d4dbe3e_ENSG00000004866.14"; transcript_id "dfffe643-ebf2-432b-92c6-36075d4dbe3e_ENSG00000004866.14"; exon_number "2"; exon_id "dfffe643-ebf2-432b-92c6-36075d4dbe3e_ENSG00000004866.14.2";
chr7	/dev/stdin	exon	116769847	116769901	.	+	.	gene_id "dfffe643-ebf2-432b-92c6-36075d4dbe3e_ENSG00000004866.14"; transcript_id "dfffe643-ebf2-432b-92c6-36075d4dbe3e_ENSG00000004866.14"; exon_number "3"; exon_id "dfffe643-ebf2-432b-92c6-36075d4dbe3e_ENSG00000004866.14.3";
chr7	/dev/stdin	CDS	116769847	116769901	.	+	0	gene_id "dfffe643-ebf2-432b-92c6-36075d4dbe3e_ENSG00000004866.14"; transcript_id "dfffe643-ebf2-432b-92c6-36075d4dbe3e_ENSG00000004866.14"; exon_number "3"; exon_id "dfffe643-ebf2-432b-92c6-36075d4dbe3e_ENSG00000004866.14.3";
chr7	/dev/stdin	exon	116770545	116770660	.	+	.	gene_id "dfffe643-ebf2-432b-92c6-36075d4dbe3e_ENSG00000004866.14"; transcript_id "dfffe643-ebf2-432b-92c6-36075d4dbe3e_ENSG00000004866.14"; exon_number "4"; exon_id "dfffe643-ebf2-432b-92c6-36075d4dbe3e_ENSG00000004866.14.4";
chr7	/dev/stdin	CDS	116770545	116770660	.	+	2	gene_id "dfffe643-ebf2-432b-92c6-36075d4dbe3e_ENSG00000004866.14"; transcript_id "dfffe643-ebf2-432b-92c6-36075d4dbe3e_ENSG00000004866.14"; exon_number "4"; exon_id "dfffe643-ebf2-432b-92c6-36075d4dbe3e_ENSG00000004866.14.4";
chr7	/dev/stdin	exon	116771939	116772014	.	+	.	gene_id "dfffe643-ebf2-432b-92c6-36075d4dbe3e_ENSG00000004866.14"; transcript_id "dfffe643-ebf2-432b-92c6-36075d4dbe3e_ENSG00000004866.14"; exon_number "5"; exon_id "dfffe643-ebf2-432b-92c6-36075d4dbe3e_ENSG00000004866.14.5";
chr7	/dev/stdin	CDS	116771939	116772014	.	+	0	gene_id "dfffe643-ebf2-432b-92c6-36075d4dbe3e_ENSG00000004866.14"; transcript_id "dfffe643-ebf2-432b-92c6-36075d4dbe3e_ENSG00000004866.14"; exon_number "5"; exon_id "dfffe643-ebf2-432b-92c6-36075d4dbe3e_ENSG00000004866.14.5";
chr7	/dev/stdin	exon	116774178	116774246	.	+	.	gene_id "dfffe643-ebf2-432b-92c6-36075d4dbe3e_ENSG00000004866.14"; transcript_id "dfffe643-ebf2-432b-92c6-36075d4dbe3e_ENSG00000004866.14"; exon_number "6"; exon_id "dfffe643-ebf2-432b-92c6-36075d4dbe3e_ENSG00000004866.14.6";
chr7	/dev/stdin	CDS	116774178	116774246	.	+	2	gene_id "dfffe643-ebf2-432b-92c6-36075d4dbe3e_ENSG00000004866.14"; transcript_id "dfffe643-ebf2-432b-92c6-36075d4dbe3e_ENSG00000004866.14"; exon_number "6"; exon_id "dfffe643-ebf2-432b-92c6-36075d4dbe3e_ENSG00000004866.14.6";
chr7	/dev/stdin	exon	116776135	116776289	.	+	.	gene_id "dfffe643-ebf2-432b-92c6-36075d4dbe3e_ENSG00000004866.14"; transcript_id "dfffe643-ebf2-432b-92c6-36075d4dbe3e_ENSG00000004866.14"; exon_number "7"; exon_id "dfffe643-ebf2-432b-92c6-36075d4dbe3e_ENSG00000004866.14.7";
chr7	/dev/stdin	CDS	116776135	116776289	.	+	2	gene_id "dfffe643-ebf2-432b-92c6-36075d4dbe3e_ENSG00000004866.14"; transcript_id "dfffe643-ebf2-432b-92c6-36075d4dbe3e_ENSG00000004866.14"; exon_number "7"; exon_id "dfffe643-ebf2-432b-92c6-36075d4dbe3e_ENSG00000004866.14.7";
chr7	/dev/stdin	exon	116778489	116778586	.	+	.	gene_id "dfffe643-ebf2-432b-92c6-36075d4dbe3e_ENSG00000004866.14"; transcript_id "dfffe643-ebf2-432b-92c6-36075d4dbe3e_ENSG00000004866.14"; exon_number "8"; exon_id "dfffe643-ebf2-432b-92c6-36075d4dbe3e_ENSG00000004866.14.8";
chr7	/dev/stdin	CDS	116778489	116778586	.	+	0	gene_id "dfffe643-ebf2-432b-92c6-36075d4dbe3e_ENSG00000004866.14"; transcript_id "dfffe643-ebf2-432b-92c6-36075d4dbe3e_ENSG00000004866.14"; exon_number "8"; exon_id "dfffe643-ebf2-432b-92c6-36075d4dbe3e_ENSG00000004866.14.8";
chr7	/dev/stdin	exon	116810916	116811030	.	+	.	gene_id "dfffe643-ebf2-432b-92c6-36075d4dbe3e_ENSG00000004866.14"; transcript_id "dfffe643-ebf2-432b-92c6-36075d4dbe3e_ENSG00000004866.14"; exon_number "9"; exon_id "dfffe643-ebf2-432b-92c6-36075d4dbe3e_ENSG00000004866.14.9";
chr7	/dev/stdin	CDS	116810916	116811030	.	+	1	gene_id "dfffe643-ebf2-432b-92c6-36075d4dbe3e_ENSG00000004866.14"; transcript_id "dfffe643-ebf2-432b-92c6-36075d4dbe3e_ENSG00000004866.14"; exon_number "9"; exon_id "dfffe643-ebf2-432b-92c6-36075d4dbe3e_ENSG00000004866.14.9";
chr7	/dev/stdin	exon	116829375	116829447	.	+	.	gene_id "dfffe643-ebf2-432b-92c6-36075d4dbe3e_ENSG00000004866.14"; transcript_id "dfffe643-ebf2-432b-92c6-36075d4dbe3e_ENSG00000004866.14"; exon_number "10"; exon_id "dfffe643-ebf2-432b-92c6-36075d4dbe3e_ENSG00000004866.14.10";
chr7	/dev/stdin	CDS	116829375	116829447	.	+	0	gene_id "dfffe643-ebf2-432b-92c6-36075d4dbe3e_ENSG00000004866.14"; transcript_id "dfffe643-ebf2-432b-92c6-36075d4dbe3e_ENSG00000004866.14"; exon_number "10"; exon_id "dfffe643-ebf2-432b-92c6-36075d4dbe3e_ENSG00000004866.14.10";
chr7	/dev/stdin	exon	116830888	116830990	.	+	.	gene_id "dfffe643-ebf2-432b-92c6-36075d4dbe3e_ENSG00000004866.14"; transcript_id "dfffe643-ebf2-432b-92c6-36075d4dbe3e_ENSG00000004866.14"; exon_number "11"; exon_id "dfffe643-ebf2-432b-92c6-36075d4dbe3e_ENSG00000004866.14.11";
chr7	/dev/stdin	CDS	116830888	116830990	.	+	2	gene_id "dfffe643-ebf2-432b-92c6-36075d4dbe3e_ENSG00000004866.14"; transcript_id "dfffe643-ebf2-432b-92c6-36075d4dbe3e_ENSG00000004866.14"; exon_number "11"; exon_id "dfffe643-ebf2-432b-92c6-36075d4dbe3e_ENSG00000004866.14.11";
chr7	/dev/stdin	exon	116849841	116849991	.	+	.	gene_id "dfffe643-ebf2-432b-92c6-36075d4dbe3e_ENSG00000004866.14"; transcript_id "dfffe643-ebf2-432b-92c6-36075d4dbe3e_ENSG00000004866.14"; exon_number "12"; exon_id "dfffe643-ebf2-432b-92c6-36075d4dbe3e_ENSG00000004866.14.12";
chr7	/dev/stdin	CDS	116849841	116849991	.	+	1	gene_id "dfffe643-ebf2-432b-92c6-36075d4dbe3e_ENSG00000004866.14"; transcript_id "dfffe643-ebf2-432b-92c6-36075d4dbe3e_ENSG00000004866.14"; exon_number "12"; exon_id "dfffe643-ebf2-432b-92c6-36075d4dbe3e_ENSG00000004866.14.12";
chr7	/dev/stdin	exon	116859138	116859230	.	+	.	gene_id "dfffe643-ebf2-432b-92c6-36075d4dbe3e_ENSG00000004866.14"; transcript_id "dfffe643-ebf2-432b-92c6-36075d4dbe3e_ENSG00000004866.14"; exon_number "13"; exon_id "dfffe643-ebf2-432b-92c6-36075d4dbe3e_ENSG00000004866.14.13";
chr7	/dev/stdin	CDS	116859138	116859230	.	+	0	gene_id "dfffe643-ebf2-432b-92c6-36075d4dbe3e_ENSG00000004866.14"; transcript_id "dfffe643-ebf2-432b-92c6-36075d4dbe3e_ENSG00000004866.14"; exon_number "13"; exon_id "dfffe643-ebf2-432b-92c6-36075d4dbe3e_ENSG00000004866.14.13";
chr7	/dev/stdin	exon	116861977	116862116	.	+	.	gene_id "dfffe643-ebf2-432b-92c6-36075d4dbe3e_ENSG00000004866.14"; transcript_id "dfffe643-ebf2-432b-92c6-36075d4dbe3e_ENSG00000004866.14"; exon_number "14"; exon_id "dfffe643-ebf2-432b-92c6-36075d4dbe3e_ENSG00000004866.14.14";
chr7	/dev/stdin	CDS	116861977	116862116	.	+	0	gene_id "dfffe643-ebf2-432b-92c6-36075d4dbe3e_ENSG00000004866.14"; transcript_id "dfffe643-ebf2-432b-92c6-36075d4dbe3e_ENSG00000004866.14"; exon_number "14"; exon_id "dfffe643-ebf2-432b-92c6-36075d4dbe3e_ENSG00000004866.14.14";
chr7	/dev/stdin	exon	116869816	116870150	.	+	.	gene_id "dfffe643-ebf2-432b-92c6-36075d4dbe3e_ENSG00000004866.14"; transcript_id "dfffe643-ebf2-432b-92c6-36075d4dbe3e_ENSG00000004866.14"; exon_number "15"; exon_id "dfffe643-ebf2-432b-92c6-36075d4dbe3e_ENSG00000004866.14.15";
chr7	/dev/stdin	CDS	116869816	116870150	.	+	1	gene_id "dfffe643-ebf2-432b-92c6-36075d4dbe3e_ENSG00000004866.14"; transcript_id "dfffe643-ebf2-432b-92c6-36075d4dbe3e_ENSG00000004866.14"; exon_number "15"; exon_id "dfffe643-ebf2-432b-92c6-36075d4dbe3e_ENSG00000004866.14.15";
chr7	/dev/stdin	start_codon	116593522	116593524	.	+	0	gene_id "dfffe643-ebf2-432b-92c6-36075d4dbe3e_ENSG00000004866.14"; transcript_id "dfffe643-ebf2-432b-92c6-36075d4dbe3e_ENSG00000004866.14"; exon_number "1"; exon_id "dfffe643-ebf2-432b-92c6-36075d4dbe3e_ENSG00000004866.14.1";
chr7	/dev/stdin	transcript	116593522	116863961	.	+	.	gene_id "ENST00000265437.5_ENSG00000004866.14"; transcript_id "ENST00000265437.5_ENSG00000004866.14";
chr7	/dev/stdin	exon	116593522	116593745	.	+	.	gene_id "ENST00000265437.5_ENSG00000004866.14"; transcript_id "ENST00000265437.5_ENSG00000004866.14"; exon_number "1"; exon_id "ENST00000265437.5_ENSG00000004866.14.1";
chr7	/dev/stdin	CDS	116593522	116593745	.	+	0	gene_id "ENST00000265437.5_ENSG00000004866.14"; transcript_id "ENST00000265437.5_ENSG00000004866.14"; exon_number "1"; exon_id "ENST00000265437.5_ENSG00000004866.14.1";
chr7	/dev/stdin	exon	116739816	116739898	.	+	.	gene_id "ENST00000265437.5_ENSG00000004866.14"; transcript_id "ENST00000265437.5_ENSG00000004866.14"; exon_number "2"; exon_id "ENST00000265437.5_ENSG00000004866.14.2";
chr7	/dev/stdin	CDS	116739816	116739898	.	+	1	gene_id "ENST00000265437.5_ENSG00000004866.14"; transcript_id "ENST00000265437.5_ENSG00000004866.14"; exon_number "2"; exon_id "ENST00000265437.5_ENSG00000004866.14.2";
chr7	/dev/stdin	exon	116759615	116759774	.	+	.	gene_id "ENST00000265437.5_ENSG00000004866.14"; transcript_id "ENST00000265437.5_ENSG00000004866.14"; exon_number "3"; exon_id "ENST00000265437.5_ENSG00000004866.14.3";
chr7	/dev/stdin	CDS	116759615	116759774	.	+	2	gene_id "ENST00000265437.5_ENSG00000004866.14"; transcript_id "ENST00000265437.5_ENSG00000004866.14"; exon_number "3"; exon_id "ENST00000265437.5_ENSG00000004866.14.3";
chr7	/dev/stdin	exon	116769847	116769901	.	+	.	gene_id "ENST00000265437.5_ENSG00000004866.14"; transcript_id "ENST00000265437.5_ENSG00000004866.14"; exon_number "4"; exon_id "ENST00000265437.5_ENSG00000004866.14.4";
chr7	/dev/stdin	CDS	116769847	116769901	.	+	1	gene_id "ENST00000265437.5_ENSG00000004866.14"; transcript_id "ENST00000265437.5_ENSG00000004866.14"; exon_number "4"; exon_id "ENST00000265437.5_ENSG00000004866.14.4";
chr7	/dev/stdin	exon	116770545	116770660	.	+	.	gene_id "ENST00000265437.5_ENSG00000004866.14"; transcript_id "ENST00000265437.5_ENSG00000004866.14"; exon_number "5"; exon_id "ENST00000265437.5_ENSG00000004866.14.5";
chr7	/dev/stdin	CDS	116770545	116770660	.	+	0	gene_id "ENST00000265437.5_ENSG00000004866.14"; transcript_id "ENST00000265437.5_ENSG00000004866.14"; exon_number "5"; exon_id "ENST00000265437.5_ENSG00000004866.14.5";
chr7	/dev/stdin	exon	116771939	116772014	.	+	.	gene_id "ENST00000265437.5_ENSG00000004866.14"; transcript_id "ENST00000265437.5_ENSG00000004866.14"; exon_number "6"; exon_id "ENST00000265437.5_ENSG00000004866.14.6";
chr7	/dev/stdin	CDS	116771939	116772014	.	+	1	gene_id "ENST00000265437.5_ENSG00000004866.14"; transcript_id "ENST00000265437.5_ENSG00000004866.14"; exon_number "6"; exon_id "ENST00000265437.5_ENSG00000004866.14.6";
chr7	/dev/stdin	exon	116774178	116774246	.	+	.	gene_id "ENST00000265437.5_ENSG00000004866.14"; transcript_id "ENST00000265437.5_ENSG00000004866.14"; exon_number "7"; exon_id "ENST00000265437.5_ENSG00000004866.14.7";
chr7	/dev/stdin	CDS	116774178	116774246	.	+	0	gene_id "ENST00000265437.5_ENSG00000004866.14"; transcript_id "ENST00000265437.5_ENSG00000004866.14"; exon_number "7"; exon_id "ENST00000265437.5_ENSG00000004866.14.7";
chr7	/dev/stdin	exon	116776135	116776289	.	+	.	gene_id "ENST00000265437.5_ENSG00000004866.14"; transcript_id "ENST00000265437.5_ENSG00000004866.14"; exon_number "8"; exon_id "ENST00000265437.5_ENSG00000004866.14.8";
chr7	/dev/stdin	CDS	116776135	116776289	.	+	0	gene_id "ENST00000265437.5_ENSG00000004866.14"; transcript_id "ENST00000265437.5_ENSG00000004866.14"; exon_number "8"; exon_id "ENST00000265437.5_ENSG00000004866.14.8";
chr7	/dev/stdin	exon	116778489	116778586	.	+	.	gene_id "ENST00000265437.5_ENSG00000004866.14"; transcript_id "ENST00000265437.5_ENSG00000004866.14"; exon_number "9"; exon_id "ENST00000265437.5_ENSG00000004866.14.9";
chr7	/dev/stdin	CDS	116778489	116778586	.	+	1	gene_id "ENST00000265437.5_ENSG00000004866.14"; transcript_id "ENST00000265437.5_ENSG00000004866.14"; exon_number "9"; exon_id "ENST00000265437.5_ENSG00000004866.14.9";
chr7	/dev/stdin	exon	116810916	116811030	.	+	.	gene_id "ENST00000265437.5_ENSG00000004866.14"; transcript_id "ENST00000265437.5_ENSG00000004866.14"; exon_number "10"; exon_id "ENST00000265437.5_ENSG00000004866.14.10";
chr7	/dev/stdin	CDS	116810916	116811030	.	+	2	gene_id "ENST00000265437.5_ENSG00000004866.14"; transcript_id "ENST00000265437.5_ENSG00000004866.14"; exon_number "10"; exon_id "ENST00000265437.5_ENSG00000004866.14.10";
chr7	/dev/stdin	exon	116829375	116829447	.	+	.	gene_id "ENST00000265437.5_ENSG00000004866.14"; transcript_id "ENST00000265437.5_ENSG00000004866.14"; exon_number "11"; exon_id "ENST00000265437.5_ENSG00000004866.14.11";
chr7	/dev/stdin	CDS	116829375	116829447	.	+	1	gene_id "ENST00000265437.5_ENSG00000004866.14"; transcript_id "ENST00000265437.5_ENSG00000004866.14"; exon_number "11"; exon_id "ENST00000265437.5_ENSG00000004866.14.11";
chr7	/dev/stdin	exon	116830888	116830990	.	+	.	gene_id "ENST00000265437.5_ENSG00000004866.14"; transcript_id "ENST00000265437.5_ENSG00000004866.14"; exon_number "12"; exon_id "ENST00000265437.5_ENSG00000004866.14.12";
chr7	/dev/stdin	CDS	116830888	116830990	.	+	0	gene_id "ENST00000265437.5_ENSG00000004866.14"; transcript_id "ENST00000265437.5_ENSG00000004866.14"; exon_number "12"; exon_id "ENST00000265437.5_ENSG00000004866.14.12";
chr7	/dev/stdin	exon	116849841	116849991	.	+	.	gene_id "ENST00000265437.5_ENSG00000004866.14"; transcript_id "ENST00000265437.5_ENSG00000004866.14"; exon_number "13"; exon_id "ENST00000265437.5_ENSG00000004866.14.13";
chr7	/dev/stdin	CDS	116849841	116849991	.	+	2	gene_id "ENST00000265437.5_ENSG00000004866.14"; transcript_id "ENST00000265437.5_ENSG00000004866.14"; exon_number "13"; exon_id "ENST00000265437.5_ENSG00000004866.14.13";
chr7	/dev/stdin	exon	116859138	116859230	.	+	.	gene_id "ENST00000265437.5_ENSG00000004866.14"; transcript_id "ENST00000265437.5_ENSG00000004866.14"; exon_number "14"; exon_id "ENST00000265437.5_ENSG00000004866.14.14";
chr7	/dev/stdin	CDS	116859138	116859230	.	+	1	gene_id "ENST00000265437.5_ENSG00000004866.14"; transcript_id "ENST00000265437.5_ENSG00000004866.14"; exon_number "14"; exon_id "ENST00000265437.5_ENSG00000004866.14.14";
chr7	/dev/stdin	exon	116861977	116862116	.	+	.	gene_id "ENST00000265437.5_ENSG00000004866.14"; transcript_id "ENST00000265437.5_ENSG00000004866.14"; exon_number "15"; exon_id "ENST00000265437.5_ENSG00000004866.14.15";
chr7	/dev/stdin	CDS	116861977	116862116	.	+	1	gene_id "ENST00000265437.5_ENSG00000004866.14"; transcript_id "ENST00000265437.5_ENSG00000004866.14"; exon_number "15"; exon_id "ENST00000265437.5_ENSG00000004866.14.15";
chr7	/dev/stdin	exon	116862915	116863961	.	+	.	gene_id "ENST00000265437.5_ENSG00000004866.14"; transcript_id "ENST00000265437.5_ENSG00000004866.14"; exon_number "16"; exon_id "ENST00000265437.5_ENSG00000004866.14.16";
chr7	/dev/stdin	CDS	116862915	116863961	.	+	2	gene_id "ENST00000265437.5_ENSG00000004866.14"; transcript_id "ENST00000265437.5_ENSG00000004866.14"; exon_number "16"; exon_id "ENST00000265437.5_ENSG00000004866.14.16";
chr7	/dev/stdin	start_codon	116593522	116593524	.	+	0	gene_id "ENST00000265437.5_ENSG00000004866.14"; transcript_id "ENST00000265437.5_ENSG00000004866.14"; exon_number "1"; exon_id "ENST00000265437.5_ENSG00000004866.14.1";
chr7	/dev/stdin	transcript	116593522	116870150	.	+	.	gene_id "7cd0eba4-6420-4ded-8b7e-556716e873d3_ENSG00000004866.14"; transcript_id "7cd0eba4-6420-4ded-8b7e-556716e873d3_ENSG00000004866.14";
chr7	/dev/stdin	exon	116593522	116593745	.	+	.	gene_id "7cd0eba4-6420-4ded-8b7e-556716e873d3_ENSG00000004866.14"; transcript_id "7cd0eba4-6420-4ded-8b7e-556716e873d3_ENSG00000004866.14"; exon_number "1"; exon_id "7cd0eba4-6420-4ded-8b7e-556716e873d3_ENSG00000004866.14.1";
chr7	/dev/stdin	CDS	116593522	116593745	.	+	0	gene_id "7cd0eba4-6420-4ded-8b7e-556716e873d3_ENSG00000004866.14"; transcript_id "7cd0eba4-6420-4ded-8b7e-556716e873d3_ENSG00000004866.14"; exon_number "1"; exon_id "7cd0eba4-6420-4ded-8b7e-556716e873d3_ENSG00000004866.14.1";
chr7	/dev/stdin	exon	116739816	116739898	.	+	.	gene_id "7cd0eba4-6420-4ded-8b7e-556716e873d3_ENSG00000004866.14"; transcript_id "7cd0eba4-6420-4ded-8b7e-556716e873d3_ENSG00000004866.14"; exon_number "2"; exon_id "7cd0eba4-6420-4ded-8b7e-556716e873d3_ENSG00000004866.14.2";
chr7	/dev/stdin	CDS	116739816	116739898	.	+	1	gene_id "7cd0eba4-6420-4ded-8b7e-556716e873d3_ENSG00000004866.14"; transcript_id "7cd0eba4-6420-4ded-8b7e-556716e873d3_ENSG00000004866.14"; exon_number "2"; exon_id "7cd0eba4-6420-4ded-8b7e-556716e873d3_ENSG00000004866.14.2";
chr7	/dev/stdin	exon	116759615	116759774	.	+	.	gene_id "7cd0eba4-6420-4ded-8b7e-556716e873d3_ENSG00000004866.14"; transcript_id "7cd0eba4-6420-4ded-8b7e-556716e873d3_ENSG00000004866.14"; exon_number "3"; exon_id "7cd0eba4-6420-4ded-8b7e-556716e873d3_ENSG00000004866.14.3";
chr7	/dev/stdin	CDS	116759615	116759774	.	+	2	gene_id "7cd0eba4-6420-4ded-8b7e-556716e873d3_ENSG00000004866.14"; transcript_id "7cd0eba4-6420-4ded-8b7e-556716e873d3_ENSG00000004866.14"; exon_number "3"; exon_id "7cd0eba4-6420-4ded-8b7e-556716e873d3_ENSG00000004866.14.3";
chr7	/dev/stdin	exon	116769847	116769901	.	+	.	gene_id "7cd0eba4-6420-4ded-8b7e-556716e873d3_ENSG00000004866.14"; transcript_id "7cd0eba4-6420-4ded-8b7e-556716e873d3_ENSG00000004866.14"; exon_number "4"; exon_id "7cd0eba4-6420-4ded-8b7e-556716e873d3_ENSG00000004866.14.4";
chr7	/dev/stdin	CDS	116769847	116769901	.	+	1	gene_id "7cd0eba4-6420-4ded-8b7e-556716e873d3_ENSG00000004866.14"; transcript_id "7cd0eba4-6420-4ded-8b7e-556716e873d3_ENSG00000004866.14"; exon_number "4"; exon_id "7cd0eba4-6420-4ded-8b7e-556716e873d3_ENSG00000004866.14.4";
chr7	/dev/stdin	exon	116770545	116770660	.	+	.	gene_id "7cd0eba4-6420-4ded-8b7e-556716e873d3_ENSG00000004866.14"; transcript_id "7cd0eba4-6420-4ded-8b7e-556716e873d3_ENSG00000004866.14"; exon_number "5"; exon_id "7cd0eba4-6420-4ded-8b7e-556716e873d3_ENSG00000004866.14.5";
chr7	/dev/stdin	CDS	116770545	116770660	.	+	0	gene_id "7cd0eba4-6420-4ded-8b7e-556716e873d3_ENSG00000004866.14"; transcript_id "7cd0eba4-6420-4ded-8b7e-556716e873d3_ENSG00000004866.14"; exon_number "5"; exon_id "7cd0eba4-6420-4ded-8b7e-556716e873d3_ENSG00000004866.14.5";
chr7	/dev/stdin	exon	116771939	116772014	.	+	.	gene_id "7cd0eba4-6420-4ded-8b7e-556716e873d3_ENSG00000004866.14"; transcript_id "7cd0eba4-6420-4ded-8b7e-556716e873d3_ENSG00000004866.14"; exon_number "6"; exon_id "7cd0eba4-6420-4ded-8b7e-556716e873d3_ENSG00000004866.14.6";
chr7	/dev/stdin	CDS	116771939	116772014	.	+	1	gene_id "7cd0eba4-6420-4ded-8b7e-556716e873d3_ENSG00000004866.14"; transcript_id "7cd0eba4-6420-4ded-8b7e-556716e873d3_ENSG00000004866.14"; exon_number "6"; exon_id "7cd0eba4-6420-4ded-8b7e-556716e873d3_ENSG00000004866.14.6";
chr7	/dev/stdin	exon	116774178	116774246	.	+	.	gene_id "7cd0eba4-6420-4ded-8b7e-556716e873d3_ENSG00000004866.14"; transcript_id "7cd0eba4-6420-4ded-8b7e-556716e873d3_ENSG00000004866.14"; exon_number "7"; exon_id "7cd0eba4-6420-4ded-8b7e-556716e873d3_ENSG00000004866.14.7";
chr7	/dev/stdin	CDS	116774178	116774246	.	+	0	gene_id "7cd0eba4-6420-4ded-8b7e-556716e873d3_ENSG00000004866.14"; transcript_id "7cd0eba4-6420-4ded-8b7e-556716e873d3_ENSG00000004866.14"; exon_number "7"; exon_id "7cd0eba4-6420-4ded-8b7e-556716e873d3_ENSG00000004866.14.7";
chr7	/dev/stdin	exon	116776135	116776289	.	+	.	gene_id "7cd0eba4-6420-4ded-8b7e-556716e873d3_ENSG00000004866.14"; transcript_id "7cd0eba4-6420-4ded-8b7e-556716e873d3_ENSG00000004866.14"; exon_number "8"; exon_id "7cd0eba4-6420-4ded-8b7e-556716e873d3_ENSG00000004866.14.8";
chr7	/dev/stdin	CDS	116776135	116776289	.	+	0	gene_id "7cd0eba4-6420-4ded-8b7e-556716e873d3_ENSG00000004866.14"; transcript_id "7cd0eba4-6420-4ded-8b7e-556716e873d3_ENSG00000004866.14"; exon_number "8"; exon_id "7cd0eba4-6420-4ded-8b7e-556716e873d3_ENSG00000004866.14.8";
chr7	/dev/stdin	exon	116778489	116778586	.	+	.	gene_id "7cd0eba4-6420-4ded-8b7e-556716e873d3_ENSG00000004866.14"; transcript_id "7cd0eba4-6420-4ded-8b7e-556716e873d3_ENSG00000004866.14"; exon_number "9"; exon_id "7cd0eba4-6420-4ded-8b7e-556716e873d3_ENSG00000004866.14.9";
chr7	/dev/stdin	CDS	116778489	116778586	.	+	1	gene_id "7cd0eba4-6420-4ded-8b7e-556716e873d3_ENSG00000004866.14"; transcript_id "7cd0eba4-6420-4ded-8b7e-556716e873d3_ENSG00000004866.14"; exon_number "9"; exon_id "7cd0eba4-6420-4ded-8b7e-556716e873d3_ENSG00000004866.14.9";
chr7	/dev/stdin	exon	116810916	116811030	.	+	.	gene_id "7cd0eba4-6420-4ded-8b7e-556716e873d3_ENSG00000004866.14"; transcript_id "7cd0eba4-6420-4ded-8b7e-556716e873d3_ENSG00000004866.14"; exon_number "10"; exon_id "7cd0eba4-6420-4ded-8b7e-556716e873d3_ENSG00000004866.14.10";
chr7	/dev/stdin	CDS	116810916	116811030	.	+	2	gene_id "7cd0eba4-6420-4ded-8b7e-556716e873d3_ENSG00000004866.14"; transcript_id "7cd0eba4-6420-4ded-8b7e-556716e873d3_ENSG00000004866.14"; exon_number "10"; exon_id "7cd0eba4-6420-4ded-8b7e-556716e873d3_ENSG00000004866.14.10";
chr7	/dev/stdin	exon	116829375	116829447	.	+	.	gene_id "7cd0eba4-6420-4ded-8b7e-556716e873d3_ENSG00000004866.14"; transcript_id "7cd0eba4-6420-4ded-8b7e-556716e873d3_ENSG00000004866.14"; exon_number "11"; exon_id "7cd0eba4-6420-4ded-8b7e-556716e873d3_ENSG00000004866.14.11";
chr7	/dev/stdin	CDS	116829375	116829447	.	+	1	gene_id "7cd0eba4-6420-4ded-8b7e-556716e873d3_ENSG00000004866.14"; transcript_id "7cd0eba4-6420-4ded-8b7e-556716e873d3_ENSG00000004866.14"; exon_number "11"; exon_id "7cd0eba4-6420-4ded-8b7e-556716e873d3_ENSG00000004866.14.11";
chr7	/dev/stdin	exon	116830187	116830322	.	+	.	gene_id "7cd0eba4-6420-4ded-8b7e-556716e873d3_ENSG00000004866.14"; transcript_id "7cd0eba4-6420-4ded-8b7e-556716e873d3_ENSG00000004866.14"; exon_number "12"; exon_id "7cd0eba4-6420-4ded-8b7e-556716e873d3_ENSG00000004866.14.12";
chr7	/dev/stdin	CDS	116830187	116830322	.	+	0	gene_id "7cd0eba4-6420-4ded-8b7e-556716e873d3_ENSG00000004866.14"; transcript_id "7cd0eba4-6420-4ded-8b7e-556716e873d3_ENSG00000004866.14"; exon_number "12"; exon_id "7cd0eba4-6420-4ded-8b7e-556716e873d3_ENSG00000004866.14.12";
chr7	/dev/stdin	exon	116830888	116830990	.	+	.	gene_id "7cd0eba4-6420-4ded-8b7e-556716e873d3_ENSG00000004866.14"; transcript_id "7cd0eba4-6420-4ded-8b7e-556716e873d3_ENSG00000004866.14"; exon_number "13"; exon_id "7cd0eba4-6420-4ded-8b7e-556716e873d3_ENSG00000004866.14.13";
chr7	/dev/stdin	CDS	116830888	116830990	.	+	2	gene_id "7cd0eba4-6420-4ded-8b7e-556716e873d3_ENSG00000004866.14"; transcript_id "7cd0eba4-6420-4ded-8b7e-556716e873d3_ENSG00000004866.14"; exon_number "13"; exon_id "7cd0eba4-6420-4ded-8b7e-556716e873d3_ENSG00000004866.14.13";
chr7	/dev/stdin	exon	116849841	116849991	.	+	.	gene_id "7cd0eba4-6420-4ded-8b7e-556716e873d3_ENSG00000004866.14"; transcript_id "7cd0eba4-6420-4ded-8b7e-556716e873d3_ENSG00000004866.14"; exon_number "14"; exon_id "7cd0eba4-6420-4ded-8b7e-556716e873d3_ENSG00000004866.14.14";
chr7	/dev/stdin	CDS	116849841	116849991	.	+	1	gene_id "7cd0eba4-6420-4ded-8b7e-556716e873d3_ENSG00000004866.14"; transcript_id "7cd0eba4-6420-4ded-8b7e-556716e873d3_ENSG00000004866.14"; exon_number "14"; exon_id "7cd0eba4-6420-4ded-8b7e-556716e873d3_ENSG00000004866.14.14";
chr7	/dev/stdin	exon	116859138	116859230	.	+	.	gene_id "7cd0eba4-6420-4ded-8b7e-556716e873d3_ENSG00000004866.14"; transcript_id "7cd0eba4-6420-4ded-8b7e-556716e873d3_ENSG00000004866.14"; exon_number "15"; exon_id "7cd0eba4-6420-4ded-8b7e-556716e873d3_ENSG00000004866.14.15";
chr7	/dev/stdin	CDS	116859138	116859230	.	+	0	gene_id "7cd0eba4-6420-4ded-8b7e-556716e873d3_ENSG00000004866.14"; transcript_id "7cd0eba4-6420-4ded-8b7e-556716e873d3_ENSG00000004866.14"; exon_number "15"; exon_id "7cd0eba4-6420-4ded-8b7e-556716e873d3_ENSG00000004866.14.15";
chr7	/dev/stdin	exon	116861977	116862116	.	+	.	gene_id "7cd0eba4-6420-4ded-8b7e-556716e873d3_ENSG00000004866.14"; transcript_id "7cd0eba4-6420-4ded-8b7e-556716e873d3_ENSG00000004866.14"; exon_number "16"; exon_id "7cd0eba4-6420-4ded-8b7e-556716e873d3_ENSG00000004866.14.16";
chr7	/dev/stdin	CDS	116861977	116862116	.	+	0	gene_id "7cd0eba4-6420-4ded-8b7e-556716e873d3_ENSG00000004866.14"; transcript_id "7cd0eba4-6420-4ded-8b7e-556716e873d3_ENSG00000004866.14"; exon_number "16"; exon_id "7cd0eba4-6420-4ded-8b7e-556716e873d3_ENSG00000004866.14.16";
chr7	/dev/stdin	exon	116869816	116870150	.	+	.	gene_id "7cd0eba4-6420-4ded-8b7e-556716e873d3_ENSG00000004866.14"; transcript_id "7cd0eba4-6420-4ded-8b7e-556716e873d3_ENSG00000004866.14"; exon_number "17"; exon_id "7cd0eba4-6420-4ded-8b7e-556716e873d3_ENSG00000004866.14.17";
chr7	/dev/stdin	CDS	116869816	116870150	.	+	1	gene_id "7cd0eba4-6420-4ded-8b7e-556716e873d3_ENSG00000004866.14"; transcript_id "7cd0eba4-6420-4ded-8b7e-556716e873d3_ENSG00000004866.14"; exon_number "17"; exon_id "7cd0eba4-6420-4ded-8b7e-556716e873d3_ENSG00000004866.14.17";
chr7	/dev/stdin	start_codon	116593522	116593524	.	+	0	gene_id "7cd0eba4-6420-4ded-8b7e-556716e873d3_ENSG00000004866.14"; transcript_id "7cd0eba4-6420-4ded-8b7e-556716e873d3_ENSG00000004866.14"; exon_number "1"; exon_id "7cd0eba4-6420-4ded-8b7e-556716e873d3_ENSG00000004866.14.1";
chr7	/dev/stdin	transcript	116593522	116870150	.	+	.	gene_id "4d7efe7f-70e9-4586-ac78-368c0f283ade_ENSG00000004866.14"; transcript_id "4d7efe7f-70e9-4586-ac78-368c0f283ade_ENSG00000004866.14";
chr7	/dev/stdin	exon	116593522	116593745	.	+	.	gene_id "4d7efe7f-70e9-4586-ac78-368c0f283ade_ENSG00000004866.14"; transcript_id "4d7efe7f-70e9-4586-ac78-368c0f283ade_ENSG00000004866.14"; exon_number "1"; exon_id "4d7efe7f-70e9-4586-ac78-368c0f283ade_ENSG00000004866.14.1";
chr7	/dev/stdin	CDS	116593522	116593745	.	+	0	gene_id "4d7efe7f-70e9-4586-ac78-368c0f283ade_ENSG00000004866.14"; transcript_id "4d7efe7f-70e9-4586-ac78-368c0f283ade_ENSG00000004866.14"; exon_number "1"; exon_id "4d7efe7f-70e9-4586-ac78-368c0f283ade_ENSG00000004866.14.1";
chr7	/dev/stdin	exon	116739816	116739898	.	+	.	gene_id "4d7efe7f-70e9-4586-ac78-368c0f283ade_ENSG00000004866.14"; transcript_id "4d7efe7f-70e9-4586-ac78-368c0f283ade_ENSG00000004866.14"; exon_number "2"; exon_id "4d7efe7f-70e9-4586-ac78-368c0f283ade_ENSG00000004866.14.2";
chr7	/dev/stdin	CDS	116739816	116739898	.	+	1	gene_id "4d7efe7f-70e9-4586-ac78-368c0f283ade_ENSG00000004866.14"; transcript_id "4d7efe7f-70e9-4586-ac78-368c0f283ade_ENSG00000004866.14"; exon_number "2"; exon_id "4d7efe7f-70e9-4586-ac78-368c0f283ade_ENSG00000004866.14.2";
chr7	/dev/stdin	exon	116759615	116759774	.	+	.	gene_id "4d7efe7f-70e9-4586-ac78-368c0f283ade_ENSG00000004866.14"; transcript_id "4d7efe7f-70e9-4586-ac78-368c0f283ade_ENSG00000004866.14"; exon_number "3"; exon_id "4d7efe7f-70e9-4586-ac78-368c0f283ade_ENSG00000004866.14.3";
chr7	/dev/stdin	CDS	116759615	116759774	.	+	2	gene_id "4d7efe7f-70e9-4586-ac78-368c0f283ade_ENSG00000004866.14"; transcript_id "4d7efe7f-70e9-4586-ac78-368c0f283ade_ENSG00000004866.14"; exon_number "3"; exon_id "4d7efe7f-70e9-4586-ac78-368c0f283ade_ENSG00000004866.14.3";
chr7	/dev/stdin	exon	116769847	116769901	.	+	.	gene_id "4d7efe7f-70e9-4586-ac78-368c0f283ade_ENSG00000004866.14"; transcript_id "4d7efe7f-70e9-4586-ac78-368c0f283ade_ENSG00000004866.14"; exon_number "4"; exon_id "4d7efe7f-70e9-4586-ac78-368c0f283ade_ENSG00000004866.14.4";
chr7	/dev/stdin	CDS	116769847	116769901	.	+	1	gene_id "4d7efe7f-70e9-4586-ac78-368c0f283ade_ENSG00000004866.14"; transcript_id "4d7efe7f-70e9-4586-ac78-368c0f283ade_ENSG00000004866.14"; exon_number "4"; exon_id "4d7efe7f-70e9-4586-ac78-368c0f283ade_ENSG00000004866.14.4";
chr7	/dev/stdin	exon	116770545	116770660	.	+	.	gene_id "4d7efe7f-70e9-4586-ac78-368c0f283ade_ENSG00000004866.14"; transcript_id "4d7efe7f-70e9-4586-ac78-368c0f283ade_ENSG00000004866.14"; exon_number "5"; exon_id "4d7efe7f-70e9-4586-ac78-368c0f283ade_ENSG00000004866.14.5";
chr7	/dev/stdin	CDS	116770545	116770660	.	+	0	gene_id "4d7efe7f-70e9-4586-ac78-368c0f283ade_ENSG00000004866.14"; transcript_id "4d7efe7f-70e9-4586-ac78-368c0f283ade_ENSG00000004866.14"; exon_number "5"; exon_id "4d7efe7f-70e9-4586-ac78-368c0f283ade_ENSG00000004866.14.5";
chr7	/dev/stdin	exon	116771939	116772014	.	+	.	gene_id "4d7efe7f-70e9-4586-ac78-368c0f283ade_ENSG00000004866.14"; transcript_id "4d7efe7f-70e9-4586-ac78-368c0f283ade_ENSG00000004866.14"; exon_number "6"; exon_id "4d7efe7f-70e9-4586-ac78-368c0f283ade_ENSG00000004866.14.6";
chr7	/dev/stdin	CDS	116771939	116772014	.	+	1	gene_id "4d7efe7f-70e9-4586-ac78-368c0f283ade_ENSG00000004866.14"; transcript_id "4d7efe7f-70e9-4586-ac78-368c0f283ade_ENSG00000004866.14"; exon_number "6"; exon_id "4d7efe7f-70e9-4586-ac78-368c0f283ade_ENSG00000004866.14.6";
chr7	/dev/stdin	exon	116810916	116811030	.	+	.	gene_id "4d7efe7f-70e9-4586-ac78-368c0f283ade_ENSG00000004866.14"; transcript_id "4d7efe7f-70e9-4586-ac78-368c0f283ade_ENSG00000004866.14"; exon_number "7"; exon_id "4d7efe7f-70e9-4586-ac78-368c0f283ade_ENSG00000004866.14.7";
chr7	/dev/stdin	CDS	116810916	116811030	.	+	0	gene_id "4d7efe7f-70e9-4586-ac78-368c0f283ade_ENSG00000004866.14"; transcript_id "4d7efe7f-70e9-4586-ac78-368c0f283ade_ENSG00000004866.14"; exon_number "7"; exon_id "4d7efe7f-70e9-4586-ac78-368c0f283ade_ENSG00000004866.14.7";
chr7	/dev/stdin	exon	116829375	116829447	.	+	.	gene_id "4d7efe7f-70e9-4586-ac78-368c0f283ade_ENSG00000004866.14"; transcript_id "4d7efe7f-70e9-4586-ac78-368c0f283ade_ENSG00000004866.14"; exon_number "8"; exon_id "4d7efe7f-70e9-4586-ac78-368c0f283ade_ENSG00000004866.14.8";
chr7	/dev/stdin	CDS	116829375	116829447	.	+	2	gene_id "4d7efe7f-70e9-4586-ac78-368c0f283ade_ENSG00000004866.14"; transcript_id "4d7efe7f-70e9-4586-ac78-368c0f283ade_ENSG00000004866.14"; exon_number "8"; exon_id "4d7efe7f-70e9-4586-ac78-368c0f283ade_ENSG00000004866.14.8";
chr7	/dev/stdin	exon	116830888	116830990	.	+	.	gene_id "4d7efe7f-70e9-4586-ac78-368c0f283ade_ENSG00000004866.14"; transcript_id "4d7efe7f-70e9-4586-ac78-368c0f283ade_ENSG00000004866.14"; exon_number "9"; exon_id "4d7efe7f-70e9-4586-ac78-368c0f283ade_ENSG00000004866.14.9";
chr7	/dev/stdin	CDS	116830888	116830990	.	+	1	gene_id "4d7efe7f-70e9-4586-ac78-368c0f283ade_ENSG00000004866.14"; transcript_id "4d7efe7f-70e9-4586-ac78-368c0f283ade_ENSG00000004866.14"; exon_number "9"; exon_id "4d7efe7f-70e9-4586-ac78-368c0f283ade_ENSG00000004866.14.9";
chr7	/dev/stdin	exon	116849841	116849976	.	+	.	gene_id "4d7efe7f-70e9-4586-ac78-368c0f283ade_ENSG00000004866.14"; transcript_id "4d7efe7f-70e9-4586-ac78-368c0f283ade_ENSG00000004866.14"; exon_number "10"; exon_id "4d7efe7f-70e9-4586-ac78-368c0f283ade_ENSG00000004866.14.10";
chr7	/dev/stdin	CDS	116849841	116849976	.	+	0	gene_id "4d7efe7f-70e9-4586-ac78-368c0f283ade_ENSG00000004866.14"; transcript_id "4d7efe7f-70e9-4586-ac78-368c0f283ade_ENSG00000004866.14"; exon_number "10"; exon_id "4d7efe7f-70e9-4586-ac78-368c0f283ade_ENSG00000004866.14.10";
chr7	/dev/stdin	exon	116859138	116859230	.	+	.	gene_id "4d7efe7f-70e9-4586-ac78-368c0f283ade_ENSG00000004866.14"; transcript_id "4d7efe7f-70e9-4586-ac78-368c0f283ade_ENSG00000004866.14"; exon_number "11"; exon_id "4d7efe7f-70e9-4586-ac78-368c0f283ade_ENSG00000004866.14.11";
chr7	/dev/stdin	CDS	116859138	116859230	.	+	2	gene_id "4d7efe7f-70e9-4586-ac78-368c0f283ade_ENSG00000004866.14"; transcript_id "4d7efe7f-70e9-4586-ac78-368c0f283ade_ENSG00000004866.14"; exon_number "11"; exon_id "4d7efe7f-70e9-4586-ac78-368c0f283ade_ENSG00000004866.14.11";
chr7	/dev/stdin	exon	116861977	116862116	.	+	.	gene_id "4d7efe7f-70e9-4586-ac78-368c0f283ade_ENSG00000004866.14"; transcript_id "4d7efe7f-70e9-4586-ac78-368c0f283ade_ENSG00000004866.14"; exon_number "12"; exon_id "4d7efe7f-70e9-4586-ac78-368c0f283ade_ENSG00000004866.14.12";
chr7	/dev/stdin	CDS	116861977	116862116	.	+	2	gene_id "4d7efe7f-70e9-4586-ac78-368c0f283ade_ENSG00000004866.14"; transcript_id "4d7efe7f-70e9-4586-ac78-368c0f283ade_ENSG00000004866.14"; exon_number "12"; exon_id "4d7efe7f-70e9-4586-ac78-368c0f283ade_ENSG00000004866.14.12";
chr7	/dev/stdin	exon	116869816	116870150	.	+	.	gene_id "4d7efe7f-70e9-4586-ac78-368c0f283ade_ENSG00000004866.14"; transcript_id "4d7efe7f-70e9-4586-ac78-368c0f283ade_ENSG00000004866.14"; exon_number "13"; exon_id "4d7efe7f-70e9-4586-ac78-368c0f283ade_ENSG00000004866.14.13";
chr7	/dev/stdin	CDS	116869816	116870150	.	+	0	gene_id "4d7efe7f-70e9-4586-ac78-368c0f283ade_ENSG00000004866.14"; transcript_id "4d7efe7f-70e9-4586-ac78-368c0f283ade_ENSG00000004866.14"; exon_number "13"; exon_id "4d7efe7f-70e9-4586-ac78-368c0f283ade_ENSG00000004866.14.13";
chr7	/dev/stdin	start_codon	116593522	116593524	.	+	0	gene_id "4d7efe7f-70e9-4586-ac78-368c0f283ade_ENSG00000004866.14"; transcript_id "4d7efe7f-70e9-4586-ac78-368c0f283ade_ENSG00000004866.14"; exon_number "1"; exon_id "4d7efe7f-70e9-4586-ac78-368c0f283ade_ENSG00000004866.14.1";
chr7	/dev/stdin	transcript	116593522	116870150	.	+	.	gene_id "8a130b52-009e-4823-9a61-d032de652d41_ENSG00000004866.14"; transcript_id "8a130b52-009e-4823-9a61-d032de652d41_ENSG00000004866.14";
chr7	/dev/stdin	exon	116593522	116593745	.	+	.	gene_id "8a130b52-009e-4823-9a61-d032de652d41_ENSG00000004866.14"; transcript_id "8a130b52-009e-4823-9a61-d032de652d41_ENSG00000004866.14"; exon_number "1"; exon_id "8a130b52-009e-4823-9a61-d032de652d41_ENSG00000004866.14.1";
chr7	/dev/stdin	CDS	116593522	116593745	.	+	0	gene_id "8a130b52-009e-4823-9a61-d032de652d41_ENSG00000004866.14"; transcript_id "8a130b52-009e-4823-9a61-d032de652d41_ENSG00000004866.14"; exon_number "1"; exon_id "8a130b52-009e-4823-9a61-d032de652d41_ENSG00000004866.14.1";
chr7	/dev/stdin	exon	116739816	116739898	.	+	.	gene_id "8a130b52-009e-4823-9a61-d032de652d41_ENSG00000004866.14"; transcript_id "8a130b52-009e-4823-9a61-d032de652d41_ENSG00000004866.14"; exon_number "2"; exon_id "8a130b52-009e-4823-9a61-d032de652d41_ENSG00000004866.14.2";
chr7	/dev/stdin	CDS	116739816	116739898	.	+	1	gene_id "8a130b52-009e-4823-9a61-d032de652d41_ENSG00000004866.14"; transcript_id "8a130b52-009e-4823-9a61-d032de652d41_ENSG00000004866.14"; exon_number "2"; exon_id "8a130b52-009e-4823-9a61-d032de652d41_ENSG00000004866.14.2";
chr7	/dev/stdin	exon	116759615	116759774	.	+	.	gene_id "8a130b52-009e-4823-9a61-d032de652d41_ENSG00000004866.14"; transcript_id "8a130b52-009e-4823-9a61-d032de652d41_ENSG00000004866.14"; exon_number "3"; exon_id "8a130b52-009e-4823-9a61-d032de652d41_ENSG00000004866.14.3";
chr7	/dev/stdin	CDS	116759615	116759774	.	+	2	gene_id "8a130b52-009e-4823-9a61-d032de652d41_ENSG00000004866.14"; transcript_id "8a130b52-009e-4823-9a61-d032de652d41_ENSG00000004866.14"; exon_number "3"; exon_id "8a130b52-009e-4823-9a61-d032de652d41_ENSG00000004866.14.3";
chr7	/dev/stdin	exon	116769847	116769901	.	+	.	gene_id "8a130b52-009e-4823-9a61-d032de652d41_ENSG00000004866.14"; transcript_id "8a130b52-009e-4823-9a61-d032de652d41_ENSG00000004866.14"; exon_number "4"; exon_id "8a130b52-009e-4823-9a61-d032de652d41_ENSG00000004866.14.4";
chr7	/dev/stdin	CDS	116769847	116769901	.	+	1	gene_id "8a130b52-009e-4823-9a61-d032de652d41_ENSG00000004866.14"; transcript_id "8a130b52-009e-4823-9a61-d032de652d41_ENSG00000004866.14"; exon_number "4"; exon_id "8a130b52-009e-4823-9a61-d032de652d41_ENSG00000004866.14.4";
chr7	/dev/stdin	exon	116770545	116770660	.	+	.	gene_id "8a130b52-009e-4823-9a61-d032de652d41_ENSG00000004866.14"; transcript_id "8a130b52-009e-4823-9a61-d032de652d41_ENSG00000004866.14"; exon_number "5"; exon_id "8a130b52-009e-4823-9a61-d032de652d41_ENSG00000004866.14.5";
chr7	/dev/stdin	CDS	116770545	116770660	.	+	0	gene_id "8a130b52-009e-4823-9a61-d032de652d41_ENSG00000004866.14"; transcript_id "8a130b52-009e-4823-9a61-d032de652d41_ENSG00000004866.14"; exon_number "5"; exon_id "8a130b52-009e-4823-9a61-d032de652d41_ENSG00000004866.14.5";
chr7	/dev/stdin	exon	116771939	116772014	.	+	.	gene_id "8a130b52-009e-4823-9a61-d032de652d41_ENSG00000004866.14"; transcript_id "8a130b52-009e-4823-9a61-d032de652d41_ENSG00000004866.14"; exon_number "6"; exon_id "8a130b52-009e-4823-9a61-d032de652d41_ENSG00000004866.14.6";
chr7	/dev/stdin	CDS	116771939	116772014	.	+	1	gene_id "8a130b52-009e-4823-9a61-d032de652d41_ENSG00000004866.14"; transcript_id "8a130b52-009e-4823-9a61-d032de652d41_ENSG00000004866.14"; exon_number "6"; exon_id "8a130b52-009e-4823-9a61-d032de652d41_ENSG00000004866.14.6";
chr7	/dev/stdin	exon	116778489	116778586	.	+	.	gene_id "8a130b52-009e-4823-9a61-d032de652d41_ENSG00000004866.14"; transcript_id "8a130b52-009e-4823-9a61-d032de652d41_ENSG00000004866.14"; exon_number "7"; exon_id "8a130b52-009e-4823-9a61-d032de652d41_ENSG00000004866.14.7";
chr7	/dev/stdin	CDS	116778489	116778586	.	+	0	gene_id "8a130b52-009e-4823-9a61-d032de652d41_ENSG00000004866.14"; transcript_id "8a130b52-009e-4823-9a61-d032de652d41_ENSG00000004866.14"; exon_number "7"; exon_id "8a130b52-009e-4823-9a61-d032de652d41_ENSG00000004866.14.7";
chr7	/dev/stdin	exon	116810916	116811030	.	+	.	gene_id "8a130b52-009e-4823-9a61-d032de652d41_ENSG00000004866.14"; transcript_id "8a130b52-009e-4823-9a61-d032de652d41_ENSG00000004866.14"; exon_number "8"; exon_id "8a130b52-009e-4823-9a61-d032de652d41_ENSG00000004866.14.8";
chr7	/dev/stdin	CDS	116810916	116811030	.	+	1	gene_id "8a130b52-009e-4823-9a61-d032de652d41_ENSG00000004866.14"; transcript_id "8a130b52-009e-4823-9a61-d032de652d41_ENSG00000004866.14"; exon_number "8"; exon_id "8a130b52-009e-4823-9a61-d032de652d41_ENSG00000004866.14.8";
chr7	/dev/stdin	exon	116829375	116829447	.	+	.	gene_id "8a130b52-009e-4823-9a61-d032de652d41_ENSG00000004866.14"; transcript_id "8a130b52-009e-4823-9a61-d032de652d41_ENSG00000004866.14"; exon_number "9"; exon_id "8a130b52-009e-4823-9a61-d032de652d41_ENSG00000004866.14.9";
chr7	/dev/stdin	CDS	116829375	116829447	.	+	0	gene_id "8a130b52-009e-4823-9a61-d032de652d41_ENSG00000004866.14"; transcript_id "8a130b52-009e-4823-9a61-d032de652d41_ENSG00000004866.14"; exon_number "9"; exon_id "8a130b52-009e-4823-9a61-d032de652d41_ENSG00000004866.14.9";
chr7	/dev/stdin	exon	116830888	116830990	.	+	.	gene_id "8a130b52-009e-4823-9a61-d032de652d41_ENSG00000004866.14"; transcript_id "8a130b52-009e-4823-9a61-d032de652d41_ENSG00000004866.14"; exon_number "10"; exon_id "8a130b52-009e-4823-9a61-d032de652d41_ENSG00000004866.14.10";
chr7	/dev/stdin	CDS	116830888	116830990	.	+	2	gene_id "8a130b52-009e-4823-9a61-d032de652d41_ENSG00000004866.14"; transcript_id "8a130b52-009e-4823-9a61-d032de652d41_ENSG00000004866.14"; exon_number "10"; exon_id "8a130b52-009e-4823-9a61-d032de652d41_ENSG00000004866.14.10";
chr7	/dev/stdin	exon	116849841	116849991	.	+	.	gene_id "8a130b52-009e-4823-9a61-d032de652d41_ENSG00000004866.14"; transcript_id "8a130b52-009e-4823-9a61-d032de652d41_ENSG00000004866.14"; exon_number "11"; exon_id "8a130b52-009e-4823-9a61-d032de652d41_ENSG00000004866.14.11";
chr7	/dev/stdin	CDS	116849841	116849991	.	+	1	gene_id "8a130b52-009e-4823-9a61-d032de652d41_ENSG00000004866.14"; transcript_id "8a130b52-009e-4823-9a61-d032de652d41_ENSG00000004866.14"; exon_number "11"; exon_id "8a130b52-009e-4823-9a61-d032de652d41_ENSG00000004866.14.11";
chr7	/dev/stdin	exon	116859138	116859230	.	+	.	gene_id "8a130b52-009e-4823-9a61-d032de652d41_ENSG00000004866.14"; transcript_id "8a130b52-009e-4823-9a61-d032de652d41_ENSG00000004866.14"; exon_number "12"; exon_id "8a130b52-009e-4823-9a61-d032de652d41_ENSG00000004866.14.12";
chr7	/dev/stdin	CDS	116859138	116859230	.	+	0	gene_id "8a130b52-009e-4823-9a61-d032de652d41_ENSG00000004866.14"; transcript_id "8a130b52-009e-4823-9a61-d032de652d41_ENSG00000004866.14"; exon_number "12"; exon_id "8a130b52-009e-4823-9a61-d032de652d41_ENSG00000004866.14.12";
chr7	/dev/stdin	exon	116861977	116862116	.	+	.	gene_id "8a130b52-009e-4823-9a61-d032de652d41_ENSG00000004866.14"; transcript_id "8a130b52-009e-4823-9a61-d032de652d41_ENSG00000004866.14"; exon_number "13"; exon_id "8a130b52-009e-4823-9a61-d032de652d41_ENSG00000004866.14.13";
chr7	/dev/stdin	CDS	116861977	116862116	.	+	0	gene_id "8a130b52-009e-4823-9a61-d032de652d41_ENSG00000004866.14"; transcript_id "8a130b52-009e-4823-9a61-d032de652d41_ENSG00000004866.14"; exon_number "13"; exon_id "8a130b52-009e-4823-9a61-d032de652d41_ENSG00000004866.14.13";
chr7	/dev/stdin	exon	116869816	116870150	.	+	.	gene_id "8a130b52-009e-4823-9a61-d032de652d41_ENSG00000004866.14"; transcript_id "8a130b52-009e-4823-9a61-d032de652d41_ENSG00000004866.14"; exon_number "14"; exon_id "8a130b52-009e-4823-9a61-d032de652d41_ENSG00000004866.14.14";
chr7	/dev/stdin	CDS	116869816	116870150	.	+	1	gene_id "8a130b52-009e-4823-9a61-d032de652d41_ENSG00000004866.14"; transcript_id "8a130b52-009e-4823-9a61-d032de652d41_ENSG00000004866.14"; exon_number "14"; exon_id "8a130b52-009e-4823-9a61-d032de652d41_ENSG00000004866.14.14";
chr7	/dev/stdin	start_codon	116593522	116593524	.	+	0	gene_id "8a130b52-009e-4823-9a61-d032de652d41_ENSG00000004866.14"; transcript_id "8a130b52-009e-4823-9a61-d032de652d41_ENSG00000004866.14"; exon_number "1"; exon_id "8a130b52-009e-4823-9a61-d032de652d41_ENSG00000004866.14.1";
chr7	/dev/stdin	transcript	116593522	116870150	.	+	.	gene_id "bd3bd927-a3ab-4ff3-ae59-a19635e48951_ENSG00000004866.14"; transcript_id "bd3bd927-a3ab-4ff3-ae59-a19635e48951_ENSG00000004866.14";
chr7	/dev/stdin	exon	116593522	116593745	.	+	.	gene_id "bd3bd927-a3ab-4ff3-ae59-a19635e48951_ENSG00000004866.14"; transcript_id "bd3bd927-a3ab-4ff3-ae59-a19635e48951_ENSG00000004866.14"; exon_number "1"; exon_id "bd3bd927-a3ab-4ff3-ae59-a19635e48951_ENSG00000004866.14.1";
chr7	/dev/stdin	CDS	116593522	116593745	.	+	0	gene_id "bd3bd927-a3ab-4ff3-ae59-a19635e48951_ENSG00000004866.14"; transcript_id "bd3bd927-a3ab-4ff3-ae59-a19635e48951_ENSG00000004866.14"; exon_number "1"; exon_id "bd3bd927-a3ab-4ff3-ae59-a19635e48951_ENSG00000004866.14.1";
chr7	/dev/stdin	exon	116739816	116739898	.	+	.	gene_id "bd3bd927-a3ab-4ff3-ae59-a19635e48951_ENSG00000004866.14"; transcript_id "bd3bd927-a3ab-4ff3-ae59-a19635e48951_ENSG00000004866.14"; exon_number "2"; exon_id "bd3bd927-a3ab-4ff3-ae59-a19635e48951_ENSG00000004866.14.2";
chr7	/dev/stdin	CDS	116739816	116739898	.	+	1	gene_id "bd3bd927-a3ab-4ff3-ae59-a19635e48951_ENSG00000004866.14"; transcript_id "bd3bd927-a3ab-4ff3-ae59-a19635e48951_ENSG00000004866.14"; exon_number "2"; exon_id "bd3bd927-a3ab-4ff3-ae59-a19635e48951_ENSG00000004866.14.2";
chr7	/dev/stdin	exon	116759615	116759774	.	+	.	gene_id "bd3bd927-a3ab-4ff3-ae59-a19635e48951_ENSG00000004866.14"; transcript_id "bd3bd927-a3ab-4ff3-ae59-a19635e48951_ENSG00000004866.14"; exon_number "3"; exon_id "bd3bd927-a3ab-4ff3-ae59-a19635e48951_ENSG00000004866.14.3";
chr7	/dev/stdin	CDS	116759615	116759774	.	+	2	gene_id "bd3bd927-a3ab-4ff3-ae59-a19635e48951_ENSG00000004866.14"; transcript_id "bd3bd927-a3ab-4ff3-ae59-a19635e48951_ENSG00000004866.14"; exon_number "3"; exon_id "bd3bd927-a3ab-4ff3-ae59-a19635e48951_ENSG00000004866.14.3";
chr7	/dev/stdin	exon	116769847	116769901	.	+	.	gene_id "bd3bd927-a3ab-4ff3-ae59-a19635e48951_ENSG00000004866.14"; transcript_id "bd3bd927-a3ab-4ff3-ae59-a19635e48951_ENSG00000004866.14"; exon_number "4"; exon_id "bd3bd927-a3ab-4ff3-ae59-a19635e48951_ENSG00000004866.14.4";
chr7	/dev/stdin	CDS	116769847	116769901	.	+	1	gene_id "bd3bd927-a3ab-4ff3-ae59-a19635e48951_ENSG00000004866.14"; transcript_id "bd3bd927-a3ab-4ff3-ae59-a19635e48951_ENSG00000004866.14"; exon_number "4"; exon_id "bd3bd927-a3ab-4ff3-ae59-a19635e48951_ENSG00000004866.14.4";
chr7	/dev/stdin	exon	116770545	116770660	.	+	.	gene_id "bd3bd927-a3ab-4ff3-ae59-a19635e48951_ENSG00000004866.14"; transcript_id "bd3bd927-a3ab-4ff3-ae59-a19635e48951_ENSG00000004866.14"; exon_number "5"; exon_id "bd3bd927-a3ab-4ff3-ae59-a19635e48951_ENSG00000004866.14.5";
chr7	/dev/stdin	CDS	116770545	116770660	.	+	0	gene_id "bd3bd927-a3ab-4ff3-ae59-a19635e48951_ENSG00000004866.14"; transcript_id "bd3bd927-a3ab-4ff3-ae59-a19635e48951_ENSG00000004866.14"; exon_number "5"; exon_id "bd3bd927-a3ab-4ff3-ae59-a19635e48951_ENSG00000004866.14.5";
chr7	/dev/stdin	exon	116771939	116772014	.	+	.	gene_id "bd3bd927-a3ab-4ff3-ae59-a19635e48951_ENSG00000004866.14"; transcript_id "bd3bd927-a3ab-4ff3-ae59-a19635e48951_ENSG00000004866.14"; exon_number "6"; exon_id "bd3bd927-a3ab-4ff3-ae59-a19635e48951_ENSG00000004866.14.6";
chr7	/dev/stdin	CDS	116771939	116772014	.	+	1	gene_id "bd3bd927-a3ab-4ff3-ae59-a19635e48951_ENSG00000004866.14"; transcript_id "bd3bd927-a3ab-4ff3-ae59-a19635e48951_ENSG00000004866.14"; exon_number "6"; exon_id "bd3bd927-a3ab-4ff3-ae59-a19635e48951_ENSG00000004866.14.6";
chr7	/dev/stdin	exon	116776135	116776289	.	+	.	gene_id "bd3bd927-a3ab-4ff3-ae59-a19635e48951_ENSG00000004866.14"; transcript_id "bd3bd927-a3ab-4ff3-ae59-a19635e48951_ENSG00000004866.14"; exon_number "7"; exon_id "bd3bd927-a3ab-4ff3-ae59-a19635e48951_ENSG00000004866.14.7";
chr7	/dev/stdin	CDS	116776135	116776289	.	+	0	gene_id "bd3bd927-a3ab-4ff3-ae59-a19635e48951_ENSG00000004866.14"; transcript_id "bd3bd927-a3ab-4ff3-ae59-a19635e48951_ENSG00000004866.14"; exon_number "7"; exon_id "bd3bd927-a3ab-4ff3-ae59-a19635e48951_ENSG00000004866.14.7";
chr7	/dev/stdin	exon	116778489	116778586	.	+	.	gene_id "bd3bd927-a3ab-4ff3-ae59-a19635e48951_ENSG00000004866.14"; transcript_id "bd3bd927-a3ab-4ff3-ae59-a19635e48951_ENSG00000004866.14"; exon_number "8"; exon_id "bd3bd927-a3ab-4ff3-ae59-a19635e48951_ENSG00000004866.14.8";
chr7	/dev/stdin	CDS	116778489	116778586	.	+	1	gene_id "bd3bd927-a3ab-4ff3-ae59-a19635e48951_ENSG00000004866.14"; transcript_id "bd3bd927-a3ab-4ff3-ae59-a19635e48951_ENSG00000004866.14"; exon_number "8"; exon_id "bd3bd927-a3ab-4ff3-ae59-a19635e48951_ENSG00000004866.14.8";
chr7	/dev/stdin	exon	116810916	116811030	.	+	.	gene_id "bd3bd927-a3ab-4ff3-ae59-a19635e48951_ENSG00000004866.14"; transcript_id "bd3bd927-a3ab-4ff3-ae59-a19635e48951_ENSG00000004866.14"; exon_number "9"; exon_id "bd3bd927-a3ab-4ff3-ae59-a19635e48951_ENSG00000004866.14.9";
chr7	/dev/stdin	CDS	116810916	116811030	.	+	2	gene_id "bd3bd927-a3ab-4ff3-ae59-a19635e48951_ENSG00000004866.14"; transcript_id "bd3bd927-a3ab-4ff3-ae59-a19635e48951_ENSG00000004866.14"; exon_number "9"; exon_id "bd3bd927-a3ab-4ff3-ae59-a19635e48951_ENSG00000004866.14.9";
chr7	/dev/stdin	exon	116829375	116829447	.	+	.	gene_id "bd3bd927-a3ab-4ff3-ae59-a19635e48951_ENSG00000004866.14"; transcript_id "bd3bd927-a3ab-4ff3-ae59-a19635e48951_ENSG00000004866.14"; exon_number "10"; exon_id "bd3bd927-a3ab-4ff3-ae59-a19635e48951_ENSG00000004866.14.10";
chr7	/dev/stdin	CDS	116829375	116829447	.	+	1	gene_id "bd3bd927-a3ab-4ff3-ae59-a19635e48951_ENSG00000004866.14"; transcript_id "bd3bd927-a3ab-4ff3-ae59-a19635e48951_ENSG00000004866.14"; exon_number "10"; exon_id "bd3bd927-a3ab-4ff3-ae59-a19635e48951_ENSG00000004866.14.10";
chr7	/dev/stdin	exon	116830888	116830990	.	+	.	gene_id "bd3bd927-a3ab-4ff3-ae59-a19635e48951_ENSG00000004866.14"; transcript_id "bd3bd927-a3ab-4ff3-ae59-a19635e48951_ENSG00000004866.14"; exon_number "11"; exon_id "bd3bd927-a3ab-4ff3-ae59-a19635e48951_ENSG00000004866.14.11";
chr7	/dev/stdin	CDS	116830888	116830990	.	+	0	gene_id "bd3bd927-a3ab-4ff3-ae59-a19635e48951_ENSG00000004866.14"; transcript_id "bd3bd927-a3ab-4ff3-ae59-a19635e48951_ENSG00000004866.14"; exon_number "11"; exon_id "bd3bd927-a3ab-4ff3-ae59-a19635e48951_ENSG00000004866.14.11";
chr7	/dev/stdin	exon	116849841	116849976	.	+	.	gene_id "bd3bd927-a3ab-4ff3-ae59-a19635e48951_ENSG00000004866.14"; transcript_id "bd3bd927-a3ab-4ff3-ae59-a19635e48951_ENSG00000004866.14"; exon_number "12"; exon_id "bd3bd927-a3ab-4ff3-ae59-a19635e48951_ENSG00000004866.14.12";
chr7	/dev/stdin	CDS	116849841	116849976	.	+	2	gene_id "bd3bd927-a3ab-4ff3-ae59-a19635e48951_ENSG00000004866.14"; transcript_id "bd3bd927-a3ab-4ff3-ae59-a19635e48951_ENSG00000004866.14"; exon_number "12"; exon_id "bd3bd927-a3ab-4ff3-ae59-a19635e48951_ENSG00000004866.14.12";
chr7	/dev/stdin	exon	116859138	116859230	.	+	.	gene_id "bd3bd927-a3ab-4ff3-ae59-a19635e48951_ENSG00000004866.14"; transcript_id "bd3bd927-a3ab-4ff3-ae59-a19635e48951_ENSG00000004866.14"; exon_number "13"; exon_id "bd3bd927-a3ab-4ff3-ae59-a19635e48951_ENSG00000004866.14.13";
chr7	/dev/stdin	CDS	116859138	116859230	.	+	1	gene_id "bd3bd927-a3ab-4ff3-ae59-a19635e48951_ENSG00000004866.14"; transcript_id "bd3bd927-a3ab-4ff3-ae59-a19635e48951_ENSG00000004866.14"; exon_number "13"; exon_id "bd3bd927-a3ab-4ff3-ae59-a19635e48951_ENSG00000004866.14.13";
chr7	/dev/stdin	exon	116861977	116862116	.	+	.	gene_id "bd3bd927-a3ab-4ff3-ae59-a19635e48951_ENSG00000004866.14"; transcript_id "bd3bd927-a3ab-4ff3-ae59-a19635e48951_ENSG00000004866.14"; exon_number "14"; exon_id "bd3bd927-a3ab-4ff3-ae59-a19635e48951_ENSG00000004866.14.14";
chr7	/dev/stdin	CDS	116861977	116862116	.	+	1	gene_id "bd3bd927-a3ab-4ff3-ae59-a19635e48951_ENSG00000004866.14"; transcript_id "bd3bd927-a3ab-4ff3-ae59-a19635e48951_ENSG00000004866.14"; exon_number "14"; exon_id "bd3bd927-a3ab-4ff3-ae59-a19635e48951_ENSG00000004866.14.14";
chr7	/dev/stdin	exon	116869816	116870150	.	+	.	gene_id "bd3bd927-a3ab-4ff3-ae59-a19635e48951_ENSG00000004866.14"; transcript_id "bd3bd927-a3ab-4ff3-ae59-a19635e48951_ENSG00000004866.14"; exon_number "15"; exon_id "bd3bd927-a3ab-4ff3-ae59-a19635e48951_ENSG00000004866.14.15";
chr7	/dev/stdin	CDS	116869816	116870147	.	+	2	gene_id "bd3bd927-a3ab-4ff3-ae59-a19635e48951_ENSG00000004866.14"; transcript_id "bd3bd927-a3ab-4ff3-ae59-a19635e48951_ENSG00000004866.14"; exon_number "15"; exon_id "bd3bd927-a3ab-4ff3-ae59-a19635e48951_ENSG00000004866.14.15";
chr7	/dev/stdin	start_codon	116593522	116593524	.	+	0	gene_id "bd3bd927-a3ab-4ff3-ae59-a19635e48951_ENSG00000004866.14"; transcript_id "bd3bd927-a3ab-4ff3-ae59-a19635e48951_ENSG00000004866.14"; exon_number "1"; exon_id "bd3bd927-a3ab-4ff3-ae59-a19635e48951_ENSG00000004866.14.1";
chr7	/dev/stdin	stop_codon	116870148	116870150	.	+	0	gene_id "bd3bd927-a3ab-4ff3-ae59-a19635e48951_ENSG00000004866.14"; transcript_id "bd3bd927-a3ab-4ff3-ae59-a19635e48951_ENSG00000004866.14"; exon_number "15"; exon_id "bd3bd927-a3ab-4ff3-ae59-a19635e48951_ENSG00000004866.14.15";
chr7	/dev/stdin	transcript	116593522	116870150	.	+	.	gene_id "e143f3fb-b195-4bb2-b2eb-8c39db4e3438_ENSG00000004866.14"; transcript_id "e143f3fb-b195-4bb2-b2eb-8c39db4e3438_ENSG00000004866.14";
chr7	/dev/stdin	exon	116593522	116593745	.	+	.	gene_id "e143f3fb-b195-4bb2-b2eb-8c39db4e3438_ENSG00000004866.14"; transcript_id "e143f3fb-b195-4bb2-b2eb-8c39db4e3438_ENSG00000004866.14"; exon_number "1"; exon_id "e143f3fb-b195-4bb2-b2eb-8c39db4e3438_ENSG00000004866.14.1";
chr7	/dev/stdin	CDS	116593522	116593745	.	+	0	gene_id "e143f3fb-b195-4bb2-b2eb-8c39db4e3438_ENSG00000004866.14"; transcript_id "e143f3fb-b195-4bb2-b2eb-8c39db4e3438_ENSG00000004866.14"; exon_number "1"; exon_id "e143f3fb-b195-4bb2-b2eb-8c39db4e3438_ENSG00000004866.14.1";
chr7	/dev/stdin	exon	116739816	116739898	.	+	.	gene_id "e143f3fb-b195-4bb2-b2eb-8c39db4e3438_ENSG00000004866.14"; transcript_id "e143f3fb-b195-4bb2-b2eb-8c39db4e3438_ENSG00000004866.14"; exon_number "2"; exon_id "e143f3fb-b195-4bb2-b2eb-8c39db4e3438_ENSG00000004866.14.2";
chr7	/dev/stdin	CDS	116739816	116739898	.	+	1	gene_id "e143f3fb-b195-4bb2-b2eb-8c39db4e3438_ENSG00000004866.14"; transcript_id "e143f3fb-b195-4bb2-b2eb-8c39db4e3438_ENSG00000004866.14"; exon_number "2"; exon_id "e143f3fb-b195-4bb2-b2eb-8c39db4e3438_ENSG00000004866.14.2";
chr7	/dev/stdin	exon	116759615	116759774	.	+	.	gene_id "e143f3fb-b195-4bb2-b2eb-8c39db4e3438_ENSG00000004866.14"; transcript_id "e143f3fb-b195-4bb2-b2eb-8c39db4e3438_ENSG00000004866.14"; exon_number "3"; exon_id "e143f3fb-b195-4bb2-b2eb-8c39db4e3438_ENSG00000004866.14.3";
chr7	/dev/stdin	CDS	116759615	116759774	.	+	2	gene_id "e143f3fb-b195-4bb2-b2eb-8c39db4e3438_ENSG00000004866.14"; transcript_id "e143f3fb-b195-4bb2-b2eb-8c39db4e3438_ENSG00000004866.14"; exon_number "3"; exon_id "e143f3fb-b195-4bb2-b2eb-8c39db4e3438_ENSG00000004866.14.3";
chr7	/dev/stdin	exon	116769847	116769901	.	+	.	gene_id "e143f3fb-b195-4bb2-b2eb-8c39db4e3438_ENSG00000004866.14"; transcript_id "e143f3fb-b195-4bb2-b2eb-8c39db4e3438_ENSG00000004866.14"; exon_number "4"; exon_id "e143f3fb-b195-4bb2-b2eb-8c39db4e3438_ENSG00000004866.14.4";
chr7	/dev/stdin	CDS	116769847	116769901	.	+	1	gene_id "e143f3fb-b195-4bb2-b2eb-8c39db4e3438_ENSG00000004866.14"; transcript_id "e143f3fb-b195-4bb2-b2eb-8c39db4e3438_ENSG00000004866.14"; exon_number "4"; exon_id "e143f3fb-b195-4bb2-b2eb-8c39db4e3438_ENSG00000004866.14.4";
chr7	/dev/stdin	exon	116770545	116770660	.	+	.	gene_id "e143f3fb-b195-4bb2-b2eb-8c39db4e3438_ENSG00000004866.14"; transcript_id "e143f3fb-b195-4bb2-b2eb-8c39db4e3438_ENSG00000004866.14"; exon_number "5"; exon_id "e143f3fb-b195-4bb2-b2eb-8c39db4e3438_ENSG00000004866.14.5";
chr7	/dev/stdin	CDS	116770545	116770660	.	+	0	gene_id "e143f3fb-b195-4bb2-b2eb-8c39db4e3438_ENSG00000004866.14"; transcript_id "e143f3fb-b195-4bb2-b2eb-8c39db4e3438_ENSG00000004866.14"; exon_number "5"; exon_id "e143f3fb-b195-4bb2-b2eb-8c39db4e3438_ENSG00000004866.14.5";
chr7	/dev/stdin	exon	116771939	116772014	.	+	.	gene_id "e143f3fb-b195-4bb2-b2eb-8c39db4e3438_ENSG00000004866.14"; transcript_id "e143f3fb-b195-4bb2-b2eb-8c39db4e3438_ENSG00000004866.14"; exon_number "6"; exon_id "e143f3fb-b195-4bb2-b2eb-8c39db4e3438_ENSG00000004866.14.6";
chr7	/dev/stdin	CDS	116771939	116772014	.	+	1	gene_id "e143f3fb-b195-4bb2-b2eb-8c39db4e3438_ENSG00000004866.14"; transcript_id "e143f3fb-b195-4bb2-b2eb-8c39db4e3438_ENSG00000004866.14"; exon_number "6"; exon_id "e143f3fb-b195-4bb2-b2eb-8c39db4e3438_ENSG00000004866.14.6";
chr7	/dev/stdin	exon	116776135	116776289	.	+	.	gene_id "e143f3fb-b195-4bb2-b2eb-8c39db4e3438_ENSG00000004866.14"; transcript_id "e143f3fb-b195-4bb2-b2eb-8c39db4e3438_ENSG00000004866.14"; exon_number "7"; exon_id "e143f3fb-b195-4bb2-b2eb-8c39db4e3438_ENSG00000004866.14.7";
chr7	/dev/stdin	CDS	116776135	116776289	.	+	0	gene_id "e143f3fb-b195-4bb2-b2eb-8c39db4e3438_ENSG00000004866.14"; transcript_id "e143f3fb-b195-4bb2-b2eb-8c39db4e3438_ENSG00000004866.14"; exon_number "7"; exon_id "e143f3fb-b195-4bb2-b2eb-8c39db4e3438_ENSG00000004866.14.7";
chr7	/dev/stdin	exon	116778489	116778586	.	+	.	gene_id "e143f3fb-b195-4bb2-b2eb-8c39db4e3438_ENSG00000004866.14"; transcript_id "e143f3fb-b195-4bb2-b2eb-8c39db4e3438_ENSG00000004866.14"; exon_number "8"; exon_id "e143f3fb-b195-4bb2-b2eb-8c39db4e3438_ENSG00000004866.14.8";
chr7	/dev/stdin	CDS	116778489	116778586	.	+	1	gene_id "e143f3fb-b195-4bb2-b2eb-8c39db4e3438_ENSG00000004866.14"; transcript_id "e143f3fb-b195-4bb2-b2eb-8c39db4e3438_ENSG00000004866.14"; exon_number "8"; exon_id "e143f3fb-b195-4bb2-b2eb-8c39db4e3438_ENSG00000004866.14.8";
chr7	/dev/stdin	exon	116810916	116811030	.	+	.	gene_id "e143f3fb-b195-4bb2-b2eb-8c39db4e3438_ENSG00000004866.14"; transcript_id "e143f3fb-b195-4bb2-b2eb-8c39db4e3438_ENSG00000004866.14"; exon_number "9"; exon_id "e143f3fb-b195-4bb2-b2eb-8c39db4e3438_ENSG00000004866.14.9";
chr7	/dev/stdin	CDS	116810916	116811030	.	+	2	gene_id "e143f3fb-b195-4bb2-b2eb-8c39db4e3438_ENSG00000004866.14"; transcript_id "e143f3fb-b195-4bb2-b2eb-8c39db4e3438_ENSG00000004866.14"; exon_number "9"; exon_id "e143f3fb-b195-4bb2-b2eb-8c39db4e3438_ENSG00000004866.14.9";
chr7	/dev/stdin	exon	116829375	116829447	.	+	.	gene_id "e143f3fb-b195-4bb2-b2eb-8c39db4e3438_ENSG00000004866.14"; transcript_id "e143f3fb-b195-4bb2-b2eb-8c39db4e3438_ENSG00000004866.14"; exon_number "10"; exon_id "e143f3fb-b195-4bb2-b2eb-8c39db4e3438_ENSG00000004866.14.10";
chr7	/dev/stdin	CDS	116829375	116829447	.	+	1	gene_id "e143f3fb-b195-4bb2-b2eb-8c39db4e3438_ENSG00000004866.14"; transcript_id "e143f3fb-b195-4bb2-b2eb-8c39db4e3438_ENSG00000004866.14"; exon_number "10"; exon_id "e143f3fb-b195-4bb2-b2eb-8c39db4e3438_ENSG00000004866.14.10";
chr7	/dev/stdin	exon	116830187	116830322	.	+	.	gene_id "e143f3fb-b195-4bb2-b2eb-8c39db4e3438_ENSG00000004866.14"; transcript_id "e143f3fb-b195-4bb2-b2eb-8c39db4e3438_ENSG00000004866.14"; exon_number "11"; exon_id "e143f3fb-b195-4bb2-b2eb-8c39db4e3438_ENSG00000004866.14.11";
chr7	/dev/stdin	CDS	116830187	116830322	.	+	0	gene_id "e143f3fb-b195-4bb2-b2eb-8c39db4e3438_ENSG00000004866.14"; transcript_id "e143f3fb-b195-4bb2-b2eb-8c39db4e3438_ENSG00000004866.14"; exon_number "11"; exon_id "e143f3fb-b195-4bb2-b2eb-8c39db4e3438_ENSG00000004866.14.11";
chr7	/dev/stdin	exon	116830888	116830990	.	+	.	gene_id "e143f3fb-b195-4bb2-b2eb-8c39db4e3438_ENSG00000004866.14"; transcript_id "e143f3fb-b195-4bb2-b2eb-8c39db4e3438_ENSG00000004866.14"; exon_number "12"; exon_id "e143f3fb-b195-4bb2-b2eb-8c39db4e3438_ENSG00000004866.14.12";
chr7	/dev/stdin	CDS	116830888	116830990	.	+	2	gene_id "e143f3fb-b195-4bb2-b2eb-8c39db4e3438_ENSG00000004866.14"; transcript_id "e143f3fb-b195-4bb2-b2eb-8c39db4e3438_ENSG00000004866.14"; exon_number "12"; exon_id "e143f3fb-b195-4bb2-b2eb-8c39db4e3438_ENSG00000004866.14.12";
chr7	/dev/stdin	exon	116849841	116849991	.	+	.	gene_id "e143f3fb-b195-4bb2-b2eb-8c39db4e3438_ENSG00000004866.14"; transcript_id "e143f3fb-b195-4bb2-b2eb-8c39db4e3438_ENSG00000004866.14"; exon_number "13"; exon_id "e143f3fb-b195-4bb2-b2eb-8c39db4e3438_ENSG00000004866.14.13";
chr7	/dev/stdin	CDS	116849841	116849991	.	+	1	gene_id "e143f3fb-b195-4bb2-b2eb-8c39db4e3438_ENSG00000004866.14"; transcript_id "e143f3fb-b195-4bb2-b2eb-8c39db4e3438_ENSG00000004866.14"; exon_number "13"; exon_id "e143f3fb-b195-4bb2-b2eb-8c39db4e3438_ENSG00000004866.14.13";
chr7	/dev/stdin	exon	116859138	116859230	.	+	.	gene_id "e143f3fb-b195-4bb2-b2eb-8c39db4e3438_ENSG00000004866.14"; transcript_id "e143f3fb-b195-4bb2-b2eb-8c39db4e3438_ENSG00000004866.14"; exon_number "14"; exon_id "e143f3fb-b195-4bb2-b2eb-8c39db4e3438_ENSG00000004866.14.14";
chr7	/dev/stdin	CDS	116859138	116859230	.	+	0	gene_id "e143f3fb-b195-4bb2-b2eb-8c39db4e3438_ENSG00000004866.14"; transcript_id "e143f3fb-b195-4bb2-b2eb-8c39db4e3438_ENSG00000004866.14"; exon_number "14"; exon_id "e143f3fb-b195-4bb2-b2eb-8c39db4e3438_ENSG00000004866.14.14";
chr7	/dev/stdin	exon	116861977	116862116	.	+	.	gene_id "e143f3fb-b195-4bb2-b2eb-8c39db4e3438_ENSG00000004866.14"; transcript_id "e143f3fb-b195-4bb2-b2eb-8c39db4e3438_ENSG00000004866.14"; exon_number "15"; exon_id "e143f3fb-b195-4bb2-b2eb-8c39db4e3438_ENSG00000004866.14.15";
chr7	/dev/stdin	CDS	116861977	116862116	.	+	0	gene_id "e143f3fb-b195-4bb2-b2eb-8c39db4e3438_ENSG00000004866.14"; transcript_id "e143f3fb-b195-4bb2-b2eb-8c39db4e3438_ENSG00000004866.14"; exon_number "15"; exon_id "e143f3fb-b195-4bb2-b2eb-8c39db4e3438_ENSG00000004866.14.15";
chr7	/dev/stdin	exon	116869816	116870150	.	+	.	gene_id "e143f3fb-b195-4bb2-b2eb-8c39db4e3438_ENSG00000004866.14"; transcript_id "e143f3fb-b195-4bb2-b2eb-8c39db4e3438_ENSG00000004866.14"; exon_number "16"; exon_id "e143f3fb-b195-4bb2-b2eb-8c39db4e3438_ENSG00000004866.14.16";
chr7	/dev/stdin	CDS	116869816	116870150	.	+	1	gene_id "e143f3fb-b195-4bb2-b2eb-8c39db4e3438_ENSG00000004866.14"; transcript_id "e143f3fb-b195-4bb2-b2eb-8c39db4e3438_ENSG00000004866.14"; exon_number "16"; exon_id "e143f3fb-b195-4bb2-b2eb-8c39db4e3438_ENSG00000004866.14.16";
chr7	/dev/stdin	start_codon	116593522	116593524	.	+	0	gene_id "e143f3fb-b195-4bb2-b2eb-8c39db4e3438_ENSG00000004866.14"; transcript_id "e143f3fb-b195-4bb2-b2eb-8c39db4e3438_ENSG00000004866.14"; exon_number "1"; exon_id "e143f3fb-b195-4bb2-b2eb-8c39db4e3438_ENSG00000004866.14.1";
chr7	/dev/stdin	transcript	117824087	117832209	.	+	.	gene_id "ENST00000249299.2_ENSG00000128534.3"; transcript_id "ENST00000249299.2_ENSG00000128534.3";
chr7	/dev/stdin	exon	117824087	117824308	.	+	.	gene_id "ENST00000249299.2_ENSG00000128534.3"; transcript_id "ENST00000249299.2_ENSG00000128534.3"; exon_number "1"; exon_id "ENST00000249299.2_ENSG00000128534.3.1";
chr7	/dev/stdin	CDS	117824087	117824308	.	+	0	gene_id "ENST00000249299.2_ENSG00000128534.3"; transcript_id "ENST00000249299.2_ENSG00000128534.3"; exon_number "1"; exon_id "ENST00000249299.2_ENSG00000128534.3.1";
chr7	/dev/stdin	exon	117825708	117825748	.	+	.	gene_id "ENST00000249299.2_ENSG00000128534.3"; transcript_id "ENST00000249299.2_ENSG00000128534.3"; exon_number "2"; exon_id "ENST00000249299.2_ENSG00000128534.3.2";
chr7	/dev/stdin	CDS	117825708	117825748	.	+	0	gene_id "ENST00000249299.2_ENSG00000128534.3"; transcript_id "ENST00000249299.2_ENSG00000128534.3"; exon_number "2"; exon_id "ENST00000249299.2_ENSG00000128534.3.2";
chr7	/dev/stdin	exon	117828332	117828459	.	+	.	gene_id "ENST00000249299.2_ENSG00000128534.3"; transcript_id "ENST00000249299.2_ENSG00000128534.3"; exon_number "3"; exon_id "ENST00000249299.2_ENSG00000128534.3.3";
chr7	/dev/stdin	CDS	117828332	117828459	.	+	1	gene_id "ENST00000249299.2_ENSG00000128534.3"; transcript_id "ENST00000249299.2_ENSG00000128534.3"; exon_number "3"; exon_id "ENST00000249299.2_ENSG00000128534.3.3";
chr7	/dev/stdin	exon	117831966	117832209	.	+	.	gene_id "ENST00000249299.2_ENSG00000128534.3"; transcript_id "ENST00000249299.2_ENSG00000128534.3"; exon_number "4"; exon_id "ENST00000249299.2_ENSG00000128534.3.4";
chr7	/dev/stdin	CDS	117831966	117832209	.	+	2	gene_id "ENST00000249299.2_ENSG00000128534.3"; transcript_id "ENST00000249299.2_ENSG00000128534.3"; exon_number "4"; exon_id "ENST00000249299.2_ENSG00000128534.3.4";
chr7	/dev/stdin	start_codon	117824087	117824089	.	+	0	gene_id "ENST00000249299.2_ENSG00000128534.3"; transcript_id "ENST00000249299.2_ENSG00000128534.3"; exon_number "1"; exon_id "ENST00000249299.2_ENSG00000128534.3.1";
chr7	/dev/stdin	transcript	117824087	117832209	.	+	.	gene_id "dcd180c5-2dec-4ddf-87e8-46e8883e5f60_ENSG00000128534.3"; transcript_id "dcd180c5-2dec-4ddf-87e8-46e8883e5f60_ENSG00000128534.3";
chr7	/dev/stdin	exon	117824087	117824308	.	+	.	gene_id "dcd180c5-2dec-4ddf-87e8-46e8883e5f60_ENSG00000128534.3"; transcript_id "dcd180c5-2dec-4ddf-87e8-46e8883e5f60_ENSG00000128534.3"; exon_number "1"; exon_id "dcd180c5-2dec-4ddf-87e8-46e8883e5f60_ENSG00000128534.3.1";
chr7	/dev/stdin	CDS	117824087	117824308	.	+	0	gene_id "dcd180c5-2dec-4ddf-87e8-46e8883e5f60_ENSG00000128534.3"; transcript_id "dcd180c5-2dec-4ddf-87e8-46e8883e5f60_ENSG00000128534.3"; exon_number "1"; exon_id "dcd180c5-2dec-4ddf-87e8-46e8883e5f60_ENSG00000128534.3.1";
chr7	/dev/stdin	exon	117825708	117825748	.	+	.	gene_id "dcd180c5-2dec-4ddf-87e8-46e8883e5f60_ENSG00000128534.3"; transcript_id "dcd180c5-2dec-4ddf-87e8-46e8883e5f60_ENSG00000128534.3"; exon_number "2"; exon_id "dcd180c5-2dec-4ddf-87e8-46e8883e5f60_ENSG00000128534.3.2";
chr7	/dev/stdin	CDS	117825708	117825748	.	+	0	gene_id "dcd180c5-2dec-4ddf-87e8-46e8883e5f60_ENSG00000128534.3"; transcript_id "dcd180c5-2dec-4ddf-87e8-46e8883e5f60_ENSG00000128534.3"; exon_number "2"; exon_id "dcd180c5-2dec-4ddf-87e8-46e8883e5f60_ENSG00000128534.3.2";
chr7	/dev/stdin	exon	117828332	117828459	.	+	.	gene_id "dcd180c5-2dec-4ddf-87e8-46e8883e5f60_ENSG00000128534.3"; transcript_id "dcd180c5-2dec-4ddf-87e8-46e8883e5f60_ENSG00000128534.3"; exon_number "3"; exon_id "dcd180c5-2dec-4ddf-87e8-46e8883e5f60_ENSG00000128534.3.3";
chr7	/dev/stdin	CDS	117828332	117828459	.	+	1	gene_id "dcd180c5-2dec-4ddf-87e8-46e8883e5f60_ENSG00000128534.3"; transcript_id "dcd180c5-2dec-4ddf-87e8-46e8883e5f60_ENSG00000128534.3"; exon_number "3"; exon_id "dcd180c5-2dec-4ddf-87e8-46e8883e5f60_ENSG00000128534.3.3";
chr7	/dev/stdin	exon	117831971	117832209	.	+	.	gene_id "dcd180c5-2dec-4ddf-87e8-46e8883e5f60_ENSG00000128534.3"; transcript_id "dcd180c5-2dec-4ddf-87e8-46e8883e5f60_ENSG00000128534.3"; exon_number "4"; exon_id "dcd180c5-2dec-4ddf-87e8-46e8883e5f60_ENSG00000128534.3.4";
chr7	/dev/stdin	CDS	117831971	117832206	.	+	2	gene_id "dcd180c5-2dec-4ddf-87e8-46e8883e5f60_ENSG00000128534.3"; transcript_id "dcd180c5-2dec-4ddf-87e8-46e8883e5f60_ENSG00000128534.3"; exon_number "4"; exon_id "dcd180c5-2dec-4ddf-87e8-46e8883e5f60_ENSG00000128534.3.4";
chr7	/dev/stdin	start_codon	117824087	117824089	.	+	0	gene_id "dcd180c5-2dec-4ddf-87e8-46e8883e5f60_ENSG00000128534.3"; transcript_id "dcd180c5-2dec-4ddf-87e8-46e8883e5f60_ENSG00000128534.3"; exon_number "1"; exon_id "dcd180c5-2dec-4ddf-87e8-46e8883e5f60_ENSG00000128534.3.1";
chr7	/dev/stdin	stop_codon	117832207	117832209	.	+	0	gene_id "dcd180c5-2dec-4ddf-87e8-46e8883e5f60_ENSG00000128534.3"; transcript_id "dcd180c5-2dec-4ddf-87e8-46e8883e5f60_ENSG00000128534.3"; exon_number "4"; exon_id "dcd180c5-2dec-4ddf-87e8-46e8883e5f60_ENSG00000128534.3.4";
chr7	/dev/stdin	transcript	117824087	117832209	.	+	.	gene_id "bee20696-7553-4706-bc98-484c3b7b87ba_ENSG00000128534.3"; transcript_id "bee20696-7553-4706-bc98-484c3b7b87ba_ENSG00000128534.3";
chr7	/dev/stdin	exon	117824087	117824334	.	+	.	gene_id "bee20696-7553-4706-bc98-484c3b7b87ba_ENSG00000128534.3"; transcript_id "bee20696-7553-4706-bc98-484c3b7b87ba_ENSG00000128534.3"; exon_number "1"; exon_id "bee20696-7553-4706-bc98-484c3b7b87ba_ENSG00000128534.3.1";
chr7	/dev/stdin	CDS	117824087	117824334	.	+	0	gene_id "bee20696-7553-4706-bc98-484c3b7b87ba_ENSG00000128534.3"; transcript_id "bee20696-7553-4706-bc98-484c3b7b87ba_ENSG00000128534.3"; exon_number "1"; exon_id "bee20696-7553-4706-bc98-484c3b7b87ba_ENSG00000128534.3.1";
chr7	/dev/stdin	exon	117825708	117825748	.	+	.	gene_id "bee20696-7553-4706-bc98-484c3b7b87ba_ENSG00000128534.3"; transcript_id "bee20696-7553-4706-bc98-484c3b7b87ba_ENSG00000128534.3"; exon_number "2"; exon_id "bee20696-7553-4706-bc98-484c3b7b87ba_ENSG00000128534.3.2";
chr7	/dev/stdin	CDS	117825708	117825748	.	+	1	gene_id "bee20696-7553-4706-bc98-484c3b7b87ba_ENSG00000128534.3"; transcript_id "bee20696-7553-4706-bc98-484c3b7b87ba_ENSG00000128534.3"; exon_number "2"; exon_id "bee20696-7553-4706-bc98-484c3b7b87ba_ENSG00000128534.3.2";
chr7	/dev/stdin	exon	117828332	117828459	.	+	.	gene_id "bee20696-7553-4706-bc98-484c3b7b87ba_ENSG00000128534.3"; transcript_id "bee20696-7553-4706-bc98-484c3b7b87ba_ENSG00000128534.3"; exon_number "3"; exon_id "bee20696-7553-4706-bc98-484c3b7b87ba_ENSG00000128534.3.3";
chr7	/dev/stdin	CDS	117828332	117828459	.	+	2	gene_id "bee20696-7553-4706-bc98-484c3b7b87ba_ENSG00000128534.3"; transcript_id "bee20696-7553-4706-bc98-484c3b7b87ba_ENSG00000128534.3"; exon_number "3"; exon_id "bee20696-7553-4706-bc98-484c3b7b87ba_ENSG00000128534.3.3";
chr7	/dev/stdin	exon	117831966	117832209	.	+	.	gene_id "bee20696-7553-4706-bc98-484c3b7b87ba_ENSG00000128534.3"; transcript_id "bee20696-7553-4706-bc98-484c3b7b87ba_ENSG00000128534.3"; exon_number "4"; exon_id "bee20696-7553-4706-bc98-484c3b7b87ba_ENSG00000128534.3.4";
chr7	/dev/stdin	CDS	117831966	117832209	.	+	0	gene_id "bee20696-7553-4706-bc98-484c3b7b87ba_ENSG00000128534.3"; transcript_id "bee20696-7553-4706-bc98-484c3b7b87ba_ENSG00000128534.3"; exon_number "4"; exon_id "bee20696-7553-4706-bc98-484c3b7b87ba_ENSG00000128534.3.4";
chr7	/dev/stdin	start_codon	117824087	117824089	.	+	0	gene_id "bee20696-7553-4706-bc98-484c3b7b87ba_ENSG00000128534.3"; transcript_id "bee20696-7553-4706-bc98-484c3b7b87ba_ENSG00000128534.3"; exon_number "1"; exon_id "bee20696-7553-4706-bc98-484c3b7b87ba_ENSG00000128534.3.1";
chr7	/dev/stdin	transcript	117828333	117832878	.	+	.	gene_id "e755a07f-a333-4959-b8dc-553996e21e41_ENSG00000128534.3"; transcript_id "e755a07f-a333-4959-b8dc-553996e21e41_ENSG00000128534.3";
chr7	/dev/stdin	exon	117828333	117828459	.	+	.	gene_id "e755a07f-a333-4959-b8dc-553996e21e41_ENSG00000128534.3"; transcript_id "e755a07f-a333-4959-b8dc-553996e21e41_ENSG00000128534.3"; exon_number "1"; exon_id "e755a07f-a333-4959-b8dc-553996e21e41_ENSG00000128534.3.1";
chr7	/dev/stdin	CDS	117828333	117828459	.	+	0	gene_id "e755a07f-a333-4959-b8dc-553996e21e41_ENSG00000128534.3"; transcript_id "e755a07f-a333-4959-b8dc-553996e21e41_ENSG00000128534.3"; exon_number "1"; exon_id "e755a07f-a333-4959-b8dc-553996e21e41_ENSG00000128534.3.1";
chr7	/dev/stdin	exon	117831966	117832878	.	+	.	gene_id "e755a07f-a333-4959-b8dc-553996e21e41_ENSG00000128534.3"; transcript_id "e755a07f-a333-4959-b8dc-553996e21e41_ENSG00000128534.3"; exon_number "2"; exon_id "e755a07f-a333-4959-b8dc-553996e21e41_ENSG00000128534.3.2";
chr7	/dev/stdin	CDS	117831966	117832878	.	+	2	gene_id "e755a07f-a333-4959-b8dc-553996e21e41_ENSG00000128534.3"; transcript_id "e755a07f-a333-4959-b8dc-553996e21e41_ENSG00000128534.3"; exon_number "2"; exon_id "e755a07f-a333-4959-b8dc-553996e21e41_ENSG00000128534.3.2";
chr7	/dev/stdin	start_codon	117828333	117828335	.	+	0	gene_id "e755a07f-a333-4959-b8dc-553996e21e41_ENSG00000128534.3"; transcript_id "e755a07f-a333-4959-b8dc-553996e21e41_ENSG00000128534.3"; exon_number "1"; exon_id "e755a07f-a333-4959-b8dc-553996e21e41_ENSG00000128534.3.1";
chr7	/dev/stdin	transcript	120590804	120615707	.	+	.	gene_id "ENST00000427726.1-1_ENSG00000071243.11"; transcript_id "ENST00000427726.1-1_ENSG00000071243.11";
chr7	/dev/stdin	exon	120590804	120590978	.	+	.	gene_id "ENST00000427726.1-1_ENSG00000071243.11"; transcript_id "ENST00000427726.1-1_ENSG00000071243.11"; exon_number "1"; exon_id "ENST00000427726.1-1_ENSG00000071243.11.1";
chr7	/dev/stdin	CDS	120590804	120590978	.	+	0	gene_id "ENST00000427726.1-1_ENSG00000071243.11"; transcript_id "ENST00000427726.1-1_ENSG00000071243.11"; exon_number "1"; exon_id "ENST00000427726.1-1_ENSG00000071243.11.1";
chr7	/dev/stdin	exon	120591218	120591289	.	+	.	gene_id "ENST00000427726.1-1_ENSG00000071243.11"; transcript_id "ENST00000427726.1-1_ENSG00000071243.11"; exon_number "2"; exon_id "ENST00000427726.1-1_ENSG00000071243.11.2";
chr7	/dev/stdin	CDS	120591218	120591289	.	+	2	gene_id "ENST00000427726.1-1_ENSG00000071243.11"; transcript_id "ENST00000427726.1-1_ENSG00000071243.11"; exon_number "2"; exon_id "ENST00000427726.1-1_ENSG00000071243.11.2";
chr7	/dev/stdin	exon	120593358	120593458	.	+	.	gene_id "ENST00000427726.1-1_ENSG00000071243.11"; transcript_id "ENST00000427726.1-1_ENSG00000071243.11"; exon_number "3"; exon_id "ENST00000427726.1-1_ENSG00000071243.11.3";
chr7	/dev/stdin	CDS	120593358	120593458	.	+	2	gene_id "ENST00000427726.1-1_ENSG00000071243.11"; transcript_id "ENST00000427726.1-1_ENSG00000071243.11"; exon_number "3"; exon_id "ENST00000427726.1-1_ENSG00000071243.11.3";
chr7	/dev/stdin	exon	120595613	120595678	.	+	.	gene_id "ENST00000427726.1-1_ENSG00000071243.11"; transcript_id "ENST00000427726.1-1_ENSG00000071243.11"; exon_number "4"; exon_id "ENST00000427726.1-1_ENSG00000071243.11.4";
chr7	/dev/stdin	CDS	120595613	120595678	.	+	0	gene_id "ENST00000427726.1-1_ENSG00000071243.11"; transcript_id "ENST00000427726.1-1_ENSG00000071243.11"; exon_number "4"; exon_id "ENST00000427726.1-1_ENSG00000071243.11.4";
chr7	/dev/stdin	exon	120606680	120606751	.	+	.	gene_id "ENST00000427726.1-1_ENSG00000071243.11"; transcript_id "ENST00000427726.1-1_ENSG00000071243.11"; exon_number "5"; exon_id "ENST00000427726.1-1_ENSG00000071243.11.5";
chr7	/dev/stdin	CDS	120606680	120606751	.	+	0	gene_id "ENST00000427726.1-1_ENSG00000071243.11"; transcript_id "ENST00000427726.1-1_ENSG00000071243.11"; exon_number "5"; exon_id "ENST00000427726.1-1_ENSG00000071243.11.5";
chr7	/dev/stdin	exon	120607583	120607702	.	+	.	gene_id "ENST00000427726.1-1_ENSG00000071243.11"; transcript_id "ENST00000427726.1-1_ENSG00000071243.11"; exon_number "6"; exon_id "ENST00000427726.1-1_ENSG00000071243.11.6";
chr7	/dev/stdin	CDS	120607583	120607702	.	+	0	gene_id "ENST00000427726.1-1_ENSG00000071243.11"; transcript_id "ENST00000427726.1-1_ENSG00000071243.11"; exon_number "6"; exon_id "ENST00000427726.1-1_ENSG00000071243.11.6";
chr7	/dev/stdin	exon	120607988	120608145	.	+	.	gene_id "ENST00000427726.1-1_ENSG00000071243.11"; transcript_id "ENST00000427726.1-1_ENSG00000071243.11"; exon_number "7"; exon_id "ENST00000427726.1-1_ENSG00000071243.11.7";
chr7	/dev/stdin	CDS	120607988	120608145	.	+	0	gene_id "ENST00000427726.1-1_ENSG00000071243.11"; transcript_id "ENST00000427726.1-1_ENSG00000071243.11"; exon_number "7"; exon_id "ENST00000427726.1-1_ENSG00000071243.11.7";
chr7	/dev/stdin	exon	120609065	120609258	.	+	.	gene_id "ENST00000427726.1-1_ENSG00000071243.11"; transcript_id "ENST00000427726.1-1_ENSG00000071243.11"; exon_number "8"; exon_id "ENST00000427726.1-1_ENSG00000071243.11.8";
chr7	/dev/stdin	CDS	120609065	120609258	.	+	1	gene_id "ENST00000427726.1-1_ENSG00000071243.11"; transcript_id "ENST00000427726.1-1_ENSG00000071243.11"; exon_number "8"; exon_id "ENST00000427726.1-1_ENSG00000071243.11.8";
chr7	/dev/stdin	exon	120610742	120610934	.	+	.	gene_id "ENST00000427726.1-1_ENSG00000071243.11"; transcript_id "ENST00000427726.1-1_ENSG00000071243.11"; exon_number "9"; exon_id "ENST00000427726.1-1_ENSG00000071243.11.9";
chr7	/dev/stdin	CDS	120610742	120610934	.	+	2	gene_id "ENST00000427726.1-1_ENSG00000071243.11"; transcript_id "ENST00000427726.1-1_ENSG00000071243.11"; exon_number "9"; exon_id "ENST00000427726.1-1_ENSG00000071243.11.9";
chr7	/dev/stdin	exon	120613259	120613297	.	+	.	gene_id "ENST00000427726.1-1_ENSG00000071243.11"; transcript_id "ENST00000427726.1-1_ENSG00000071243.11"; exon_number "10"; exon_id "ENST00000427726.1-1_ENSG00000071243.11.10";
chr7	/dev/stdin	CDS	120613259	120613297	.	+	1	gene_id "ENST00000427726.1-1_ENSG00000071243.11"; transcript_id "ENST00000427726.1-1_ENSG00000071243.11"; exon_number "10"; exon_id "ENST00000427726.1-1_ENSG00000071243.11.10";
chr7	/dev/stdin	exon	120614782	120615707	.	+	.	gene_id "ENST00000427726.1-1_ENSG00000071243.11"; transcript_id "ENST00000427726.1-1_ENSG00000071243.11"; exon_number "11"; exon_id "ENST00000427726.1-1_ENSG00000071243.11.11";
chr7	/dev/stdin	CDS	120614782	120615707	.	+	1	gene_id "ENST00000427726.1-1_ENSG00000071243.11"; transcript_id "ENST00000427726.1-1_ENSG00000071243.11"; exon_number "11"; exon_id "ENST00000427726.1-1_ENSG00000071243.11.11";
chr7	/dev/stdin	start_codon	120590804	120590806	.	+	0	gene_id "ENST00000427726.1-1_ENSG00000071243.11"; transcript_id "ENST00000427726.1-1_ENSG00000071243.11"; exon_number "1"; exon_id "ENST00000427726.1-1_ENSG00000071243.11.1";
chr7	/dev/stdin	transcript	120590804	120597032	.	+	.	gene_id "ENST00000339121.5_ENSG00000071243.11"; transcript_id "ENST00000339121.5_ENSG00000071243.11";
chr7	/dev/stdin	exon	120590804	120590978	.	+	.	gene_id "ENST00000339121.5_ENSG00000071243.11"; transcript_id "ENST00000339121.5_ENSG00000071243.11"; exon_number "1"; exon_id "ENST00000339121.5_ENSG00000071243.11.1";
chr7	/dev/stdin	CDS	120590804	120590978	.	+	0	gene_id "ENST00000339121.5_ENSG00000071243.11"; transcript_id "ENST00000339121.5_ENSG00000071243.11"; exon_number "1"; exon_id "ENST00000339121.5_ENSG00000071243.11.1";
chr7	/dev/stdin	exon	120591218	120591289	.	+	.	gene_id "ENST00000339121.5_ENSG00000071243.11"; transcript_id "ENST00000339121.5_ENSG00000071243.11"; exon_number "2"; exon_id "ENST00000339121.5_ENSG00000071243.11.2";
chr7	/dev/stdin	CDS	120591218	120591289	.	+	2	gene_id "ENST00000339121.5_ENSG00000071243.11"; transcript_id "ENST00000339121.5_ENSG00000071243.11"; exon_number "2"; exon_id "ENST00000339121.5_ENSG00000071243.11.2";
chr7	/dev/stdin	exon	120593358	120593458	.	+	.	gene_id "ENST00000339121.5_ENSG00000071243.11"; transcript_id "ENST00000339121.5_ENSG00000071243.11"; exon_number "3"; exon_id "ENST00000339121.5_ENSG00000071243.11.3";
chr7	/dev/stdin	CDS	120593358	120593458	.	+	2	gene_id "ENST00000339121.5_ENSG00000071243.11"; transcript_id "ENST00000339121.5_ENSG00000071243.11"; exon_number "3"; exon_id "ENST00000339121.5_ENSG00000071243.11.3";
chr7	/dev/stdin	exon	120595613	120595678	.	+	.	gene_id "ENST00000339121.5_ENSG00000071243.11"; transcript_id "ENST00000339121.5_ENSG00000071243.11"; exon_number "4"; exon_id "ENST00000339121.5_ENSG00000071243.11.4";
chr7	/dev/stdin	CDS	120595613	120595678	.	+	0	gene_id "ENST00000339121.5_ENSG00000071243.11"; transcript_id "ENST00000339121.5_ENSG00000071243.11"; exon_number "4"; exon_id "ENST00000339121.5_ENSG00000071243.11.4";
chr7	/dev/stdin	exon	120596214	120597032	.	+	.	gene_id "ENST00000339121.5_ENSG00000071243.11"; transcript_id "ENST00000339121.5_ENSG00000071243.11"; exon_number "5"; exon_id "ENST00000339121.5_ENSG00000071243.11.5";
chr7	/dev/stdin	CDS	120596214	120597029	.	+	0	gene_id "ENST00000339121.5_ENSG00000071243.11"; transcript_id "ENST00000339121.5_ENSG00000071243.11"; exon_number "5"; exon_id "ENST00000339121.5_ENSG00000071243.11.5";
chr7	/dev/stdin	start_codon	120590804	120590806	.	+	0	gene_id "ENST00000339121.5_ENSG00000071243.11"; transcript_id "ENST00000339121.5_ENSG00000071243.11"; exon_number "1"; exon_id "ENST00000339121.5_ENSG00000071243.11.1";
chr7	/dev/stdin	stop_codon	120597030	120597032	.	+	0	gene_id "ENST00000339121.5_ENSG00000071243.11"; transcript_id "ENST00000339121.5_ENSG00000071243.11"; exon_number "5"; exon_id "ENST00000339121.5_ENSG00000071243.11.5";
chr7	/dev/stdin	transcript	120590804	120615707	.	+	.	gene_id "ENST00000315870.5-1_ENSG00000071243.11"; transcript_id "ENST00000315870.5-1_ENSG00000071243.11";
chr7	/dev/stdin	exon	120590804	120590978	.	+	.	gene_id "ENST00000315870.5-1_ENSG00000071243.11"; transcript_id "ENST00000315870.5-1_ENSG00000071243.11"; exon_number "1"; exon_id "ENST00000315870.5-1_ENSG00000071243.11.1";
chr7	/dev/stdin	CDS	120590804	120590978	.	+	0	gene_id "ENST00000315870.5-1_ENSG00000071243.11"; transcript_id "ENST00000315870.5-1_ENSG00000071243.11"; exon_number "1"; exon_id "ENST00000315870.5-1_ENSG00000071243.11.1";
chr7	/dev/stdin	exon	120591218	120591289	.	+	.	gene_id "ENST00000315870.5-1_ENSG00000071243.11"; transcript_id "ENST00000315870.5-1_ENSG00000071243.11"; exon_number "2"; exon_id "ENST00000315870.5-1_ENSG00000071243.11.2";
chr7	/dev/stdin	CDS	120591218	120591289	.	+	2	gene_id "ENST00000315870.5-1_ENSG00000071243.11"; transcript_id "ENST00000315870.5-1_ENSG00000071243.11"; exon_number "2"; exon_id "ENST00000315870.5-1_ENSG00000071243.11.2";
chr7	/dev/stdin	exon	120593358	120593458	.	+	.	gene_id "ENST00000315870.5-1_ENSG00000071243.11"; transcript_id "ENST00000315870.5-1_ENSG00000071243.11"; exon_number "3"; exon_id "ENST00000315870.5-1_ENSG00000071243.11.3";
chr7	/dev/stdin	CDS	120593358	120593458	.	+	2	gene_id "ENST00000315870.5-1_ENSG00000071243.11"; transcript_id "ENST00000315870.5-1_ENSG00000071243.11"; exon_number "3"; exon_id "ENST00000315870.5-1_ENSG00000071243.11.3";
chr7	/dev/stdin	exon	120595613	120595678	.	+	.	gene_id "ENST00000315870.5-1_ENSG00000071243.11"; transcript_id "ENST00000315870.5-1_ENSG00000071243.11"; exon_number "4"; exon_id "ENST00000315870.5-1_ENSG00000071243.11.4";
chr7	/dev/stdin	CDS	120595613	120595678	.	+	0	gene_id "ENST00000315870.5-1_ENSG00000071243.11"; transcript_id "ENST00000315870.5-1_ENSG00000071243.11"; exon_number "4"; exon_id "ENST00000315870.5-1_ENSG00000071243.11.4";
chr7	/dev/stdin	exon	120604796	120604892	.	+	.	gene_id "ENST00000315870.5-1_ENSG00000071243.11"; transcript_id "ENST00000315870.5-1_ENSG00000071243.11"; exon_number "5"; exon_id "ENST00000315870.5-1_ENSG00000071243.11.5";
chr7	/dev/stdin	CDS	120604796	120604892	.	+	0	gene_id "ENST00000315870.5-1_ENSG00000071243.11"; transcript_id "ENST00000315870.5-1_ENSG00000071243.11"; exon_number "5"; exon_id "ENST00000315870.5-1_ENSG00000071243.11.5";
chr7	/dev/stdin	exon	120606680	120606751	.	+	.	gene_id "ENST00000315870.5-1_ENSG00000071243.11"; transcript_id "ENST00000315870.5-1_ENSG00000071243.11"; exon_number "6"; exon_id "ENST00000315870.5-1_ENSG00000071243.11.6";
chr7	/dev/stdin	CDS	120606680	120606751	.	+	2	gene_id "ENST00000315870.5-1_ENSG00000071243.11"; transcript_id "ENST00000315870.5-1_ENSG00000071243.11"; exon_number "6"; exon_id "ENST00000315870.5-1_ENSG00000071243.11.6";
chr7	/dev/stdin	exon	120607583	120607702	.	+	.	gene_id "ENST00000315870.5-1_ENSG00000071243.11"; transcript_id "ENST00000315870.5-1_ENSG00000071243.11"; exon_number "7"; exon_id "ENST00000315870.5-1_ENSG00000071243.11.7";
chr7	/dev/stdin	CDS	120607583	120607702	.	+	2	gene_id "ENST00000315870.5-1_ENSG00000071243.11"; transcript_id "ENST00000315870.5-1_ENSG00000071243.11"; exon_number "7"; exon_id "ENST00000315870.5-1_ENSG00000071243.11.7";
chr7	/dev/stdin	exon	120607988	120608145	.	+	.	gene_id "ENST00000315870.5-1_ENSG00000071243.11"; transcript_id "ENST00000315870.5-1_ENSG00000071243.11"; exon_number "8"; exon_id "ENST00000315870.5-1_ENSG00000071243.11.8";
chr7	/dev/stdin	CDS	120607988	120608145	.	+	2	gene_id "ENST00000315870.5-1_ENSG00000071243.11"; transcript_id "ENST00000315870.5-1_ENSG00000071243.11"; exon_number "8"; exon_id "ENST00000315870.5-1_ENSG00000071243.11.8";
chr7	/dev/stdin	exon	120609065	120609258	.	+	.	gene_id "ENST00000315870.5-1_ENSG00000071243.11"; transcript_id "ENST00000315870.5-1_ENSG00000071243.11"; exon_number "9"; exon_id "ENST00000315870.5-1_ENSG00000071243.11.9";
chr7	/dev/stdin	CDS	120609065	120609258	.	+	0	gene_id "ENST00000315870.5-1_ENSG00000071243.11"; transcript_id "ENST00000315870.5-1_ENSG00000071243.11"; exon_number "9"; exon_id "ENST00000315870.5-1_ENSG00000071243.11.9";
chr7	/dev/stdin	exon	120610742	120610934	.	+	.	gene_id "ENST00000315870.5-1_ENSG00000071243.11"; transcript_id "ENST00000315870.5-1_ENSG00000071243.11"; exon_number "10"; exon_id "ENST00000315870.5-1_ENSG00000071243.11.10";
chr7	/dev/stdin	CDS	120610742	120610934	.	+	1	gene_id "ENST00000315870.5-1_ENSG00000071243.11"; transcript_id "ENST00000315870.5-1_ENSG00000071243.11"; exon_number "10"; exon_id "ENST00000315870.5-1_ENSG00000071243.11.10";
chr7	/dev/stdin	exon	120613259	120613297	.	+	.	gene_id "ENST00000315870.5-1_ENSG00000071243.11"; transcript_id "ENST00000315870.5-1_ENSG00000071243.11"; exon_number "11"; exon_id "ENST00000315870.5-1_ENSG00000071243.11.11";
chr7	/dev/stdin	CDS	120613259	120613297	.	+	0	gene_id "ENST00000315870.5-1_ENSG00000071243.11"; transcript_id "ENST00000315870.5-1_ENSG00000071243.11"; exon_number "11"; exon_id "ENST00000315870.5-1_ENSG00000071243.11.11";
chr7	/dev/stdin	exon	120614782	120615707	.	+	.	gene_id "ENST00000315870.5-1_ENSG00000071243.11"; transcript_id "ENST00000315870.5-1_ENSG00000071243.11"; exon_number "12"; exon_id "ENST00000315870.5-1_ENSG00000071243.11.12";
chr7	/dev/stdin	CDS	120614782	120615707	.	+	0	gene_id "ENST00000315870.5-1_ENSG00000071243.11"; transcript_id "ENST00000315870.5-1_ENSG00000071243.11"; exon_number "12"; exon_id "ENST00000315870.5-1_ENSG00000071243.11.12";
chr7	/dev/stdin	start_codon	120590804	120590806	.	+	0	gene_id "ENST00000315870.5-1_ENSG00000071243.11"; transcript_id "ENST00000315870.5-1_ENSG00000071243.11"; exon_number "1"; exon_id "ENST00000315870.5-1_ENSG00000071243.11.1";
chr7	/dev/stdin	transcript	120990065	121036362	.	-	.	gene_id "ENST00000359943.3_ENSG00000196937.6"; transcript_id "ENST00000359943.3_ENSG00000196937.6";
chr7	/dev/stdin	exon	120990065	120990604	.	-	.	gene_id "ENST00000359943.3_ENSG00000196937.6"; transcript_id "ENST00000359943.3_ENSG00000196937.6"; exon_number "1"; exon_id "ENST00000359943.3_ENSG00000196937.6.1";
chr7	/dev/stdin	CDS	120990065	120990604	.	-	1	gene_id "ENST00000359943.3_ENSG00000196937.6"; transcript_id "ENST00000359943.3_ENSG00000196937.6"; exon_number "1"; exon_id "ENST00000359943.3_ENSG00000196937.6.1";
chr7	/dev/stdin	exon	120991197	120991323	.	-	.	gene_id "ENST00000359943.3_ENSG00000196937.6"; transcript_id "ENST00000359943.3_ENSG00000196937.6"; exon_number "2"; exon_id "ENST00000359943.3_ENSG00000196937.6.2";
chr7	/dev/stdin	CDS	120991197	120991323	.	-	2	gene_id "ENST00000359943.3_ENSG00000196937.6"; transcript_id "ENST00000359943.3_ENSG00000196937.6"; exon_number "2"; exon_id "ENST00000359943.3_ENSG00000196937.6.2";
chr7	/dev/stdin	exon	121000097	121000181	.	-	.	gene_id "ENST00000359943.3_ENSG00000196937.6"; transcript_id "ENST00000359943.3_ENSG00000196937.6"; exon_number "3"; exon_id "ENST00000359943.3_ENSG00000196937.6.3";
chr7	/dev/stdin	CDS	121000097	121000181	.	-	0	gene_id "ENST00000359943.3_ENSG00000196937.6"; transcript_id "ENST00000359943.3_ENSG00000196937.6"; exon_number "3"; exon_id "ENST00000359943.3_ENSG00000196937.6.3";
chr7	/dev/stdin	exon	121002951	121003001	.	-	.	gene_id "ENST00000359943.3_ENSG00000196937.6"; transcript_id "ENST00000359943.3_ENSG00000196937.6"; exon_number "4"; exon_id "ENST00000359943.3_ENSG00000196937.6.4";
chr7	/dev/stdin	CDS	121002951	121003001	.	-	0	gene_id "ENST00000359943.3_ENSG00000196937.6"; transcript_id "ENST00000359943.3_ENSG00000196937.6"; exon_number "4"; exon_id "ENST00000359943.3_ENSG00000196937.6.4";
chr7	/dev/stdin	exon	121004184	121004242	.	-	.	gene_id "ENST00000359943.3_ENSG00000196937.6"; transcript_id "ENST00000359943.3_ENSG00000196937.6"; exon_number "5"; exon_id "ENST00000359943.3_ENSG00000196937.6.5";
chr7	/dev/stdin	CDS	121004184	121004242	.	-	2	gene_id "ENST00000359943.3_ENSG00000196937.6"; transcript_id "ENST00000359943.3_ENSG00000196937.6"; exon_number "5"; exon_id "ENST00000359943.3_ENSG00000196937.6.5";
chr7	/dev/stdin	exon	121011354	121011477	.	-	.	gene_id "ENST00000359943.3_ENSG00000196937.6"; transcript_id "ENST00000359943.3_ENSG00000196937.6"; exon_number "6"; exon_id "ENST00000359943.3_ENSG00000196937.6.6";
chr7	/dev/stdin	CDS	121011354	121011477	.	-	0	gene_id "ENST00000359943.3_ENSG00000196937.6"; transcript_id "ENST00000359943.3_ENSG00000196937.6"; exon_number "6"; exon_id "ENST00000359943.3_ENSG00000196937.6.6";
chr7	/dev/stdin	exon	121012164	121012193	.	-	.	gene_id "ENST00000359943.3_ENSG00000196937.6"; transcript_id "ENST00000359943.3_ENSG00000196937.6"; exon_number "7"; exon_id "ENST00000359943.3_ENSG00000196937.6.7";
chr7	/dev/stdin	CDS	121012164	121012193	.	-	0	gene_id "ENST00000359943.3_ENSG00000196937.6"; transcript_id "ENST00000359943.3_ENSG00000196937.6"; exon_number "7"; exon_id "ENST00000359943.3_ENSG00000196937.6.7";
chr7	/dev/stdin	exon	121018964	121019068	.	-	.	gene_id "ENST00000359943.3_ENSG00000196937.6"; transcript_id "ENST00000359943.3_ENSG00000196937.6"; exon_number "8"; exon_id "ENST00000359943.3_ENSG00000196937.6.8";
chr7	/dev/stdin	CDS	121018964	121019068	.	-	0	gene_id "ENST00000359943.3_ENSG00000196937.6"; transcript_id "ENST00000359943.3_ENSG00000196937.6"; exon_number "8"; exon_id "ENST00000359943.3_ENSG00000196937.6.8";
chr7	/dev/stdin	exon	121023011	121023064	.	-	.	gene_id "ENST00000359943.3_ENSG00000196937.6"; transcript_id "ENST00000359943.3_ENSG00000196937.6"; exon_number "9"; exon_id "ENST00000359943.3_ENSG00000196937.6.9";
chr7	/dev/stdin	CDS	121023011	121023064	.	-	0	gene_id "ENST00000359943.3_ENSG00000196937.6"; transcript_id "ENST00000359943.3_ENSG00000196937.6"; exon_number "9"; exon_id "ENST00000359943.3_ENSG00000196937.6.9";
chr7	/dev/stdin	exon	121036216	121036362	.	-	.	gene_id "ENST00000359943.3_ENSG00000196937.6"; transcript_id "ENST00000359943.3_ENSG00000196937.6"; exon_number "10"; exon_id "ENST00000359943.3_ENSG00000196937.6.10";
chr7	/dev/stdin	CDS	121036216	121036362	.	-	0	gene_id "ENST00000359943.3_ENSG00000196937.6"; transcript_id "ENST00000359943.3_ENSG00000196937.6"; exon_number "10"; exon_id "ENST00000359943.3_ENSG00000196937.6.10";
chr7	/dev/stdin	start_codon	121036360	121036362	.	-	0	gene_id "ENST00000359943.3_ENSG00000196937.6"; transcript_id "ENST00000359943.3_ENSG00000196937.6"; exon_number "10"; exon_id "ENST00000359943.3_ENSG00000196937.6.10";
chr7	/dev/stdin	transcript	120988906	121036241	.	-	.	gene_id "ENST00000359943.3-1_ENSG00000196937.6"; transcript_id "ENST00000359943.3-1_ENSG00000196937.6";
chr7	/dev/stdin	exon	120988906	120990604	.	-	.	gene_id "ENST00000359943.3-1_ENSG00000196937.6"; transcript_id "ENST00000359943.3-1_ENSG00000196937.6"; exon_number "1"; exon_id "ENST00000359943.3-1_ENSG00000196937.6.1";
chr7	/dev/stdin	CDS	120988906	120990604	.	-	2	gene_id "ENST00000359943.3-1_ENSG00000196937.6"; transcript_id "ENST00000359943.3-1_ENSG00000196937.6"; exon_number "1"; exon_id "ENST00000359943.3-1_ENSG00000196937.6.1";
chr7	/dev/stdin	exon	120991197	120991323	.	-	.	gene_id "ENST00000359943.3-1_ENSG00000196937.6"; transcript_id "ENST00000359943.3-1_ENSG00000196937.6"; exon_number "2"; exon_id "ENST00000359943.3-1_ENSG00000196937.6.2";
chr7	/dev/stdin	CDS	120991197	120991323	.	-	0	gene_id "ENST00000359943.3-1_ENSG00000196937.6"; transcript_id "ENST00000359943.3-1_ENSG00000196937.6"; exon_number "2"; exon_id "ENST00000359943.3-1_ENSG00000196937.6.2";
chr7	/dev/stdin	exon	121000097	121000181	.	-	.	gene_id "ENST00000359943.3-1_ENSG00000196937.6"; transcript_id "ENST00000359943.3-1_ENSG00000196937.6"; exon_number "3"; exon_id "ENST00000359943.3-1_ENSG00000196937.6.3";
chr7	/dev/stdin	CDS	121000097	121000181	.	-	1	gene_id "ENST00000359943.3-1_ENSG00000196937.6"; transcript_id "ENST00000359943.3-1_ENSG00000196937.6"; exon_number "3"; exon_id "ENST00000359943.3-1_ENSG00000196937.6.3";
chr7	/dev/stdin	exon	121002951	121003001	.	-	.	gene_id "ENST00000359943.3-1_ENSG00000196937.6"; transcript_id "ENST00000359943.3-1_ENSG00000196937.6"; exon_number "4"; exon_id "ENST00000359943.3-1_ENSG00000196937.6.4";
chr7	/dev/stdin	CDS	121002951	121003001	.	-	1	gene_id "ENST00000359943.3-1_ENSG00000196937.6"; transcript_id "ENST00000359943.3-1_ENSG00000196937.6"; exon_number "4"; exon_id "ENST00000359943.3-1_ENSG00000196937.6.4";
chr7	/dev/stdin	exon	121004184	121004242	.	-	.	gene_id "ENST00000359943.3-1_ENSG00000196937.6"; transcript_id "ENST00000359943.3-1_ENSG00000196937.6"; exon_number "5"; exon_id "ENST00000359943.3-1_ENSG00000196937.6.5";
chr7	/dev/stdin	CDS	121004184	121004242	.	-	0	gene_id "ENST00000359943.3-1_ENSG00000196937.6"; transcript_id "ENST00000359943.3-1_ENSG00000196937.6"; exon_number "5"; exon_id "ENST00000359943.3-1_ENSG00000196937.6.5";
chr7	/dev/stdin	exon	121011354	121011477	.	-	.	gene_id "ENST00000359943.3-1_ENSG00000196937.6"; transcript_id "ENST00000359943.3-1_ENSG00000196937.6"; exon_number "6"; exon_id "ENST00000359943.3-1_ENSG00000196937.6.6";
chr7	/dev/stdin	CDS	121011354	121011477	.	-	1	gene_id "ENST00000359943.3-1_ENSG00000196937.6"; transcript_id "ENST00000359943.3-1_ENSG00000196937.6"; exon_number "6"; exon_id "ENST00000359943.3-1_ENSG00000196937.6.6";
chr7	/dev/stdin	exon	121012164	121012193	.	-	.	gene_id "ENST00000359943.3-1_ENSG00000196937.6"; transcript_id "ENST00000359943.3-1_ENSG00000196937.6"; exon_number "7"; exon_id "ENST00000359943.3-1_ENSG00000196937.6.7";
chr7	/dev/stdin	CDS	121012164	121012193	.	-	1	gene_id "ENST00000359943.3-1_ENSG00000196937.6"; transcript_id "ENST00000359943.3-1_ENSG00000196937.6"; exon_number "7"; exon_id "ENST00000359943.3-1_ENSG00000196937.6.7";
chr7	/dev/stdin	exon	121018964	121019068	.	-	.	gene_id "ENST00000359943.3-1_ENSG00000196937.6"; transcript_id "ENST00000359943.3-1_ENSG00000196937.6"; exon_number "8"; exon_id "ENST00000359943.3-1_ENSG00000196937.6.8";
chr7	/dev/stdin	CDS	121018964	121019068	.	-	1	gene_id "ENST00000359943.3-1_ENSG00000196937.6"; transcript_id "ENST00000359943.3-1_ENSG00000196937.6"; exon_number "8"; exon_id "ENST00000359943.3-1_ENSG00000196937.6.8";
chr7	/dev/stdin	exon	121023011	121023064	.	-	.	gene_id "ENST00000359943.3-1_ENSG00000196937.6"; transcript_id "ENST00000359943.3-1_ENSG00000196937.6"; exon_number "9"; exon_id "ENST00000359943.3-1_ENSG00000196937.6.9";
chr7	/dev/stdin	CDS	121023011	121023064	.	-	1	gene_id "ENST00000359943.3-1_ENSG00000196937.6"; transcript_id "ENST00000359943.3-1_ENSG00000196937.6"; exon_number "9"; exon_id "ENST00000359943.3-1_ENSG00000196937.6.9";
chr7	/dev/stdin	exon	121036216	121036241	.	-	.	gene_id "ENST00000359943.3-1_ENSG00000196937.6"; transcript_id "ENST00000359943.3-1_ENSG00000196937.6"; exon_number "10"; exon_id "ENST00000359943.3-1_ENSG00000196937.6.10";
chr7	/dev/stdin	CDS	121036216	121036241	.	-	0	gene_id "ENST00000359943.3-1_ENSG00000196937.6"; transcript_id "ENST00000359943.3-1_ENSG00000196937.6"; exon_number "10"; exon_id "ENST00000359943.3-1_ENSG00000196937.6.10";
chr7	/dev/stdin	start_codon	121036239	121036241	.	-	0	gene_id "ENST00000359943.3-1_ENSG00000196937.6"; transcript_id "ENST00000359943.3-1_ENSG00000196937.6"; exon_number "10"; exon_id "ENST00000359943.3-1_ENSG00000196937.6.10";
chr7	/dev/stdin	transcript	121714924	121718069	.	-	.	gene_id "31c9e95e-b74f-452f-aba6-5c97c12f50a1_ENSG00000008311.10"; transcript_id "31c9e95e-b74f-452f-aba6-5c97c12f50a1_ENSG00000008311.10";
chr7	/dev/stdin	exon	121714924	121716661	.	-	.	gene_id "31c9e95e-b74f-452f-aba6-5c97c12f50a1_ENSG00000008311.10"; transcript_id "31c9e95e-b74f-452f-aba6-5c97c12f50a1_ENSG00000008311.10"; exon_number "1"; exon_id "31c9e95e-b74f-452f-aba6-5c97c12f50a1_ENSG00000008311.10.1";
chr7	/dev/stdin	CDS	121714924	121716661	.	-	2	gene_id "31c9e95e-b74f-452f-aba6-5c97c12f50a1_ENSG00000008311.10"; transcript_id "31c9e95e-b74f-452f-aba6-5c97c12f50a1_ENSG00000008311.10"; exon_number "1"; exon_id "31c9e95e-b74f-452f-aba6-5c97c12f50a1_ENSG00000008311.10.1";
chr7	/dev/stdin	exon	121717892	121718069	.	-	.	gene_id "31c9e95e-b74f-452f-aba6-5c97c12f50a1_ENSG00000008311.10"; transcript_id "31c9e95e-b74f-452f-aba6-5c97c12f50a1_ENSG00000008311.10"; exon_number "2"; exon_id "31c9e95e-b74f-452f-aba6-5c97c12f50a1_ENSG00000008311.10.2";
chr7	/dev/stdin	CDS	121717892	121718069	.	-	0	gene_id "31c9e95e-b74f-452f-aba6-5c97c12f50a1_ENSG00000008311.10"; transcript_id "31c9e95e-b74f-452f-aba6-5c97c12f50a1_ENSG00000008311.10"; exon_number "2"; exon_id "31c9e95e-b74f-452f-aba6-5c97c12f50a1_ENSG00000008311.10.2";
chr7	/dev/stdin	start_codon	121718067	121718069	.	-	0	gene_id "31c9e95e-b74f-452f-aba6-5c97c12f50a1_ENSG00000008311.10"; transcript_id "31c9e95e-b74f-452f-aba6-5c97c12f50a1_ENSG00000008311.10"; exon_number "2"; exon_id "31c9e95e-b74f-452f-aba6-5c97c12f50a1_ENSG00000008311.10.2";
chr7	/dev/stdin	transcript	121715702	121731898	.	-	.	gene_id "1211dc38-a6cc-4462-bdae-97fa92f49039_ENSG00000008311.10"; transcript_id "1211dc38-a6cc-4462-bdae-97fa92f49039_ENSG00000008311.10";
chr7	/dev/stdin	exon	121715702	121716661	.	-	.	gene_id "1211dc38-a6cc-4462-bdae-97fa92f49039_ENSG00000008311.10"; transcript_id "1211dc38-a6cc-4462-bdae-97fa92f49039_ENSG00000008311.10"; exon_number "1"; exon_id "1211dc38-a6cc-4462-bdae-97fa92f49039_ENSG00000008311.10.1";
chr7	/dev/stdin	CDS	121715702	121716661	.	-	1	gene_id "1211dc38-a6cc-4462-bdae-97fa92f49039_ENSG00000008311.10"; transcript_id "1211dc38-a6cc-4462-bdae-97fa92f49039_ENSG00000008311.10"; exon_number "1"; exon_id "1211dc38-a6cc-4462-bdae-97fa92f49039_ENSG00000008311.10.1";
chr7	/dev/stdin	exon	121717892	121718068	.	-	.	gene_id "1211dc38-a6cc-4462-bdae-97fa92f49039_ENSG00000008311.10"; transcript_id "1211dc38-a6cc-4462-bdae-97fa92f49039_ENSG00000008311.10"; exon_number "2"; exon_id "1211dc38-a6cc-4462-bdae-97fa92f49039_ENSG00000008311.10.2";
chr7	/dev/stdin	CDS	121717892	121718068	.	-	1	gene_id "1211dc38-a6cc-4462-bdae-97fa92f49039_ENSG00000008311.10"; transcript_id "1211dc38-a6cc-4462-bdae-97fa92f49039_ENSG00000008311.10"; exon_number "2"; exon_id "1211dc38-a6cc-4462-bdae-97fa92f49039_ENSG00000008311.10.2";
chr7	/dev/stdin	exon	121718916	121719004	.	-	.	gene_id "1211dc38-a6cc-4462-bdae-97fa92f49039_ENSG00000008311.10"; transcript_id "1211dc38-a6cc-4462-bdae-97fa92f49039_ENSG00000008311.10"; exon_number "3"; exon_id "1211dc38-a6cc-4462-bdae-97fa92f49039_ENSG00000008311.10.3";
chr7	/dev/stdin	CDS	121718916	121719004	.	-	0	gene_id "1211dc38-a6cc-4462-bdae-97fa92f49039_ENSG00000008311.10"; transcript_id "1211dc38-a6cc-4462-bdae-97fa92f49039_ENSG00000008311.10"; exon_number "3"; exon_id "1211dc38-a6cc-4462-bdae-97fa92f49039_ENSG00000008311.10.3";
chr7	/dev/stdin	exon	121719651	121719766	.	-	.	gene_id "1211dc38-a6cc-4462-bdae-97fa92f49039_ENSG00000008311.10"; transcript_id "1211dc38-a6cc-4462-bdae-97fa92f49039_ENSG00000008311.10"; exon_number "4"; exon_id "1211dc38-a6cc-4462-bdae-97fa92f49039_ENSG00000008311.10.4";
chr7	/dev/stdin	CDS	121719651	121719766	.	-	2	gene_id "1211dc38-a6cc-4462-bdae-97fa92f49039_ENSG00000008311.10"; transcript_id "1211dc38-a6cc-4462-bdae-97fa92f49039_ENSG00000008311.10"; exon_number "4"; exon_id "1211dc38-a6cc-4462-bdae-97fa92f49039_ENSG00000008311.10.4";
chr7	/dev/stdin	exon	121721554	121721649	.	-	.	gene_id "1211dc38-a6cc-4462-bdae-97fa92f49039_ENSG00000008311.10"; transcript_id "1211dc38-a6cc-4462-bdae-97fa92f49039_ENSG00000008311.10"; exon_number "5"; exon_id "1211dc38-a6cc-4462-bdae-97fa92f49039_ENSG00000008311.10.5";
chr7	/dev/stdin	CDS	121721554	121721649	.	-	2	gene_id "1211dc38-a6cc-4462-bdae-97fa92f49039_ENSG00000008311.10"; transcript_id "1211dc38-a6cc-4462-bdae-97fa92f49039_ENSG00000008311.10"; exon_number "5"; exon_id "1211dc38-a6cc-4462-bdae-97fa92f49039_ENSG00000008311.10.5";
chr7	/dev/stdin	exon	121726066	121726233	.	-	.	gene_id "1211dc38-a6cc-4462-bdae-97fa92f49039_ENSG00000008311.10"; transcript_id "1211dc38-a6cc-4462-bdae-97fa92f49039_ENSG00000008311.10"; exon_number "6"; exon_id "1211dc38-a6cc-4462-bdae-97fa92f49039_ENSG00000008311.10.6";
chr7	/dev/stdin	CDS	121726066	121726233	.	-	2	gene_id "1211dc38-a6cc-4462-bdae-97fa92f49039_ENSG00000008311.10"; transcript_id "1211dc38-a6cc-4462-bdae-97fa92f49039_ENSG00000008311.10"; exon_number "6"; exon_id "1211dc38-a6cc-4462-bdae-97fa92f49039_ENSG00000008311.10.6";
chr7	/dev/stdin	exon	121731757	121731898	.	-	.	gene_id "1211dc38-a6cc-4462-bdae-97fa92f49039_ENSG00000008311.10"; transcript_id "1211dc38-a6cc-4462-bdae-97fa92f49039_ENSG00000008311.10"; exon_number "7"; exon_id "1211dc38-a6cc-4462-bdae-97fa92f49039_ENSG00000008311.10.7";
chr7	/dev/stdin	CDS	121731757	121731898	.	-	0	gene_id "1211dc38-a6cc-4462-bdae-97fa92f49039_ENSG00000008311.10"; transcript_id "1211dc38-a6cc-4462-bdae-97fa92f49039_ENSG00000008311.10"; exon_number "7"; exon_id "1211dc38-a6cc-4462-bdae-97fa92f49039_ENSG00000008311.10.7";
chr7	/dev/stdin	start_codon	121731896	121731898	.	-	0	gene_id "1211dc38-a6cc-4462-bdae-97fa92f49039_ENSG00000008311.10"; transcript_id "1211dc38-a6cc-4462-bdae-97fa92f49039_ENSG00000008311.10"; exon_number "7"; exon_id "1211dc38-a6cc-4462-bdae-97fa92f49039_ENSG00000008311.10.7";
chr7	/dev/stdin	transcript	121716204	121738950	.	-	.	gene_id "8231ffb3-ef1b-49d6-9e80-8bbf7589072d_ENSG00000008311.10"; transcript_id "8231ffb3-ef1b-49d6-9e80-8bbf7589072d_ENSG00000008311.10";
chr7	/dev/stdin	exon	121716204	121716661	.	-	.	gene_id "8231ffb3-ef1b-49d6-9e80-8bbf7589072d_ENSG00000008311.10"; transcript_id "8231ffb3-ef1b-49d6-9e80-8bbf7589072d_ENSG00000008311.10"; exon_number "1"; exon_id "8231ffb3-ef1b-49d6-9e80-8bbf7589072d_ENSG00000008311.10.1";
chr7	/dev/stdin	CDS	121716204	121716661	.	-	1	gene_id "8231ffb3-ef1b-49d6-9e80-8bbf7589072d_ENSG00000008311.10"; transcript_id "8231ffb3-ef1b-49d6-9e80-8bbf7589072d_ENSG00000008311.10"; exon_number "1"; exon_id "8231ffb3-ef1b-49d6-9e80-8bbf7589072d_ENSG00000008311.10.1";
chr7	/dev/stdin	exon	121717892	121718068	.	-	.	gene_id "8231ffb3-ef1b-49d6-9e80-8bbf7589072d_ENSG00000008311.10"; transcript_id "8231ffb3-ef1b-49d6-9e80-8bbf7589072d_ENSG00000008311.10"; exon_number "2"; exon_id "8231ffb3-ef1b-49d6-9e80-8bbf7589072d_ENSG00000008311.10.2";
chr7	/dev/stdin	CDS	121717892	121718068	.	-	1	gene_id "8231ffb3-ef1b-49d6-9e80-8bbf7589072d_ENSG00000008311.10"; transcript_id "8231ffb3-ef1b-49d6-9e80-8bbf7589072d_ENSG00000008311.10"; exon_number "2"; exon_id "8231ffb3-ef1b-49d6-9e80-8bbf7589072d_ENSG00000008311.10.2";
chr7	/dev/stdin	exon	121718916	121719004	.	-	.	gene_id "8231ffb3-ef1b-49d6-9e80-8bbf7589072d_ENSG00000008311.10"; transcript_id "8231ffb3-ef1b-49d6-9e80-8bbf7589072d_ENSG00000008311.10"; exon_number "3"; exon_id "8231ffb3-ef1b-49d6-9e80-8bbf7589072d_ENSG00000008311.10.3";
chr7	/dev/stdin	CDS	121718916	121719004	.	-	0	gene_id "8231ffb3-ef1b-49d6-9e80-8bbf7589072d_ENSG00000008311.10"; transcript_id "8231ffb3-ef1b-49d6-9e80-8bbf7589072d_ENSG00000008311.10"; exon_number "3"; exon_id "8231ffb3-ef1b-49d6-9e80-8bbf7589072d_ENSG00000008311.10.3";
chr7	/dev/stdin	exon	121719651	121719766	.	-	.	gene_id "8231ffb3-ef1b-49d6-9e80-8bbf7589072d_ENSG00000008311.10"; transcript_id "8231ffb3-ef1b-49d6-9e80-8bbf7589072d_ENSG00000008311.10"; exon_number "4"; exon_id "8231ffb3-ef1b-49d6-9e80-8bbf7589072d_ENSG00000008311.10.4";
chr7	/dev/stdin	CDS	121719651	121719766	.	-	2	gene_id "8231ffb3-ef1b-49d6-9e80-8bbf7589072d_ENSG00000008311.10"; transcript_id "8231ffb3-ef1b-49d6-9e80-8bbf7589072d_ENSG00000008311.10"; exon_number "4"; exon_id "8231ffb3-ef1b-49d6-9e80-8bbf7589072d_ENSG00000008311.10.4";
chr7	/dev/stdin	exon	121721554	121721649	.	-	.	gene_id "8231ffb3-ef1b-49d6-9e80-8bbf7589072d_ENSG00000008311.10"; transcript_id "8231ffb3-ef1b-49d6-9e80-8bbf7589072d_ENSG00000008311.10"; exon_number "5"; exon_id "8231ffb3-ef1b-49d6-9e80-8bbf7589072d_ENSG00000008311.10.5";
chr7	/dev/stdin	CDS	121721554	121721649	.	-	2	gene_id "8231ffb3-ef1b-49d6-9e80-8bbf7589072d_ENSG00000008311.10"; transcript_id "8231ffb3-ef1b-49d6-9e80-8bbf7589072d_ENSG00000008311.10"; exon_number "5"; exon_id "8231ffb3-ef1b-49d6-9e80-8bbf7589072d_ENSG00000008311.10.5";
chr7	/dev/stdin	exon	121726066	121726233	.	-	.	gene_id "8231ffb3-ef1b-49d6-9e80-8bbf7589072d_ENSG00000008311.10"; transcript_id "8231ffb3-ef1b-49d6-9e80-8bbf7589072d_ENSG00000008311.10"; exon_number "6"; exon_id "8231ffb3-ef1b-49d6-9e80-8bbf7589072d_ENSG00000008311.10.6";
chr7	/dev/stdin	CDS	121726066	121726233	.	-	2	gene_id "8231ffb3-ef1b-49d6-9e80-8bbf7589072d_ENSG00000008311.10"; transcript_id "8231ffb3-ef1b-49d6-9e80-8bbf7589072d_ENSG00000008311.10"; exon_number "6"; exon_id "8231ffb3-ef1b-49d6-9e80-8bbf7589072d_ENSG00000008311.10.6";
chr7	/dev/stdin	exon	121731757	121731897	.	-	.	gene_id "8231ffb3-ef1b-49d6-9e80-8bbf7589072d_ENSG00000008311.10"; transcript_id "8231ffb3-ef1b-49d6-9e80-8bbf7589072d_ENSG00000008311.10"; exon_number "7"; exon_id "8231ffb3-ef1b-49d6-9e80-8bbf7589072d_ENSG00000008311.10.7";
chr7	/dev/stdin	CDS	121731757	121731897	.	-	2	gene_id "8231ffb3-ef1b-49d6-9e80-8bbf7589072d_ENSG00000008311.10"; transcript_id "8231ffb3-ef1b-49d6-9e80-8bbf7589072d_ENSG00000008311.10"; exon_number "7"; exon_id "8231ffb3-ef1b-49d6-9e80-8bbf7589072d_ENSG00000008311.10.7";
chr7	/dev/stdin	exon	121732897	121733005	.	-	.	gene_id "8231ffb3-ef1b-49d6-9e80-8bbf7589072d_ENSG00000008311.10"; transcript_id "8231ffb3-ef1b-49d6-9e80-8bbf7589072d_ENSG00000008311.10"; exon_number "8"; exon_id "8231ffb3-ef1b-49d6-9e80-8bbf7589072d_ENSG00000008311.10.8";
chr7	/dev/stdin	CDS	121732897	121733005	.	-	0	gene_id "8231ffb3-ef1b-49d6-9e80-8bbf7589072d_ENSG00000008311.10"; transcript_id "8231ffb3-ef1b-49d6-9e80-8bbf7589072d_ENSG00000008311.10"; exon_number "8"; exon_id "8231ffb3-ef1b-49d6-9e80-8bbf7589072d_ENSG00000008311.10.8";
chr7	/dev/stdin	exon	121733102	121733212	.	-	.	gene_id "8231ffb3-ef1b-49d6-9e80-8bbf7589072d_ENSG00000008311.10"; transcript_id "8231ffb3-ef1b-49d6-9e80-8bbf7589072d_ENSG00000008311.10"; exon_number "9"; exon_id "8231ffb3-ef1b-49d6-9e80-8bbf7589072d_ENSG00000008311.10.9";
chr7	/dev/stdin	CDS	121733102	121733212	.	-	0	gene_id "8231ffb3-ef1b-49d6-9e80-8bbf7589072d_ENSG00000008311.10"; transcript_id "8231ffb3-ef1b-49d6-9e80-8bbf7589072d_ENSG00000008311.10"; exon_number "9"; exon_id "8231ffb3-ef1b-49d6-9e80-8bbf7589072d_ENSG00000008311.10.9";
chr7	/dev/stdin	exon	121738504	121738630	.	-	.	gene_id "8231ffb3-ef1b-49d6-9e80-8bbf7589072d_ENSG00000008311.10"; transcript_id "8231ffb3-ef1b-49d6-9e80-8bbf7589072d_ENSG00000008311.10"; exon_number "10"; exon_id "8231ffb3-ef1b-49d6-9e80-8bbf7589072d_ENSG00000008311.10.10";
chr7	/dev/stdin	CDS	121738504	121738630	.	-	1	gene_id "8231ffb3-ef1b-49d6-9e80-8bbf7589072d_ENSG00000008311.10"; transcript_id "8231ffb3-ef1b-49d6-9e80-8bbf7589072d_ENSG00000008311.10"; exon_number "10"; exon_id "8231ffb3-ef1b-49d6-9e80-8bbf7589072d_ENSG00000008311.10.10";
chr7	/dev/stdin	exon	121738799	121738950	.	-	.	gene_id "8231ffb3-ef1b-49d6-9e80-8bbf7589072d_ENSG00000008311.10"; transcript_id "8231ffb3-ef1b-49d6-9e80-8bbf7589072d_ENSG00000008311.10"; exon_number "11"; exon_id "8231ffb3-ef1b-49d6-9e80-8bbf7589072d_ENSG00000008311.10.11";
chr7	/dev/stdin	CDS	121738799	121738950	.	-	0	gene_id "8231ffb3-ef1b-49d6-9e80-8bbf7589072d_ENSG00000008311.10"; transcript_id "8231ffb3-ef1b-49d6-9e80-8bbf7589072d_ENSG00000008311.10"; exon_number "11"; exon_id "8231ffb3-ef1b-49d6-9e80-8bbf7589072d_ENSG00000008311.10.11";
chr7	/dev/stdin	start_codon	121738948	121738950	.	-	0	gene_id "8231ffb3-ef1b-49d6-9e80-8bbf7589072d_ENSG00000008311.10"; transcript_id "8231ffb3-ef1b-49d6-9e80-8bbf7589072d_ENSG00000008311.10"; exon_number "11"; exon_id "8231ffb3-ef1b-49d6-9e80-8bbf7589072d_ENSG00000008311.10.11";
chr7	/dev/stdin	transcript	121716204	121738950	.	-	.	gene_id "1ee3ebf8-87b4-4c72-8d60-f606e9395c89_ENSG00000008311.10"; transcript_id "1ee3ebf8-87b4-4c72-8d60-f606e9395c89_ENSG00000008311.10";
chr7	/dev/stdin	exon	121716204	121716661	.	-	.	gene_id "1ee3ebf8-87b4-4c72-8d60-f606e9395c89_ENSG00000008311.10"; transcript_id "1ee3ebf8-87b4-4c72-8d60-f606e9395c89_ENSG00000008311.10"; exon_number "1"; exon_id "1ee3ebf8-87b4-4c72-8d60-f606e9395c89_ENSG00000008311.10.1";
chr7	/dev/stdin	CDS	121716207	121716661	.	-	2	gene_id "1ee3ebf8-87b4-4c72-8d60-f606e9395c89_ENSG00000008311.10"; transcript_id "1ee3ebf8-87b4-4c72-8d60-f606e9395c89_ENSG00000008311.10"; exon_number "1"; exon_id "1ee3ebf8-87b4-4c72-8d60-f606e9395c89_ENSG00000008311.10.1";
chr7	/dev/stdin	exon	121717892	121718068	.	-	.	gene_id "1ee3ebf8-87b4-4c72-8d60-f606e9395c89_ENSG00000008311.10"; transcript_id "1ee3ebf8-87b4-4c72-8d60-f606e9395c89_ENSG00000008311.10"; exon_number "2"; exon_id "1ee3ebf8-87b4-4c72-8d60-f606e9395c89_ENSG00000008311.10.2";
chr7	/dev/stdin	CDS	121717892	121718068	.	-	2	gene_id "1ee3ebf8-87b4-4c72-8d60-f606e9395c89_ENSG00000008311.10"; transcript_id "1ee3ebf8-87b4-4c72-8d60-f606e9395c89_ENSG00000008311.10"; exon_number "2"; exon_id "1ee3ebf8-87b4-4c72-8d60-f606e9395c89_ENSG00000008311.10.2";
chr7	/dev/stdin	exon	121718916	121719004	.	-	.	gene_id "1ee3ebf8-87b4-4c72-8d60-f606e9395c89_ENSG00000008311.10"; transcript_id "1ee3ebf8-87b4-4c72-8d60-f606e9395c89_ENSG00000008311.10"; exon_number "3"; exon_id "1ee3ebf8-87b4-4c72-8d60-f606e9395c89_ENSG00000008311.10.3";
chr7	/dev/stdin	CDS	121718916	121719004	.	-	1	gene_id "1ee3ebf8-87b4-4c72-8d60-f606e9395c89_ENSG00000008311.10"; transcript_id "1ee3ebf8-87b4-4c72-8d60-f606e9395c89_ENSG00000008311.10"; exon_number "3"; exon_id "1ee3ebf8-87b4-4c72-8d60-f606e9395c89_ENSG00000008311.10.3";
chr7	/dev/stdin	exon	121719651	121719766	.	-	.	gene_id "1ee3ebf8-87b4-4c72-8d60-f606e9395c89_ENSG00000008311.10"; transcript_id "1ee3ebf8-87b4-4c72-8d60-f606e9395c89_ENSG00000008311.10"; exon_number "4"; exon_id "1ee3ebf8-87b4-4c72-8d60-f606e9395c89_ENSG00000008311.10.4";
chr7	/dev/stdin	CDS	121719651	121719766	.	-	0	gene_id "1ee3ebf8-87b4-4c72-8d60-f606e9395c89_ENSG00000008311.10"; transcript_id "1ee3ebf8-87b4-4c72-8d60-f606e9395c89_ENSG00000008311.10"; exon_number "4"; exon_id "1ee3ebf8-87b4-4c72-8d60-f606e9395c89_ENSG00000008311.10.4";
chr7	/dev/stdin	exon	121721554	121721649	.	-	.	gene_id "1ee3ebf8-87b4-4c72-8d60-f606e9395c89_ENSG00000008311.10"; transcript_id "1ee3ebf8-87b4-4c72-8d60-f606e9395c89_ENSG00000008311.10"; exon_number "5"; exon_id "1ee3ebf8-87b4-4c72-8d60-f606e9395c89_ENSG00000008311.10.5";
chr7	/dev/stdin	CDS	121721554	121721649	.	-	0	gene_id "1ee3ebf8-87b4-4c72-8d60-f606e9395c89_ENSG00000008311.10"; transcript_id "1ee3ebf8-87b4-4c72-8d60-f606e9395c89_ENSG00000008311.10"; exon_number "5"; exon_id "1ee3ebf8-87b4-4c72-8d60-f606e9395c89_ENSG00000008311.10.5";
chr7	/dev/stdin	exon	121722842	121722945	.	-	.	gene_id "1ee3ebf8-87b4-4c72-8d60-f606e9395c89_ENSG00000008311.10"; transcript_id "1ee3ebf8-87b4-4c72-8d60-f606e9395c89_ENSG00000008311.10"; exon_number "6"; exon_id "1ee3ebf8-87b4-4c72-8d60-f606e9395c89_ENSG00000008311.10.6";
chr7	/dev/stdin	CDS	121722842	121722945	.	-	2	gene_id "1ee3ebf8-87b4-4c72-8d60-f606e9395c89_ENSG00000008311.10"; transcript_id "1ee3ebf8-87b4-4c72-8d60-f606e9395c89_ENSG00000008311.10"; exon_number "6"; exon_id "1ee3ebf8-87b4-4c72-8d60-f606e9395c89_ENSG00000008311.10.6";
chr7	/dev/stdin	exon	121726066	121726233	.	-	.	gene_id "1ee3ebf8-87b4-4c72-8d60-f606e9395c89_ENSG00000008311.10"; transcript_id "1ee3ebf8-87b4-4c72-8d60-f606e9395c89_ENSG00000008311.10"; exon_number "7"; exon_id "1ee3ebf8-87b4-4c72-8d60-f606e9395c89_ENSG00000008311.10.7";
chr7	/dev/stdin	CDS	121726066	121726233	.	-	2	gene_id "1ee3ebf8-87b4-4c72-8d60-f606e9395c89_ENSG00000008311.10"; transcript_id "1ee3ebf8-87b4-4c72-8d60-f606e9395c89_ENSG00000008311.10"; exon_number "7"; exon_id "1ee3ebf8-87b4-4c72-8d60-f606e9395c89_ENSG00000008311.10.7";
chr7	/dev/stdin	exon	121731757	121731897	.	-	.	gene_id "1ee3ebf8-87b4-4c72-8d60-f606e9395c89_ENSG00000008311.10"; transcript_id "1ee3ebf8-87b4-4c72-8d60-f606e9395c89_ENSG00000008311.10"; exon_number "8"; exon_id "1ee3ebf8-87b4-4c72-8d60-f606e9395c89_ENSG00000008311.10.8";
chr7	/dev/stdin	CDS	121731757	121731897	.	-	2	gene_id "1ee3ebf8-87b4-4c72-8d60-f606e9395c89_ENSG00000008311.10"; transcript_id "1ee3ebf8-87b4-4c72-8d60-f606e9395c89_ENSG00000008311.10"; exon_number "8"; exon_id "1ee3ebf8-87b4-4c72-8d60-f606e9395c89_ENSG00000008311.10.8";
chr7	/dev/stdin	exon	121732897	121733005	.	-	.	gene_id "1ee3ebf8-87b4-4c72-8d60-f606e9395c89_ENSG00000008311.10"; transcript_id "1ee3ebf8-87b4-4c72-8d60-f606e9395c89_ENSG00000008311.10"; exon_number "9"; exon_id "1ee3ebf8-87b4-4c72-8d60-f606e9395c89_ENSG00000008311.10.9";
chr7	/dev/stdin	CDS	121732897	121733005	.	-	0	gene_id "1ee3ebf8-87b4-4c72-8d60-f606e9395c89_ENSG00000008311.10"; transcript_id "1ee3ebf8-87b4-4c72-8d60-f606e9395c89_ENSG00000008311.10"; exon_number "9"; exon_id "1ee3ebf8-87b4-4c72-8d60-f606e9395c89_ENSG00000008311.10.9";
chr7	/dev/stdin	exon	121733102	121733212	.	-	.	gene_id "1ee3ebf8-87b4-4c72-8d60-f606e9395c89_ENSG00000008311.10"; transcript_id "1ee3ebf8-87b4-4c72-8d60-f606e9395c89_ENSG00000008311.10"; exon_number "10"; exon_id "1ee3ebf8-87b4-4c72-8d60-f606e9395c89_ENSG00000008311.10.10";
chr7	/dev/stdin	CDS	121733102	121733212	.	-	0	gene_id "1ee3ebf8-87b4-4c72-8d60-f606e9395c89_ENSG00000008311.10"; transcript_id "1ee3ebf8-87b4-4c72-8d60-f606e9395c89_ENSG00000008311.10"; exon_number "10"; exon_id "1ee3ebf8-87b4-4c72-8d60-f606e9395c89_ENSG00000008311.10.10";
chr7	/dev/stdin	exon	121738504	121738630	.	-	.	gene_id "1ee3ebf8-87b4-4c72-8d60-f606e9395c89_ENSG00000008311.10"; transcript_id "1ee3ebf8-87b4-4c72-8d60-f606e9395c89_ENSG00000008311.10"; exon_number "11"; exon_id "1ee3ebf8-87b4-4c72-8d60-f606e9395c89_ENSG00000008311.10.11";
chr7	/dev/stdin	CDS	121738504	121738630	.	-	1	gene_id "1ee3ebf8-87b4-4c72-8d60-f606e9395c89_ENSG00000008311.10"; transcript_id "1ee3ebf8-87b4-4c72-8d60-f606e9395c89_ENSG00000008311.10"; exon_number "11"; exon_id "1ee3ebf8-87b4-4c72-8d60-f606e9395c89_ENSG00000008311.10.11";
chr7	/dev/stdin	exon	121738799	121738950	.	-	.	gene_id "1ee3ebf8-87b4-4c72-8d60-f606e9395c89_ENSG00000008311.10"; transcript_id "1ee3ebf8-87b4-4c72-8d60-f606e9395c89_ENSG00000008311.10"; exon_number "12"; exon_id "1ee3ebf8-87b4-4c72-8d60-f606e9395c89_ENSG00000008311.10.12";
chr7	/dev/stdin	CDS	121738799	121738950	.	-	0	gene_id "1ee3ebf8-87b4-4c72-8d60-f606e9395c89_ENSG00000008311.10"; transcript_id "1ee3ebf8-87b4-4c72-8d60-f606e9395c89_ENSG00000008311.10"; exon_number "12"; exon_id "1ee3ebf8-87b4-4c72-8d60-f606e9395c89_ENSG00000008311.10.12";
chr7	/dev/stdin	start_codon	121738948	121738950	.	-	0	gene_id "1ee3ebf8-87b4-4c72-8d60-f606e9395c89_ENSG00000008311.10"; transcript_id "1ee3ebf8-87b4-4c72-8d60-f606e9395c89_ENSG00000008311.10"; exon_number "12"; exon_id "1ee3ebf8-87b4-4c72-8d60-f606e9395c89_ENSG00000008311.10.12";
chr7	/dev/stdin	stop_codon	121716204	121716206	.	-	0	gene_id "1ee3ebf8-87b4-4c72-8d60-f606e9395c89_ENSG00000008311.10"; transcript_id "1ee3ebf8-87b4-4c72-8d60-f606e9395c89_ENSG00000008311.10"; exon_number "1"; exon_id "1ee3ebf8-87b4-4c72-8d60-f606e9395c89_ENSG00000008311.10.1";
chr7	/dev/stdin	transcript	123152026	123197834	.	-	.	gene_id "6e5285cf-f830-48c7-a5c6-c29358cbe515_ENSG00000128609.10"; transcript_id "6e5285cf-f830-48c7-a5c6-c29358cbe515_ENSG00000128609.10";
chr7	/dev/stdin	exon	123152026	123152398	.	-	.	gene_id "6e5285cf-f830-48c7-a5c6-c29358cbe515_ENSG00000128609.10"; transcript_id "6e5285cf-f830-48c7-a5c6-c29358cbe515_ENSG00000128609.10"; exon_number "1"; exon_id "6e5285cf-f830-48c7-a5c6-c29358cbe515_ENSG00000128609.10.1";
chr7	/dev/stdin	CDS	123152026	123152398	.	-	0	gene_id "6e5285cf-f830-48c7-a5c6-c29358cbe515_ENSG00000128609.10"; transcript_id "6e5285cf-f830-48c7-a5c6-c29358cbe515_ENSG00000128609.10"; exon_number "1"; exon_id "6e5285cf-f830-48c7-a5c6-c29358cbe515_ENSG00000128609.10.1";
chr7	/dev/stdin	exon	123185665	123185730	.	-	.	gene_id "6e5285cf-f830-48c7-a5c6-c29358cbe515_ENSG00000128609.10"; transcript_id "6e5285cf-f830-48c7-a5c6-c29358cbe515_ENSG00000128609.10"; exon_number "2"; exon_id "6e5285cf-f830-48c7-a5c6-c29358cbe515_ENSG00000128609.10.2";
chr7	/dev/stdin	CDS	123185665	123185730	.	-	0	gene_id "6e5285cf-f830-48c7-a5c6-c29358cbe515_ENSG00000128609.10"; transcript_id "6e5285cf-f830-48c7-a5c6-c29358cbe515_ENSG00000128609.10"; exon_number "2"; exon_id "6e5285cf-f830-48c7-a5c6-c29358cbe515_ENSG00000128609.10.2";
chr7	/dev/stdin	exon	123190524	123190640	.	-	.	gene_id "6e5285cf-f830-48c7-a5c6-c29358cbe515_ENSG00000128609.10"; transcript_id "6e5285cf-f830-48c7-a5c6-c29358cbe515_ENSG00000128609.10"; exon_number "3"; exon_id "6e5285cf-f830-48c7-a5c6-c29358cbe515_ENSG00000128609.10.3";
chr7	/dev/stdin	CDS	123190524	123190640	.	-	0	gene_id "6e5285cf-f830-48c7-a5c6-c29358cbe515_ENSG00000128609.10"; transcript_id "6e5285cf-f830-48c7-a5c6-c29358cbe515_ENSG00000128609.10"; exon_number "3"; exon_id "6e5285cf-f830-48c7-a5c6-c29358cbe515_ENSG00000128609.10.3";
chr7	/dev/stdin	exon	123197458	123197502	.	-	.	gene_id "6e5285cf-f830-48c7-a5c6-c29358cbe515_ENSG00000128609.10"; transcript_id "6e5285cf-f830-48c7-a5c6-c29358cbe515_ENSG00000128609.10"; exon_number "4"; exon_id "6e5285cf-f830-48c7-a5c6-c29358cbe515_ENSG00000128609.10.4";
chr7	/dev/stdin	CDS	123197458	123197502	.	-	0	gene_id "6e5285cf-f830-48c7-a5c6-c29358cbe515_ENSG00000128609.10"; transcript_id "6e5285cf-f830-48c7-a5c6-c29358cbe515_ENSG00000128609.10"; exon_number "4"; exon_id "6e5285cf-f830-48c7-a5c6-c29358cbe515_ENSG00000128609.10.4";
chr7	/dev/stdin	exon	123197829	123197834	.	-	.	gene_id "6e5285cf-f830-48c7-a5c6-c29358cbe515_ENSG00000128609.10"; transcript_id "6e5285cf-f830-48c7-a5c6-c29358cbe515_ENSG00000128609.10"; exon_number "5"; exon_id "6e5285cf-f830-48c7-a5c6-c29358cbe515_ENSG00000128609.10.5";
chr7	/dev/stdin	CDS	123197829	123197834	.	-	0	gene_id "6e5285cf-f830-48c7-a5c6-c29358cbe515_ENSG00000128609.10"; transcript_id "6e5285cf-f830-48c7-a5c6-c29358cbe515_ENSG00000128609.10"; exon_number "5"; exon_id "6e5285cf-f830-48c7-a5c6-c29358cbe515_ENSG00000128609.10.5";
chr7	/dev/stdin	start_codon	123197832	123197834	.	-	0	gene_id "6e5285cf-f830-48c7-a5c6-c29358cbe515_ENSG00000128609.10"; transcript_id "6e5285cf-f830-48c7-a5c6-c29358cbe515_ENSG00000128609.10"; exon_number "5"; exon_id "6e5285cf-f830-48c7-a5c6-c29358cbe515_ENSG00000128609.10.5";
chr7	/dev/stdin	transcript	123181084	123197834	.	-	.	gene_id "ENST00000355749.2-1_ENSG00000128609.10"; transcript_id "ENST00000355749.2-1_ENSG00000128609.10";
chr7	/dev/stdin	exon	123181084	123182274	.	-	.	gene_id "ENST00000355749.2-1_ENSG00000128609.10"; transcript_id "ENST00000355749.2-1_ENSG00000128609.10"; exon_number "1"; exon_id "ENST00000355749.2-1_ENSG00000128609.10.1";
chr7	/dev/stdin	CDS	123181087	123182274	.	-	0	gene_id "ENST00000355749.2-1_ENSG00000128609.10"; transcript_id "ENST00000355749.2-1_ENSG00000128609.10"; exon_number "1"; exon_id "ENST00000355749.2-1_ENSG00000128609.10.1";
chr7	/dev/stdin	exon	123185665	123185730	.	-	.	gene_id "ENST00000355749.2-1_ENSG00000128609.10"; transcript_id "ENST00000355749.2-1_ENSG00000128609.10"; exon_number "2"; exon_id "ENST00000355749.2-1_ENSG00000128609.10.2";
chr7	/dev/stdin	CDS	123185665	123185730	.	-	0	gene_id "ENST00000355749.2-1_ENSG00000128609.10"; transcript_id "ENST00000355749.2-1_ENSG00000128609.10"; exon_number "2"; exon_id "ENST00000355749.2-1_ENSG00000128609.10.2";
chr7	/dev/stdin	exon	123190524	123190640	.	-	.	gene_id "ENST00000355749.2-1_ENSG00000128609.10"; transcript_id "ENST00000355749.2-1_ENSG00000128609.10"; exon_number "3"; exon_id "ENST00000355749.2-1_ENSG00000128609.10.3";
chr7	/dev/stdin	CDS	123190524	123190640	.	-	0	gene_id "ENST00000355749.2-1_ENSG00000128609.10"; transcript_id "ENST00000355749.2-1_ENSG00000128609.10"; exon_number "3"; exon_id "ENST00000355749.2-1_ENSG00000128609.10.3";
chr7	/dev/stdin	exon	123197458	123197502	.	-	.	gene_id "ENST00000355749.2-1_ENSG00000128609.10"; transcript_id "ENST00000355749.2-1_ENSG00000128609.10"; exon_number "4"; exon_id "ENST00000355749.2-1_ENSG00000128609.10.4";
chr7	/dev/stdin	CDS	123197458	123197502	.	-	0	gene_id "ENST00000355749.2-1_ENSG00000128609.10"; transcript_id "ENST00000355749.2-1_ENSG00000128609.10"; exon_number "4"; exon_id "ENST00000355749.2-1_ENSG00000128609.10.4";
chr7	/dev/stdin	exon	123197829	123197834	.	-	.	gene_id "ENST00000355749.2-1_ENSG00000128609.10"; transcript_id "ENST00000355749.2-1_ENSG00000128609.10"; exon_number "5"; exon_id "ENST00000355749.2-1_ENSG00000128609.10.5";
chr7	/dev/stdin	CDS	123197829	123197834	.	-	0	gene_id "ENST00000355749.2-1_ENSG00000128609.10"; transcript_id "ENST00000355749.2-1_ENSG00000128609.10"; exon_number "5"; exon_id "ENST00000355749.2-1_ENSG00000128609.10.5";
chr7	/dev/stdin	start_codon	123197832	123197834	.	-	0	gene_id "ENST00000355749.2-1_ENSG00000128609.10"; transcript_id "ENST00000355749.2-1_ENSG00000128609.10"; exon_number "5"; exon_id "ENST00000355749.2-1_ENSG00000128609.10.5";
chr7	/dev/stdin	stop_codon	123181084	123181086	.	-	0	gene_id "ENST00000355749.2-1_ENSG00000128609.10"; transcript_id "ENST00000355749.2-1_ENSG00000128609.10"; exon_number "1"; exon_id "ENST00000355749.2-1_ENSG00000128609.10.1";
chr7	/dev/stdin	transcript	123181084	123197834	.	-	.	gene_id "ENST00000378795.4_ENSG00000128609.10"; transcript_id "ENST00000378795.4_ENSG00000128609.10";
chr7	/dev/stdin	exon	123181084	123182274	.	-	.	gene_id "ENST00000378795.4_ENSG00000128609.10"; transcript_id "ENST00000378795.4_ENSG00000128609.10"; exon_number "1"; exon_id "ENST00000378795.4_ENSG00000128609.10.1";
chr7	/dev/stdin	CDS	123181084	123182274	.	-	1	gene_id "ENST00000378795.4_ENSG00000128609.10"; transcript_id "ENST00000378795.4_ENSG00000128609.10"; exon_number "1"; exon_id "ENST00000378795.4_ENSG00000128609.10.1";
chr7	/dev/stdin	exon	123185665	123185730	.	-	.	gene_id "ENST00000378795.4_ENSG00000128609.10"; transcript_id "ENST00000378795.4_ENSG00000128609.10"; exon_number "2"; exon_id "ENST00000378795.4_ENSG00000128609.10.2";
chr7	/dev/stdin	CDS	123185665	123185730	.	-	1	gene_id "ENST00000378795.4_ENSG00000128609.10"; transcript_id "ENST00000378795.4_ENSG00000128609.10"; exon_number "2"; exon_id "ENST00000378795.4_ENSG00000128609.10.2";
chr7	/dev/stdin	exon	123190524	123190640	.	-	.	gene_id "ENST00000378795.4_ENSG00000128609.10"; transcript_id "ENST00000378795.4_ENSG00000128609.10"; exon_number "3"; exon_id "ENST00000378795.4_ENSG00000128609.10.3";
chr7	/dev/stdin	CDS	123190524	123190640	.	-	1	gene_id "ENST00000378795.4_ENSG00000128609.10"; transcript_id "ENST00000378795.4_ENSG00000128609.10"; exon_number "3"; exon_id "ENST00000378795.4_ENSG00000128609.10.3";
chr7	/dev/stdin	exon	123197458	123197834	.	-	.	gene_id "ENST00000378795.4_ENSG00000128609.10"; transcript_id "ENST00000378795.4_ENSG00000128609.10"; exon_number "4"; exon_id "ENST00000378795.4_ENSG00000128609.10.4";
chr7	/dev/stdin	CDS	123197458	123197834	.	-	0	gene_id "ENST00000378795.4_ENSG00000128609.10"; transcript_id "ENST00000378795.4_ENSG00000128609.10"; exon_number "4"; exon_id "ENST00000378795.4_ENSG00000128609.10.4";
chr7	/dev/stdin	start_codon	123197832	123197834	.	-	0	gene_id "ENST00000378795.4_ENSG00000128609.10"; transcript_id "ENST00000378795.4_ENSG00000128609.10"; exon_number "4"; exon_id "ENST00000378795.4_ENSG00000128609.10.4";
chr7	/dev/stdin	transcript	123181084	123197834	.	-	.	gene_id "ENST00000467117.1-1_ENSG00000128609.10"; transcript_id "ENST00000467117.1-1_ENSG00000128609.10";
chr7	/dev/stdin	exon	123181084	123182274	.	-	.	gene_id "ENST00000467117.1-1_ENSG00000128609.10"; transcript_id "ENST00000467117.1-1_ENSG00000128609.10"; exon_number "1"; exon_id "ENST00000467117.1-1_ENSG00000128609.10.1";
chr7	/dev/stdin	CDS	123181084	123182274	.	-	1	gene_id "ENST00000467117.1-1_ENSG00000128609.10"; transcript_id "ENST00000467117.1-1_ENSG00000128609.10"; exon_number "1"; exon_id "ENST00000467117.1-1_ENSG00000128609.10.1";
chr7	/dev/stdin	exon	123185665	123185730	.	-	.	gene_id "ENST00000467117.1-1_ENSG00000128609.10"; transcript_id "ENST00000467117.1-1_ENSG00000128609.10"; exon_number "2"; exon_id "ENST00000467117.1-1_ENSG00000128609.10.2";
chr7	/dev/stdin	CDS	123185665	123185730	.	-	1	gene_id "ENST00000467117.1-1_ENSG00000128609.10"; transcript_id "ENST00000467117.1-1_ENSG00000128609.10"; exon_number "2"; exon_id "ENST00000467117.1-1_ENSG00000128609.10.2";
chr7	/dev/stdin	exon	123190524	123190640	.	-	.	gene_id "ENST00000467117.1-1_ENSG00000128609.10"; transcript_id "ENST00000467117.1-1_ENSG00000128609.10"; exon_number "3"; exon_id "ENST00000467117.1-1_ENSG00000128609.10.3";
chr7	/dev/stdin	CDS	123190524	123190640	.	-	1	gene_id "ENST00000467117.1-1_ENSG00000128609.10"; transcript_id "ENST00000467117.1-1_ENSG00000128609.10"; exon_number "3"; exon_id "ENST00000467117.1-1_ENSG00000128609.10.3";
chr7	/dev/stdin	exon	123191422	123191630	.	-	.	gene_id "ENST00000467117.1-1_ENSG00000128609.10"; transcript_id "ENST00000467117.1-1_ENSG00000128609.10"; exon_number "4"; exon_id "ENST00000467117.1-1_ENSG00000128609.10.4";
chr7	/dev/stdin	CDS	123191422	123191630	.	-	0	gene_id "ENST00000467117.1-1_ENSG00000128609.10"; transcript_id "ENST00000467117.1-1_ENSG00000128609.10"; exon_number "4"; exon_id "ENST00000467117.1-1_ENSG00000128609.10.4";
chr7	/dev/stdin	exon	123197458	123197502	.	-	.	gene_id "ENST00000467117.1-1_ENSG00000128609.10"; transcript_id "ENST00000467117.1-1_ENSG00000128609.10"; exon_number "5"; exon_id "ENST00000467117.1-1_ENSG00000128609.10.5";
chr7	/dev/stdin	CDS	123197458	123197502	.	-	0	gene_id "ENST00000467117.1-1_ENSG00000128609.10"; transcript_id "ENST00000467117.1-1_ENSG00000128609.10"; exon_number "5"; exon_id "ENST00000467117.1-1_ENSG00000128609.10.5";
chr7	/dev/stdin	exon	123197829	123197834	.	-	.	gene_id "ENST00000467117.1-1_ENSG00000128609.10"; transcript_id "ENST00000467117.1-1_ENSG00000128609.10"; exon_number "6"; exon_id "ENST00000467117.1-1_ENSG00000128609.10.6";
chr7	/dev/stdin	CDS	123197829	123197834	.	-	0	gene_id "ENST00000467117.1-1_ENSG00000128609.10"; transcript_id "ENST00000467117.1-1_ENSG00000128609.10"; exon_number "6"; exon_id "ENST00000467117.1-1_ENSG00000128609.10.6";
chr7	/dev/stdin	start_codon	123197832	123197834	.	-	0	gene_id "ENST00000467117.1-1_ENSG00000128609.10"; transcript_id "ENST00000467117.1-1_ENSG00000128609.10"; exon_number "6"; exon_id "ENST00000467117.1-1_ENSG00000128609.10.6";
chr7	/dev/stdin	transcript	123181084	123197834	.	-	.	gene_id "5b5d5fe0-776d-4682-86e8-e87268cab6ea_ENSG00000128609.10"; transcript_id "5b5d5fe0-776d-4682-86e8-e87268cab6ea_ENSG00000128609.10";
chr7	/dev/stdin	exon	123181084	123182274	.	-	.	gene_id "5b5d5fe0-776d-4682-86e8-e87268cab6ea_ENSG00000128609.10"; transcript_id "5b5d5fe0-776d-4682-86e8-e87268cab6ea_ENSG00000128609.10"; exon_number "1"; exon_id "5b5d5fe0-776d-4682-86e8-e87268cab6ea_ENSG00000128609.10.1";
chr7	/dev/stdin	CDS	123181087	123182274	.	-	0	gene_id "5b5d5fe0-776d-4682-86e8-e87268cab6ea_ENSG00000128609.10"; transcript_id "5b5d5fe0-776d-4682-86e8-e87268cab6ea_ENSG00000128609.10"; exon_number "1"; exon_id "5b5d5fe0-776d-4682-86e8-e87268cab6ea_ENSG00000128609.10.1";
chr7	/dev/stdin	exon	123185665	123185730	.	-	.	gene_id "5b5d5fe0-776d-4682-86e8-e87268cab6ea_ENSG00000128609.10"; transcript_id "5b5d5fe0-776d-4682-86e8-e87268cab6ea_ENSG00000128609.10"; exon_number "2"; exon_id "5b5d5fe0-776d-4682-86e8-e87268cab6ea_ENSG00000128609.10.2";
chr7	/dev/stdin	CDS	123185665	123185730	.	-	0	gene_id "5b5d5fe0-776d-4682-86e8-e87268cab6ea_ENSG00000128609.10"; transcript_id "5b5d5fe0-776d-4682-86e8-e87268cab6ea_ENSG00000128609.10"; exon_number "2"; exon_id "5b5d5fe0-776d-4682-86e8-e87268cab6ea_ENSG00000128609.10.2";
chr7	/dev/stdin	exon	123197458	123197502	.	-	.	gene_id "5b5d5fe0-776d-4682-86e8-e87268cab6ea_ENSG00000128609.10"; transcript_id "5b5d5fe0-776d-4682-86e8-e87268cab6ea_ENSG00000128609.10"; exon_number "3"; exon_id "5b5d5fe0-776d-4682-86e8-e87268cab6ea_ENSG00000128609.10.3";
chr7	/dev/stdin	CDS	123197458	123197502	.	-	0	gene_id "5b5d5fe0-776d-4682-86e8-e87268cab6ea_ENSG00000128609.10"; transcript_id "5b5d5fe0-776d-4682-86e8-e87268cab6ea_ENSG00000128609.10"; exon_number "3"; exon_id "5b5d5fe0-776d-4682-86e8-e87268cab6ea_ENSG00000128609.10.3";
chr7	/dev/stdin	exon	123197829	123197834	.	-	.	gene_id "5b5d5fe0-776d-4682-86e8-e87268cab6ea_ENSG00000128609.10"; transcript_id "5b5d5fe0-776d-4682-86e8-e87268cab6ea_ENSG00000128609.10"; exon_number "4"; exon_id "5b5d5fe0-776d-4682-86e8-e87268cab6ea_ENSG00000128609.10.4";
chr7	/dev/stdin	CDS	123197829	123197834	.	-	0	gene_id "5b5d5fe0-776d-4682-86e8-e87268cab6ea_ENSG00000128609.10"; transcript_id "5b5d5fe0-776d-4682-86e8-e87268cab6ea_ENSG00000128609.10"; exon_number "4"; exon_id "5b5d5fe0-776d-4682-86e8-e87268cab6ea_ENSG00000128609.10.4";
chr7	/dev/stdin	start_codon	123197832	123197834	.	-	0	gene_id "5b5d5fe0-776d-4682-86e8-e87268cab6ea_ENSG00000128609.10"; transcript_id "5b5d5fe0-776d-4682-86e8-e87268cab6ea_ENSG00000128609.10"; exon_number "4"; exon_id "5b5d5fe0-776d-4682-86e8-e87268cab6ea_ENSG00000128609.10.4";
chr7	/dev/stdin	stop_codon	123181084	123181086	.	-	0	gene_id "5b5d5fe0-776d-4682-86e8-e87268cab6ea_ENSG00000128609.10"; transcript_id "5b5d5fe0-776d-4682-86e8-e87268cab6ea_ENSG00000128609.10"; exon_number "1"; exon_id "5b5d5fe0-776d-4682-86e8-e87268cab6ea_ENSG00000128609.10.1";
chr7	/dev/stdin	transcript	123181084	123197509	.	-	.	gene_id "3561a156-7d6b-4a35-aac1-1cf7e7c9b6bc_ENSG00000128609.10"; transcript_id "3561a156-7d6b-4a35-aac1-1cf7e7c9b6bc_ENSG00000128609.10";
chr7	/dev/stdin	exon	123181084	123182274	.	-	.	gene_id "3561a156-7d6b-4a35-aac1-1cf7e7c9b6bc_ENSG00000128609.10"; transcript_id "3561a156-7d6b-4a35-aac1-1cf7e7c9b6bc_ENSG00000128609.10"; exon_number "1"; exon_id "3561a156-7d6b-4a35-aac1-1cf7e7c9b6bc_ENSG00000128609.10.1";
chr7	/dev/stdin	CDS	123181084	123182274	.	-	1	gene_id "3561a156-7d6b-4a35-aac1-1cf7e7c9b6bc_ENSG00000128609.10"; transcript_id "3561a156-7d6b-4a35-aac1-1cf7e7c9b6bc_ENSG00000128609.10"; exon_number "1"; exon_id "3561a156-7d6b-4a35-aac1-1cf7e7c9b6bc_ENSG00000128609.10.1";
chr7	/dev/stdin	exon	123185665	123185730	.	-	.	gene_id "3561a156-7d6b-4a35-aac1-1cf7e7c9b6bc_ENSG00000128609.10"; transcript_id "3561a156-7d6b-4a35-aac1-1cf7e7c9b6bc_ENSG00000128609.10"; exon_number "2"; exon_id "3561a156-7d6b-4a35-aac1-1cf7e7c9b6bc_ENSG00000128609.10.2";
chr7	/dev/stdin	CDS	123185665	123185730	.	-	1	gene_id "3561a156-7d6b-4a35-aac1-1cf7e7c9b6bc_ENSG00000128609.10"; transcript_id "3561a156-7d6b-4a35-aac1-1cf7e7c9b6bc_ENSG00000128609.10"; exon_number "2"; exon_id "3561a156-7d6b-4a35-aac1-1cf7e7c9b6bc_ENSG00000128609.10.2";
chr7	/dev/stdin	exon	123186712	123186871	.	-	.	gene_id "3561a156-7d6b-4a35-aac1-1cf7e7c9b6bc_ENSG00000128609.10"; transcript_id "3561a156-7d6b-4a35-aac1-1cf7e7c9b6bc_ENSG00000128609.10"; exon_number "3"; exon_id "3561a156-7d6b-4a35-aac1-1cf7e7c9b6bc_ENSG00000128609.10.3";
chr7	/dev/stdin	CDS	123186712	123186871	.	-	2	gene_id "3561a156-7d6b-4a35-aac1-1cf7e7c9b6bc_ENSG00000128609.10"; transcript_id "3561a156-7d6b-4a35-aac1-1cf7e7c9b6bc_ENSG00000128609.10"; exon_number "3"; exon_id "3561a156-7d6b-4a35-aac1-1cf7e7c9b6bc_ENSG00000128609.10.3";
chr7	/dev/stdin	exon	123190524	123190640	.	-	.	gene_id "3561a156-7d6b-4a35-aac1-1cf7e7c9b6bc_ENSG00000128609.10"; transcript_id "3561a156-7d6b-4a35-aac1-1cf7e7c9b6bc_ENSG00000128609.10"; exon_number "4"; exon_id "3561a156-7d6b-4a35-aac1-1cf7e7c9b6bc_ENSG00000128609.10.4";
chr7	/dev/stdin	CDS	123190524	123190640	.	-	2	gene_id "3561a156-7d6b-4a35-aac1-1cf7e7c9b6bc_ENSG00000128609.10"; transcript_id "3561a156-7d6b-4a35-aac1-1cf7e7c9b6bc_ENSG00000128609.10"; exon_number "4"; exon_id "3561a156-7d6b-4a35-aac1-1cf7e7c9b6bc_ENSG00000128609.10.4";
chr7	/dev/stdin	exon	123197458	123197509	.	-	.	gene_id "3561a156-7d6b-4a35-aac1-1cf7e7c9b6bc_ENSG00000128609.10"; transcript_id "3561a156-7d6b-4a35-aac1-1cf7e7c9b6bc_ENSG00000128609.10"; exon_number "5"; exon_id "3561a156-7d6b-4a35-aac1-1cf7e7c9b6bc_ENSG00000128609.10.5";
chr7	/dev/stdin	CDS	123197458	123197509	.	-	0	gene_id "3561a156-7d6b-4a35-aac1-1cf7e7c9b6bc_ENSG00000128609.10"; transcript_id "3561a156-7d6b-4a35-aac1-1cf7e7c9b6bc_ENSG00000128609.10"; exon_number "5"; exon_id "3561a156-7d6b-4a35-aac1-1cf7e7c9b6bc_ENSG00000128609.10.5";
chr7	/dev/stdin	start_codon	123197507	123197509	.	-	0	gene_id "3561a156-7d6b-4a35-aac1-1cf7e7c9b6bc_ENSG00000128609.10"; transcript_id "3561a156-7d6b-4a35-aac1-1cf7e7c9b6bc_ENSG00000128609.10"; exon_number "5"; exon_id "3561a156-7d6b-4a35-aac1-1cf7e7c9b6bc_ENSG00000128609.10.5";
chr7	/dev/stdin	transcript	123181084	123197834	.	-	.	gene_id "d541fdf5-79bc-46ee-b93d-699d525b9751_ENSG00000128609.10"; transcript_id "d541fdf5-79bc-46ee-b93d-699d525b9751_ENSG00000128609.10";
chr7	/dev/stdin	exon	123181084	123182274	.	-	.	gene_id "d541fdf5-79bc-46ee-b93d-699d525b9751_ENSG00000128609.10"; transcript_id "d541fdf5-79bc-46ee-b93d-699d525b9751_ENSG00000128609.10"; exon_number "1"; exon_id "d541fdf5-79bc-46ee-b93d-699d525b9751_ENSG00000128609.10.1";
chr7	/dev/stdin	CDS	123181087	123182274	.	-	0	gene_id "d541fdf5-79bc-46ee-b93d-699d525b9751_ENSG00000128609.10"; transcript_id "d541fdf5-79bc-46ee-b93d-699d525b9751_ENSG00000128609.10"; exon_number "1"; exon_id "d541fdf5-79bc-46ee-b93d-699d525b9751_ENSG00000128609.10.1";
chr7	/dev/stdin	exon	123185665	123185730	.	-	.	gene_id "d541fdf5-79bc-46ee-b93d-699d525b9751_ENSG00000128609.10"; transcript_id "d541fdf5-79bc-46ee-b93d-699d525b9751_ENSG00000128609.10"; exon_number "2"; exon_id "d541fdf5-79bc-46ee-b93d-699d525b9751_ENSG00000128609.10.2";
chr7	/dev/stdin	CDS	123185665	123185730	.	-	0	gene_id "d541fdf5-79bc-46ee-b93d-699d525b9751_ENSG00000128609.10"; transcript_id "d541fdf5-79bc-46ee-b93d-699d525b9751_ENSG00000128609.10"; exon_number "2"; exon_id "d541fdf5-79bc-46ee-b93d-699d525b9751_ENSG00000128609.10.2";
chr7	/dev/stdin	exon	123190524	123190640	.	-	.	gene_id "d541fdf5-79bc-46ee-b93d-699d525b9751_ENSG00000128609.10"; transcript_id "d541fdf5-79bc-46ee-b93d-699d525b9751_ENSG00000128609.10"; exon_number "3"; exon_id "d541fdf5-79bc-46ee-b93d-699d525b9751_ENSG00000128609.10.3";
chr7	/dev/stdin	CDS	123190524	123190640	.	-	0	gene_id "d541fdf5-79bc-46ee-b93d-699d525b9751_ENSG00000128609.10"; transcript_id "d541fdf5-79bc-46ee-b93d-699d525b9751_ENSG00000128609.10"; exon_number "3"; exon_id "d541fdf5-79bc-46ee-b93d-699d525b9751_ENSG00000128609.10.3";
chr7	/dev/stdin	exon	123197829	123197834	.	-	.	gene_id "d541fdf5-79bc-46ee-b93d-699d525b9751_ENSG00000128609.10"; transcript_id "d541fdf5-79bc-46ee-b93d-699d525b9751_ENSG00000128609.10"; exon_number "4"; exon_id "d541fdf5-79bc-46ee-b93d-699d525b9751_ENSG00000128609.10.4";
chr7	/dev/stdin	CDS	123197829	123197834	.	-	0	gene_id "d541fdf5-79bc-46ee-b93d-699d525b9751_ENSG00000128609.10"; transcript_id "d541fdf5-79bc-46ee-b93d-699d525b9751_ENSG00000128609.10"; exon_number "4"; exon_id "d541fdf5-79bc-46ee-b93d-699d525b9751_ENSG00000128609.10.4";
chr7	/dev/stdin	start_codon	123197832	123197834	.	-	0	gene_id "d541fdf5-79bc-46ee-b93d-699d525b9751_ENSG00000128609.10"; transcript_id "d541fdf5-79bc-46ee-b93d-699d525b9751_ENSG00000128609.10"; exon_number "4"; exon_id "d541fdf5-79bc-46ee-b93d-699d525b9751_ENSG00000128609.10.4";
chr7	/dev/stdin	stop_codon	123181084	123181086	.	-	0	gene_id "d541fdf5-79bc-46ee-b93d-699d525b9751_ENSG00000128609.10"; transcript_id "d541fdf5-79bc-46ee-b93d-699d525b9751_ENSG00000128609.10"; exon_number "1"; exon_id "d541fdf5-79bc-46ee-b93d-699d525b9751_ENSG00000128609.10.1";
chr7	/dev/stdin	transcript	123182056	123197834	.	-	.	gene_id "ENST00000471770.1_ENSG00000128609.10"; transcript_id "ENST00000471770.1_ENSG00000128609.10";
chr7	/dev/stdin	exon	123182056	123182274	.	-	.	gene_id "ENST00000471770.1_ENSG00000128609.10"; transcript_id "ENST00000471770.1_ENSG00000128609.10"; exon_number "1"; exon_id "ENST00000471770.1_ENSG00000128609.10.1";
chr7	/dev/stdin	CDS	123182059	123182274	.	-	0	gene_id "ENST00000471770.1_ENSG00000128609.10"; transcript_id "ENST00000471770.1_ENSG00000128609.10"; exon_number "1"; exon_id "ENST00000471770.1_ENSG00000128609.10.1";
chr7	/dev/stdin	exon	123185665	123185730	.	-	.	gene_id "ENST00000471770.1_ENSG00000128609.10"; transcript_id "ENST00000471770.1_ENSG00000128609.10"; exon_number "2"; exon_id "ENST00000471770.1_ENSG00000128609.10.2";
chr7	/dev/stdin	CDS	123185665	123185730	.	-	0	gene_id "ENST00000471770.1_ENSG00000128609.10"; transcript_id "ENST00000471770.1_ENSG00000128609.10"; exon_number "2"; exon_id "ENST00000471770.1_ENSG00000128609.10.2";
chr7	/dev/stdin	exon	123190524	123190640	.	-	.	gene_id "ENST00000471770.1_ENSG00000128609.10"; transcript_id "ENST00000471770.1_ENSG00000128609.10"; exon_number "3"; exon_id "ENST00000471770.1_ENSG00000128609.10.3";
chr7	/dev/stdin	CDS	123190524	123190640	.	-	0	gene_id "ENST00000471770.1_ENSG00000128609.10"; transcript_id "ENST00000471770.1_ENSG00000128609.10"; exon_number "3"; exon_id "ENST00000471770.1_ENSG00000128609.10.3";
chr7	/dev/stdin	exon	123197458	123197502	.	-	.	gene_id "ENST00000471770.1_ENSG00000128609.10"; transcript_id "ENST00000471770.1_ENSG00000128609.10"; exon_number "4"; exon_id "ENST00000471770.1_ENSG00000128609.10.4";
chr7	/dev/stdin	CDS	123197458	123197502	.	-	0	gene_id "ENST00000471770.1_ENSG00000128609.10"; transcript_id "ENST00000471770.1_ENSG00000128609.10"; exon_number "4"; exon_id "ENST00000471770.1_ENSG00000128609.10.4";
chr7	/dev/stdin	exon	123197679	123197834	.	-	.	gene_id "ENST00000471770.1_ENSG00000128609.10"; transcript_id "ENST00000471770.1_ENSG00000128609.10"; exon_number "5"; exon_id "ENST00000471770.1_ENSG00000128609.10.5";
chr7	/dev/stdin	CDS	123197679	123197834	.	-	0	gene_id "ENST00000471770.1_ENSG00000128609.10"; transcript_id "ENST00000471770.1_ENSG00000128609.10"; exon_number "5"; exon_id "ENST00000471770.1_ENSG00000128609.10.5";
chr7	/dev/stdin	start_codon	123197832	123197834	.	-	0	gene_id "ENST00000471770.1_ENSG00000128609.10"; transcript_id "ENST00000471770.1_ENSG00000128609.10"; exon_number "5"; exon_id "ENST00000471770.1_ENSG00000128609.10.5";
chr7	/dev/stdin	stop_codon	123182056	123182058	.	-	0	gene_id "ENST00000471770.1_ENSG00000128609.10"; transcript_id "ENST00000471770.1_ENSG00000128609.10"; exon_number "1"; exon_id "ENST00000471770.1_ENSG00000128609.10.1";
chr7	/dev/stdin	transcript	123336699	123389121	.	-	.	gene_id "90cc2c16-a1e8-4167-a6fd-9190aa40b57f_ENSG00000106299.7"; transcript_id "90cc2c16-a1e8-4167-a6fd-9190aa40b57f_ENSG00000106299.7";
chr7	/dev/stdin	exon	123336699	123336801	.	-	.	gene_id "90cc2c16-a1e8-4167-a6fd-9190aa40b57f_ENSG00000106299.7"; transcript_id "90cc2c16-a1e8-4167-a6fd-9190aa40b57f_ENSG00000106299.7"; exon_number "1"; exon_id "90cc2c16-a1e8-4167-a6fd-9190aa40b57f_ENSG00000106299.7.1";
chr7	/dev/stdin	CDS	123336699	123336801	.	-	2	gene_id "90cc2c16-a1e8-4167-a6fd-9190aa40b57f_ENSG00000106299.7"; transcript_id "90cc2c16-a1e8-4167-a6fd-9190aa40b57f_ENSG00000106299.7"; exon_number "1"; exon_id "90cc2c16-a1e8-4167-a6fd-9190aa40b57f_ENSG00000106299.7.1";
chr7	/dev/stdin	exon	123344688	123344711	.	-	.	gene_id "90cc2c16-a1e8-4167-a6fd-9190aa40b57f_ENSG00000106299.7"; transcript_id "90cc2c16-a1e8-4167-a6fd-9190aa40b57f_ENSG00000106299.7"; exon_number "2"; exon_id "90cc2c16-a1e8-4167-a6fd-9190aa40b57f_ENSG00000106299.7.2";
chr7	/dev/stdin	CDS	123344688	123344711	.	-	2	gene_id "90cc2c16-a1e8-4167-a6fd-9190aa40b57f_ENSG00000106299.7"; transcript_id "90cc2c16-a1e8-4167-a6fd-9190aa40b57f_ENSG00000106299.7"; exon_number "2"; exon_id "90cc2c16-a1e8-4167-a6fd-9190aa40b57f_ENSG00000106299.7.2";
chr7	/dev/stdin	exon	123346331	123346427	.	-	.	gene_id "90cc2c16-a1e8-4167-a6fd-9190aa40b57f_ENSG00000106299.7"; transcript_id "90cc2c16-a1e8-4167-a6fd-9190aa40b57f_ENSG00000106299.7"; exon_number "3"; exon_id "90cc2c16-a1e8-4167-a6fd-9190aa40b57f_ENSG00000106299.7.3";
chr7	/dev/stdin	CDS	123346331	123346427	.	-	0	gene_id "90cc2c16-a1e8-4167-a6fd-9190aa40b57f_ENSG00000106299.7"; transcript_id "90cc2c16-a1e8-4167-a6fd-9190aa40b57f_ENSG00000106299.7"; exon_number "3"; exon_id "90cc2c16-a1e8-4167-a6fd-9190aa40b57f_ENSG00000106299.7.3";
chr7	/dev/stdin	exon	123346794	123346880	.	-	.	gene_id "90cc2c16-a1e8-4167-a6fd-9190aa40b57f_ENSG00000106299.7"; transcript_id "90cc2c16-a1e8-4167-a6fd-9190aa40b57f_ENSG00000106299.7"; exon_number "4"; exon_id "90cc2c16-a1e8-4167-a6fd-9190aa40b57f_ENSG00000106299.7.4";
chr7	/dev/stdin	CDS	123346794	123346880	.	-	0	gene_id "90cc2c16-a1e8-4167-a6fd-9190aa40b57f_ENSG00000106299.7"; transcript_id "90cc2c16-a1e8-4167-a6fd-9190aa40b57f_ENSG00000106299.7"; exon_number "4"; exon_id "90cc2c16-a1e8-4167-a6fd-9190aa40b57f_ENSG00000106299.7.4";
chr7	/dev/stdin	exon	123349143	123349277	.	-	.	gene_id "90cc2c16-a1e8-4167-a6fd-9190aa40b57f_ENSG00000106299.7"; transcript_id "90cc2c16-a1e8-4167-a6fd-9190aa40b57f_ENSG00000106299.7"; exon_number "5"; exon_id "90cc2c16-a1e8-4167-a6fd-9190aa40b57f_ENSG00000106299.7.5";
chr7	/dev/stdin	CDS	123349143	123349277	.	-	0	gene_id "90cc2c16-a1e8-4167-a6fd-9190aa40b57f_ENSG00000106299.7"; transcript_id "90cc2c16-a1e8-4167-a6fd-9190aa40b57f_ENSG00000106299.7"; exon_number "5"; exon_id "90cc2c16-a1e8-4167-a6fd-9190aa40b57f_ENSG00000106299.7.5";
chr7	/dev/stdin	exon	123388672	123389121	.	-	.	gene_id "90cc2c16-a1e8-4167-a6fd-9190aa40b57f_ENSG00000106299.7"; transcript_id "90cc2c16-a1e8-4167-a6fd-9190aa40b57f_ENSG00000106299.7"; exon_number "6"; exon_id "90cc2c16-a1e8-4167-a6fd-9190aa40b57f_ENSG00000106299.7.6";
chr7	/dev/stdin	CDS	123388672	123389121	.	-	0	gene_id "90cc2c16-a1e8-4167-a6fd-9190aa40b57f_ENSG00000106299.7"; transcript_id "90cc2c16-a1e8-4167-a6fd-9190aa40b57f_ENSG00000106299.7"; exon_number "6"; exon_id "90cc2c16-a1e8-4167-a6fd-9190aa40b57f_ENSG00000106299.7.6";
chr7	/dev/stdin	start_codon	123389119	123389121	.	-	0	gene_id "90cc2c16-a1e8-4167-a6fd-9190aa40b57f_ENSG00000106299.7"; transcript_id "90cc2c16-a1e8-4167-a6fd-9190aa40b57f_ENSG00000106299.7"; exon_number "6"; exon_id "90cc2c16-a1e8-4167-a6fd-9190aa40b57f_ENSG00000106299.7.6";
chr7	/dev/stdin	transcript	127220673	127224342	.	-	.	gene_id "ENST00000321407.2_ENSG00000179562.2"; transcript_id "ENST00000321407.2_ENSG00000179562.2";
chr7	/dev/stdin	exon	127220673	127223363	.	-	.	gene_id "ENST00000321407.2_ENSG00000179562.2"; transcript_id "ENST00000321407.2_ENSG00000179562.2"; exon_number "1"; exon_id "ENST00000321407.2_ENSG00000179562.2.1";
chr7	/dev/stdin	CDS	127220676	127223363	.	-	0	gene_id "ENST00000321407.2_ENSG00000179562.2"; transcript_id "ENST00000321407.2_ENSG00000179562.2"; exon_number "1"; exon_id "ENST00000321407.2_ENSG00000179562.2.1";
chr7	/dev/stdin	exon	127224205	127224342	.	-	.	gene_id "ENST00000321407.2_ENSG00000179562.2"; transcript_id "ENST00000321407.2_ENSG00000179562.2"; exon_number "2"; exon_id "ENST00000321407.2_ENSG00000179562.2.2";
chr7	/dev/stdin	CDS	127224205	127224342	.	-	0	gene_id "ENST00000321407.2_ENSG00000179562.2"; transcript_id "ENST00000321407.2_ENSG00000179562.2"; exon_number "2"; exon_id "ENST00000321407.2_ENSG00000179562.2.2";
chr7	/dev/stdin	start_codon	127224340	127224342	.	-	0	gene_id "ENST00000321407.2_ENSG00000179562.2"; transcript_id "ENST00000321407.2_ENSG00000179562.2"; exon_number "2"; exon_id "ENST00000321407.2_ENSG00000179562.2.2";
chr7	/dev/stdin	stop_codon	127220673	127220675	.	-	0	gene_id "ENST00000321407.2_ENSG00000179562.2"; transcript_id "ENST00000321407.2_ENSG00000179562.2"; exon_number "1"; exon_id "ENST00000321407.2_ENSG00000179562.2.1";
chr7	/dev/stdin	transcript	127228400	127231735	.	+	.	gene_id "ENST00000000233.5_ENSG00000004059.6"; transcript_id "ENST00000000233.5_ENSG00000004059.6";
chr7	/dev/stdin	exon	127228400	127228619	.	+	.	gene_id "ENST00000000233.5_ENSG00000004059.6"; transcript_id "ENST00000000233.5_ENSG00000004059.6"; exon_number "1"; exon_id "ENST00000000233.5_ENSG00000004059.6.1";
chr7	/dev/stdin	CDS	127228400	127228619	.	+	0	gene_id "ENST00000000233.5_ENSG00000004059.6"; transcript_id "ENST00000000233.5_ENSG00000004059.6"; exon_number "1"; exon_id "ENST00000000233.5_ENSG00000004059.6.1";
chr7	/dev/stdin	exon	127229137	127229217	.	+	.	gene_id "ENST00000000233.5_ENSG00000004059.6"; transcript_id "ENST00000000233.5_ENSG00000004059.6"; exon_number "2"; exon_id "ENST00000000233.5_ENSG00000004059.6.2";
chr7	/dev/stdin	CDS	127229137	127229217	.	+	2	gene_id "ENST00000000233.5_ENSG00000004059.6"; transcript_id "ENST00000000233.5_ENSG00000004059.6"; exon_number "2"; exon_id "ENST00000000233.5_ENSG00000004059.6.2";
chr7	/dev/stdin	exon	127229539	127229648	.	+	.	gene_id "ENST00000000233.5_ENSG00000004059.6"; transcript_id "ENST00000000233.5_ENSG00000004059.6"; exon_number "3"; exon_id "ENST00000000233.5_ENSG00000004059.6.3";
chr7	/dev/stdin	CDS	127229539	127229648	.	+	2	gene_id "ENST00000000233.5_ENSG00000004059.6"; transcript_id "ENST00000000233.5_ENSG00000004059.6"; exon_number "3"; exon_id "ENST00000000233.5_ENSG00000004059.6.3";
chr7	/dev/stdin	exon	127230120	127230191	.	+	.	gene_id "ENST00000000233.5_ENSG00000004059.6"; transcript_id "ENST00000000233.5_ENSG00000004059.6"; exon_number "4"; exon_id "ENST00000000233.5_ENSG00000004059.6.4";
chr7	/dev/stdin	CDS	127230120	127230191	.	+	0	gene_id "ENST00000000233.5_ENSG00000004059.6"; transcript_id "ENST00000000233.5_ENSG00000004059.6"; exon_number "4"; exon_id "ENST00000000233.5_ENSG00000004059.6.4";
chr7	/dev/stdin	exon	127231017	127231142	.	+	.	gene_id "ENST00000000233.5_ENSG00000004059.6"; transcript_id "ENST00000000233.5_ENSG00000004059.6"; exon_number "5"; exon_id "ENST00000000233.5_ENSG00000004059.6.5";
chr7	/dev/stdin	CDS	127231017	127231142	.	+	0	gene_id "ENST00000000233.5_ENSG00000004059.6"; transcript_id "ENST00000000233.5_ENSG00000004059.6"; exon_number "5"; exon_id "ENST00000000233.5_ENSG00000004059.6.5";
chr7	/dev/stdin	exon	127231267	127231735	.	+	.	gene_id "ENST00000000233.5_ENSG00000004059.6"; transcript_id "ENST00000000233.5_ENSG00000004059.6"; exon_number "6"; exon_id "ENST00000000233.5_ENSG00000004059.6.6";
chr7	/dev/stdin	CDS	127231267	127231735	.	+	0	gene_id "ENST00000000233.5_ENSG00000004059.6"; transcript_id "ENST00000000233.5_ENSG00000004059.6"; exon_number "6"; exon_id "ENST00000000233.5_ENSG00000004059.6.6";
chr7	/dev/stdin	start_codon	127228400	127228402	.	+	0	gene_id "ENST00000000233.5_ENSG00000004059.6"; transcript_id "ENST00000000233.5_ENSG00000004059.6"; exon_number "1"; exon_id "ENST00000000233.5_ENSG00000004059.6.1";
chr7	/dev/stdin	transcript	127228400	127231546	.	+	.	gene_id "ENST00000000233.5-1_ENSG00000004059.6"; transcript_id "ENST00000000233.5-1_ENSG00000004059.6";
chr7	/dev/stdin	exon	127228400	127228619	.	+	.	gene_id "ENST00000000233.5-1_ENSG00000004059.6"; transcript_id "ENST00000000233.5-1_ENSG00000004059.6"; exon_number "1"; exon_id "ENST00000000233.5-1_ENSG00000004059.6.1";
chr7	/dev/stdin	CDS	127228400	127228619	.	+	0	gene_id "ENST00000000233.5-1_ENSG00000004059.6"; transcript_id "ENST00000000233.5-1_ENSG00000004059.6"; exon_number "1"; exon_id "ENST00000000233.5-1_ENSG00000004059.6.1";
chr7	/dev/stdin	exon	127229137	127229217	.	+	.	gene_id "ENST00000000233.5-1_ENSG00000004059.6"; transcript_id "ENST00000000233.5-1_ENSG00000004059.6"; exon_number "2"; exon_id "ENST00000000233.5-1_ENSG00000004059.6.2";
chr7	/dev/stdin	CDS	127229137	127229217	.	+	2	gene_id "ENST00000000233.5-1_ENSG00000004059.6"; transcript_id "ENST00000000233.5-1_ENSG00000004059.6"; exon_number "2"; exon_id "ENST00000000233.5-1_ENSG00000004059.6.2";
chr7	/dev/stdin	exon	127229539	127229648	.	+	.	gene_id "ENST00000000233.5-1_ENSG00000004059.6"; transcript_id "ENST00000000233.5-1_ENSG00000004059.6"; exon_number "3"; exon_id "ENST00000000233.5-1_ENSG00000004059.6.3";
chr7	/dev/stdin	CDS	127229539	127229648	.	+	2	gene_id "ENST00000000233.5-1_ENSG00000004059.6"; transcript_id "ENST00000000233.5-1_ENSG00000004059.6"; exon_number "3"; exon_id "ENST00000000233.5-1_ENSG00000004059.6.3";
chr7	/dev/stdin	exon	127230120	127230191	.	+	.	gene_id "ENST00000000233.5-1_ENSG00000004059.6"; transcript_id "ENST00000000233.5-1_ENSG00000004059.6"; exon_number "4"; exon_id "ENST00000000233.5-1_ENSG00000004059.6.4";
chr7	/dev/stdin	CDS	127230120	127230191	.	+	0	gene_id "ENST00000000233.5-1_ENSG00000004059.6"; transcript_id "ENST00000000233.5-1_ENSG00000004059.6"; exon_number "4"; exon_id "ENST00000000233.5-1_ENSG00000004059.6.4";
chr7	/dev/stdin	exon	127231017	127231142	.	+	.	gene_id "ENST00000000233.5-1_ENSG00000004059.6"; transcript_id "ENST00000000233.5-1_ENSG00000004059.6"; exon_number "5"; exon_id "ENST00000000233.5-1_ENSG00000004059.6.5";
chr7	/dev/stdin	CDS	127231017	127231142	.	+	0	gene_id "ENST00000000233.5-1_ENSG00000004059.6"; transcript_id "ENST00000000233.5-1_ENSG00000004059.6"; exon_number "5"; exon_id "ENST00000000233.5-1_ENSG00000004059.6.5";
chr7	/dev/stdin	exon	127231267	127231546	.	+	.	gene_id "ENST00000000233.5-1_ENSG00000004059.6"; transcript_id "ENST00000000233.5-1_ENSG00000004059.6"; exon_number "6"; exon_id "ENST00000000233.5-1_ENSG00000004059.6.6";
chr7	/dev/stdin	CDS	127231267	127231546	.	+	0	gene_id "ENST00000000233.5-1_ENSG00000004059.6"; transcript_id "ENST00000000233.5-1_ENSG00000004059.6"; exon_number "6"; exon_id "ENST00000000233.5-1_ENSG00000004059.6.6";
chr7	/dev/stdin	start_codon	127228400	127228402	.	+	0	gene_id "ENST00000000233.5-1_ENSG00000004059.6"; transcript_id "ENST00000000233.5-1_ENSG00000004059.6"; exon_number "1"; exon_id "ENST00000000233.5-1_ENSG00000004059.6.1";
chr7	/dev/stdin	transcript	127228597	127231735	.	+	.	gene_id "ENST00000000233.5-2_ENSG00000004059.6"; transcript_id "ENST00000000233.5-2_ENSG00000004059.6";
chr7	/dev/stdin	exon	127228597	127228619	.	+	.	gene_id "ENST00000000233.5-2_ENSG00000004059.6"; transcript_id "ENST00000000233.5-2_ENSG00000004059.6"; exon_number "1"; exon_id "ENST00000000233.5-2_ENSG00000004059.6.1";
chr7	/dev/stdin	CDS	127228597	127228619	.	+	0	gene_id "ENST00000000233.5-2_ENSG00000004059.6"; transcript_id "ENST00000000233.5-2_ENSG00000004059.6"; exon_number "1"; exon_id "ENST00000000233.5-2_ENSG00000004059.6.1";
chr7	/dev/stdin	exon	127229137	127229217	.	+	.	gene_id "ENST00000000233.5-2_ENSG00000004059.6"; transcript_id "ENST00000000233.5-2_ENSG00000004059.6"; exon_number "2"; exon_id "ENST00000000233.5-2_ENSG00000004059.6.2";
chr7	/dev/stdin	CDS	127229137	127229217	.	+	1	gene_id "ENST00000000233.5-2_ENSG00000004059.6"; transcript_id "ENST00000000233.5-2_ENSG00000004059.6"; exon_number "2"; exon_id "ENST00000000233.5-2_ENSG00000004059.6.2";
chr7	/dev/stdin	exon	127229539	127229648	.	+	.	gene_id "ENST00000000233.5-2_ENSG00000004059.6"; transcript_id "ENST00000000233.5-2_ENSG00000004059.6"; exon_number "3"; exon_id "ENST00000000233.5-2_ENSG00000004059.6.3";
chr7	/dev/stdin	CDS	127229539	127229648	.	+	1	gene_id "ENST00000000233.5-2_ENSG00000004059.6"; transcript_id "ENST00000000233.5-2_ENSG00000004059.6"; exon_number "3"; exon_id "ENST00000000233.5-2_ENSG00000004059.6.3";
chr7	/dev/stdin	exon	127230120	127230191	.	+	.	gene_id "ENST00000000233.5-2_ENSG00000004059.6"; transcript_id "ENST00000000233.5-2_ENSG00000004059.6"; exon_number "4"; exon_id "ENST00000000233.5-2_ENSG00000004059.6.4";
chr7	/dev/stdin	CDS	127230120	127230191	.	+	2	gene_id "ENST00000000233.5-2_ENSG00000004059.6"; transcript_id "ENST00000000233.5-2_ENSG00000004059.6"; exon_number "4"; exon_id "ENST00000000233.5-2_ENSG00000004059.6.4";
chr7	/dev/stdin	exon	127231017	127231142	.	+	.	gene_id "ENST00000000233.5-2_ENSG00000004059.6"; transcript_id "ENST00000000233.5-2_ENSG00000004059.6"; exon_number "5"; exon_id "ENST00000000233.5-2_ENSG00000004059.6.5";
chr7	/dev/stdin	CDS	127231017	127231142	.	+	2	gene_id "ENST00000000233.5-2_ENSG00000004059.6"; transcript_id "ENST00000000233.5-2_ENSG00000004059.6"; exon_number "5"; exon_id "ENST00000000233.5-2_ENSG00000004059.6.5";
chr7	/dev/stdin	exon	127231267	127231735	.	+	.	gene_id "ENST00000000233.5-2_ENSG00000004059.6"; transcript_id "ENST00000000233.5-2_ENSG00000004059.6"; exon_number "6"; exon_id "ENST00000000233.5-2_ENSG00000004059.6.6";
chr7	/dev/stdin	CDS	127231267	127231735	.	+	2	gene_id "ENST00000000233.5-2_ENSG00000004059.6"; transcript_id "ENST00000000233.5-2_ENSG00000004059.6"; exon_number "6"; exon_id "ENST00000000233.5-2_ENSG00000004059.6.6";
chr7	/dev/stdin	start_codon	127228597	127228599	.	+	0	gene_id "ENST00000000233.5-2_ENSG00000004059.6"; transcript_id "ENST00000000233.5-2_ENSG00000004059.6"; exon_number "1"; exon_id "ENST00000000233.5-2_ENSG00000004059.6.1";
chr7	/dev/stdin	transcript	127228400	127231735	.	+	.	gene_id "2c576a16-07d1-40ba-b211-7b9dd2a22e7f_ENSG00000004059.6"; transcript_id "2c576a16-07d1-40ba-b211-7b9dd2a22e7f_ENSG00000004059.6";
chr7	/dev/stdin	exon	127228400	127228619	.	+	.	gene_id "2c576a16-07d1-40ba-b211-7b9dd2a22e7f_ENSG00000004059.6"; transcript_id "2c576a16-07d1-40ba-b211-7b9dd2a22e7f_ENSG00000004059.6"; exon_number "1"; exon_id "2c576a16-07d1-40ba-b211-7b9dd2a22e7f_ENSG00000004059.6.1";
chr7	/dev/stdin	CDS	127228400	127228619	.	+	0	gene_id "2c576a16-07d1-40ba-b211-7b9dd2a22e7f_ENSG00000004059.6"; transcript_id "2c576a16-07d1-40ba-b211-7b9dd2a22e7f_ENSG00000004059.6"; exon_number "1"; exon_id "2c576a16-07d1-40ba-b211-7b9dd2a22e7f_ENSG00000004059.6.1";
chr7	/dev/stdin	exon	127229137	127229217	.	+	.	gene_id "2c576a16-07d1-40ba-b211-7b9dd2a22e7f_ENSG00000004059.6"; transcript_id "2c576a16-07d1-40ba-b211-7b9dd2a22e7f_ENSG00000004059.6"; exon_number "2"; exon_id "2c576a16-07d1-40ba-b211-7b9dd2a22e7f_ENSG00000004059.6.2";
chr7	/dev/stdin	CDS	127229137	127229217	.	+	2	gene_id "2c576a16-07d1-40ba-b211-7b9dd2a22e7f_ENSG00000004059.6"; transcript_id "2c576a16-07d1-40ba-b211-7b9dd2a22e7f_ENSG00000004059.6"; exon_number "2"; exon_id "2c576a16-07d1-40ba-b211-7b9dd2a22e7f_ENSG00000004059.6.2";
chr7	/dev/stdin	exon	127229539	127229648	.	+	.	gene_id "2c576a16-07d1-40ba-b211-7b9dd2a22e7f_ENSG00000004059.6"; transcript_id "2c576a16-07d1-40ba-b211-7b9dd2a22e7f_ENSG00000004059.6"; exon_number "3"; exon_id "2c576a16-07d1-40ba-b211-7b9dd2a22e7f_ENSG00000004059.6.3";
chr7	/dev/stdin	CDS	127229539	127229648	.	+	2	gene_id "2c576a16-07d1-40ba-b211-7b9dd2a22e7f_ENSG00000004059.6"; transcript_id "2c576a16-07d1-40ba-b211-7b9dd2a22e7f_ENSG00000004059.6"; exon_number "3"; exon_id "2c576a16-07d1-40ba-b211-7b9dd2a22e7f_ENSG00000004059.6.3";
chr7	/dev/stdin	exon	127230120	127230191	.	+	.	gene_id "2c576a16-07d1-40ba-b211-7b9dd2a22e7f_ENSG00000004059.6"; transcript_id "2c576a16-07d1-40ba-b211-7b9dd2a22e7f_ENSG00000004059.6"; exon_number "4"; exon_id "2c576a16-07d1-40ba-b211-7b9dd2a22e7f_ENSG00000004059.6.4";
chr7	/dev/stdin	CDS	127230120	127230191	.	+	0	gene_id "2c576a16-07d1-40ba-b211-7b9dd2a22e7f_ENSG00000004059.6"; transcript_id "2c576a16-07d1-40ba-b211-7b9dd2a22e7f_ENSG00000004059.6"; exon_number "4"; exon_id "2c576a16-07d1-40ba-b211-7b9dd2a22e7f_ENSG00000004059.6.4";
chr7	/dev/stdin	exon	127231023	127231142	.	+	.	gene_id "2c576a16-07d1-40ba-b211-7b9dd2a22e7f_ENSG00000004059.6"; transcript_id "2c576a16-07d1-40ba-b211-7b9dd2a22e7f_ENSG00000004059.6"; exon_number "5"; exon_id "2c576a16-07d1-40ba-b211-7b9dd2a22e7f_ENSG00000004059.6.5";
chr7	/dev/stdin	CDS	127231023	127231142	.	+	0	gene_id "2c576a16-07d1-40ba-b211-7b9dd2a22e7f_ENSG00000004059.6"; transcript_id "2c576a16-07d1-40ba-b211-7b9dd2a22e7f_ENSG00000004059.6"; exon_number "5"; exon_id "2c576a16-07d1-40ba-b211-7b9dd2a22e7f_ENSG00000004059.6.5";
chr7	/dev/stdin	exon	127231267	127231735	.	+	.	gene_id "2c576a16-07d1-40ba-b211-7b9dd2a22e7f_ENSG00000004059.6"; transcript_id "2c576a16-07d1-40ba-b211-7b9dd2a22e7f_ENSG00000004059.6"; exon_number "6"; exon_id "2c576a16-07d1-40ba-b211-7b9dd2a22e7f_ENSG00000004059.6.6";
chr7	/dev/stdin	CDS	127231267	127231735	.	+	0	gene_id "2c576a16-07d1-40ba-b211-7b9dd2a22e7f_ENSG00000004059.6"; transcript_id "2c576a16-07d1-40ba-b211-7b9dd2a22e7f_ENSG00000004059.6"; exon_number "6"; exon_id "2c576a16-07d1-40ba-b211-7b9dd2a22e7f_ENSG00000004059.6.6";
chr7	/dev/stdin	start_codon	127228400	127228402	.	+	0	gene_id "2c576a16-07d1-40ba-b211-7b9dd2a22e7f_ENSG00000004059.6"; transcript_id "2c576a16-07d1-40ba-b211-7b9dd2a22e7f_ENSG00000004059.6"; exon_number "1"; exon_id "2c576a16-07d1-40ba-b211-7b9dd2a22e7f_ENSG00000004059.6.1";
chr7	/dev/stdin	transcript	127228400	127231735	.	+	.	gene_id "3c50d842-c028-4e3c-8115-dad40da09ba1_ENSG00000004059.6"; transcript_id "3c50d842-c028-4e3c-8115-dad40da09ba1_ENSG00000004059.6";
chr7	/dev/stdin	exon	127228400	127228619	.	+	.	gene_id "3c50d842-c028-4e3c-8115-dad40da09ba1_ENSG00000004059.6"; transcript_id "3c50d842-c028-4e3c-8115-dad40da09ba1_ENSG00000004059.6"; exon_number "1"; exon_id "3c50d842-c028-4e3c-8115-dad40da09ba1_ENSG00000004059.6.1";
chr7	/dev/stdin	CDS	127228400	127228619	.	+	0	gene_id "3c50d842-c028-4e3c-8115-dad40da09ba1_ENSG00000004059.6"; transcript_id "3c50d842-c028-4e3c-8115-dad40da09ba1_ENSG00000004059.6"; exon_number "1"; exon_id "3c50d842-c028-4e3c-8115-dad40da09ba1_ENSG00000004059.6.1";
chr7	/dev/stdin	exon	127229137	127229217	.	+	.	gene_id "3c50d842-c028-4e3c-8115-dad40da09ba1_ENSG00000004059.6"; transcript_id "3c50d842-c028-4e3c-8115-dad40da09ba1_ENSG00000004059.6"; exon_number "2"; exon_id "3c50d842-c028-4e3c-8115-dad40da09ba1_ENSG00000004059.6.2";
chr7	/dev/stdin	CDS	127229137	127229217	.	+	2	gene_id "3c50d842-c028-4e3c-8115-dad40da09ba1_ENSG00000004059.6"; transcript_id "3c50d842-c028-4e3c-8115-dad40da09ba1_ENSG00000004059.6"; exon_number "2"; exon_id "3c50d842-c028-4e3c-8115-dad40da09ba1_ENSG00000004059.6.2";
chr7	/dev/stdin	exon	127230120	127230191	.	+	.	gene_id "3c50d842-c028-4e3c-8115-dad40da09ba1_ENSG00000004059.6"; transcript_id "3c50d842-c028-4e3c-8115-dad40da09ba1_ENSG00000004059.6"; exon_number "3"; exon_id "3c50d842-c028-4e3c-8115-dad40da09ba1_ENSG00000004059.6.3";
chr7	/dev/stdin	CDS	127230120	127230191	.	+	2	gene_id "3c50d842-c028-4e3c-8115-dad40da09ba1_ENSG00000004059.6"; transcript_id "3c50d842-c028-4e3c-8115-dad40da09ba1_ENSG00000004059.6"; exon_number "3"; exon_id "3c50d842-c028-4e3c-8115-dad40da09ba1_ENSG00000004059.6.3";
chr7	/dev/stdin	exon	127231017	127231142	.	+	.	gene_id "3c50d842-c028-4e3c-8115-dad40da09ba1_ENSG00000004059.6"; transcript_id "3c50d842-c028-4e3c-8115-dad40da09ba1_ENSG00000004059.6"; exon_number "4"; exon_id "3c50d842-c028-4e3c-8115-dad40da09ba1_ENSG00000004059.6.4";
chr7	/dev/stdin	CDS	127231017	127231142	.	+	2	gene_id "3c50d842-c028-4e3c-8115-dad40da09ba1_ENSG00000004059.6"; transcript_id "3c50d842-c028-4e3c-8115-dad40da09ba1_ENSG00000004059.6"; exon_number "4"; exon_id "3c50d842-c028-4e3c-8115-dad40da09ba1_ENSG00000004059.6.4";
chr7	/dev/stdin	exon	127231267	127231735	.	+	.	gene_id "3c50d842-c028-4e3c-8115-dad40da09ba1_ENSG00000004059.6"; transcript_id "3c50d842-c028-4e3c-8115-dad40da09ba1_ENSG00000004059.6"; exon_number "5"; exon_id "3c50d842-c028-4e3c-8115-dad40da09ba1_ENSG00000004059.6.5";
chr7	/dev/stdin	CDS	127231267	127231735	.	+	2	gene_id "3c50d842-c028-4e3c-8115-dad40da09ba1_ENSG00000004059.6"; transcript_id "3c50d842-c028-4e3c-8115-dad40da09ba1_ENSG00000004059.6"; exon_number "5"; exon_id "3c50d842-c028-4e3c-8115-dad40da09ba1_ENSG00000004059.6.5";
chr7	/dev/stdin	start_codon	127228400	127228402	.	+	0	gene_id "3c50d842-c028-4e3c-8115-dad40da09ba1_ENSG00000004059.6"; transcript_id "3c50d842-c028-4e3c-8115-dad40da09ba1_ENSG00000004059.6"; exon_number "1"; exon_id "3c50d842-c028-4e3c-8115-dad40da09ba1_ENSG00000004059.6.1";
chr7	/dev/stdin	transcript	127228400	127231735	.	+	.	gene_id "ENST00000463733.1_ENSG00000004059.6"; transcript_id "ENST00000463733.1_ENSG00000004059.6";
chr7	/dev/stdin	exon	127228400	127228619	.	+	.	gene_id "ENST00000463733.1_ENSG00000004059.6"; transcript_id "ENST00000463733.1_ENSG00000004059.6"; exon_number "1"; exon_id "ENST00000463733.1_ENSG00000004059.6.1";
chr7	/dev/stdin	CDS	127228400	127228619	.	+	0	gene_id "ENST00000463733.1_ENSG00000004059.6"; transcript_id "ENST00000463733.1_ENSG00000004059.6"; exon_number "1"; exon_id "ENST00000463733.1_ENSG00000004059.6.1";
chr7	/dev/stdin	exon	127229137	127229217	.	+	.	gene_id "ENST00000463733.1_ENSG00000004059.6"; transcript_id "ENST00000463733.1_ENSG00000004059.6"; exon_number "2"; exon_id "ENST00000463733.1_ENSG00000004059.6.2";
chr7	/dev/stdin	CDS	127229137	127229217	.	+	2	gene_id "ENST00000463733.1_ENSG00000004059.6"; transcript_id "ENST00000463733.1_ENSG00000004059.6"; exon_number "2"; exon_id "ENST00000463733.1_ENSG00000004059.6.2";
chr7	/dev/stdin	exon	127229539	127230191	.	+	.	gene_id "ENST00000463733.1_ENSG00000004059.6"; transcript_id "ENST00000463733.1_ENSG00000004059.6"; exon_number "3"; exon_id "ENST00000463733.1_ENSG00000004059.6.3";
chr7	/dev/stdin	CDS	127229539	127230191	.	+	2	gene_id "ENST00000463733.1_ENSG00000004059.6"; transcript_id "ENST00000463733.1_ENSG00000004059.6"; exon_number "3"; exon_id "ENST00000463733.1_ENSG00000004059.6.3";
chr7	/dev/stdin	exon	127231017	127231142	.	+	.	gene_id "ENST00000463733.1_ENSG00000004059.6"; transcript_id "ENST00000463733.1_ENSG00000004059.6"; exon_number "4"; exon_id "ENST00000463733.1_ENSG00000004059.6.4";
chr7	/dev/stdin	CDS	127231017	127231142	.	+	0	gene_id "ENST00000463733.1_ENSG00000004059.6"; transcript_id "ENST00000463733.1_ENSG00000004059.6"; exon_number "4"; exon_id "ENST00000463733.1_ENSG00000004059.6.4";
chr7	/dev/stdin	exon	127231267	127231735	.	+	.	gene_id "ENST00000463733.1_ENSG00000004059.6"; transcript_id "ENST00000463733.1_ENSG00000004059.6"; exon_number "5"; exon_id "ENST00000463733.1_ENSG00000004059.6.5";
chr7	/dev/stdin	CDS	127231267	127231735	.	+	0	gene_id "ENST00000463733.1_ENSG00000004059.6"; transcript_id "ENST00000463733.1_ENSG00000004059.6"; exon_number "5"; exon_id "ENST00000463733.1_ENSG00000004059.6.5";
chr7	/dev/stdin	start_codon	127228400	127228402	.	+	0	gene_id "ENST00000463733.1_ENSG00000004059.6"; transcript_id "ENST00000463733.1_ENSG00000004059.6"; exon_number "1"; exon_id "ENST00000463733.1_ENSG00000004059.6.1";
chr7	/dev/stdin	transcript	127228400	127231546	.	+	.	gene_id "ENST00000489673.1_ENSG00000004059.6"; transcript_id "ENST00000489673.1_ENSG00000004059.6";
chr7	/dev/stdin	exon	127228400	127228619	.	+	.	gene_id "ENST00000489673.1_ENSG00000004059.6"; transcript_id "ENST00000489673.1_ENSG00000004059.6"; exon_number "1"; exon_id "ENST00000489673.1_ENSG00000004059.6.1";
chr7	/dev/stdin	CDS	127228400	127228619	.	+	0	gene_id "ENST00000489673.1_ENSG00000004059.6"; transcript_id "ENST00000489673.1_ENSG00000004059.6"; exon_number "1"; exon_id "ENST00000489673.1_ENSG00000004059.6.1";
chr7	/dev/stdin	exon	127229137	127229217	.	+	.	gene_id "ENST00000489673.1_ENSG00000004059.6"; transcript_id "ENST00000489673.1_ENSG00000004059.6"; exon_number "2"; exon_id "ENST00000489673.1_ENSG00000004059.6.2";
chr7	/dev/stdin	CDS	127229137	127229217	.	+	2	gene_id "ENST00000489673.1_ENSG00000004059.6"; transcript_id "ENST00000489673.1_ENSG00000004059.6"; exon_number "2"; exon_id "ENST00000489673.1_ENSG00000004059.6.2";
chr7	/dev/stdin	exon	127229539	127229648	.	+	.	gene_id "ENST00000489673.1_ENSG00000004059.6"; transcript_id "ENST00000489673.1_ENSG00000004059.6"; exon_number "3"; exon_id "ENST00000489673.1_ENSG00000004059.6.3";
chr7	/dev/stdin	CDS	127229539	127229648	.	+	2	gene_id "ENST00000489673.1_ENSG00000004059.6"; transcript_id "ENST00000489673.1_ENSG00000004059.6"; exon_number "3"; exon_id "ENST00000489673.1_ENSG00000004059.6.3";
chr7	/dev/stdin	exon	127230120	127230191	.	+	.	gene_id "ENST00000489673.1_ENSG00000004059.6"; transcript_id "ENST00000489673.1_ENSG00000004059.6"; exon_number "4"; exon_id "ENST00000489673.1_ENSG00000004059.6.4";
chr7	/dev/stdin	CDS	127230120	127230191	.	+	0	gene_id "ENST00000489673.1_ENSG00000004059.6"; transcript_id "ENST00000489673.1_ENSG00000004059.6"; exon_number "4"; exon_id "ENST00000489673.1_ENSG00000004059.6.4";
chr7	/dev/stdin	exon	127231017	127231546	.	+	.	gene_id "ENST00000489673.1_ENSG00000004059.6"; transcript_id "ENST00000489673.1_ENSG00000004059.6"; exon_number "5"; exon_id "ENST00000489673.1_ENSG00000004059.6.5";
chr7	/dev/stdin	CDS	127231017	127231546	.	+	0	gene_id "ENST00000489673.1_ENSG00000004059.6"; transcript_id "ENST00000489673.1_ENSG00000004059.6"; exon_number "5"; exon_id "ENST00000489673.1_ENSG00000004059.6.5";
chr7	/dev/stdin	start_codon	127228400	127228402	.	+	0	gene_id "ENST00000489673.1_ENSG00000004059.6"; transcript_id "ENST00000489673.1_ENSG00000004059.6"; exon_number "1"; exon_id "ENST00000489673.1_ENSG00000004059.6.1";
chr7	/dev/stdin	transcript	127228400	127231735	.	+	.	gene_id "7bd41e46-345b-47c3-bfca-25984746b0a7_ENSG00000004059.6"; transcript_id "7bd41e46-345b-47c3-bfca-25984746b0a7_ENSG00000004059.6";
chr7	/dev/stdin	exon	127228400	127228619	.	+	.	gene_id "7bd41e46-345b-47c3-bfca-25984746b0a7_ENSG00000004059.6"; transcript_id "7bd41e46-345b-47c3-bfca-25984746b0a7_ENSG00000004059.6"; exon_number "1"; exon_id "7bd41e46-345b-47c3-bfca-25984746b0a7_ENSG00000004059.6.1";
chr7	/dev/stdin	CDS	127228400	127228619	.	+	0	gene_id "7bd41e46-345b-47c3-bfca-25984746b0a7_ENSG00000004059.6"; transcript_id "7bd41e46-345b-47c3-bfca-25984746b0a7_ENSG00000004059.6"; exon_number "1"; exon_id "7bd41e46-345b-47c3-bfca-25984746b0a7_ENSG00000004059.6.1";
chr7	/dev/stdin	exon	127229539	127229648	.	+	.	gene_id "7bd41e46-345b-47c3-bfca-25984746b0a7_ENSG00000004059.6"; transcript_id "7bd41e46-345b-47c3-bfca-25984746b0a7_ENSG00000004059.6"; exon_number "2"; exon_id "7bd41e46-345b-47c3-bfca-25984746b0a7_ENSG00000004059.6.2";
chr7	/dev/stdin	CDS	127229539	127229648	.	+	2	gene_id "7bd41e46-345b-47c3-bfca-25984746b0a7_ENSG00000004059.6"; transcript_id "7bd41e46-345b-47c3-bfca-25984746b0a7_ENSG00000004059.6"; exon_number "2"; exon_id "7bd41e46-345b-47c3-bfca-25984746b0a7_ENSG00000004059.6.2";
chr7	/dev/stdin	exon	127230120	127230191	.	+	.	gene_id "7bd41e46-345b-47c3-bfca-25984746b0a7_ENSG00000004059.6"; transcript_id "7bd41e46-345b-47c3-bfca-25984746b0a7_ENSG00000004059.6"; exon_number "3"; exon_id "7bd41e46-345b-47c3-bfca-25984746b0a7_ENSG00000004059.6.3";
chr7	/dev/stdin	CDS	127230120	127230191	.	+	0	gene_id "7bd41e46-345b-47c3-bfca-25984746b0a7_ENSG00000004059.6"; transcript_id "7bd41e46-345b-47c3-bfca-25984746b0a7_ENSG00000004059.6"; exon_number "3"; exon_id "7bd41e46-345b-47c3-bfca-25984746b0a7_ENSG00000004059.6.3";
chr7	/dev/stdin	exon	127231017	127231142	.	+	.	gene_id "7bd41e46-345b-47c3-bfca-25984746b0a7_ENSG00000004059.6"; transcript_id "7bd41e46-345b-47c3-bfca-25984746b0a7_ENSG00000004059.6"; exon_number "4"; exon_id "7bd41e46-345b-47c3-bfca-25984746b0a7_ENSG00000004059.6.4";
chr7	/dev/stdin	CDS	127231017	127231142	.	+	0	gene_id "7bd41e46-345b-47c3-bfca-25984746b0a7_ENSG00000004059.6"; transcript_id "7bd41e46-345b-47c3-bfca-25984746b0a7_ENSG00000004059.6"; exon_number "4"; exon_id "7bd41e46-345b-47c3-bfca-25984746b0a7_ENSG00000004059.6.4";
chr7	/dev/stdin	exon	127231267	127231735	.	+	.	gene_id "7bd41e46-345b-47c3-bfca-25984746b0a7_ENSG00000004059.6"; transcript_id "7bd41e46-345b-47c3-bfca-25984746b0a7_ENSG00000004059.6"; exon_number "5"; exon_id "7bd41e46-345b-47c3-bfca-25984746b0a7_ENSG00000004059.6.5";
chr7	/dev/stdin	CDS	127231267	127231735	.	+	0	gene_id "7bd41e46-345b-47c3-bfca-25984746b0a7_ENSG00000004059.6"; transcript_id "7bd41e46-345b-47c3-bfca-25984746b0a7_ENSG00000004059.6"; exon_number "5"; exon_id "7bd41e46-345b-47c3-bfca-25984746b0a7_ENSG00000004059.6.5";
chr7	/dev/stdin	start_codon	127228400	127228402	.	+	0	gene_id "7bd41e46-345b-47c3-bfca-25984746b0a7_ENSG00000004059.6"; transcript_id "7bd41e46-345b-47c3-bfca-25984746b0a7_ENSG00000004059.6"; exon_number "1"; exon_id "7bd41e46-345b-47c3-bfca-25984746b0a7_ENSG00000004059.6.1";
chr7	/dev/stdin	transcript	127228400	127231735	.	+	.	gene_id "11ef2cea-21f9-4ca8-a229-ab0fcbef9e9f_ENSG00000004059.6"; transcript_id "11ef2cea-21f9-4ca8-a229-ab0fcbef9e9f_ENSG00000004059.6";
chr7	/dev/stdin	exon	127228400	127228619	.	+	.	gene_id "11ef2cea-21f9-4ca8-a229-ab0fcbef9e9f_ENSG00000004059.6"; transcript_id "11ef2cea-21f9-4ca8-a229-ab0fcbef9e9f_ENSG00000004059.6"; exon_number "1"; exon_id "11ef2cea-21f9-4ca8-a229-ab0fcbef9e9f_ENSG00000004059.6.1";
chr7	/dev/stdin	CDS	127228400	127228619	.	+	0	gene_id "11ef2cea-21f9-4ca8-a229-ab0fcbef9e9f_ENSG00000004059.6"; transcript_id "11ef2cea-21f9-4ca8-a229-ab0fcbef9e9f_ENSG00000004059.6"; exon_number "1"; exon_id "11ef2cea-21f9-4ca8-a229-ab0fcbef9e9f_ENSG00000004059.6.1";
chr7	/dev/stdin	exon	127229137	127229217	.	+	.	gene_id "11ef2cea-21f9-4ca8-a229-ab0fcbef9e9f_ENSG00000004059.6"; transcript_id "11ef2cea-21f9-4ca8-a229-ab0fcbef9e9f_ENSG00000004059.6"; exon_number "2"; exon_id "11ef2cea-21f9-4ca8-a229-ab0fcbef9e9f_ENSG00000004059.6.2";
chr7	/dev/stdin	CDS	127229137	127229217	.	+	2	gene_id "11ef2cea-21f9-4ca8-a229-ab0fcbef9e9f_ENSG00000004059.6"; transcript_id "11ef2cea-21f9-4ca8-a229-ab0fcbef9e9f_ENSG00000004059.6"; exon_number "2"; exon_id "11ef2cea-21f9-4ca8-a229-ab0fcbef9e9f_ENSG00000004059.6.2";
chr7	/dev/stdin	exon	127229539	127229648	.	+	.	gene_id "11ef2cea-21f9-4ca8-a229-ab0fcbef9e9f_ENSG00000004059.6"; transcript_id "11ef2cea-21f9-4ca8-a229-ab0fcbef9e9f_ENSG00000004059.6"; exon_number "3"; exon_id "11ef2cea-21f9-4ca8-a229-ab0fcbef9e9f_ENSG00000004059.6.3";
chr7	/dev/stdin	CDS	127229539	127229648	.	+	2	gene_id "11ef2cea-21f9-4ca8-a229-ab0fcbef9e9f_ENSG00000004059.6"; transcript_id "11ef2cea-21f9-4ca8-a229-ab0fcbef9e9f_ENSG00000004059.6"; exon_number "3"; exon_id "11ef2cea-21f9-4ca8-a229-ab0fcbef9e9f_ENSG00000004059.6.3";
chr7	/dev/stdin	exon	127231267	127231735	.	+	.	gene_id "11ef2cea-21f9-4ca8-a229-ab0fcbef9e9f_ENSG00000004059.6"; transcript_id "11ef2cea-21f9-4ca8-a229-ab0fcbef9e9f_ENSG00000004059.6"; exon_number "4"; exon_id "11ef2cea-21f9-4ca8-a229-ab0fcbef9e9f_ENSG00000004059.6.4";
chr7	/dev/stdin	CDS	127231267	127231735	.	+	0	gene_id "11ef2cea-21f9-4ca8-a229-ab0fcbef9e9f_ENSG00000004059.6"; transcript_id "11ef2cea-21f9-4ca8-a229-ab0fcbef9e9f_ENSG00000004059.6"; exon_number "4"; exon_id "11ef2cea-21f9-4ca8-a229-ab0fcbef9e9f_ENSG00000004059.6.4";
chr7	/dev/stdin	start_codon	127228400	127228402	.	+	0	gene_id "11ef2cea-21f9-4ca8-a229-ab0fcbef9e9f_ENSG00000004059.6"; transcript_id "11ef2cea-21f9-4ca8-a229-ab0fcbef9e9f_ENSG00000004059.6"; exon_number "1"; exon_id "11ef2cea-21f9-4ca8-a229-ab0fcbef9e9f_ENSG00000004059.6.1";
chr7	/dev/stdin	transcript	127228584	127241851	.	+	.	gene_id "fae82128-90fe-4830-9bd4-a5505515c77a_ENSG00000106328.8"; transcript_id "fae82128-90fe-4830-9bd4-a5505515c77a_ENSG00000106328.8";
chr7	/dev/stdin	exon	127228584	127228619	.	+	.	gene_id "fae82128-90fe-4830-9bd4-a5505515c77a_ENSG00000106328.8"; transcript_id "fae82128-90fe-4830-9bd4-a5505515c77a_ENSG00000106328.8"; exon_number "1"; exon_id "fae82128-90fe-4830-9bd4-a5505515c77a_ENSG00000106328.8.1";
chr7	/dev/stdin	CDS	127228584	127228619	.	+	0	gene_id "fae82128-90fe-4830-9bd4-a5505515c77a_ENSG00000106328.8"; transcript_id "fae82128-90fe-4830-9bd4-a5505515c77a_ENSG00000106328.8"; exon_number "1"; exon_id "fae82128-90fe-4830-9bd4-a5505515c77a_ENSG00000106328.8.1";
chr7	/dev/stdin	exon	127229137	127229217	.	+	.	gene_id "fae82128-90fe-4830-9bd4-a5505515c77a_ENSG00000106328.8"; transcript_id "fae82128-90fe-4830-9bd4-a5505515c77a_ENSG00000106328.8"; exon_number "2"; exon_id "fae82128-90fe-4830-9bd4-a5505515c77a_ENSG00000106328.8.2";
chr7	/dev/stdin	CDS	127229137	127229217	.	+	0	gene_id "fae82128-90fe-4830-9bd4-a5505515c77a_ENSG00000106328.8"; transcript_id "fae82128-90fe-4830-9bd4-a5505515c77a_ENSG00000106328.8"; exon_number "2"; exon_id "fae82128-90fe-4830-9bd4-a5505515c77a_ENSG00000106328.8.2";
chr7	/dev/stdin	exon	127229539	127229648	.	+	.	gene_id "fae82128-90fe-4830-9bd4-a5505515c77a_ENSG00000106328.8"; transcript_id "fae82128-90fe-4830-9bd4-a5505515c77a_ENSG00000106328.8"; exon_number "3"; exon_id "fae82128-90fe-4830-9bd4-a5505515c77a_ENSG00000106328.8.3";
chr7	/dev/stdin	CDS	127229539	127229648	.	+	0	gene_id "fae82128-90fe-4830-9bd4-a5505515c77a_ENSG00000106328.8"; transcript_id "fae82128-90fe-4830-9bd4-a5505515c77a_ENSG00000106328.8"; exon_number "3"; exon_id "fae82128-90fe-4830-9bd4-a5505515c77a_ENSG00000106328.8.3";
chr7	/dev/stdin	exon	127230120	127230191	.	+	.	gene_id "fae82128-90fe-4830-9bd4-a5505515c77a_ENSG00000106328.8"; transcript_id "fae82128-90fe-4830-9bd4-a5505515c77a_ENSG00000106328.8"; exon_number "4"; exon_id "fae82128-90fe-4830-9bd4-a5505515c77a_ENSG00000106328.8.4";
chr7	/dev/stdin	CDS	127230120	127230191	.	+	1	gene_id "fae82128-90fe-4830-9bd4-a5505515c77a_ENSG00000106328.8"; transcript_id "fae82128-90fe-4830-9bd4-a5505515c77a_ENSG00000106328.8"; exon_number "4"; exon_id "fae82128-90fe-4830-9bd4-a5505515c77a_ENSG00000106328.8.4";
chr7	/dev/stdin	exon	127231017	127231142	.	+	.	gene_id "fae82128-90fe-4830-9bd4-a5505515c77a_ENSG00000106328.8"; transcript_id "fae82128-90fe-4830-9bd4-a5505515c77a_ENSG00000106328.8"; exon_number "5"; exon_id "fae82128-90fe-4830-9bd4-a5505515c77a_ENSG00000106328.8.5";
chr7	/dev/stdin	CDS	127231017	127231142	.	+	1	gene_id "fae82128-90fe-4830-9bd4-a5505515c77a_ENSG00000106328.8"; transcript_id "fae82128-90fe-4830-9bd4-a5505515c77a_ENSG00000106328.8"; exon_number "5"; exon_id "fae82128-90fe-4830-9bd4-a5505515c77a_ENSG00000106328.8.5";
chr7	/dev/stdin	exon	127235361	127236057	.	+	.	gene_id "fae82128-90fe-4830-9bd4-a5505515c77a_ENSG00000106328.8"; transcript_id "fae82128-90fe-4830-9bd4-a5505515c77a_ENSG00000106328.8"; exon_number "6"; exon_id "fae82128-90fe-4830-9bd4-a5505515c77a_ENSG00000106328.8.6";
chr7	/dev/stdin	CDS	127235361	127236057	.	+	1	gene_id "fae82128-90fe-4830-9bd4-a5505515c77a_ENSG00000106328.8"; transcript_id "fae82128-90fe-4830-9bd4-a5505515c77a_ENSG00000106328.8"; exon_number "6"; exon_id "fae82128-90fe-4830-9bd4-a5505515c77a_ENSG00000106328.8.6";
chr7	/dev/stdin	exon	127236382	127236500	.	+	.	gene_id "fae82128-90fe-4830-9bd4-a5505515c77a_ENSG00000106328.8"; transcript_id "fae82128-90fe-4830-9bd4-a5505515c77a_ENSG00000106328.8"; exon_number "7"; exon_id "fae82128-90fe-4830-9bd4-a5505515c77a_ENSG00000106328.8.7";
chr7	/dev/stdin	CDS	127236382	127236500	.	+	0	gene_id "fae82128-90fe-4830-9bd4-a5505515c77a_ENSG00000106328.8"; transcript_id "fae82128-90fe-4830-9bd4-a5505515c77a_ENSG00000106328.8"; exon_number "7"; exon_id "fae82128-90fe-4830-9bd4-a5505515c77a_ENSG00000106328.8.7";
chr7	/dev/stdin	exon	127238489	127238648	.	+	.	gene_id "fae82128-90fe-4830-9bd4-a5505515c77a_ENSG00000106328.8"; transcript_id "fae82128-90fe-4830-9bd4-a5505515c77a_ENSG00000106328.8"; exon_number "8"; exon_id "fae82128-90fe-4830-9bd4-a5505515c77a_ENSG00000106328.8.8";
chr7	/dev/stdin	CDS	127238489	127238648	.	+	1	gene_id "fae82128-90fe-4830-9bd4-a5505515c77a_ENSG00000106328.8"; transcript_id "fae82128-90fe-4830-9bd4-a5505515c77a_ENSG00000106328.8"; exon_number "8"; exon_id "fae82128-90fe-4830-9bd4-a5505515c77a_ENSG00000106328.8.8";
chr7	/dev/stdin	exon	127239435	127239605	.	+	.	gene_id "fae82128-90fe-4830-9bd4-a5505515c77a_ENSG00000106328.8"; transcript_id "fae82128-90fe-4830-9bd4-a5505515c77a_ENSG00000106328.8"; exon_number "9"; exon_id "fae82128-90fe-4830-9bd4-a5505515c77a_ENSG00000106328.8.9";
chr7	/dev/stdin	CDS	127239435	127239605	.	+	0	gene_id "fae82128-90fe-4830-9bd4-a5505515c77a_ENSG00000106328.8"; transcript_id "fae82128-90fe-4830-9bd4-a5505515c77a_ENSG00000106328.8"; exon_number "9"; exon_id "fae82128-90fe-4830-9bd4-a5505515c77a_ENSG00000106328.8.9";
chr7	/dev/stdin	exon	127240248	127240453	.	+	.	gene_id "fae82128-90fe-4830-9bd4-a5505515c77a_ENSG00000106328.8"; transcript_id "fae82128-90fe-4830-9bd4-a5505515c77a_ENSG00000106328.8"; exon_number "10"; exon_id "fae82128-90fe-4830-9bd4-a5505515c77a_ENSG00000106328.8.10";
chr7	/dev/stdin	CDS	127240248	127240453	.	+	0	gene_id "fae82128-90fe-4830-9bd4-a5505515c77a_ENSG00000106328.8"; transcript_id "fae82128-90fe-4830-9bd4-a5505515c77a_ENSG00000106328.8"; exon_number "10"; exon_id "fae82128-90fe-4830-9bd4-a5505515c77a_ENSG00000106328.8.10";
chr7	/dev/stdin	exon	127241677	127241851	.	+	.	gene_id "fae82128-90fe-4830-9bd4-a5505515c77a_ENSG00000106328.8"; transcript_id "fae82128-90fe-4830-9bd4-a5505515c77a_ENSG00000106328.8"; exon_number "11"; exon_id "fae82128-90fe-4830-9bd4-a5505515c77a_ENSG00000106328.8.11";
chr7	/dev/stdin	CDS	127241677	127241848	.	+	1	gene_id "fae82128-90fe-4830-9bd4-a5505515c77a_ENSG00000106328.8"; transcript_id "fae82128-90fe-4830-9bd4-a5505515c77a_ENSG00000106328.8"; exon_number "11"; exon_id "fae82128-90fe-4830-9bd4-a5505515c77a_ENSG00000106328.8.11";
chr7	/dev/stdin	start_codon	127228584	127228586	.	+	0	gene_id "fae82128-90fe-4830-9bd4-a5505515c77a_ENSG00000106328.8"; transcript_id "fae82128-90fe-4830-9bd4-a5505515c77a_ENSG00000106328.8"; exon_number "1"; exon_id "fae82128-90fe-4830-9bd4-a5505515c77a_ENSG00000106328.8.1";
chr7	/dev/stdin	stop_codon	127241849	127241851	.	+	0	gene_id "fae82128-90fe-4830-9bd4-a5505515c77a_ENSG00000106328.8"; transcript_id "fae82128-90fe-4830-9bd4-a5505515c77a_ENSG00000106328.8"; exon_number "11"; exon_id "fae82128-90fe-4830-9bd4-a5505515c77a_ENSG00000106328.8.11";
chr7	/dev/stdin	transcript	127292235	127732659	.	+	.	gene_id "ENST00000354725.3_ENSG00000197157.6"; transcript_id "ENST00000354725.3_ENSG00000197157.6";
chr7	/dev/stdin	exon	127292235	127292505	.	+	.	gene_id "ENST00000354725.3_ENSG00000197157.6"; transcript_id "ENST00000354725.3_ENSG00000197157.6"; exon_number "1"; exon_id "ENST00000354725.3_ENSG00000197157.6.1";
chr7	/dev/stdin	CDS	127292235	127292505	.	+	0	gene_id "ENST00000354725.3_ENSG00000197157.6"; transcript_id "ENST00000354725.3_ENSG00000197157.6"; exon_number "1"; exon_id "ENST00000354725.3_ENSG00000197157.6.1";
chr7	/dev/stdin	exon	127326667	127326816	.	+	.	gene_id "ENST00000354725.3_ENSG00000197157.6"; transcript_id "ENST00000354725.3_ENSG00000197157.6"; exon_number "2"; exon_id "ENST00000354725.3_ENSG00000197157.6.2";
chr7	/dev/stdin	CDS	127326667	127326816	.	+	2	gene_id "ENST00000354725.3_ENSG00000197157.6"; transcript_id "ENST00000354725.3_ENSG00000197157.6"; exon_number "2"; exon_id "ENST00000354725.3_ENSG00000197157.6.2";
chr7	/dev/stdin	exon	127334882	127335002	.	+	.	gene_id "ENST00000354725.3_ENSG00000197157.6"; transcript_id "ENST00000354725.3_ENSG00000197157.6"; exon_number "3"; exon_id "ENST00000354725.3_ENSG00000197157.6.3";
chr7	/dev/stdin	CDS	127334882	127335002	.	+	2	gene_id "ENST00000354725.3_ENSG00000197157.6"; transcript_id "ENST00000354725.3_ENSG00000197157.6"; exon_number "3"; exon_id "ENST00000354725.3_ENSG00000197157.6.3";
chr7	/dev/stdin	exon	127338929	127339007	.	+	.	gene_id "ENST00000354725.3_ENSG00000197157.6"; transcript_id "ENST00000354725.3_ENSG00000197157.6"; exon_number "4"; exon_id "ENST00000354725.3_ENSG00000197157.6.4";
chr7	/dev/stdin	CDS	127338929	127339007	.	+	1	gene_id "ENST00000354725.3_ENSG00000197157.6"; transcript_id "ENST00000354725.3_ENSG00000197157.6"; exon_number "4"; exon_id "ENST00000354725.3_ENSG00000197157.6.4";
chr7	/dev/stdin	exon	127341217	127341377	.	+	.	gene_id "ENST00000354725.3_ENSG00000197157.6"; transcript_id "ENST00000354725.3_ENSG00000197157.6"; exon_number "5"; exon_id "ENST00000354725.3_ENSG00000197157.6.5";
chr7	/dev/stdin	CDS	127341217	127341377	.	+	0	gene_id "ENST00000354725.3_ENSG00000197157.6"; transcript_id "ENST00000354725.3_ENSG00000197157.6"; exon_number "5"; exon_id "ENST00000354725.3_ENSG00000197157.6.5";
chr7	/dev/stdin	exon	127342489	127342580	.	+	.	gene_id "ENST00000354725.3_ENSG00000197157.6"; transcript_id "ENST00000354725.3_ENSG00000197157.6"; exon_number "6"; exon_id "ENST00000354725.3_ENSG00000197157.6.6";
chr7	/dev/stdin	CDS	127342489	127342580	.	+	1	gene_id "ENST00000354725.3_ENSG00000197157.6"; transcript_id "ENST00000354725.3_ENSG00000197157.6"; exon_number "6"; exon_id "ENST00000354725.3_ENSG00000197157.6.6";
chr7	/dev/stdin	exon	127343219	127343377	.	+	.	gene_id "ENST00000354725.3_ENSG00000197157.6"; transcript_id "ENST00000354725.3_ENSG00000197157.6"; exon_number "7"; exon_id "ENST00000354725.3_ENSG00000197157.6.7";
chr7	/dev/stdin	CDS	127343219	127343377	.	+	2	gene_id "ENST00000354725.3_ENSG00000197157.6"; transcript_id "ENST00000354725.3_ENSG00000197157.6"; exon_number "7"; exon_id "ENST00000354725.3_ENSG00000197157.6.7";
chr7	/dev/stdin	exon	127344893	127344999	.	+	.	gene_id "ENST00000354725.3_ENSG00000197157.6"; transcript_id "ENST00000354725.3_ENSG00000197157.6"; exon_number "8"; exon_id "ENST00000354725.3_ENSG00000197157.6.8";
chr7	/dev/stdin	CDS	127344893	127344999	.	+	2	gene_id "ENST00000354725.3_ENSG00000197157.6"; transcript_id "ENST00000354725.3_ENSG00000197157.6"; exon_number "8"; exon_id "ENST00000354725.3_ENSG00000197157.6.8";
chr7	/dev/stdin	exon	127347611	127347701	.	+	.	gene_id "ENST00000354725.3_ENSG00000197157.6"; transcript_id "ENST00000354725.3_ENSG00000197157.6"; exon_number "9"; exon_id "ENST00000354725.3_ENSG00000197157.6.9";
chr7	/dev/stdin	CDS	127347611	127347701	.	+	0	gene_id "ENST00000354725.3_ENSG00000197157.6"; transcript_id "ENST00000354725.3_ENSG00000197157.6"; exon_number "9"; exon_id "ENST00000354725.3_ENSG00000197157.6.9";
chr7	/dev/stdin	exon	127361341	127361454	.	+	.	gene_id "ENST00000354725.3_ENSG00000197157.6"; transcript_id "ENST00000354725.3_ENSG00000197157.6"; exon_number "10"; exon_id "ENST00000354725.3_ENSG00000197157.6.10";
chr7	/dev/stdin	CDS	127361341	127361454	.	+	2	gene_id "ENST00000354725.3_ENSG00000197157.6"; transcript_id "ENST00000354725.3_ENSG00000197157.6"; exon_number "10"; exon_id "ENST00000354725.3_ENSG00000197157.6.10";
chr7	/dev/stdin	exon	127447538	127447627	.	+	.	gene_id "ENST00000354725.3_ENSG00000197157.6"; transcript_id "ENST00000354725.3_ENSG00000197157.6"; exon_number "11"; exon_id "ENST00000354725.3_ENSG00000197157.6.11";
chr7	/dev/stdin	CDS	127447538	127447627	.	+	2	gene_id "ENST00000354725.3_ENSG00000197157.6"; transcript_id "ENST00000354725.3_ENSG00000197157.6"; exon_number "11"; exon_id "ENST00000354725.3_ENSG00000197157.6.11";
chr7	/dev/stdin	exon	127484377	127484477	.	+	.	gene_id "ENST00000354725.3_ENSG00000197157.6"; transcript_id "ENST00000354725.3_ENSG00000197157.6"; exon_number "12"; exon_id "ENST00000354725.3_ENSG00000197157.6.12";
chr7	/dev/stdin	CDS	127484377	127484477	.	+	2	gene_id "ENST00000354725.3_ENSG00000197157.6"; transcript_id "ENST00000354725.3_ENSG00000197157.6"; exon_number "12"; exon_id "ENST00000354725.3_ENSG00000197157.6.12";
chr7	/dev/stdin	exon	127527955	127528065	.	+	.	gene_id "ENST00000354725.3_ENSG00000197157.6"; transcript_id "ENST00000354725.3_ENSG00000197157.6"; exon_number "13"; exon_id "ENST00000354725.3_ENSG00000197157.6.13";
chr7	/dev/stdin	CDS	127527955	127528065	.	+	0	gene_id "ENST00000354725.3_ENSG00000197157.6"; transcript_id "ENST00000354725.3_ENSG00000197157.6"; exon_number "13"; exon_id "ENST00000354725.3_ENSG00000197157.6.13";
chr7	/dev/stdin	exon	127544800	127544872	.	+	.	gene_id "ENST00000354725.3_ENSG00000197157.6"; transcript_id "ENST00000354725.3_ENSG00000197157.6"; exon_number "14"; exon_id "ENST00000354725.3_ENSG00000197157.6.14";
chr7	/dev/stdin	CDS	127544800	127544872	.	+	0	gene_id "ENST00000354725.3_ENSG00000197157.6"; transcript_id "ENST00000354725.3_ENSG00000197157.6"; exon_number "14"; exon_id "ENST00000354725.3_ENSG00000197157.6.14";
chr7	/dev/stdin	exon	127569241	127569382	.	+	.	gene_id "ENST00000354725.3_ENSG00000197157.6"; transcript_id "ENST00000354725.3_ENSG00000197157.6"; exon_number "15"; exon_id "ENST00000354725.3_ENSG00000197157.6.15";
chr7	/dev/stdin	CDS	127569241	127569382	.	+	2	gene_id "ENST00000354725.3_ENSG00000197157.6"; transcript_id "ENST00000354725.3_ENSG00000197157.6"; exon_number "15"; exon_id "ENST00000354725.3_ENSG00000197157.6.15";
chr7	/dev/stdin	exon	127631000	127631109	.	+	.	gene_id "ENST00000354725.3_ENSG00000197157.6"; transcript_id "ENST00000354725.3_ENSG00000197157.6"; exon_number "16"; exon_id "ENST00000354725.3_ENSG00000197157.6.16";
chr7	/dev/stdin	CDS	127631000	127631109	.	+	1	gene_id "ENST00000354725.3_ENSG00000197157.6"; transcript_id "ENST00000354725.3_ENSG00000197157.6"; exon_number "16"; exon_id "ENST00000354725.3_ENSG00000197157.6.16";
chr7	/dev/stdin	exon	127714554	127714742	.	+	.	gene_id "ENST00000354725.3_ENSG00000197157.6"; transcript_id "ENST00000354725.3_ENSG00000197157.6"; exon_number "17"; exon_id "ENST00000354725.3_ENSG00000197157.6.17";
chr7	/dev/stdin	CDS	127714554	127714742	.	+	2	gene_id "ENST00000354725.3_ENSG00000197157.6"; transcript_id "ENST00000354725.3_ENSG00000197157.6"; exon_number "17"; exon_id "ENST00000354725.3_ENSG00000197157.6.17";
chr7	/dev/stdin	exon	127721412	127721553	.	+	.	gene_id "ENST00000354725.3_ENSG00000197157.6"; transcript_id "ENST00000354725.3_ENSG00000197157.6"; exon_number "18"; exon_id "ENST00000354725.3_ENSG00000197157.6.18";
chr7	/dev/stdin	CDS	127721412	127721553	.	+	2	gene_id "ENST00000354725.3_ENSG00000197157.6"; transcript_id "ENST00000354725.3_ENSG00000197157.6"; exon_number "18"; exon_id "ENST00000354725.3_ENSG00000197157.6.18";
chr7	/dev/stdin	exon	127724776	127724899	.	+	.	gene_id "ENST00000354725.3_ENSG00000197157.6"; transcript_id "ENST00000354725.3_ENSG00000197157.6"; exon_number "19"; exon_id "ENST00000354725.3_ENSG00000197157.6.19";
chr7	/dev/stdin	CDS	127724776	127724899	.	+	1	gene_id "ENST00000354725.3_ENSG00000197157.6"; transcript_id "ENST00000354725.3_ENSG00000197157.6"; exon_number "19"; exon_id "ENST00000354725.3_ENSG00000197157.6.19";
chr7	/dev/stdin	exon	127725763	127725832	.	+	.	gene_id "ENST00000354725.3_ENSG00000197157.6"; transcript_id "ENST00000354725.3_ENSG00000197157.6"; exon_number "20"; exon_id "ENST00000354725.3_ENSG00000197157.6.20";
chr7	/dev/stdin	CDS	127725763	127725832	.	+	0	gene_id "ENST00000354725.3_ENSG00000197157.6"; transcript_id "ENST00000354725.3_ENSG00000197157.6"; exon_number "20"; exon_id "ENST00000354725.3_ENSG00000197157.6.20";
chr7	/dev/stdin	exon	127726990	127727103	.	+	.	gene_id "ENST00000354725.3_ENSG00000197157.6"; transcript_id "ENST00000354725.3_ENSG00000197157.6"; exon_number "21"; exon_id "ENST00000354725.3_ENSG00000197157.6.21";
chr7	/dev/stdin	CDS	127726990	127727103	.	+	2	gene_id "ENST00000354725.3_ENSG00000197157.6"; transcript_id "ENST00000354725.3_ENSG00000197157.6"; exon_number "21"; exon_id "ENST00000354725.3_ENSG00000197157.6.21";
chr7	/dev/stdin	exon	127729541	127729744	.	+	.	gene_id "ENST00000354725.3_ENSG00000197157.6"; transcript_id "ENST00000354725.3_ENSG00000197157.6"; exon_number "22"; exon_id "ENST00000354725.3_ENSG00000197157.6.22";
chr7	/dev/stdin	CDS	127729541	127729744	.	+	2	gene_id "ENST00000354725.3_ENSG00000197157.6"; transcript_id "ENST00000354725.3_ENSG00000197157.6"; exon_number "22"; exon_id "ENST00000354725.3_ENSG00000197157.6.22";
chr7	/dev/stdin	exon	127731889	127731933	.	+	.	gene_id "ENST00000354725.3_ENSG00000197157.6"; transcript_id "ENST00000354725.3_ENSG00000197157.6"; exon_number "23"; exon_id "ENST00000354725.3_ENSG00000197157.6.23";
chr7	/dev/stdin	CDS	127731889	127731933	.	+	2	gene_id "ENST00000354725.3_ENSG00000197157.6"; transcript_id "ENST00000354725.3_ENSG00000197157.6"; exon_number "23"; exon_id "ENST00000354725.3_ENSG00000197157.6.23";
chr7	/dev/stdin	exon	127732045	127732659	.	+	.	gene_id "ENST00000354725.3_ENSG00000197157.6"; transcript_id "ENST00000354725.3_ENSG00000197157.6"; exon_number "24"; exon_id "ENST00000354725.3_ENSG00000197157.6.24";
chr7	/dev/stdin	CDS	127732045	127732659	.	+	2	gene_id "ENST00000354725.3_ENSG00000197157.6"; transcript_id "ENST00000354725.3_ENSG00000197157.6"; exon_number "24"; exon_id "ENST00000354725.3_ENSG00000197157.6.24";
chr7	/dev/stdin	start_codon	127292235	127292237	.	+	0	gene_id "ENST00000354725.3_ENSG00000197157.6"; transcript_id "ENST00000354725.3_ENSG00000197157.6"; exon_number "1"; exon_id "ENST00000354725.3_ENSG00000197157.6.1";
chr7	/dev/stdin	transcript	127292235	127545191	.	+	.	gene_id "60d14ba4-aed2-4891-ad2a-8090c3c2459d_ENSG00000197157.6"; transcript_id "60d14ba4-aed2-4891-ad2a-8090c3c2459d_ENSG00000197157.6";
chr7	/dev/stdin	exon	127292235	127292505	.	+	.	gene_id "60d14ba4-aed2-4891-ad2a-8090c3c2459d_ENSG00000197157.6"; transcript_id "60d14ba4-aed2-4891-ad2a-8090c3c2459d_ENSG00000197157.6"; exon_number "1"; exon_id "60d14ba4-aed2-4891-ad2a-8090c3c2459d_ENSG00000197157.6.1";
chr7	/dev/stdin	CDS	127292235	127292505	.	+	0	gene_id "60d14ba4-aed2-4891-ad2a-8090c3c2459d_ENSG00000197157.6"; transcript_id "60d14ba4-aed2-4891-ad2a-8090c3c2459d_ENSG00000197157.6"; exon_number "1"; exon_id "60d14ba4-aed2-4891-ad2a-8090c3c2459d_ENSG00000197157.6.1";
chr7	/dev/stdin	exon	127326667	127326816	.	+	.	gene_id "60d14ba4-aed2-4891-ad2a-8090c3c2459d_ENSG00000197157.6"; transcript_id "60d14ba4-aed2-4891-ad2a-8090c3c2459d_ENSG00000197157.6"; exon_number "2"; exon_id "60d14ba4-aed2-4891-ad2a-8090c3c2459d_ENSG00000197157.6.2";
chr7	/dev/stdin	CDS	127326667	127326816	.	+	2	gene_id "60d14ba4-aed2-4891-ad2a-8090c3c2459d_ENSG00000197157.6"; transcript_id "60d14ba4-aed2-4891-ad2a-8090c3c2459d_ENSG00000197157.6"; exon_number "2"; exon_id "60d14ba4-aed2-4891-ad2a-8090c3c2459d_ENSG00000197157.6.2";
chr7	/dev/stdin	exon	127334882	127335002	.	+	.	gene_id "60d14ba4-aed2-4891-ad2a-8090c3c2459d_ENSG00000197157.6"; transcript_id "60d14ba4-aed2-4891-ad2a-8090c3c2459d_ENSG00000197157.6"; exon_number "3"; exon_id "60d14ba4-aed2-4891-ad2a-8090c3c2459d_ENSG00000197157.6.3";
chr7	/dev/stdin	CDS	127334882	127335002	.	+	2	gene_id "60d14ba4-aed2-4891-ad2a-8090c3c2459d_ENSG00000197157.6"; transcript_id "60d14ba4-aed2-4891-ad2a-8090c3c2459d_ENSG00000197157.6"; exon_number "3"; exon_id "60d14ba4-aed2-4891-ad2a-8090c3c2459d_ENSG00000197157.6.3";
chr7	/dev/stdin	exon	127338929	127339007	.	+	.	gene_id "60d14ba4-aed2-4891-ad2a-8090c3c2459d_ENSG00000197157.6"; transcript_id "60d14ba4-aed2-4891-ad2a-8090c3c2459d_ENSG00000197157.6"; exon_number "4"; exon_id "60d14ba4-aed2-4891-ad2a-8090c3c2459d_ENSG00000197157.6.4";
chr7	/dev/stdin	CDS	127338929	127339007	.	+	1	gene_id "60d14ba4-aed2-4891-ad2a-8090c3c2459d_ENSG00000197157.6"; transcript_id "60d14ba4-aed2-4891-ad2a-8090c3c2459d_ENSG00000197157.6"; exon_number "4"; exon_id "60d14ba4-aed2-4891-ad2a-8090c3c2459d_ENSG00000197157.6.4";
chr7	/dev/stdin	exon	127341217	127341377	.	+	.	gene_id "60d14ba4-aed2-4891-ad2a-8090c3c2459d_ENSG00000197157.6"; transcript_id "60d14ba4-aed2-4891-ad2a-8090c3c2459d_ENSG00000197157.6"; exon_number "5"; exon_id "60d14ba4-aed2-4891-ad2a-8090c3c2459d_ENSG00000197157.6.5";
chr7	/dev/stdin	CDS	127341217	127341377	.	+	0	gene_id "60d14ba4-aed2-4891-ad2a-8090c3c2459d_ENSG00000197157.6"; transcript_id "60d14ba4-aed2-4891-ad2a-8090c3c2459d_ENSG00000197157.6"; exon_number "5"; exon_id "60d14ba4-aed2-4891-ad2a-8090c3c2459d_ENSG00000197157.6.5";
chr7	/dev/stdin	exon	127342489	127342580	.	+	.	gene_id "60d14ba4-aed2-4891-ad2a-8090c3c2459d_ENSG00000197157.6"; transcript_id "60d14ba4-aed2-4891-ad2a-8090c3c2459d_ENSG00000197157.6"; exon_number "6"; exon_id "60d14ba4-aed2-4891-ad2a-8090c3c2459d_ENSG00000197157.6.6";
chr7	/dev/stdin	CDS	127342489	127342580	.	+	1	gene_id "60d14ba4-aed2-4891-ad2a-8090c3c2459d_ENSG00000197157.6"; transcript_id "60d14ba4-aed2-4891-ad2a-8090c3c2459d_ENSG00000197157.6"; exon_number "6"; exon_id "60d14ba4-aed2-4891-ad2a-8090c3c2459d_ENSG00000197157.6.6";
chr7	/dev/stdin	exon	127343219	127343377	.	+	.	gene_id "60d14ba4-aed2-4891-ad2a-8090c3c2459d_ENSG00000197157.6"; transcript_id "60d14ba4-aed2-4891-ad2a-8090c3c2459d_ENSG00000197157.6"; exon_number "7"; exon_id "60d14ba4-aed2-4891-ad2a-8090c3c2459d_ENSG00000197157.6.7";
chr7	/dev/stdin	CDS	127343219	127343377	.	+	2	gene_id "60d14ba4-aed2-4891-ad2a-8090c3c2459d_ENSG00000197157.6"; transcript_id "60d14ba4-aed2-4891-ad2a-8090c3c2459d_ENSG00000197157.6"; exon_number "7"; exon_id "60d14ba4-aed2-4891-ad2a-8090c3c2459d_ENSG00000197157.6.7";
chr7	/dev/stdin	exon	127344893	127344999	.	+	.	gene_id "60d14ba4-aed2-4891-ad2a-8090c3c2459d_ENSG00000197157.6"; transcript_id "60d14ba4-aed2-4891-ad2a-8090c3c2459d_ENSG00000197157.6"; exon_number "8"; exon_id "60d14ba4-aed2-4891-ad2a-8090c3c2459d_ENSG00000197157.6.8";
chr7	/dev/stdin	CDS	127344893	127344999	.	+	2	gene_id "60d14ba4-aed2-4891-ad2a-8090c3c2459d_ENSG00000197157.6"; transcript_id "60d14ba4-aed2-4891-ad2a-8090c3c2459d_ENSG00000197157.6"; exon_number "8"; exon_id "60d14ba4-aed2-4891-ad2a-8090c3c2459d_ENSG00000197157.6.8";
chr7	/dev/stdin	exon	127347611	127347701	.	+	.	gene_id "60d14ba4-aed2-4891-ad2a-8090c3c2459d_ENSG00000197157.6"; transcript_id "60d14ba4-aed2-4891-ad2a-8090c3c2459d_ENSG00000197157.6"; exon_number "9"; exon_id "60d14ba4-aed2-4891-ad2a-8090c3c2459d_ENSG00000197157.6.9";
chr7	/dev/stdin	CDS	127347611	127347701	.	+	0	gene_id "60d14ba4-aed2-4891-ad2a-8090c3c2459d_ENSG00000197157.6"; transcript_id "60d14ba4-aed2-4891-ad2a-8090c3c2459d_ENSG00000197157.6"; exon_number "9"; exon_id "60d14ba4-aed2-4891-ad2a-8090c3c2459d_ENSG00000197157.6.9";
chr7	/dev/stdin	exon	127361341	127361454	.	+	.	gene_id "60d14ba4-aed2-4891-ad2a-8090c3c2459d_ENSG00000197157.6"; transcript_id "60d14ba4-aed2-4891-ad2a-8090c3c2459d_ENSG00000197157.6"; exon_number "10"; exon_id "60d14ba4-aed2-4891-ad2a-8090c3c2459d_ENSG00000197157.6.10";
chr7	/dev/stdin	CDS	127361341	127361454	.	+	2	gene_id "60d14ba4-aed2-4891-ad2a-8090c3c2459d_ENSG00000197157.6"; transcript_id "60d14ba4-aed2-4891-ad2a-8090c3c2459d_ENSG00000197157.6"; exon_number "10"; exon_id "60d14ba4-aed2-4891-ad2a-8090c3c2459d_ENSG00000197157.6.10";
chr7	/dev/stdin	exon	127447538	127447627	.	+	.	gene_id "60d14ba4-aed2-4891-ad2a-8090c3c2459d_ENSG00000197157.6"; transcript_id "60d14ba4-aed2-4891-ad2a-8090c3c2459d_ENSG00000197157.6"; exon_number "11"; exon_id "60d14ba4-aed2-4891-ad2a-8090c3c2459d_ENSG00000197157.6.11";
chr7	/dev/stdin	CDS	127447538	127447627	.	+	2	gene_id "60d14ba4-aed2-4891-ad2a-8090c3c2459d_ENSG00000197157.6"; transcript_id "60d14ba4-aed2-4891-ad2a-8090c3c2459d_ENSG00000197157.6"; exon_number "11"; exon_id "60d14ba4-aed2-4891-ad2a-8090c3c2459d_ENSG00000197157.6.11";
chr7	/dev/stdin	exon	127484377	127484477	.	+	.	gene_id "60d14ba4-aed2-4891-ad2a-8090c3c2459d_ENSG00000197157.6"; transcript_id "60d14ba4-aed2-4891-ad2a-8090c3c2459d_ENSG00000197157.6"; exon_number "12"; exon_id "60d14ba4-aed2-4891-ad2a-8090c3c2459d_ENSG00000197157.6.12";
chr7	/dev/stdin	CDS	127484377	127484477	.	+	2	gene_id "60d14ba4-aed2-4891-ad2a-8090c3c2459d_ENSG00000197157.6"; transcript_id "60d14ba4-aed2-4891-ad2a-8090c3c2459d_ENSG00000197157.6"; exon_number "12"; exon_id "60d14ba4-aed2-4891-ad2a-8090c3c2459d_ENSG00000197157.6.12";
chr7	/dev/stdin	exon	127527955	127528065	.	+	.	gene_id "60d14ba4-aed2-4891-ad2a-8090c3c2459d_ENSG00000197157.6"; transcript_id "60d14ba4-aed2-4891-ad2a-8090c3c2459d_ENSG00000197157.6"; exon_number "13"; exon_id "60d14ba4-aed2-4891-ad2a-8090c3c2459d_ENSG00000197157.6.13";
chr7	/dev/stdin	CDS	127527955	127528065	.	+	0	gene_id "60d14ba4-aed2-4891-ad2a-8090c3c2459d_ENSG00000197157.6"; transcript_id "60d14ba4-aed2-4891-ad2a-8090c3c2459d_ENSG00000197157.6"; exon_number "13"; exon_id "60d14ba4-aed2-4891-ad2a-8090c3c2459d_ENSG00000197157.6.13";
chr7	/dev/stdin	exon	127544800	127545191	.	+	.	gene_id "60d14ba4-aed2-4891-ad2a-8090c3c2459d_ENSG00000197157.6"; transcript_id "60d14ba4-aed2-4891-ad2a-8090c3c2459d_ENSG00000197157.6"; exon_number "14"; exon_id "60d14ba4-aed2-4891-ad2a-8090c3c2459d_ENSG00000197157.6.14";
chr7	/dev/stdin	CDS	127544800	127545191	.	+	0	gene_id "60d14ba4-aed2-4891-ad2a-8090c3c2459d_ENSG00000197157.6"; transcript_id "60d14ba4-aed2-4891-ad2a-8090c3c2459d_ENSG00000197157.6"; exon_number "14"; exon_id "60d14ba4-aed2-4891-ad2a-8090c3c2459d_ENSG00000197157.6.14";
chr7	/dev/stdin	start_codon	127292235	127292237	.	+	0	gene_id "60d14ba4-aed2-4891-ad2a-8090c3c2459d_ENSG00000197157.6"; transcript_id "60d14ba4-aed2-4891-ad2a-8090c3c2459d_ENSG00000197157.6"; exon_number "1"; exon_id "60d14ba4-aed2-4891-ad2a-8090c3c2459d_ENSG00000197157.6.1";
chr7	/dev/stdin	transcript	127527966	127732659	.	+	.	gene_id "55dd0cb6-7e30-4aa0-a13f-30f7157f6d14_ENSG00000197157.6"; transcript_id "55dd0cb6-7e30-4aa0-a13f-30f7157f6d14_ENSG00000197157.6";
chr7	/dev/stdin	exon	127527966	127528065	.	+	.	gene_id "55dd0cb6-7e30-4aa0-a13f-30f7157f6d14_ENSG00000197157.6"; transcript_id "55dd0cb6-7e30-4aa0-a13f-30f7157f6d14_ENSG00000197157.6"; exon_number "1"; exon_id "55dd0cb6-7e30-4aa0-a13f-30f7157f6d14_ENSG00000197157.6.1";
chr7	/dev/stdin	CDS	127527966	127528065	.	+	0	gene_id "55dd0cb6-7e30-4aa0-a13f-30f7157f6d14_ENSG00000197157.6"; transcript_id "55dd0cb6-7e30-4aa0-a13f-30f7157f6d14_ENSG00000197157.6"; exon_number "1"; exon_id "55dd0cb6-7e30-4aa0-a13f-30f7157f6d14_ENSG00000197157.6.1";
chr7	/dev/stdin	exon	127544800	127544872	.	+	.	gene_id "55dd0cb6-7e30-4aa0-a13f-30f7157f6d14_ENSG00000197157.6"; transcript_id "55dd0cb6-7e30-4aa0-a13f-30f7157f6d14_ENSG00000197157.6"; exon_number "2"; exon_id "55dd0cb6-7e30-4aa0-a13f-30f7157f6d14_ENSG00000197157.6.2";
chr7	/dev/stdin	CDS	127544800	127544872	.	+	2	gene_id "55dd0cb6-7e30-4aa0-a13f-30f7157f6d14_ENSG00000197157.6"; transcript_id "55dd0cb6-7e30-4aa0-a13f-30f7157f6d14_ENSG00000197157.6"; exon_number "2"; exon_id "55dd0cb6-7e30-4aa0-a13f-30f7157f6d14_ENSG00000197157.6.2";
chr7	/dev/stdin	exon	127569241	127569382	.	+	.	gene_id "55dd0cb6-7e30-4aa0-a13f-30f7157f6d14_ENSG00000197157.6"; transcript_id "55dd0cb6-7e30-4aa0-a13f-30f7157f6d14_ENSG00000197157.6"; exon_number "3"; exon_id "55dd0cb6-7e30-4aa0-a13f-30f7157f6d14_ENSG00000197157.6.3";
chr7	/dev/stdin	CDS	127569241	127569382	.	+	1	gene_id "55dd0cb6-7e30-4aa0-a13f-30f7157f6d14_ENSG00000197157.6"; transcript_id "55dd0cb6-7e30-4aa0-a13f-30f7157f6d14_ENSG00000197157.6"; exon_number "3"; exon_id "55dd0cb6-7e30-4aa0-a13f-30f7157f6d14_ENSG00000197157.6.3";
chr7	/dev/stdin	exon	127631000	127631109	.	+	.	gene_id "55dd0cb6-7e30-4aa0-a13f-30f7157f6d14_ENSG00000197157.6"; transcript_id "55dd0cb6-7e30-4aa0-a13f-30f7157f6d14_ENSG00000197157.6"; exon_number "4"; exon_id "55dd0cb6-7e30-4aa0-a13f-30f7157f6d14_ENSG00000197157.6.4";
chr7	/dev/stdin	CDS	127631000	127631109	.	+	0	gene_id "55dd0cb6-7e30-4aa0-a13f-30f7157f6d14_ENSG00000197157.6"; transcript_id "55dd0cb6-7e30-4aa0-a13f-30f7157f6d14_ENSG00000197157.6"; exon_number "4"; exon_id "55dd0cb6-7e30-4aa0-a13f-30f7157f6d14_ENSG00000197157.6.4";
chr7	/dev/stdin	exon	127714554	127714742	.	+	.	gene_id "55dd0cb6-7e30-4aa0-a13f-30f7157f6d14_ENSG00000197157.6"; transcript_id "55dd0cb6-7e30-4aa0-a13f-30f7157f6d14_ENSG00000197157.6"; exon_number "5"; exon_id "55dd0cb6-7e30-4aa0-a13f-30f7157f6d14_ENSG00000197157.6.5";
chr7	/dev/stdin	CDS	127714554	127714742	.	+	1	gene_id "55dd0cb6-7e30-4aa0-a13f-30f7157f6d14_ENSG00000197157.6"; transcript_id "55dd0cb6-7e30-4aa0-a13f-30f7157f6d14_ENSG00000197157.6"; exon_number "5"; exon_id "55dd0cb6-7e30-4aa0-a13f-30f7157f6d14_ENSG00000197157.6.5";
chr7	/dev/stdin	exon	127721412	127721553	.	+	.	gene_id "55dd0cb6-7e30-4aa0-a13f-30f7157f6d14_ENSG00000197157.6"; transcript_id "55dd0cb6-7e30-4aa0-a13f-30f7157f6d14_ENSG00000197157.6"; exon_number "6"; exon_id "55dd0cb6-7e30-4aa0-a13f-30f7157f6d14_ENSG00000197157.6.6";
chr7	/dev/stdin	CDS	127721412	127721553	.	+	1	gene_id "55dd0cb6-7e30-4aa0-a13f-30f7157f6d14_ENSG00000197157.6"; transcript_id "55dd0cb6-7e30-4aa0-a13f-30f7157f6d14_ENSG00000197157.6"; exon_number "6"; exon_id "55dd0cb6-7e30-4aa0-a13f-30f7157f6d14_ENSG00000197157.6.6";
chr7	/dev/stdin	exon	127724776	127724899	.	+	.	gene_id "55dd0cb6-7e30-4aa0-a13f-30f7157f6d14_ENSG00000197157.6"; transcript_id "55dd0cb6-7e30-4aa0-a13f-30f7157f6d14_ENSG00000197157.6"; exon_number "7"; exon_id "55dd0cb6-7e30-4aa0-a13f-30f7157f6d14_ENSG00000197157.6.7";
chr7	/dev/stdin	CDS	127724776	127724899	.	+	0	gene_id "55dd0cb6-7e30-4aa0-a13f-30f7157f6d14_ENSG00000197157.6"; transcript_id "55dd0cb6-7e30-4aa0-a13f-30f7157f6d14_ENSG00000197157.6"; exon_number "7"; exon_id "55dd0cb6-7e30-4aa0-a13f-30f7157f6d14_ENSG00000197157.6.7";
chr7	/dev/stdin	exon	127725763	127725832	.	+	.	gene_id "55dd0cb6-7e30-4aa0-a13f-30f7157f6d14_ENSG00000197157.6"; transcript_id "55dd0cb6-7e30-4aa0-a13f-30f7157f6d14_ENSG00000197157.6"; exon_number "8"; exon_id "55dd0cb6-7e30-4aa0-a13f-30f7157f6d14_ENSG00000197157.6.8";
chr7	/dev/stdin	CDS	127725763	127725832	.	+	2	gene_id "55dd0cb6-7e30-4aa0-a13f-30f7157f6d14_ENSG00000197157.6"; transcript_id "55dd0cb6-7e30-4aa0-a13f-30f7157f6d14_ENSG00000197157.6"; exon_number "8"; exon_id "55dd0cb6-7e30-4aa0-a13f-30f7157f6d14_ENSG00000197157.6.8";
chr7	/dev/stdin	exon	127726990	127727103	.	+	.	gene_id "55dd0cb6-7e30-4aa0-a13f-30f7157f6d14_ENSG00000197157.6"; transcript_id "55dd0cb6-7e30-4aa0-a13f-30f7157f6d14_ENSG00000197157.6"; exon_number "9"; exon_id "55dd0cb6-7e30-4aa0-a13f-30f7157f6d14_ENSG00000197157.6.9";
chr7	/dev/stdin	CDS	127726990	127727103	.	+	1	gene_id "55dd0cb6-7e30-4aa0-a13f-30f7157f6d14_ENSG00000197157.6"; transcript_id "55dd0cb6-7e30-4aa0-a13f-30f7157f6d14_ENSG00000197157.6"; exon_number "9"; exon_id "55dd0cb6-7e30-4aa0-a13f-30f7157f6d14_ENSG00000197157.6.9";
chr7	/dev/stdin	exon	127729541	127729877	.	+	.	gene_id "55dd0cb6-7e30-4aa0-a13f-30f7157f6d14_ENSG00000197157.6"; transcript_id "55dd0cb6-7e30-4aa0-a13f-30f7157f6d14_ENSG00000197157.6"; exon_number "10"; exon_id "55dd0cb6-7e30-4aa0-a13f-30f7157f6d14_ENSG00000197157.6.10";
chr7	/dev/stdin	CDS	127729541	127729877	.	+	1	gene_id "55dd0cb6-7e30-4aa0-a13f-30f7157f6d14_ENSG00000197157.6"; transcript_id "55dd0cb6-7e30-4aa0-a13f-30f7157f6d14_ENSG00000197157.6"; exon_number "10"; exon_id "55dd0cb6-7e30-4aa0-a13f-30f7157f6d14_ENSG00000197157.6.10";
chr7	/dev/stdin	exon	127731889	127731933	.	+	.	gene_id "55dd0cb6-7e30-4aa0-a13f-30f7157f6d14_ENSG00000197157.6"; transcript_id "55dd0cb6-7e30-4aa0-a13f-30f7157f6d14_ENSG00000197157.6"; exon_number "11"; exon_id "55dd0cb6-7e30-4aa0-a13f-30f7157f6d14_ENSG00000197157.6.11";
chr7	/dev/stdin	CDS	127731889	127731933	.	+	0	gene_id "55dd0cb6-7e30-4aa0-a13f-30f7157f6d14_ENSG00000197157.6"; transcript_id "55dd0cb6-7e30-4aa0-a13f-30f7157f6d14_ENSG00000197157.6"; exon_number "11"; exon_id "55dd0cb6-7e30-4aa0-a13f-30f7157f6d14_ENSG00000197157.6.11";
chr7	/dev/stdin	exon	127732045	127732659	.	+	.	gene_id "55dd0cb6-7e30-4aa0-a13f-30f7157f6d14_ENSG00000197157.6"; transcript_id "55dd0cb6-7e30-4aa0-a13f-30f7157f6d14_ENSG00000197157.6"; exon_number "12"; exon_id "55dd0cb6-7e30-4aa0-a13f-30f7157f6d14_ENSG00000197157.6.12";
chr7	/dev/stdin	CDS	127732045	127732656	.	+	0	gene_id "55dd0cb6-7e30-4aa0-a13f-30f7157f6d14_ENSG00000197157.6"; transcript_id "55dd0cb6-7e30-4aa0-a13f-30f7157f6d14_ENSG00000197157.6"; exon_number "12"; exon_id "55dd0cb6-7e30-4aa0-a13f-30f7157f6d14_ENSG00000197157.6.12";
chr7	/dev/stdin	start_codon	127527966	127527968	.	+	0	gene_id "55dd0cb6-7e30-4aa0-a13f-30f7157f6d14_ENSG00000197157.6"; transcript_id "55dd0cb6-7e30-4aa0-a13f-30f7157f6d14_ENSG00000197157.6"; exon_number "1"; exon_id "55dd0cb6-7e30-4aa0-a13f-30f7157f6d14_ENSG00000197157.6.1";
chr7	/dev/stdin	stop_codon	127732657	127732659	.	+	0	gene_id "55dd0cb6-7e30-4aa0-a13f-30f7157f6d14_ENSG00000197157.6"; transcript_id "55dd0cb6-7e30-4aa0-a13f-30f7157f6d14_ENSG00000197157.6"; exon_number "12"; exon_id "55dd0cb6-7e30-4aa0-a13f-30f7157f6d14_ENSG00000197157.6.12";
chr7	/dev/stdin	transcript	127714675	127732659	.	+	.	gene_id "a4d08010-f4f7-4ae9-b7fc-8dddc54fab6d_ENSG00000197157.6"; transcript_id "a4d08010-f4f7-4ae9-b7fc-8dddc54fab6d_ENSG00000197157.6";
chr7	/dev/stdin	exon	127714675	127714742	.	+	.	gene_id "a4d08010-f4f7-4ae9-b7fc-8dddc54fab6d_ENSG00000197157.6"; transcript_id "a4d08010-f4f7-4ae9-b7fc-8dddc54fab6d_ENSG00000197157.6"; exon_number "1"; exon_id "a4d08010-f4f7-4ae9-b7fc-8dddc54fab6d_ENSG00000197157.6.1";
chr7	/dev/stdin	CDS	127714675	127714742	.	+	0	gene_id "a4d08010-f4f7-4ae9-b7fc-8dddc54fab6d_ENSG00000197157.6"; transcript_id "a4d08010-f4f7-4ae9-b7fc-8dddc54fab6d_ENSG00000197157.6"; exon_number "1"; exon_id "a4d08010-f4f7-4ae9-b7fc-8dddc54fab6d_ENSG00000197157.6.1";
chr7	/dev/stdin	exon	127721412	127721553	.	+	.	gene_id "a4d08010-f4f7-4ae9-b7fc-8dddc54fab6d_ENSG00000197157.6"; transcript_id "a4d08010-f4f7-4ae9-b7fc-8dddc54fab6d_ENSG00000197157.6"; exon_number "2"; exon_id "a4d08010-f4f7-4ae9-b7fc-8dddc54fab6d_ENSG00000197157.6.2";
chr7	/dev/stdin	CDS	127721412	127721553	.	+	1	gene_id "a4d08010-f4f7-4ae9-b7fc-8dddc54fab6d_ENSG00000197157.6"; transcript_id "a4d08010-f4f7-4ae9-b7fc-8dddc54fab6d_ENSG00000197157.6"; exon_number "2"; exon_id "a4d08010-f4f7-4ae9-b7fc-8dddc54fab6d_ENSG00000197157.6.2";
chr7	/dev/stdin	exon	127724776	127724899	.	+	.	gene_id "a4d08010-f4f7-4ae9-b7fc-8dddc54fab6d_ENSG00000197157.6"; transcript_id "a4d08010-f4f7-4ae9-b7fc-8dddc54fab6d_ENSG00000197157.6"; exon_number "3"; exon_id "a4d08010-f4f7-4ae9-b7fc-8dddc54fab6d_ENSG00000197157.6.3";
chr7	/dev/stdin	CDS	127724776	127724899	.	+	0	gene_id "a4d08010-f4f7-4ae9-b7fc-8dddc54fab6d_ENSG00000197157.6"; transcript_id "a4d08010-f4f7-4ae9-b7fc-8dddc54fab6d_ENSG00000197157.6"; exon_number "3"; exon_id "a4d08010-f4f7-4ae9-b7fc-8dddc54fab6d_ENSG00000197157.6.3";
chr7	/dev/stdin	exon	127725763	127725832	.	+	.	gene_id "a4d08010-f4f7-4ae9-b7fc-8dddc54fab6d_ENSG00000197157.6"; transcript_id "a4d08010-f4f7-4ae9-b7fc-8dddc54fab6d_ENSG00000197157.6"; exon_number "4"; exon_id "a4d08010-f4f7-4ae9-b7fc-8dddc54fab6d_ENSG00000197157.6.4";
chr7	/dev/stdin	CDS	127725763	127725832	.	+	2	gene_id "a4d08010-f4f7-4ae9-b7fc-8dddc54fab6d_ENSG00000197157.6"; transcript_id "a4d08010-f4f7-4ae9-b7fc-8dddc54fab6d_ENSG00000197157.6"; exon_number "4"; exon_id "a4d08010-f4f7-4ae9-b7fc-8dddc54fab6d_ENSG00000197157.6.4";
chr7	/dev/stdin	exon	127729541	127729744	.	+	.	gene_id "a4d08010-f4f7-4ae9-b7fc-8dddc54fab6d_ENSG00000197157.6"; transcript_id "a4d08010-f4f7-4ae9-b7fc-8dddc54fab6d_ENSG00000197157.6"; exon_number "5"; exon_id "a4d08010-f4f7-4ae9-b7fc-8dddc54fab6d_ENSG00000197157.6.5";
chr7	/dev/stdin	CDS	127729541	127729744	.	+	1	gene_id "a4d08010-f4f7-4ae9-b7fc-8dddc54fab6d_ENSG00000197157.6"; transcript_id "a4d08010-f4f7-4ae9-b7fc-8dddc54fab6d_ENSG00000197157.6"; exon_number "5"; exon_id "a4d08010-f4f7-4ae9-b7fc-8dddc54fab6d_ENSG00000197157.6.5";
chr7	/dev/stdin	exon	127731889	127731933	.	+	.	gene_id "a4d08010-f4f7-4ae9-b7fc-8dddc54fab6d_ENSG00000197157.6"; transcript_id "a4d08010-f4f7-4ae9-b7fc-8dddc54fab6d_ENSG00000197157.6"; exon_number "6"; exon_id "a4d08010-f4f7-4ae9-b7fc-8dddc54fab6d_ENSG00000197157.6.6";
chr7	/dev/stdin	CDS	127731889	127731933	.	+	1	gene_id "a4d08010-f4f7-4ae9-b7fc-8dddc54fab6d_ENSG00000197157.6"; transcript_id "a4d08010-f4f7-4ae9-b7fc-8dddc54fab6d_ENSG00000197157.6"; exon_number "6"; exon_id "a4d08010-f4f7-4ae9-b7fc-8dddc54fab6d_ENSG00000197157.6.6";
chr7	/dev/stdin	exon	127732045	127732659	.	+	.	gene_id "a4d08010-f4f7-4ae9-b7fc-8dddc54fab6d_ENSG00000197157.6"; transcript_id "a4d08010-f4f7-4ae9-b7fc-8dddc54fab6d_ENSG00000197157.6"; exon_number "7"; exon_id "a4d08010-f4f7-4ae9-b7fc-8dddc54fab6d_ENSG00000197157.6.7";
chr7	/dev/stdin	CDS	127732045	127732659	.	+	1	gene_id "a4d08010-f4f7-4ae9-b7fc-8dddc54fab6d_ENSG00000197157.6"; transcript_id "a4d08010-f4f7-4ae9-b7fc-8dddc54fab6d_ENSG00000197157.6"; exon_number "7"; exon_id "a4d08010-f4f7-4ae9-b7fc-8dddc54fab6d_ENSG00000197157.6.7";
chr7	/dev/stdin	start_codon	127714675	127714677	.	+	0	gene_id "a4d08010-f4f7-4ae9-b7fc-8dddc54fab6d_ENSG00000197157.6"; transcript_id "a4d08010-f4f7-4ae9-b7fc-8dddc54fab6d_ENSG00000197157.6"; exon_number "1"; exon_id "a4d08010-f4f7-4ae9-b7fc-8dddc54fab6d_ENSG00000197157.6.1";
chr7	/dev/stdin	transcript	127950451	127983924	.	-	.	gene_id "ENST00000223073.2_ENSG00000106344.4"; transcript_id "ENST00000223073.2_ENSG00000106344.4";
chr7	/dev/stdin	exon	127950451	127950984	.	-	.	gene_id "ENST00000223073.2_ENSG00000106344.4"; transcript_id "ENST00000223073.2_ENSG00000106344.4"; exon_number "1"; exon_id "ENST00000223073.2_ENSG00000106344.4.1";
chr7	/dev/stdin	CDS	127950451	127950984	.	-	1	gene_id "ENST00000223073.2_ENSG00000106344.4"; transcript_id "ENST00000223073.2_ENSG00000106344.4"; exon_number "1"; exon_id "ENST00000223073.2_ENSG00000106344.4.1";
chr7	/dev/stdin	exon	127953228	127953327	.	-	.	gene_id "ENST00000223073.2_ENSG00000106344.4"; transcript_id "ENST00000223073.2_ENSG00000106344.4"; exon_number "2"; exon_id "ENST00000223073.2_ENSG00000106344.4.2";
chr7	/dev/stdin	CDS	127953228	127953327	.	-	2	gene_id "ENST00000223073.2_ENSG00000106344.4"; transcript_id "ENST00000223073.2_ENSG00000106344.4"; exon_number "2"; exon_id "ENST00000223073.2_ENSG00000106344.4.2";
chr7	/dev/stdin	exon	127954817	127955073	.	-	.	gene_id "ENST00000223073.2_ENSG00000106344.4"; transcript_id "ENST00000223073.2_ENSG00000106344.4"; exon_number "3"; exon_id "ENST00000223073.2_ENSG00000106344.4.3";
chr7	/dev/stdin	CDS	127954817	127955073	.	-	1	gene_id "ENST00000223073.2_ENSG00000106344.4"; transcript_id "ENST00000223073.2_ENSG00000106344.4"; exon_number "3"; exon_id "ENST00000223073.2_ENSG00000106344.4.3";
chr7	/dev/stdin	exon	127957712	127957786	.	-	.	gene_id "ENST00000223073.2_ENSG00000106344.4"; transcript_id "ENST00000223073.2_ENSG00000106344.4"; exon_number "4"; exon_id "ENST00000223073.2_ENSG00000106344.4.4";
chr7	/dev/stdin	CDS	127957712	127957786	.	-	1	gene_id "ENST00000223073.2_ENSG00000106344.4"; transcript_id "ENST00000223073.2_ENSG00000106344.4"; exon_number "4"; exon_id "ENST00000223073.2_ENSG00000106344.4.4";
chr7	/dev/stdin	exon	127958010	127958159	.	-	.	gene_id "ENST00000223073.2_ENSG00000106344.4"; transcript_id "ENST00000223073.2_ENSG00000106344.4"; exon_number "5"; exon_id "ENST00000223073.2_ENSG00000106344.4.5";
chr7	/dev/stdin	CDS	127958010	127958159	.	-	1	gene_id "ENST00000223073.2_ENSG00000106344.4"; transcript_id "ENST00000223073.2_ENSG00000106344.4"; exon_number "5"; exon_id "ENST00000223073.2_ENSG00000106344.4.5";
chr7	/dev/stdin	exon	127961319	127961477	.	-	.	gene_id "ENST00000223073.2_ENSG00000106344.4"; transcript_id "ENST00000223073.2_ENSG00000106344.4"; exon_number "6"; exon_id "ENST00000223073.2_ENSG00000106344.4.6";
chr7	/dev/stdin	CDS	127961319	127961477	.	-	1	gene_id "ENST00000223073.2_ENSG00000106344.4"; transcript_id "ENST00000223073.2_ENSG00000106344.4"; exon_number "6"; exon_id "ENST00000223073.2_ENSG00000106344.4.6";
chr7	/dev/stdin	exon	127963580	127963644	.	-	.	gene_id "ENST00000223073.2_ENSG00000106344.4"; transcript_id "ENST00000223073.2_ENSG00000106344.4"; exon_number "7"; exon_id "ENST00000223073.2_ENSG00000106344.4.7";
chr7	/dev/stdin	CDS	127963580	127963644	.	-	0	gene_id "ENST00000223073.2_ENSG00000106344.4"; transcript_id "ENST00000223073.2_ENSG00000106344.4"; exon_number "7"; exon_id "ENST00000223073.2_ENSG00000106344.4.7";
chr7	/dev/stdin	exon	127964612	127964747	.	-	.	gene_id "ENST00000223073.2_ENSG00000106344.4"; transcript_id "ENST00000223073.2_ENSG00000106344.4"; exon_number "8"; exon_id "ENST00000223073.2_ENSG00000106344.4.8";
chr7	/dev/stdin	CDS	127964612	127964747	.	-	1	gene_id "ENST00000223073.2_ENSG00000106344.4"; transcript_id "ENST00000223073.2_ENSG00000106344.4"; exon_number "8"; exon_id "ENST00000223073.2_ENSG00000106344.4.8";
chr7	/dev/stdin	exon	127965871	127965944	.	-	.	gene_id "ENST00000223073.2_ENSG00000106344.4"; transcript_id "ENST00000223073.2_ENSG00000106344.4"; exon_number "9"; exon_id "ENST00000223073.2_ENSG00000106344.4.9";
chr7	/dev/stdin	CDS	127965871	127965944	.	-	0	gene_id "ENST00000223073.2_ENSG00000106344.4"; transcript_id "ENST00000223073.2_ENSG00000106344.4"; exon_number "9"; exon_id "ENST00000223073.2_ENSG00000106344.4.9";
chr7	/dev/stdin	exon	127970872	127970981	.	-	.	gene_id "ENST00000223073.2_ENSG00000106344.4"; transcript_id "ENST00000223073.2_ENSG00000106344.4"; exon_number "10"; exon_id "ENST00000223073.2_ENSG00000106344.4.10";
chr7	/dev/stdin	CDS	127970872	127970981	.	-	2	gene_id "ENST00000223073.2_ENSG00000106344.4"; transcript_id "ENST00000223073.2_ENSG00000106344.4"; exon_number "10"; exon_id "ENST00000223073.2_ENSG00000106344.4.10";
chr7	/dev/stdin	exon	127973344	127973416	.	-	.	gene_id "ENST00000223073.2_ENSG00000106344.4"; transcript_id "ENST00000223073.2_ENSG00000106344.4"; exon_number "11"; exon_id "ENST00000223073.2_ENSG00000106344.4.11";
chr7	/dev/stdin	CDS	127973344	127973416	.	-	0	gene_id "ENST00000223073.2_ENSG00000106344.4"; transcript_id "ENST00000223073.2_ENSG00000106344.4"; exon_number "11"; exon_id "ENST00000223073.2_ENSG00000106344.4.11";
chr7	/dev/stdin	exon	127975597	127975733	.	-	.	gene_id "ENST00000223073.2_ENSG00000106344.4"; transcript_id "ENST00000223073.2_ENSG00000106344.4"; exon_number "12"; exon_id "ENST00000223073.2_ENSG00000106344.4.12";
chr7	/dev/stdin	CDS	127975597	127975733	.	-	2	gene_id "ENST00000223073.2_ENSG00000106344.4"; transcript_id "ENST00000223073.2_ENSG00000106344.4"; exon_number "12"; exon_id "ENST00000223073.2_ENSG00000106344.4.12";
chr7	/dev/stdin	exon	127975901	127976096	.	-	.	gene_id "ENST00000223073.2_ENSG00000106344.4"; transcript_id "ENST00000223073.2_ENSG00000106344.4"; exon_number "13"; exon_id "ENST00000223073.2_ENSG00000106344.4.13";
chr7	/dev/stdin	CDS	127975901	127976096	.	-	0	gene_id "ENST00000223073.2_ENSG00000106344.4"; transcript_id "ENST00000223073.2_ENSG00000106344.4"; exon_number "13"; exon_id "ENST00000223073.2_ENSG00000106344.4.13";
chr7	/dev/stdin	exon	127977185	127977256	.	-	.	gene_id "ENST00000223073.2_ENSG00000106344.4"; transcript_id "ENST00000223073.2_ENSG00000106344.4"; exon_number "14"; exon_id "ENST00000223073.2_ENSG00000106344.4.14";
chr7	/dev/stdin	CDS	127977185	127977256	.	-	0	gene_id "ENST00000223073.2_ENSG00000106344.4"; transcript_id "ENST00000223073.2_ENSG00000106344.4"; exon_number "14"; exon_id "ENST00000223073.2_ENSG00000106344.4.14";
chr7	/dev/stdin	exon	127978304	127978396	.	-	.	gene_id "ENST00000223073.2_ENSG00000106344.4"; transcript_id "ENST00000223073.2_ENSG00000106344.4"; exon_number "15"; exon_id "ENST00000223073.2_ENSG00000106344.4.15";
chr7	/dev/stdin	CDS	127978304	127978396	.	-	0	gene_id "ENST00000223073.2_ENSG00000106344.4"; transcript_id "ENST00000223073.2_ENSG00000106344.4"; exon_number "15"; exon_id "ENST00000223073.2_ENSG00000106344.4.15";
chr7	/dev/stdin	exon	127978780	127978855	.	-	.	gene_id "ENST00000223073.2_ENSG00000106344.4"; transcript_id "ENST00000223073.2_ENSG00000106344.4"; exon_number "16"; exon_id "ENST00000223073.2_ENSG00000106344.4.16";
chr7	/dev/stdin	CDS	127978780	127978855	.	-	1	gene_id "ENST00000223073.2_ENSG00000106344.4"; transcript_id "ENST00000223073.2_ENSG00000106344.4"; exon_number "16"; exon_id "ENST00000223073.2_ENSG00000106344.4.16";
chr7	/dev/stdin	exon	127979281	127979375	.	-	.	gene_id "ENST00000223073.2_ENSG00000106344.4"; transcript_id "ENST00000223073.2_ENSG00000106344.4"; exon_number "17"; exon_id "ENST00000223073.2_ENSG00000106344.4.17";
chr7	/dev/stdin	CDS	127979281	127979375	.	-	0	gene_id "ENST00000223073.2_ENSG00000106344.4"; transcript_id "ENST00000223073.2_ENSG00000106344.4"; exon_number "17"; exon_id "ENST00000223073.2_ENSG00000106344.4.17";
chr7	/dev/stdin	exon	127979687	127979845	.	-	.	gene_id "ENST00000223073.2_ENSG00000106344.4"; transcript_id "ENST00000223073.2_ENSG00000106344.4"; exon_number "18"; exon_id "ENST00000223073.2_ENSG00000106344.4.18";
chr7	/dev/stdin	CDS	127979687	127979845	.	-	0	gene_id "ENST00000223073.2_ENSG00000106344.4"; transcript_id "ENST00000223073.2_ENSG00000106344.4"; exon_number "18"; exon_id "ENST00000223073.2_ENSG00000106344.4.18";
chr7	/dev/stdin	exon	127983730	127983924	.	-	.	gene_id "ENST00000223073.2_ENSG00000106344.4"; transcript_id "ENST00000223073.2_ENSG00000106344.4"; exon_number "19"; exon_id "ENST00000223073.2_ENSG00000106344.4.19";
chr7	/dev/stdin	CDS	127983730	127983924	.	-	0	gene_id "ENST00000223073.2_ENSG00000106344.4"; transcript_id "ENST00000223073.2_ENSG00000106344.4"; exon_number "19"; exon_id "ENST00000223073.2_ENSG00000106344.4.19";
chr7	/dev/stdin	start_codon	127983922	127983924	.	-	0	gene_id "ENST00000223073.2_ENSG00000106344.4"; transcript_id "ENST00000223073.2_ENSG00000106344.4"; exon_number "19"; exon_id "ENST00000223073.2_ENSG00000106344.4.19";
chr7	/dev/stdin	transcript	128032332	128049955	.	-	.	gene_id "a89b5c41-836d-43c7-81d5-60e2386cf21a_ENSG00000106348.12"; transcript_id "a89b5c41-836d-43c7-81d5-60e2386cf21a_ENSG00000106348.12";
chr7	/dev/stdin	exon	128032332	128033082	.	-	.	gene_id "a89b5c41-836d-43c7-81d5-60e2386cf21a_ENSG00000106348.12"; transcript_id "a89b5c41-836d-43c7-81d5-60e2386cf21a_ENSG00000106348.12"; exon_number "1"; exon_id "a89b5c41-836d-43c7-81d5-60e2386cf21a_ENSG00000106348.12.1";
chr7	/dev/stdin	CDS	128032332	128033082	.	-	0	gene_id "a89b5c41-836d-43c7-81d5-60e2386cf21a_ENSG00000106348.12"; transcript_id "a89b5c41-836d-43c7-81d5-60e2386cf21a_ENSG00000106348.12"; exon_number "1"; exon_id "a89b5c41-836d-43c7-81d5-60e2386cf21a_ENSG00000106348.12.1";
chr7	/dev/stdin	exon	128034332	128034415	.	-	.	gene_id "a89b5c41-836d-43c7-81d5-60e2386cf21a_ENSG00000106348.12"; transcript_id "a89b5c41-836d-43c7-81d5-60e2386cf21a_ENSG00000106348.12"; exon_number "2"; exon_id "a89b5c41-836d-43c7-81d5-60e2386cf21a_ENSG00000106348.12.2";
chr7	/dev/stdin	CDS	128034332	128034415	.	-	0	gene_id "a89b5c41-836d-43c7-81d5-60e2386cf21a_ENSG00000106348.12"; transcript_id "a89b5c41-836d-43c7-81d5-60e2386cf21a_ENSG00000106348.12"; exon_number "2"; exon_id "a89b5c41-836d-43c7-81d5-60e2386cf21a_ENSG00000106348.12.2";
chr7	/dev/stdin	exon	128034510	128034653	.	-	.	gene_id "a89b5c41-836d-43c7-81d5-60e2386cf21a_ENSG00000106348.12"; transcript_id "a89b5c41-836d-43c7-81d5-60e2386cf21a_ENSG00000106348.12"; exon_number "3"; exon_id "a89b5c41-836d-43c7-81d5-60e2386cf21a_ENSG00000106348.12.3";
chr7	/dev/stdin	CDS	128034510	128034653	.	-	0	gene_id "a89b5c41-836d-43c7-81d5-60e2386cf21a_ENSG00000106348.12"; transcript_id "a89b5c41-836d-43c7-81d5-60e2386cf21a_ENSG00000106348.12"; exon_number "3"; exon_id "a89b5c41-836d-43c7-81d5-60e2386cf21a_ENSG00000106348.12.3";
chr7	/dev/stdin	exon	128034943	128035087	.	-	.	gene_id "a89b5c41-836d-43c7-81d5-60e2386cf21a_ENSG00000106348.12"; transcript_id "a89b5c41-836d-43c7-81d5-60e2386cf21a_ENSG00000106348.12"; exon_number "4"; exon_id "a89b5c41-836d-43c7-81d5-60e2386cf21a_ENSG00000106348.12.4";
chr7	/dev/stdin	CDS	128034943	128035087	.	-	1	gene_id "a89b5c41-836d-43c7-81d5-60e2386cf21a_ENSG00000106348.12"; transcript_id "a89b5c41-836d-43c7-81d5-60e2386cf21a_ENSG00000106348.12"; exon_number "4"; exon_id "a89b5c41-836d-43c7-81d5-60e2386cf21a_ENSG00000106348.12.4";
chr7	/dev/stdin	exon	128035185	128035328	.	-	.	gene_id "a89b5c41-836d-43c7-81d5-60e2386cf21a_ENSG00000106348.12"; transcript_id "a89b5c41-836d-43c7-81d5-60e2386cf21a_ENSG00000106348.12"; exon_number "5"; exon_id "a89b5c41-836d-43c7-81d5-60e2386cf21a_ENSG00000106348.12.5";
chr7	/dev/stdin	CDS	128035185	128035328	.	-	1	gene_id "a89b5c41-836d-43c7-81d5-60e2386cf21a_ENSG00000106348.12"; transcript_id "a89b5c41-836d-43c7-81d5-60e2386cf21a_ENSG00000106348.12"; exon_number "5"; exon_id "a89b5c41-836d-43c7-81d5-60e2386cf21a_ENSG00000106348.12.5";
chr7	/dev/stdin	exon	128036654	128036749	.	-	.	gene_id "a89b5c41-836d-43c7-81d5-60e2386cf21a_ENSG00000106348.12"; transcript_id "a89b5c41-836d-43c7-81d5-60e2386cf21a_ENSG00000106348.12"; exon_number "6"; exon_id "a89b5c41-836d-43c7-81d5-60e2386cf21a_ENSG00000106348.12.6";
chr7	/dev/stdin	CDS	128036654	128036749	.	-	1	gene_id "a89b5c41-836d-43c7-81d5-60e2386cf21a_ENSG00000106348.12"; transcript_id "a89b5c41-836d-43c7-81d5-60e2386cf21a_ENSG00000106348.12"; exon_number "6"; exon_id "a89b5c41-836d-43c7-81d5-60e2386cf21a_ENSG00000106348.12.6";
chr7	/dev/stdin	exon	128036986	128037076	.	-	.	gene_id "a89b5c41-836d-43c7-81d5-60e2386cf21a_ENSG00000106348.12"; transcript_id "a89b5c41-836d-43c7-81d5-60e2386cf21a_ENSG00000106348.12"; exon_number "7"; exon_id "a89b5c41-836d-43c7-81d5-60e2386cf21a_ENSG00000106348.12.7";
chr7	/dev/stdin	CDS	128036986	128037076	.	-	2	gene_id "a89b5c41-836d-43c7-81d5-60e2386cf21a_ENSG00000106348.12"; transcript_id "a89b5c41-836d-43c7-81d5-60e2386cf21a_ENSG00000106348.12"; exon_number "7"; exon_id "a89b5c41-836d-43c7-81d5-60e2386cf21a_ENSG00000106348.12.7";
chr7	/dev/stdin	exon	128038468	128038667	.	-	.	gene_id "a89b5c41-836d-43c7-81d5-60e2386cf21a_ENSG00000106348.12"; transcript_id "a89b5c41-836d-43c7-81d5-60e2386cf21a_ENSG00000106348.12"; exon_number "8"; exon_id "a89b5c41-836d-43c7-81d5-60e2386cf21a_ENSG00000106348.12.8";
chr7	/dev/stdin	CDS	128038468	128038667	.	-	1	gene_id "a89b5c41-836d-43c7-81d5-60e2386cf21a_ENSG00000106348.12"; transcript_id "a89b5c41-836d-43c7-81d5-60e2386cf21a_ENSG00000106348.12"; exon_number "8"; exon_id "a89b5c41-836d-43c7-81d5-60e2386cf21a_ENSG00000106348.12.8";
chr7	/dev/stdin	exon	128040149	128040236	.	-	.	gene_id "a89b5c41-836d-43c7-81d5-60e2386cf21a_ENSG00000106348.12"; transcript_id "a89b5c41-836d-43c7-81d5-60e2386cf21a_ENSG00000106348.12"; exon_number "9"; exon_id "a89b5c41-836d-43c7-81d5-60e2386cf21a_ENSG00000106348.12.9";
chr7	/dev/stdin	CDS	128040149	128040236	.	-	2	gene_id "a89b5c41-836d-43c7-81d5-60e2386cf21a_ENSG00000106348.12"; transcript_id "a89b5c41-836d-43c7-81d5-60e2386cf21a_ENSG00000106348.12"; exon_number "9"; exon_id "a89b5c41-836d-43c7-81d5-60e2386cf21a_ENSG00000106348.12.9";
chr7	/dev/stdin	exon	128040387	128040593	.	-	.	gene_id "a89b5c41-836d-43c7-81d5-60e2386cf21a_ENSG00000106348.12"; transcript_id "a89b5c41-836d-43c7-81d5-60e2386cf21a_ENSG00000106348.12"; exon_number "10"; exon_id "a89b5c41-836d-43c7-81d5-60e2386cf21a_ENSG00000106348.12.10";
chr7	/dev/stdin	CDS	128040387	128040593	.	-	2	gene_id "a89b5c41-836d-43c7-81d5-60e2386cf21a_ENSG00000106348.12"; transcript_id "a89b5c41-836d-43c7-81d5-60e2386cf21a_ENSG00000106348.12"; exon_number "10"; exon_id "a89b5c41-836d-43c7-81d5-60e2386cf21a_ENSG00000106348.12.10";
chr7	/dev/stdin	exon	128040871	128040945	.	-	.	gene_id "a89b5c41-836d-43c7-81d5-60e2386cf21a_ENSG00000106348.12"; transcript_id "a89b5c41-836d-43c7-81d5-60e2386cf21a_ENSG00000106348.12"; exon_number "11"; exon_id "a89b5c41-836d-43c7-81d5-60e2386cf21a_ENSG00000106348.12.11";
chr7	/dev/stdin	CDS	128040871	128040945	.	-	2	gene_id "a89b5c41-836d-43c7-81d5-60e2386cf21a_ENSG00000106348.12"; transcript_id "a89b5c41-836d-43c7-81d5-60e2386cf21a_ENSG00000106348.12"; exon_number "11"; exon_id "a89b5c41-836d-43c7-81d5-60e2386cf21a_ENSG00000106348.12.11";
chr7	/dev/stdin	exon	128041069	128041170	.	-	.	gene_id "a89b5c41-836d-43c7-81d5-60e2386cf21a_ENSG00000106348.12"; transcript_id "a89b5c41-836d-43c7-81d5-60e2386cf21a_ENSG00000106348.12"; exon_number "12"; exon_id "a89b5c41-836d-43c7-81d5-60e2386cf21a_ENSG00000106348.12.12";
chr7	/dev/stdin	CDS	128041069	128041170	.	-	2	gene_id "a89b5c41-836d-43c7-81d5-60e2386cf21a_ENSG00000106348.12"; transcript_id "a89b5c41-836d-43c7-81d5-60e2386cf21a_ENSG00000106348.12"; exon_number "12"; exon_id "a89b5c41-836d-43c7-81d5-60e2386cf21a_ENSG00000106348.12.12";
chr7	/dev/stdin	exon	128043760	128043808	.	-	.	gene_id "a89b5c41-836d-43c7-81d5-60e2386cf21a_ENSG00000106348.12"; transcript_id "a89b5c41-836d-43c7-81d5-60e2386cf21a_ENSG00000106348.12"; exon_number "13"; exon_id "a89b5c41-836d-43c7-81d5-60e2386cf21a_ENSG00000106348.12.13";
chr7	/dev/stdin	CDS	128043760	128043808	.	-	0	gene_id "a89b5c41-836d-43c7-81d5-60e2386cf21a_ENSG00000106348.12"; transcript_id "a89b5c41-836d-43c7-81d5-60e2386cf21a_ENSG00000106348.12"; exon_number "13"; exon_id "a89b5c41-836d-43c7-81d5-60e2386cf21a_ENSG00000106348.12.13";
chr7	/dev/stdin	exon	128045821	128045919	.	-	.	gene_id "a89b5c41-836d-43c7-81d5-60e2386cf21a_ENSG00000106348.12"; transcript_id "a89b5c41-836d-43c7-81d5-60e2386cf21a_ENSG00000106348.12"; exon_number "14"; exon_id "a89b5c41-836d-43c7-81d5-60e2386cf21a_ENSG00000106348.12.14";
chr7	/dev/stdin	CDS	128045821	128045919	.	-	0	gene_id "a89b5c41-836d-43c7-81d5-60e2386cf21a_ENSG00000106348.12"; transcript_id "a89b5c41-836d-43c7-81d5-60e2386cf21a_ENSG00000106348.12"; exon_number "14"; exon_id "a89b5c41-836d-43c7-81d5-60e2386cf21a_ENSG00000106348.12.14";
chr7	/dev/stdin	exon	128049343	128049538	.	-	.	gene_id "a89b5c41-836d-43c7-81d5-60e2386cf21a_ENSG00000106348.12"; transcript_id "a89b5c41-836d-43c7-81d5-60e2386cf21a_ENSG00000106348.12"; exon_number "15"; exon_id "a89b5c41-836d-43c7-81d5-60e2386cf21a_ENSG00000106348.12.15";
chr7	/dev/stdin	CDS	128049343	128049538	.	-	1	gene_id "a89b5c41-836d-43c7-81d5-60e2386cf21a_ENSG00000106348.12"; transcript_id "a89b5c41-836d-43c7-81d5-60e2386cf21a_ENSG00000106348.12"; exon_number "15"; exon_id "a89b5c41-836d-43c7-81d5-60e2386cf21a_ENSG00000106348.12.15";
chr7	/dev/stdin	exon	128049810	128049955	.	-	.	gene_id "a89b5c41-836d-43c7-81d5-60e2386cf21a_ENSG00000106348.12"; transcript_id "a89b5c41-836d-43c7-81d5-60e2386cf21a_ENSG00000106348.12"; exon_number "16"; exon_id "a89b5c41-836d-43c7-81d5-60e2386cf21a_ENSG00000106348.12.16";
chr7	/dev/stdin	CDS	128049810	128049955	.	-	0	gene_id "a89b5c41-836d-43c7-81d5-60e2386cf21a_ENSG00000106348.12"; transcript_id "a89b5c41-836d-43c7-81d5-60e2386cf21a_ENSG00000106348.12"; exon_number "16"; exon_id "a89b5c41-836d-43c7-81d5-60e2386cf21a_ENSG00000106348.12.16";
chr7	/dev/stdin	start_codon	128049953	128049955	.	-	0	gene_id "a89b5c41-836d-43c7-81d5-60e2386cf21a_ENSG00000106348.12"; transcript_id "a89b5c41-836d-43c7-81d5-60e2386cf21a_ENSG00000106348.12"; exon_number "16"; exon_id "a89b5c41-836d-43c7-81d5-60e2386cf21a_ENSG00000106348.12.16";
chr7	/dev/stdin	transcript	128032332	128049955	.	-	.	gene_id "ENST00000348127.6_ENSG00000106348.12"; transcript_id "ENST00000348127.6_ENSG00000106348.12";
chr7	/dev/stdin	exon	128032332	128033082	.	-	.	gene_id "ENST00000348127.6_ENSG00000106348.12"; transcript_id "ENST00000348127.6_ENSG00000106348.12"; exon_number "1"; exon_id "ENST00000348127.6_ENSG00000106348.12.1";
chr7	/dev/stdin	CDS	128032335	128033082	.	-	1	gene_id "ENST00000348127.6_ENSG00000106348.12"; transcript_id "ENST00000348127.6_ENSG00000106348.12"; exon_number "1"; exon_id "ENST00000348127.6_ENSG00000106348.12.1";
chr7	/dev/stdin	exon	128034332	128034415	.	-	.	gene_id "ENST00000348127.6_ENSG00000106348.12"; transcript_id "ENST00000348127.6_ENSG00000106348.12"; exon_number "2"; exon_id "ENST00000348127.6_ENSG00000106348.12.2";
chr7	/dev/stdin	CDS	128034332	128034415	.	-	1	gene_id "ENST00000348127.6_ENSG00000106348.12"; transcript_id "ENST00000348127.6_ENSG00000106348.12"; exon_number "2"; exon_id "ENST00000348127.6_ENSG00000106348.12.2";
chr7	/dev/stdin	exon	128034510	128034653	.	-	.	gene_id "ENST00000348127.6_ENSG00000106348.12"; transcript_id "ENST00000348127.6_ENSG00000106348.12"; exon_number "3"; exon_id "ENST00000348127.6_ENSG00000106348.12.3";
chr7	/dev/stdin	CDS	128034510	128034653	.	-	1	gene_id "ENST00000348127.6_ENSG00000106348.12"; transcript_id "ENST00000348127.6_ENSG00000106348.12"; exon_number "3"; exon_id "ENST00000348127.6_ENSG00000106348.12.3";
chr7	/dev/stdin	exon	128034943	128035087	.	-	.	gene_id "ENST00000348127.6_ENSG00000106348.12"; transcript_id "ENST00000348127.6_ENSG00000106348.12"; exon_number "4"; exon_id "ENST00000348127.6_ENSG00000106348.12.4";
chr7	/dev/stdin	CDS	128034943	128035087	.	-	2	gene_id "ENST00000348127.6_ENSG00000106348.12"; transcript_id "ENST00000348127.6_ENSG00000106348.12"; exon_number "4"; exon_id "ENST00000348127.6_ENSG00000106348.12.4";
chr7	/dev/stdin	exon	128035185	128035328	.	-	.	gene_id "ENST00000348127.6_ENSG00000106348.12"; transcript_id "ENST00000348127.6_ENSG00000106348.12"; exon_number "5"; exon_id "ENST00000348127.6_ENSG00000106348.12.5";
chr7	/dev/stdin	CDS	128035185	128035328	.	-	2	gene_id "ENST00000348127.6_ENSG00000106348.12"; transcript_id "ENST00000348127.6_ENSG00000106348.12"; exon_number "5"; exon_id "ENST00000348127.6_ENSG00000106348.12.5";
chr7	/dev/stdin	exon	128036654	128036749	.	-	.	gene_id "ENST00000348127.6_ENSG00000106348.12"; transcript_id "ENST00000348127.6_ENSG00000106348.12"; exon_number "6"; exon_id "ENST00000348127.6_ENSG00000106348.12.6";
chr7	/dev/stdin	CDS	128036654	128036749	.	-	2	gene_id "ENST00000348127.6_ENSG00000106348.12"; transcript_id "ENST00000348127.6_ENSG00000106348.12"; exon_number "6"; exon_id "ENST00000348127.6_ENSG00000106348.12.6";
chr7	/dev/stdin	exon	128036986	128037076	.	-	.	gene_id "ENST00000348127.6_ENSG00000106348.12"; transcript_id "ENST00000348127.6_ENSG00000106348.12"; exon_number "7"; exon_id "ENST00000348127.6_ENSG00000106348.12.7";
chr7	/dev/stdin	CDS	128036986	128037076	.	-	0	gene_id "ENST00000348127.6_ENSG00000106348.12"; transcript_id "ENST00000348127.6_ENSG00000106348.12"; exon_number "7"; exon_id "ENST00000348127.6_ENSG00000106348.12.7";
chr7	/dev/stdin	exon	128038468	128038667	.	-	.	gene_id "ENST00000348127.6_ENSG00000106348.12"; transcript_id "ENST00000348127.6_ENSG00000106348.12"; exon_number "8"; exon_id "ENST00000348127.6_ENSG00000106348.12.8";
chr7	/dev/stdin	CDS	128038468	128038667	.	-	2	gene_id "ENST00000348127.6_ENSG00000106348.12"; transcript_id "ENST00000348127.6_ENSG00000106348.12"; exon_number "8"; exon_id "ENST00000348127.6_ENSG00000106348.12.8";
chr7	/dev/stdin	exon	128040149	128040236	.	-	.	gene_id "ENST00000348127.6_ENSG00000106348.12"; transcript_id "ENST00000348127.6_ENSG00000106348.12"; exon_number "9"; exon_id "ENST00000348127.6_ENSG00000106348.12.9";
chr7	/dev/stdin	CDS	128040149	128040236	.	-	0	gene_id "ENST00000348127.6_ENSG00000106348.12"; transcript_id "ENST00000348127.6_ENSG00000106348.12"; exon_number "9"; exon_id "ENST00000348127.6_ENSG00000106348.12.9";
chr7	/dev/stdin	exon	128040387	128040593	.	-	.	gene_id "ENST00000348127.6_ENSG00000106348.12"; transcript_id "ENST00000348127.6_ENSG00000106348.12"; exon_number "10"; exon_id "ENST00000348127.6_ENSG00000106348.12.10";
chr7	/dev/stdin	CDS	128040387	128040593	.	-	0	gene_id "ENST00000348127.6_ENSG00000106348.12"; transcript_id "ENST00000348127.6_ENSG00000106348.12"; exon_number "10"; exon_id "ENST00000348127.6_ENSG00000106348.12.10";
chr7	/dev/stdin	exon	128040871	128040945	.	-	.	gene_id "ENST00000348127.6_ENSG00000106348.12"; transcript_id "ENST00000348127.6_ENSG00000106348.12"; exon_number "11"; exon_id "ENST00000348127.6_ENSG00000106348.12.11";
chr7	/dev/stdin	CDS	128040871	128040945	.	-	0	gene_id "ENST00000348127.6_ENSG00000106348.12"; transcript_id "ENST00000348127.6_ENSG00000106348.12"; exon_number "11"; exon_id "ENST00000348127.6_ENSG00000106348.12.11";
chr7	/dev/stdin	exon	128041069	128041170	.	-	.	gene_id "ENST00000348127.6_ENSG00000106348.12"; transcript_id "ENST00000348127.6_ENSG00000106348.12"; exon_number "12"; exon_id "ENST00000348127.6_ENSG00000106348.12.12";
chr7	/dev/stdin	CDS	128041069	128041170	.	-	0	gene_id "ENST00000348127.6_ENSG00000106348.12"; transcript_id "ENST00000348127.6_ENSG00000106348.12"; exon_number "12"; exon_id "ENST00000348127.6_ENSG00000106348.12.12";
chr7	/dev/stdin	exon	128043760	128043808	.	-	.	gene_id "ENST00000348127.6_ENSG00000106348.12"; transcript_id "ENST00000348127.6_ENSG00000106348.12"; exon_number "13"; exon_id "ENST00000348127.6_ENSG00000106348.12.13";
chr7	/dev/stdin	CDS	128043760	128043808	.	-	1	gene_id "ENST00000348127.6_ENSG00000106348.12"; transcript_id "ENST00000348127.6_ENSG00000106348.12"; exon_number "13"; exon_id "ENST00000348127.6_ENSG00000106348.12.13";
chr7	/dev/stdin	exon	128045821	128045919	.	-	.	gene_id "ENST00000348127.6_ENSG00000106348.12"; transcript_id "ENST00000348127.6_ENSG00000106348.12"; exon_number "14"; exon_id "ENST00000348127.6_ENSG00000106348.12.14";
chr7	/dev/stdin	CDS	128045821	128045919	.	-	1	gene_id "ENST00000348127.6_ENSG00000106348.12"; transcript_id "ENST00000348127.6_ENSG00000106348.12"; exon_number "14"; exon_id "ENST00000348127.6_ENSG00000106348.12.14";
chr7	/dev/stdin	exon	128049810	128049955	.	-	.	gene_id "ENST00000348127.6_ENSG00000106348.12"; transcript_id "ENST00000348127.6_ENSG00000106348.12"; exon_number "15"; exon_id "ENST00000348127.6_ENSG00000106348.12.15";
chr7	/dev/stdin	CDS	128049810	128049955	.	-	0	gene_id "ENST00000348127.6_ENSG00000106348.12"; transcript_id "ENST00000348127.6_ENSG00000106348.12"; exon_number "15"; exon_id "ENST00000348127.6_ENSG00000106348.12.15";
chr7	/dev/stdin	start_codon	128049953	128049955	.	-	0	gene_id "ENST00000348127.6_ENSG00000106348.12"; transcript_id "ENST00000348127.6_ENSG00000106348.12"; exon_number "15"; exon_id "ENST00000348127.6_ENSG00000106348.12.15";
chr7	/dev/stdin	stop_codon	128032332	128032334	.	-	0	gene_id "ENST00000348127.6_ENSG00000106348.12"; transcript_id "ENST00000348127.6_ENSG00000106348.12"; exon_number "1"; exon_id "ENST00000348127.6_ENSG00000106348.12.1";
chr7	/dev/stdin	transcript	128032332	128045993	.	-	.	gene_id "3bac2e6a-b369-4ce2-80c7-583a6c6dc442_ENSG00000106348.12"; transcript_id "3bac2e6a-b369-4ce2-80c7-583a6c6dc442_ENSG00000106348.12";
chr7	/dev/stdin	exon	128032332	128033082	.	-	.	gene_id "3bac2e6a-b369-4ce2-80c7-583a6c6dc442_ENSG00000106348.12"; transcript_id "3bac2e6a-b369-4ce2-80c7-583a6c6dc442_ENSG00000106348.12"; exon_number "1"; exon_id "3bac2e6a-b369-4ce2-80c7-583a6c6dc442_ENSG00000106348.12.1";
chr7	/dev/stdin	CDS	128032332	128033082	.	-	0	gene_id "3bac2e6a-b369-4ce2-80c7-583a6c6dc442_ENSG00000106348.12"; transcript_id "3bac2e6a-b369-4ce2-80c7-583a6c6dc442_ENSG00000106348.12"; exon_number "1"; exon_id "3bac2e6a-b369-4ce2-80c7-583a6c6dc442_ENSG00000106348.12.1";
chr7	/dev/stdin	exon	128034332	128034415	.	-	.	gene_id "3bac2e6a-b369-4ce2-80c7-583a6c6dc442_ENSG00000106348.12"; transcript_id "3bac2e6a-b369-4ce2-80c7-583a6c6dc442_ENSG00000106348.12"; exon_number "2"; exon_id "3bac2e6a-b369-4ce2-80c7-583a6c6dc442_ENSG00000106348.12.2";
chr7	/dev/stdin	CDS	128034332	128034415	.	-	0	gene_id "3bac2e6a-b369-4ce2-80c7-583a6c6dc442_ENSG00000106348.12"; transcript_id "3bac2e6a-b369-4ce2-80c7-583a6c6dc442_ENSG00000106348.12"; exon_number "2"; exon_id "3bac2e6a-b369-4ce2-80c7-583a6c6dc442_ENSG00000106348.12.2";
chr7	/dev/stdin	exon	128034510	128034653	.	-	.	gene_id "3bac2e6a-b369-4ce2-80c7-583a6c6dc442_ENSG00000106348.12"; transcript_id "3bac2e6a-b369-4ce2-80c7-583a6c6dc442_ENSG00000106348.12"; exon_number "3"; exon_id "3bac2e6a-b369-4ce2-80c7-583a6c6dc442_ENSG00000106348.12.3";
chr7	/dev/stdin	CDS	128034510	128034653	.	-	0	gene_id "3bac2e6a-b369-4ce2-80c7-583a6c6dc442_ENSG00000106348.12"; transcript_id "3bac2e6a-b369-4ce2-80c7-583a6c6dc442_ENSG00000106348.12"; exon_number "3"; exon_id "3bac2e6a-b369-4ce2-80c7-583a6c6dc442_ENSG00000106348.12.3";
chr7	/dev/stdin	exon	128034943	128035052	.	-	.	gene_id "3bac2e6a-b369-4ce2-80c7-583a6c6dc442_ENSG00000106348.12"; transcript_id "3bac2e6a-b369-4ce2-80c7-583a6c6dc442_ENSG00000106348.12"; exon_number "4"; exon_id "3bac2e6a-b369-4ce2-80c7-583a6c6dc442_ENSG00000106348.12.4";
chr7	/dev/stdin	CDS	128034943	128035052	.	-	2	gene_id "3bac2e6a-b369-4ce2-80c7-583a6c6dc442_ENSG00000106348.12"; transcript_id "3bac2e6a-b369-4ce2-80c7-583a6c6dc442_ENSG00000106348.12"; exon_number "4"; exon_id "3bac2e6a-b369-4ce2-80c7-583a6c6dc442_ENSG00000106348.12.4";
chr7	/dev/stdin	exon	128035185	128035328	.	-	.	gene_id "3bac2e6a-b369-4ce2-80c7-583a6c6dc442_ENSG00000106348.12"; transcript_id "3bac2e6a-b369-4ce2-80c7-583a6c6dc442_ENSG00000106348.12"; exon_number "5"; exon_id "3bac2e6a-b369-4ce2-80c7-583a6c6dc442_ENSG00000106348.12.5";
chr7	/dev/stdin	CDS	128035185	128035328	.	-	2	gene_id "3bac2e6a-b369-4ce2-80c7-583a6c6dc442_ENSG00000106348.12"; transcript_id "3bac2e6a-b369-4ce2-80c7-583a6c6dc442_ENSG00000106348.12"; exon_number "5"; exon_id "3bac2e6a-b369-4ce2-80c7-583a6c6dc442_ENSG00000106348.12.5";
chr7	/dev/stdin	exon	128036654	128036749	.	-	.	gene_id "3bac2e6a-b369-4ce2-80c7-583a6c6dc442_ENSG00000106348.12"; transcript_id "3bac2e6a-b369-4ce2-80c7-583a6c6dc442_ENSG00000106348.12"; exon_number "6"; exon_id "3bac2e6a-b369-4ce2-80c7-583a6c6dc442_ENSG00000106348.12.6";
chr7	/dev/stdin	CDS	128036654	128036749	.	-	2	gene_id "3bac2e6a-b369-4ce2-80c7-583a6c6dc442_ENSG00000106348.12"; transcript_id "3bac2e6a-b369-4ce2-80c7-583a6c6dc442_ENSG00000106348.12"; exon_number "6"; exon_id "3bac2e6a-b369-4ce2-80c7-583a6c6dc442_ENSG00000106348.12.6";
chr7	/dev/stdin	exon	128036986	128037076	.	-	.	gene_id "3bac2e6a-b369-4ce2-80c7-583a6c6dc442_ENSG00000106348.12"; transcript_id "3bac2e6a-b369-4ce2-80c7-583a6c6dc442_ENSG00000106348.12"; exon_number "7"; exon_id "3bac2e6a-b369-4ce2-80c7-583a6c6dc442_ENSG00000106348.12.7";
chr7	/dev/stdin	CDS	128036986	128037076	.	-	0	gene_id "3bac2e6a-b369-4ce2-80c7-583a6c6dc442_ENSG00000106348.12"; transcript_id "3bac2e6a-b369-4ce2-80c7-583a6c6dc442_ENSG00000106348.12"; exon_number "7"; exon_id "3bac2e6a-b369-4ce2-80c7-583a6c6dc442_ENSG00000106348.12.7";
chr7	/dev/stdin	exon	128038468	128038667	.	-	.	gene_id "3bac2e6a-b369-4ce2-80c7-583a6c6dc442_ENSG00000106348.12"; transcript_id "3bac2e6a-b369-4ce2-80c7-583a6c6dc442_ENSG00000106348.12"; exon_number "8"; exon_id "3bac2e6a-b369-4ce2-80c7-583a6c6dc442_ENSG00000106348.12.8";
chr7	/dev/stdin	CDS	128038468	128038667	.	-	2	gene_id "3bac2e6a-b369-4ce2-80c7-583a6c6dc442_ENSG00000106348.12"; transcript_id "3bac2e6a-b369-4ce2-80c7-583a6c6dc442_ENSG00000106348.12"; exon_number "8"; exon_id "3bac2e6a-b369-4ce2-80c7-583a6c6dc442_ENSG00000106348.12.8";
chr7	/dev/stdin	exon	128040149	128040236	.	-	.	gene_id "3bac2e6a-b369-4ce2-80c7-583a6c6dc442_ENSG00000106348.12"; transcript_id "3bac2e6a-b369-4ce2-80c7-583a6c6dc442_ENSG00000106348.12"; exon_number "9"; exon_id "3bac2e6a-b369-4ce2-80c7-583a6c6dc442_ENSG00000106348.12.9";
chr7	/dev/stdin	CDS	128040149	128040236	.	-	0	gene_id "3bac2e6a-b369-4ce2-80c7-583a6c6dc442_ENSG00000106348.12"; transcript_id "3bac2e6a-b369-4ce2-80c7-583a6c6dc442_ENSG00000106348.12"; exon_number "9"; exon_id "3bac2e6a-b369-4ce2-80c7-583a6c6dc442_ENSG00000106348.12.9";
chr7	/dev/stdin	exon	128040387	128040590	.	-	.	gene_id "3bac2e6a-b369-4ce2-80c7-583a6c6dc442_ENSG00000106348.12"; transcript_id "3bac2e6a-b369-4ce2-80c7-583a6c6dc442_ENSG00000106348.12"; exon_number "10"; exon_id "3bac2e6a-b369-4ce2-80c7-583a6c6dc442_ENSG00000106348.12.10";
chr7	/dev/stdin	CDS	128040387	128040590	.	-	0	gene_id "3bac2e6a-b369-4ce2-80c7-583a6c6dc442_ENSG00000106348.12"; transcript_id "3bac2e6a-b369-4ce2-80c7-583a6c6dc442_ENSG00000106348.12"; exon_number "10"; exon_id "3bac2e6a-b369-4ce2-80c7-583a6c6dc442_ENSG00000106348.12.10";
chr7	/dev/stdin	exon	128040871	128040945	.	-	.	gene_id "3bac2e6a-b369-4ce2-80c7-583a6c6dc442_ENSG00000106348.12"; transcript_id "3bac2e6a-b369-4ce2-80c7-583a6c6dc442_ENSG00000106348.12"; exon_number "11"; exon_id "3bac2e6a-b369-4ce2-80c7-583a6c6dc442_ENSG00000106348.12.11";
chr7	/dev/stdin	CDS	128040871	128040945	.	-	0	gene_id "3bac2e6a-b369-4ce2-80c7-583a6c6dc442_ENSG00000106348.12"; transcript_id "3bac2e6a-b369-4ce2-80c7-583a6c6dc442_ENSG00000106348.12"; exon_number "11"; exon_id "3bac2e6a-b369-4ce2-80c7-583a6c6dc442_ENSG00000106348.12.11";
chr7	/dev/stdin	exon	128041069	128041170	.	-	.	gene_id "3bac2e6a-b369-4ce2-80c7-583a6c6dc442_ENSG00000106348.12"; transcript_id "3bac2e6a-b369-4ce2-80c7-583a6c6dc442_ENSG00000106348.12"; exon_number "12"; exon_id "3bac2e6a-b369-4ce2-80c7-583a6c6dc442_ENSG00000106348.12.12";
chr7	/dev/stdin	CDS	128041069	128041170	.	-	0	gene_id "3bac2e6a-b369-4ce2-80c7-583a6c6dc442_ENSG00000106348.12"; transcript_id "3bac2e6a-b369-4ce2-80c7-583a6c6dc442_ENSG00000106348.12"; exon_number "12"; exon_id "3bac2e6a-b369-4ce2-80c7-583a6c6dc442_ENSG00000106348.12.12";
chr7	/dev/stdin	exon	128043760	128043808	.	-	.	gene_id "3bac2e6a-b369-4ce2-80c7-583a6c6dc442_ENSG00000106348.12"; transcript_id "3bac2e6a-b369-4ce2-80c7-583a6c6dc442_ENSG00000106348.12"; exon_number "13"; exon_id "3bac2e6a-b369-4ce2-80c7-583a6c6dc442_ENSG00000106348.12.13";
chr7	/dev/stdin	CDS	128043760	128043808	.	-	1	gene_id "3bac2e6a-b369-4ce2-80c7-583a6c6dc442_ENSG00000106348.12"; transcript_id "3bac2e6a-b369-4ce2-80c7-583a6c6dc442_ENSG00000106348.12"; exon_number "13"; exon_id "3bac2e6a-b369-4ce2-80c7-583a6c6dc442_ENSG00000106348.12.13";
chr7	/dev/stdin	exon	128045821	128045993	.	-	.	gene_id "3bac2e6a-b369-4ce2-80c7-583a6c6dc442_ENSG00000106348.12"; transcript_id "3bac2e6a-b369-4ce2-80c7-583a6c6dc442_ENSG00000106348.12"; exon_number "14"; exon_id "3bac2e6a-b369-4ce2-80c7-583a6c6dc442_ENSG00000106348.12.14";
chr7	/dev/stdin	CDS	128045821	128045993	.	-	0	gene_id "3bac2e6a-b369-4ce2-80c7-583a6c6dc442_ENSG00000106348.12"; transcript_id "3bac2e6a-b369-4ce2-80c7-583a6c6dc442_ENSG00000106348.12"; exon_number "14"; exon_id "3bac2e6a-b369-4ce2-80c7-583a6c6dc442_ENSG00000106348.12.14";
chr7	/dev/stdin	start_codon	128045991	128045993	.	-	0	gene_id "3bac2e6a-b369-4ce2-80c7-583a6c6dc442_ENSG00000106348.12"; transcript_id "3bac2e6a-b369-4ce2-80c7-583a6c6dc442_ENSG00000106348.12"; exon_number "14"; exon_id "3bac2e6a-b369-4ce2-80c7-583a6c6dc442_ENSG00000106348.12.14";
chr7	/dev/stdin	transcript	128032332	128049955	.	-	.	gene_id "ENST00000378717.4_ENSG00000106348.12"; transcript_id "ENST00000378717.4_ENSG00000106348.12";
chr7	/dev/stdin	exon	128032332	128033082	.	-	.	gene_id "ENST00000378717.4_ENSG00000106348.12"; transcript_id "ENST00000378717.4_ENSG00000106348.12"; exon_number "1"; exon_id "ENST00000378717.4_ENSG00000106348.12.1";
chr7	/dev/stdin	CDS	128032335	128033082	.	-	1	gene_id "ENST00000378717.4_ENSG00000106348.12"; transcript_id "ENST00000378717.4_ENSG00000106348.12"; exon_number "1"; exon_id "ENST00000378717.4_ENSG00000106348.12.1";
chr7	/dev/stdin	exon	128034332	128034415	.	-	.	gene_id "ENST00000378717.4_ENSG00000106348.12"; transcript_id "ENST00000378717.4_ENSG00000106348.12"; exon_number "2"; exon_id "ENST00000378717.4_ENSG00000106348.12.2";
chr7	/dev/stdin	CDS	128034332	128034415	.	-	1	gene_id "ENST00000378717.4_ENSG00000106348.12"; transcript_id "ENST00000378717.4_ENSG00000106348.12"; exon_number "2"; exon_id "ENST00000378717.4_ENSG00000106348.12.2";
chr7	/dev/stdin	exon	128034510	128034653	.	-	.	gene_id "ENST00000378717.4_ENSG00000106348.12"; transcript_id "ENST00000378717.4_ENSG00000106348.12"; exon_number "3"; exon_id "ENST00000378717.4_ENSG00000106348.12.3";
chr7	/dev/stdin	CDS	128034510	128034653	.	-	1	gene_id "ENST00000378717.4_ENSG00000106348.12"; transcript_id "ENST00000378717.4_ENSG00000106348.12"; exon_number "3"; exon_id "ENST00000378717.4_ENSG00000106348.12.3";
chr7	/dev/stdin	exon	128034943	128035087	.	-	.	gene_id "ENST00000378717.4_ENSG00000106348.12"; transcript_id "ENST00000378717.4_ENSG00000106348.12"; exon_number "4"; exon_id "ENST00000378717.4_ENSG00000106348.12.4";
chr7	/dev/stdin	CDS	128034943	128035087	.	-	2	gene_id "ENST00000378717.4_ENSG00000106348.12"; transcript_id "ENST00000378717.4_ENSG00000106348.12"; exon_number "4"; exon_id "ENST00000378717.4_ENSG00000106348.12.4";
chr7	/dev/stdin	exon	128035185	128035328	.	-	.	gene_id "ENST00000378717.4_ENSG00000106348.12"; transcript_id "ENST00000378717.4_ENSG00000106348.12"; exon_number "5"; exon_id "ENST00000378717.4_ENSG00000106348.12.5";
chr7	/dev/stdin	CDS	128035185	128035328	.	-	2	gene_id "ENST00000378717.4_ENSG00000106348.12"; transcript_id "ENST00000378717.4_ENSG00000106348.12"; exon_number "5"; exon_id "ENST00000378717.4_ENSG00000106348.12.5";
chr7	/dev/stdin	exon	128036654	128036749	.	-	.	gene_id "ENST00000378717.4_ENSG00000106348.12"; transcript_id "ENST00000378717.4_ENSG00000106348.12"; exon_number "6"; exon_id "ENST00000378717.4_ENSG00000106348.12.6";
chr7	/dev/stdin	CDS	128036654	128036749	.	-	2	gene_id "ENST00000378717.4_ENSG00000106348.12"; transcript_id "ENST00000378717.4_ENSG00000106348.12"; exon_number "6"; exon_id "ENST00000378717.4_ENSG00000106348.12.6";
chr7	/dev/stdin	exon	128036986	128037076	.	-	.	gene_id "ENST00000378717.4_ENSG00000106348.12"; transcript_id "ENST00000378717.4_ENSG00000106348.12"; exon_number "7"; exon_id "ENST00000378717.4_ENSG00000106348.12.7";
chr7	/dev/stdin	CDS	128036986	128037076	.	-	0	gene_id "ENST00000378717.4_ENSG00000106348.12"; transcript_id "ENST00000378717.4_ENSG00000106348.12"; exon_number "7"; exon_id "ENST00000378717.4_ENSG00000106348.12.7";
chr7	/dev/stdin	exon	128038468	128038667	.	-	.	gene_id "ENST00000378717.4_ENSG00000106348.12"; transcript_id "ENST00000378717.4_ENSG00000106348.12"; exon_number "8"; exon_id "ENST00000378717.4_ENSG00000106348.12.8";
chr7	/dev/stdin	CDS	128038468	128038667	.	-	2	gene_id "ENST00000378717.4_ENSG00000106348.12"; transcript_id "ENST00000378717.4_ENSG00000106348.12"; exon_number "8"; exon_id "ENST00000378717.4_ENSG00000106348.12.8";
chr7	/dev/stdin	exon	128040149	128040236	.	-	.	gene_id "ENST00000378717.4_ENSG00000106348.12"; transcript_id "ENST00000378717.4_ENSG00000106348.12"; exon_number "9"; exon_id "ENST00000378717.4_ENSG00000106348.12.9";
chr7	/dev/stdin	CDS	128040149	128040236	.	-	0	gene_id "ENST00000378717.4_ENSG00000106348.12"; transcript_id "ENST00000378717.4_ENSG00000106348.12"; exon_number "9"; exon_id "ENST00000378717.4_ENSG00000106348.12.9";
chr7	/dev/stdin	exon	128040387	128040593	.	-	.	gene_id "ENST00000378717.4_ENSG00000106348.12"; transcript_id "ENST00000378717.4_ENSG00000106348.12"; exon_number "10"; exon_id "ENST00000378717.4_ENSG00000106348.12.10";
chr7	/dev/stdin	CDS	128040387	128040593	.	-	0	gene_id "ENST00000378717.4_ENSG00000106348.12"; transcript_id "ENST00000378717.4_ENSG00000106348.12"; exon_number "10"; exon_id "ENST00000378717.4_ENSG00000106348.12.10";
chr7	/dev/stdin	exon	128040871	128040945	.	-	.	gene_id "ENST00000378717.4_ENSG00000106348.12"; transcript_id "ENST00000378717.4_ENSG00000106348.12"; exon_number "11"; exon_id "ENST00000378717.4_ENSG00000106348.12.11";
chr7	/dev/stdin	CDS	128040871	128040945	.	-	0	gene_id "ENST00000378717.4_ENSG00000106348.12"; transcript_id "ENST00000378717.4_ENSG00000106348.12"; exon_number "11"; exon_id "ENST00000378717.4_ENSG00000106348.12.11";
chr7	/dev/stdin	exon	128041069	128041170	.	-	.	gene_id "ENST00000378717.4_ENSG00000106348.12"; transcript_id "ENST00000378717.4_ENSG00000106348.12"; exon_number "12"; exon_id "ENST00000378717.4_ENSG00000106348.12.12";
chr7	/dev/stdin	CDS	128041069	128041170	.	-	0	gene_id "ENST00000378717.4_ENSG00000106348.12"; transcript_id "ENST00000378717.4_ENSG00000106348.12"; exon_number "12"; exon_id "ENST00000378717.4_ENSG00000106348.12.12";
chr7	/dev/stdin	exon	128043760	128043808	.	-	.	gene_id "ENST00000378717.4_ENSG00000106348.12"; transcript_id "ENST00000378717.4_ENSG00000106348.12"; exon_number "13"; exon_id "ENST00000378717.4_ENSG00000106348.12.13";
chr7	/dev/stdin	CDS	128043760	128043808	.	-	1	gene_id "ENST00000378717.4_ENSG00000106348.12"; transcript_id "ENST00000378717.4_ENSG00000106348.12"; exon_number "13"; exon_id "ENST00000378717.4_ENSG00000106348.12.13";
chr7	/dev/stdin	exon	128049810	128049955	.	-	.	gene_id "ENST00000378717.4_ENSG00000106348.12"; transcript_id "ENST00000378717.4_ENSG00000106348.12"; exon_number "14"; exon_id "ENST00000378717.4_ENSG00000106348.12.14";
chr7	/dev/stdin	CDS	128049810	128049955	.	-	0	gene_id "ENST00000378717.4_ENSG00000106348.12"; transcript_id "ENST00000378717.4_ENSG00000106348.12"; exon_number "14"; exon_id "ENST00000378717.4_ENSG00000106348.12.14";
chr7	/dev/stdin	start_codon	128049953	128049955	.	-	0	gene_id "ENST00000378717.4_ENSG00000106348.12"; transcript_id "ENST00000378717.4_ENSG00000106348.12"; exon_number "14"; exon_id "ENST00000378717.4_ENSG00000106348.12.14";
chr7	/dev/stdin	stop_codon	128032332	128032334	.	-	0	gene_id "ENST00000378717.4_ENSG00000106348.12"; transcript_id "ENST00000378717.4_ENSG00000106348.12"; exon_number "1"; exon_id "ENST00000378717.4_ENSG00000106348.12.1";
chr7	/dev/stdin	transcript	128032332	128045993	.	-	.	gene_id "ENST00000480861.1_ENSG00000106348.12"; transcript_id "ENST00000480861.1_ENSG00000106348.12";
chr7	/dev/stdin	exon	128032332	128033082	.	-	.	gene_id "ENST00000480861.1_ENSG00000106348.12"; transcript_id "ENST00000480861.1_ENSG00000106348.12"; exon_number "1"; exon_id "ENST00000480861.1_ENSG00000106348.12.1";
chr7	/dev/stdin	CDS	128032335	128033082	.	-	1	gene_id "ENST00000480861.1_ENSG00000106348.12"; transcript_id "ENST00000480861.1_ENSG00000106348.12"; exon_number "1"; exon_id "ENST00000480861.1_ENSG00000106348.12.1";
chr7	/dev/stdin	exon	128034332	128034415	.	-	.	gene_id "ENST00000480861.1_ENSG00000106348.12"; transcript_id "ENST00000480861.1_ENSG00000106348.12"; exon_number "2"; exon_id "ENST00000480861.1_ENSG00000106348.12.2";
chr7	/dev/stdin	CDS	128034332	128034415	.	-	1	gene_id "ENST00000480861.1_ENSG00000106348.12"; transcript_id "ENST00000480861.1_ENSG00000106348.12"; exon_number "2"; exon_id "ENST00000480861.1_ENSG00000106348.12.2";
chr7	/dev/stdin	exon	128034510	128034653	.	-	.	gene_id "ENST00000480861.1_ENSG00000106348.12"; transcript_id "ENST00000480861.1_ENSG00000106348.12"; exon_number "3"; exon_id "ENST00000480861.1_ENSG00000106348.12.3";
chr7	/dev/stdin	CDS	128034510	128034653	.	-	1	gene_id "ENST00000480861.1_ENSG00000106348.12"; transcript_id "ENST00000480861.1_ENSG00000106348.12"; exon_number "3"; exon_id "ENST00000480861.1_ENSG00000106348.12.3";
chr7	/dev/stdin	exon	128034943	128035087	.	-	.	gene_id "ENST00000480861.1_ENSG00000106348.12"; transcript_id "ENST00000480861.1_ENSG00000106348.12"; exon_number "4"; exon_id "ENST00000480861.1_ENSG00000106348.12.4";
chr7	/dev/stdin	CDS	128034943	128035087	.	-	2	gene_id "ENST00000480861.1_ENSG00000106348.12"; transcript_id "ENST00000480861.1_ENSG00000106348.12"; exon_number "4"; exon_id "ENST00000480861.1_ENSG00000106348.12.4";
chr7	/dev/stdin	exon	128035185	128035328	.	-	.	gene_id "ENST00000480861.1_ENSG00000106348.12"; transcript_id "ENST00000480861.1_ENSG00000106348.12"; exon_number "5"; exon_id "ENST00000480861.1_ENSG00000106348.12.5";
chr7	/dev/stdin	CDS	128035185	128035328	.	-	2	gene_id "ENST00000480861.1_ENSG00000106348.12"; transcript_id "ENST00000480861.1_ENSG00000106348.12"; exon_number "5"; exon_id "ENST00000480861.1_ENSG00000106348.12.5";
chr7	/dev/stdin	exon	128036654	128036749	.	-	.	gene_id "ENST00000480861.1_ENSG00000106348.12"; transcript_id "ENST00000480861.1_ENSG00000106348.12"; exon_number "6"; exon_id "ENST00000480861.1_ENSG00000106348.12.6";
chr7	/dev/stdin	CDS	128036654	128036749	.	-	2	gene_id "ENST00000480861.1_ENSG00000106348.12"; transcript_id "ENST00000480861.1_ENSG00000106348.12"; exon_number "6"; exon_id "ENST00000480861.1_ENSG00000106348.12.6";
chr7	/dev/stdin	exon	128036986	128037076	.	-	.	gene_id "ENST00000480861.1_ENSG00000106348.12"; transcript_id "ENST00000480861.1_ENSG00000106348.12"; exon_number "7"; exon_id "ENST00000480861.1_ENSG00000106348.12.7";
chr7	/dev/stdin	CDS	128036986	128037076	.	-	0	gene_id "ENST00000480861.1_ENSG00000106348.12"; transcript_id "ENST00000480861.1_ENSG00000106348.12"; exon_number "7"; exon_id "ENST00000480861.1_ENSG00000106348.12.7";
chr7	/dev/stdin	exon	128038468	128038667	.	-	.	gene_id "ENST00000480861.1_ENSG00000106348.12"; transcript_id "ENST00000480861.1_ENSG00000106348.12"; exon_number "8"; exon_id "ENST00000480861.1_ENSG00000106348.12.8";
chr7	/dev/stdin	CDS	128038468	128038667	.	-	2	gene_id "ENST00000480861.1_ENSG00000106348.12"; transcript_id "ENST00000480861.1_ENSG00000106348.12"; exon_number "8"; exon_id "ENST00000480861.1_ENSG00000106348.12.8";
chr7	/dev/stdin	exon	128040149	128040236	.	-	.	gene_id "ENST00000480861.1_ENSG00000106348.12"; transcript_id "ENST00000480861.1_ENSG00000106348.12"; exon_number "9"; exon_id "ENST00000480861.1_ENSG00000106348.12.9";
chr7	/dev/stdin	CDS	128040149	128040236	.	-	0	gene_id "ENST00000480861.1_ENSG00000106348.12"; transcript_id "ENST00000480861.1_ENSG00000106348.12"; exon_number "9"; exon_id "ENST00000480861.1_ENSG00000106348.12.9";
chr7	/dev/stdin	exon	128040387	128040593	.	-	.	gene_id "ENST00000480861.1_ENSG00000106348.12"; transcript_id "ENST00000480861.1_ENSG00000106348.12"; exon_number "10"; exon_id "ENST00000480861.1_ENSG00000106348.12.10";
chr7	/dev/stdin	CDS	128040387	128040593	.	-	0	gene_id "ENST00000480861.1_ENSG00000106348.12"; transcript_id "ENST00000480861.1_ENSG00000106348.12"; exon_number "10"; exon_id "ENST00000480861.1_ENSG00000106348.12.10";
chr7	/dev/stdin	exon	128040886	128040945	.	-	.	gene_id "ENST00000480861.1_ENSG00000106348.12"; transcript_id "ENST00000480861.1_ENSG00000106348.12"; exon_number "11"; exon_id "ENST00000480861.1_ENSG00000106348.12.11";
chr7	/dev/stdin	CDS	128040886	128040945	.	-	0	gene_id "ENST00000480861.1_ENSG00000106348.12"; transcript_id "ENST00000480861.1_ENSG00000106348.12"; exon_number "11"; exon_id "ENST00000480861.1_ENSG00000106348.12.11";
chr7	/dev/stdin	exon	128041069	128041170	.	-	.	gene_id "ENST00000480861.1_ENSG00000106348.12"; transcript_id "ENST00000480861.1_ENSG00000106348.12"; exon_number "12"; exon_id "ENST00000480861.1_ENSG00000106348.12.12";
chr7	/dev/stdin	CDS	128041069	128041170	.	-	0	gene_id "ENST00000480861.1_ENSG00000106348.12"; transcript_id "ENST00000480861.1_ENSG00000106348.12"; exon_number "12"; exon_id "ENST00000480861.1_ENSG00000106348.12.12";
chr7	/dev/stdin	exon	128043760	128043808	.	-	.	gene_id "ENST00000480861.1_ENSG00000106348.12"; transcript_id "ENST00000480861.1_ENSG00000106348.12"; exon_number "13"; exon_id "ENST00000480861.1_ENSG00000106348.12.13";
chr7	/dev/stdin	CDS	128043760	128043808	.	-	1	gene_id "ENST00000480861.1_ENSG00000106348.12"; transcript_id "ENST00000480861.1_ENSG00000106348.12"; exon_number "13"; exon_id "ENST00000480861.1_ENSG00000106348.12.13";
chr7	/dev/stdin	exon	128045821	128045993	.	-	.	gene_id "ENST00000480861.1_ENSG00000106348.12"; transcript_id "ENST00000480861.1_ENSG00000106348.12"; exon_number "14"; exon_id "ENST00000480861.1_ENSG00000106348.12.14";
chr7	/dev/stdin	CDS	128045821	128045993	.	-	0	gene_id "ENST00000480861.1_ENSG00000106348.12"; transcript_id "ENST00000480861.1_ENSG00000106348.12"; exon_number "14"; exon_id "ENST00000480861.1_ENSG00000106348.12.14";
chr7	/dev/stdin	start_codon	128045991	128045993	.	-	0	gene_id "ENST00000480861.1_ENSG00000106348.12"; transcript_id "ENST00000480861.1_ENSG00000106348.12"; exon_number "14"; exon_id "ENST00000480861.1_ENSG00000106348.12.14";
chr7	/dev/stdin	stop_codon	128032332	128032334	.	-	0	gene_id "ENST00000480861.1_ENSG00000106348.12"; transcript_id "ENST00000480861.1_ENSG00000106348.12"; exon_number "1"; exon_id "ENST00000480861.1_ENSG00000106348.12.1";
chr7	/dev/stdin	transcript	128032332	128045993	.	-	.	gene_id "ENST00000470772.1_ENSG00000106348.12"; transcript_id "ENST00000470772.1_ENSG00000106348.12";
chr7	/dev/stdin	exon	128032332	128033082	.	-	.	gene_id "ENST00000470772.1_ENSG00000106348.12"; transcript_id "ENST00000470772.1_ENSG00000106348.12"; exon_number "1"; exon_id "ENST00000470772.1_ENSG00000106348.12.1";
chr7	/dev/stdin	CDS	128032335	128033082	.	-	1	gene_id "ENST00000470772.1_ENSG00000106348.12"; transcript_id "ENST00000470772.1_ENSG00000106348.12"; exon_number "1"; exon_id "ENST00000470772.1_ENSG00000106348.12.1";
chr7	/dev/stdin	exon	128034332	128034415	.	-	.	gene_id "ENST00000470772.1_ENSG00000106348.12"; transcript_id "ENST00000470772.1_ENSG00000106348.12"; exon_number "2"; exon_id "ENST00000470772.1_ENSG00000106348.12.2";
chr7	/dev/stdin	CDS	128034332	128034415	.	-	1	gene_id "ENST00000470772.1_ENSG00000106348.12"; transcript_id "ENST00000470772.1_ENSG00000106348.12"; exon_number "2"; exon_id "ENST00000470772.1_ENSG00000106348.12.2";
chr7	/dev/stdin	exon	128034510	128034653	.	-	.	gene_id "ENST00000470772.1_ENSG00000106348.12"; transcript_id "ENST00000470772.1_ENSG00000106348.12"; exon_number "3"; exon_id "ENST00000470772.1_ENSG00000106348.12.3";
chr7	/dev/stdin	CDS	128034510	128034653	.	-	1	gene_id "ENST00000470772.1_ENSG00000106348.12"; transcript_id "ENST00000470772.1_ENSG00000106348.12"; exon_number "3"; exon_id "ENST00000470772.1_ENSG00000106348.12.3";
chr7	/dev/stdin	exon	128034943	128035087	.	-	.	gene_id "ENST00000470772.1_ENSG00000106348.12"; transcript_id "ENST00000470772.1_ENSG00000106348.12"; exon_number "4"; exon_id "ENST00000470772.1_ENSG00000106348.12.4";
chr7	/dev/stdin	CDS	128034943	128035087	.	-	2	gene_id "ENST00000470772.1_ENSG00000106348.12"; transcript_id "ENST00000470772.1_ENSG00000106348.12"; exon_number "4"; exon_id "ENST00000470772.1_ENSG00000106348.12.4";
chr7	/dev/stdin	exon	128035185	128035328	.	-	.	gene_id "ENST00000470772.1_ENSG00000106348.12"; transcript_id "ENST00000470772.1_ENSG00000106348.12"; exon_number "5"; exon_id "ENST00000470772.1_ENSG00000106348.12.5";
chr7	/dev/stdin	CDS	128035185	128035328	.	-	2	gene_id "ENST00000470772.1_ENSG00000106348.12"; transcript_id "ENST00000470772.1_ENSG00000106348.12"; exon_number "5"; exon_id "ENST00000470772.1_ENSG00000106348.12.5";
chr7	/dev/stdin	exon	128036654	128036749	.	-	.	gene_id "ENST00000470772.1_ENSG00000106348.12"; transcript_id "ENST00000470772.1_ENSG00000106348.12"; exon_number "6"; exon_id "ENST00000470772.1_ENSG00000106348.12.6";
chr7	/dev/stdin	CDS	128036654	128036749	.	-	2	gene_id "ENST00000470772.1_ENSG00000106348.12"; transcript_id "ENST00000470772.1_ENSG00000106348.12"; exon_number "6"; exon_id "ENST00000470772.1_ENSG00000106348.12.6";
chr7	/dev/stdin	exon	128036986	128037076	.	-	.	gene_id "ENST00000470772.1_ENSG00000106348.12"; transcript_id "ENST00000470772.1_ENSG00000106348.12"; exon_number "7"; exon_id "ENST00000470772.1_ENSG00000106348.12.7";
chr7	/dev/stdin	CDS	128036986	128037076	.	-	0	gene_id "ENST00000470772.1_ENSG00000106348.12"; transcript_id "ENST00000470772.1_ENSG00000106348.12"; exon_number "7"; exon_id "ENST00000470772.1_ENSG00000106348.12.7";
chr7	/dev/stdin	exon	128038468	128038667	.	-	.	gene_id "ENST00000470772.1_ENSG00000106348.12"; transcript_id "ENST00000470772.1_ENSG00000106348.12"; exon_number "8"; exon_id "ENST00000470772.1_ENSG00000106348.12.8";
chr7	/dev/stdin	CDS	128038468	128038667	.	-	2	gene_id "ENST00000470772.1_ENSG00000106348.12"; transcript_id "ENST00000470772.1_ENSG00000106348.12"; exon_number "8"; exon_id "ENST00000470772.1_ENSG00000106348.12.8";
chr7	/dev/stdin	exon	128040149	128040236	.	-	.	gene_id "ENST00000470772.1_ENSG00000106348.12"; transcript_id "ENST00000470772.1_ENSG00000106348.12"; exon_number "9"; exon_id "ENST00000470772.1_ENSG00000106348.12.9";
chr7	/dev/stdin	CDS	128040149	128040236	.	-	0	gene_id "ENST00000470772.1_ENSG00000106348.12"; transcript_id "ENST00000470772.1_ENSG00000106348.12"; exon_number "9"; exon_id "ENST00000470772.1_ENSG00000106348.12.9";
chr7	/dev/stdin	exon	128040387	128040590	.	-	.	gene_id "ENST00000470772.1_ENSG00000106348.12"; transcript_id "ENST00000470772.1_ENSG00000106348.12"; exon_number "10"; exon_id "ENST00000470772.1_ENSG00000106348.12.10";
chr7	/dev/stdin	CDS	128040387	128040590	.	-	0	gene_id "ENST00000470772.1_ENSG00000106348.12"; transcript_id "ENST00000470772.1_ENSG00000106348.12"; exon_number "10"; exon_id "ENST00000470772.1_ENSG00000106348.12.10";
chr7	/dev/stdin	exon	128040871	128040945	.	-	.	gene_id "ENST00000470772.1_ENSG00000106348.12"; transcript_id "ENST00000470772.1_ENSG00000106348.12"; exon_number "11"; exon_id "ENST00000470772.1_ENSG00000106348.12.11";
chr7	/dev/stdin	CDS	128040871	128040945	.	-	0	gene_id "ENST00000470772.1_ENSG00000106348.12"; transcript_id "ENST00000470772.1_ENSG00000106348.12"; exon_number "11"; exon_id "ENST00000470772.1_ENSG00000106348.12.11";
chr7	/dev/stdin	exon	128041069	128041170	.	-	.	gene_id "ENST00000470772.1_ENSG00000106348.12"; transcript_id "ENST00000470772.1_ENSG00000106348.12"; exon_number "12"; exon_id "ENST00000470772.1_ENSG00000106348.12.12";
chr7	/dev/stdin	CDS	128041069	128041170	.	-	0	gene_id "ENST00000470772.1_ENSG00000106348.12"; transcript_id "ENST00000470772.1_ENSG00000106348.12"; exon_number "12"; exon_id "ENST00000470772.1_ENSG00000106348.12.12";
chr7	/dev/stdin	exon	128043760	128043808	.	-	.	gene_id "ENST00000470772.1_ENSG00000106348.12"; transcript_id "ENST00000470772.1_ENSG00000106348.12"; exon_number "13"; exon_id "ENST00000470772.1_ENSG00000106348.12.13";
chr7	/dev/stdin	CDS	128043760	128043808	.	-	1	gene_id "ENST00000470772.1_ENSG00000106348.12"; transcript_id "ENST00000470772.1_ENSG00000106348.12"; exon_number "13"; exon_id "ENST00000470772.1_ENSG00000106348.12.13";
chr7	/dev/stdin	exon	128045821	128045993	.	-	.	gene_id "ENST00000470772.1_ENSG00000106348.12"; transcript_id "ENST00000470772.1_ENSG00000106348.12"; exon_number "14"; exon_id "ENST00000470772.1_ENSG00000106348.12.14";
chr7	/dev/stdin	CDS	128045821	128045993	.	-	0	gene_id "ENST00000470772.1_ENSG00000106348.12"; transcript_id "ENST00000470772.1_ENSG00000106348.12"; exon_number "14"; exon_id "ENST00000470772.1_ENSG00000106348.12.14";
chr7	/dev/stdin	start_codon	128045991	128045993	.	-	0	gene_id "ENST00000470772.1_ENSG00000106348.12"; transcript_id "ENST00000470772.1_ENSG00000106348.12"; exon_number "14"; exon_id "ENST00000470772.1_ENSG00000106348.12.14";
chr7	/dev/stdin	stop_codon	128032332	128032334	.	-	0	gene_id "ENST00000470772.1_ENSG00000106348.12"; transcript_id "ENST00000470772.1_ENSG00000106348.12"; exon_number "1"; exon_id "ENST00000470772.1_ENSG00000106348.12.1";
chr7	/dev/stdin	transcript	128032332	128045993	.	-	.	gene_id "82d00541-6536-4a75-9ac9-9f937f6e89eb_ENSG00000106348.12"; transcript_id "82d00541-6536-4a75-9ac9-9f937f6e89eb_ENSG00000106348.12";
chr7	/dev/stdin	exon	128032332	128033082	.	-	.	gene_id "82d00541-6536-4a75-9ac9-9f937f6e89eb_ENSG00000106348.12"; transcript_id "82d00541-6536-4a75-9ac9-9f937f6e89eb_ENSG00000106348.12"; exon_number "1"; exon_id "82d00541-6536-4a75-9ac9-9f937f6e89eb_ENSG00000106348.12.1";
chr7	/dev/stdin	CDS	128032332	128033082	.	-	0	gene_id "82d00541-6536-4a75-9ac9-9f937f6e89eb_ENSG00000106348.12"; transcript_id "82d00541-6536-4a75-9ac9-9f937f6e89eb_ENSG00000106348.12"; exon_number "1"; exon_id "82d00541-6536-4a75-9ac9-9f937f6e89eb_ENSG00000106348.12.1";
chr7	/dev/stdin	exon	128034332	128034415	.	-	.	gene_id "82d00541-6536-4a75-9ac9-9f937f6e89eb_ENSG00000106348.12"; transcript_id "82d00541-6536-4a75-9ac9-9f937f6e89eb_ENSG00000106348.12"; exon_number "2"; exon_id "82d00541-6536-4a75-9ac9-9f937f6e89eb_ENSG00000106348.12.2";
chr7	/dev/stdin	CDS	128034332	128034415	.	-	0	gene_id "82d00541-6536-4a75-9ac9-9f937f6e89eb_ENSG00000106348.12"; transcript_id "82d00541-6536-4a75-9ac9-9f937f6e89eb_ENSG00000106348.12"; exon_number "2"; exon_id "82d00541-6536-4a75-9ac9-9f937f6e89eb_ENSG00000106348.12.2";
chr7	/dev/stdin	exon	128034510	128034653	.	-	.	gene_id "82d00541-6536-4a75-9ac9-9f937f6e89eb_ENSG00000106348.12"; transcript_id "82d00541-6536-4a75-9ac9-9f937f6e89eb_ENSG00000106348.12"; exon_number "3"; exon_id "82d00541-6536-4a75-9ac9-9f937f6e89eb_ENSG00000106348.12.3";
chr7	/dev/stdin	CDS	128034510	128034653	.	-	0	gene_id "82d00541-6536-4a75-9ac9-9f937f6e89eb_ENSG00000106348.12"; transcript_id "82d00541-6536-4a75-9ac9-9f937f6e89eb_ENSG00000106348.12"; exon_number "3"; exon_id "82d00541-6536-4a75-9ac9-9f937f6e89eb_ENSG00000106348.12.3";
chr7	/dev/stdin	exon	128034943	128035087	.	-	.	gene_id "82d00541-6536-4a75-9ac9-9f937f6e89eb_ENSG00000106348.12"; transcript_id "82d00541-6536-4a75-9ac9-9f937f6e89eb_ENSG00000106348.12"; exon_number "4"; exon_id "82d00541-6536-4a75-9ac9-9f937f6e89eb_ENSG00000106348.12.4";
chr7	/dev/stdin	CDS	128034943	128035087	.	-	1	gene_id "82d00541-6536-4a75-9ac9-9f937f6e89eb_ENSG00000106348.12"; transcript_id "82d00541-6536-4a75-9ac9-9f937f6e89eb_ENSG00000106348.12"; exon_number "4"; exon_id "82d00541-6536-4a75-9ac9-9f937f6e89eb_ENSG00000106348.12.4";
chr7	/dev/stdin	exon	128035185	128035328	.	-	.	gene_id "82d00541-6536-4a75-9ac9-9f937f6e89eb_ENSG00000106348.12"; transcript_id "82d00541-6536-4a75-9ac9-9f937f6e89eb_ENSG00000106348.12"; exon_number "5"; exon_id "82d00541-6536-4a75-9ac9-9f937f6e89eb_ENSG00000106348.12.5";
chr7	/dev/stdin	CDS	128035185	128035328	.	-	1	gene_id "82d00541-6536-4a75-9ac9-9f937f6e89eb_ENSG00000106348.12"; transcript_id "82d00541-6536-4a75-9ac9-9f937f6e89eb_ENSG00000106348.12"; exon_number "5"; exon_id "82d00541-6536-4a75-9ac9-9f937f6e89eb_ENSG00000106348.12.5";
chr7	/dev/stdin	exon	128036654	128036749	.	-	.	gene_id "82d00541-6536-4a75-9ac9-9f937f6e89eb_ENSG00000106348.12"; transcript_id "82d00541-6536-4a75-9ac9-9f937f6e89eb_ENSG00000106348.12"; exon_number "6"; exon_id "82d00541-6536-4a75-9ac9-9f937f6e89eb_ENSG00000106348.12.6";
chr7	/dev/stdin	CDS	128036654	128036749	.	-	1	gene_id "82d00541-6536-4a75-9ac9-9f937f6e89eb_ENSG00000106348.12"; transcript_id "82d00541-6536-4a75-9ac9-9f937f6e89eb_ENSG00000106348.12"; exon_number "6"; exon_id "82d00541-6536-4a75-9ac9-9f937f6e89eb_ENSG00000106348.12.6";
chr7	/dev/stdin	exon	128036986	128037076	.	-	.	gene_id "82d00541-6536-4a75-9ac9-9f937f6e89eb_ENSG00000106348.12"; transcript_id "82d00541-6536-4a75-9ac9-9f937f6e89eb_ENSG00000106348.12"; exon_number "7"; exon_id "82d00541-6536-4a75-9ac9-9f937f6e89eb_ENSG00000106348.12.7";
chr7	/dev/stdin	CDS	128036986	128037076	.	-	2	gene_id "82d00541-6536-4a75-9ac9-9f937f6e89eb_ENSG00000106348.12"; transcript_id "82d00541-6536-4a75-9ac9-9f937f6e89eb_ENSG00000106348.12"; exon_number "7"; exon_id "82d00541-6536-4a75-9ac9-9f937f6e89eb_ENSG00000106348.12.7";
chr7	/dev/stdin	exon	128038468	128038667	.	-	.	gene_id "82d00541-6536-4a75-9ac9-9f937f6e89eb_ENSG00000106348.12"; transcript_id "82d00541-6536-4a75-9ac9-9f937f6e89eb_ENSG00000106348.12"; exon_number "8"; exon_id "82d00541-6536-4a75-9ac9-9f937f6e89eb_ENSG00000106348.12.8";
chr7	/dev/stdin	CDS	128038468	128038667	.	-	1	gene_id "82d00541-6536-4a75-9ac9-9f937f6e89eb_ENSG00000106348.12"; transcript_id "82d00541-6536-4a75-9ac9-9f937f6e89eb_ENSG00000106348.12"; exon_number "8"; exon_id "82d00541-6536-4a75-9ac9-9f937f6e89eb_ENSG00000106348.12.8";
chr7	/dev/stdin	exon	128040149	128040258	.	-	.	gene_id "82d00541-6536-4a75-9ac9-9f937f6e89eb_ENSG00000106348.12"; transcript_id "82d00541-6536-4a75-9ac9-9f937f6e89eb_ENSG00000106348.12"; exon_number "9"; exon_id "82d00541-6536-4a75-9ac9-9f937f6e89eb_ENSG00000106348.12.9";
chr7	/dev/stdin	CDS	128040149	128040258	.	-	0	gene_id "82d00541-6536-4a75-9ac9-9f937f6e89eb_ENSG00000106348.12"; transcript_id "82d00541-6536-4a75-9ac9-9f937f6e89eb_ENSG00000106348.12"; exon_number "9"; exon_id "82d00541-6536-4a75-9ac9-9f937f6e89eb_ENSG00000106348.12.9";
chr7	/dev/stdin	exon	128040387	128040593	.	-	.	gene_id "82d00541-6536-4a75-9ac9-9f937f6e89eb_ENSG00000106348.12"; transcript_id "82d00541-6536-4a75-9ac9-9f937f6e89eb_ENSG00000106348.12"; exon_number "10"; exon_id "82d00541-6536-4a75-9ac9-9f937f6e89eb_ENSG00000106348.12.10";
chr7	/dev/stdin	CDS	128040387	128040593	.	-	0	gene_id "82d00541-6536-4a75-9ac9-9f937f6e89eb_ENSG00000106348.12"; transcript_id "82d00541-6536-4a75-9ac9-9f937f6e89eb_ENSG00000106348.12"; exon_number "10"; exon_id "82d00541-6536-4a75-9ac9-9f937f6e89eb_ENSG00000106348.12.10";
chr7	/dev/stdin	exon	128040871	128040945	.	-	.	gene_id "82d00541-6536-4a75-9ac9-9f937f6e89eb_ENSG00000106348.12"; transcript_id "82d00541-6536-4a75-9ac9-9f937f6e89eb_ENSG00000106348.12"; exon_number "11"; exon_id "82d00541-6536-4a75-9ac9-9f937f6e89eb_ENSG00000106348.12.11";
chr7	/dev/stdin	CDS	128040871	128040945	.	-	0	gene_id "82d00541-6536-4a75-9ac9-9f937f6e89eb_ENSG00000106348.12"; transcript_id "82d00541-6536-4a75-9ac9-9f937f6e89eb_ENSG00000106348.12"; exon_number "11"; exon_id "82d00541-6536-4a75-9ac9-9f937f6e89eb_ENSG00000106348.12.11";
chr7	/dev/stdin	exon	128041069	128041170	.	-	.	gene_id "82d00541-6536-4a75-9ac9-9f937f6e89eb_ENSG00000106348.12"; transcript_id "82d00541-6536-4a75-9ac9-9f937f6e89eb_ENSG00000106348.12"; exon_number "12"; exon_id "82d00541-6536-4a75-9ac9-9f937f6e89eb_ENSG00000106348.12.12";
chr7	/dev/stdin	CDS	128041069	128041170	.	-	0	gene_id "82d00541-6536-4a75-9ac9-9f937f6e89eb_ENSG00000106348.12"; transcript_id "82d00541-6536-4a75-9ac9-9f937f6e89eb_ENSG00000106348.12"; exon_number "12"; exon_id "82d00541-6536-4a75-9ac9-9f937f6e89eb_ENSG00000106348.12.12";
chr7	/dev/stdin	exon	128043760	128043808	.	-	.	gene_id "82d00541-6536-4a75-9ac9-9f937f6e89eb_ENSG00000106348.12"; transcript_id "82d00541-6536-4a75-9ac9-9f937f6e89eb_ENSG00000106348.12"; exon_number "13"; exon_id "82d00541-6536-4a75-9ac9-9f937f6e89eb_ENSG00000106348.12.13";
chr7	/dev/stdin	CDS	128043760	128043808	.	-	1	gene_id "82d00541-6536-4a75-9ac9-9f937f6e89eb_ENSG00000106348.12"; transcript_id "82d00541-6536-4a75-9ac9-9f937f6e89eb_ENSG00000106348.12"; exon_number "13"; exon_id "82d00541-6536-4a75-9ac9-9f937f6e89eb_ENSG00000106348.12.13";
chr7	/dev/stdin	exon	128045821	128045993	.	-	.	gene_id "82d00541-6536-4a75-9ac9-9f937f6e89eb_ENSG00000106348.12"; transcript_id "82d00541-6536-4a75-9ac9-9f937f6e89eb_ENSG00000106348.12"; exon_number "14"; exon_id "82d00541-6536-4a75-9ac9-9f937f6e89eb_ENSG00000106348.12.14";
chr7	/dev/stdin	CDS	128045821	128045993	.	-	0	gene_id "82d00541-6536-4a75-9ac9-9f937f6e89eb_ENSG00000106348.12"; transcript_id "82d00541-6536-4a75-9ac9-9f937f6e89eb_ENSG00000106348.12"; exon_number "14"; exon_id "82d00541-6536-4a75-9ac9-9f937f6e89eb_ENSG00000106348.12.14";
chr7	/dev/stdin	start_codon	128045991	128045993	.	-	0	gene_id "82d00541-6536-4a75-9ac9-9f937f6e89eb_ENSG00000106348.12"; transcript_id "82d00541-6536-4a75-9ac9-9f937f6e89eb_ENSG00000106348.12"; exon_number "14"; exon_id "82d00541-6536-4a75-9ac9-9f937f6e89eb_ENSG00000106348.12.14";
chr7	/dev/stdin	transcript	128032332	128049955	.	-	.	gene_id "ENST00000343214.4_ENSG00000106348.12"; transcript_id "ENST00000343214.4_ENSG00000106348.12";
chr7	/dev/stdin	exon	128032332	128033082	.	-	.	gene_id "ENST00000343214.4_ENSG00000106348.12"; transcript_id "ENST00000343214.4_ENSG00000106348.12"; exon_number "1"; exon_id "ENST00000343214.4_ENSG00000106348.12.1";
chr7	/dev/stdin	CDS	128032335	128033082	.	-	1	gene_id "ENST00000343214.4_ENSG00000106348.12"; transcript_id "ENST00000343214.4_ENSG00000106348.12"; exon_number "1"; exon_id "ENST00000343214.4_ENSG00000106348.12.1";
chr7	/dev/stdin	exon	128034332	128034415	.	-	.	gene_id "ENST00000343214.4_ENSG00000106348.12"; transcript_id "ENST00000343214.4_ENSG00000106348.12"; exon_number "2"; exon_id "ENST00000343214.4_ENSG00000106348.12.2";
chr7	/dev/stdin	CDS	128034332	128034415	.	-	1	gene_id "ENST00000343214.4_ENSG00000106348.12"; transcript_id "ENST00000343214.4_ENSG00000106348.12"; exon_number "2"; exon_id "ENST00000343214.4_ENSG00000106348.12.2";
chr7	/dev/stdin	exon	128034510	128034653	.	-	.	gene_id "ENST00000343214.4_ENSG00000106348.12"; transcript_id "ENST00000343214.4_ENSG00000106348.12"; exon_number "3"; exon_id "ENST00000343214.4_ENSG00000106348.12.3";
chr7	/dev/stdin	CDS	128034510	128034653	.	-	1	gene_id "ENST00000343214.4_ENSG00000106348.12"; transcript_id "ENST00000343214.4_ENSG00000106348.12"; exon_number "3"; exon_id "ENST00000343214.4_ENSG00000106348.12.3";
chr7	/dev/stdin	exon	128034943	128035087	.	-	.	gene_id "ENST00000343214.4_ENSG00000106348.12"; transcript_id "ENST00000343214.4_ENSG00000106348.12"; exon_number "4"; exon_id "ENST00000343214.4_ENSG00000106348.12.4";
chr7	/dev/stdin	CDS	128034943	128035087	.	-	2	gene_id "ENST00000343214.4_ENSG00000106348.12"; transcript_id "ENST00000343214.4_ENSG00000106348.12"; exon_number "4"; exon_id "ENST00000343214.4_ENSG00000106348.12.4";
chr7	/dev/stdin	exon	128035185	128035328	.	-	.	gene_id "ENST00000343214.4_ENSG00000106348.12"; transcript_id "ENST00000343214.4_ENSG00000106348.12"; exon_number "5"; exon_id "ENST00000343214.4_ENSG00000106348.12.5";
chr7	/dev/stdin	CDS	128035185	128035328	.	-	2	gene_id "ENST00000343214.4_ENSG00000106348.12"; transcript_id "ENST00000343214.4_ENSG00000106348.12"; exon_number "5"; exon_id "ENST00000343214.4_ENSG00000106348.12.5";
chr7	/dev/stdin	exon	128036654	128036749	.	-	.	gene_id "ENST00000343214.4_ENSG00000106348.12"; transcript_id "ENST00000343214.4_ENSG00000106348.12"; exon_number "6"; exon_id "ENST00000343214.4_ENSG00000106348.12.6";
chr7	/dev/stdin	CDS	128036654	128036749	.	-	2	gene_id "ENST00000343214.4_ENSG00000106348.12"; transcript_id "ENST00000343214.4_ENSG00000106348.12"; exon_number "6"; exon_id "ENST00000343214.4_ENSG00000106348.12.6";
chr7	/dev/stdin	exon	128036986	128037076	.	-	.	gene_id "ENST00000343214.4_ENSG00000106348.12"; transcript_id "ENST00000343214.4_ENSG00000106348.12"; exon_number "7"; exon_id "ENST00000343214.4_ENSG00000106348.12.7";
chr7	/dev/stdin	CDS	128036986	128037076	.	-	0	gene_id "ENST00000343214.4_ENSG00000106348.12"; transcript_id "ENST00000343214.4_ENSG00000106348.12"; exon_number "7"; exon_id "ENST00000343214.4_ENSG00000106348.12.7";
chr7	/dev/stdin	exon	128038468	128038667	.	-	.	gene_id "ENST00000343214.4_ENSG00000106348.12"; transcript_id "ENST00000343214.4_ENSG00000106348.12"; exon_number "8"; exon_id "ENST00000343214.4_ENSG00000106348.12.8";
chr7	/dev/stdin	CDS	128038468	128038667	.	-	2	gene_id "ENST00000343214.4_ENSG00000106348.12"; transcript_id "ENST00000343214.4_ENSG00000106348.12"; exon_number "8"; exon_id "ENST00000343214.4_ENSG00000106348.12.8";
chr7	/dev/stdin	exon	128040149	128040236	.	-	.	gene_id "ENST00000343214.4_ENSG00000106348.12"; transcript_id "ENST00000343214.4_ENSG00000106348.12"; exon_number "9"; exon_id "ENST00000343214.4_ENSG00000106348.12.9";
chr7	/dev/stdin	CDS	128040149	128040236	.	-	0	gene_id "ENST00000343214.4_ENSG00000106348.12"; transcript_id "ENST00000343214.4_ENSG00000106348.12"; exon_number "9"; exon_id "ENST00000343214.4_ENSG00000106348.12.9";
chr7	/dev/stdin	exon	128040387	128040593	.	-	.	gene_id "ENST00000343214.4_ENSG00000106348.12"; transcript_id "ENST00000343214.4_ENSG00000106348.12"; exon_number "10"; exon_id "ENST00000343214.4_ENSG00000106348.12.10";
chr7	/dev/stdin	CDS	128040387	128040593	.	-	0	gene_id "ENST00000343214.4_ENSG00000106348.12"; transcript_id "ENST00000343214.4_ENSG00000106348.12"; exon_number "10"; exon_id "ENST00000343214.4_ENSG00000106348.12.10";
chr7	/dev/stdin	exon	128041069	128041170	.	-	.	gene_id "ENST00000343214.4_ENSG00000106348.12"; transcript_id "ENST00000343214.4_ENSG00000106348.12"; exon_number "11"; exon_id "ENST00000343214.4_ENSG00000106348.12.11";
chr7	/dev/stdin	CDS	128041069	128041170	.	-	0	gene_id "ENST00000343214.4_ENSG00000106348.12"; transcript_id "ENST00000343214.4_ENSG00000106348.12"; exon_number "11"; exon_id "ENST00000343214.4_ENSG00000106348.12.11";
chr7	/dev/stdin	exon	128043760	128043808	.	-	.	gene_id "ENST00000343214.4_ENSG00000106348.12"; transcript_id "ENST00000343214.4_ENSG00000106348.12"; exon_number "12"; exon_id "ENST00000343214.4_ENSG00000106348.12.12";
chr7	/dev/stdin	CDS	128043760	128043808	.	-	1	gene_id "ENST00000343214.4_ENSG00000106348.12"; transcript_id "ENST00000343214.4_ENSG00000106348.12"; exon_number "12"; exon_id "ENST00000343214.4_ENSG00000106348.12.12";
chr7	/dev/stdin	exon	128045821	128045919	.	-	.	gene_id "ENST00000343214.4_ENSG00000106348.12"; transcript_id "ENST00000343214.4_ENSG00000106348.12"; exon_number "13"; exon_id "ENST00000343214.4_ENSG00000106348.12.13";
chr7	/dev/stdin	CDS	128045821	128045919	.	-	1	gene_id "ENST00000343214.4_ENSG00000106348.12"; transcript_id "ENST00000343214.4_ENSG00000106348.12"; exon_number "13"; exon_id "ENST00000343214.4_ENSG00000106348.12.13";
chr7	/dev/stdin	exon	128049810	128049955	.	-	.	gene_id "ENST00000343214.4_ENSG00000106348.12"; transcript_id "ENST00000343214.4_ENSG00000106348.12"; exon_number "14"; exon_id "ENST00000343214.4_ENSG00000106348.12.14";
chr7	/dev/stdin	CDS	128049810	128049955	.	-	0	gene_id "ENST00000343214.4_ENSG00000106348.12"; transcript_id "ENST00000343214.4_ENSG00000106348.12"; exon_number "14"; exon_id "ENST00000343214.4_ENSG00000106348.12.14";
chr7	/dev/stdin	start_codon	128049953	128049955	.	-	0	gene_id "ENST00000343214.4_ENSG00000106348.12"; transcript_id "ENST00000343214.4_ENSG00000106348.12"; exon_number "14"; exon_id "ENST00000343214.4_ENSG00000106348.12.14";
chr7	/dev/stdin	stop_codon	128032332	128032334	.	-	0	gene_id "ENST00000343214.4_ENSG00000106348.12"; transcript_id "ENST00000343214.4_ENSG00000106348.12"; exon_number "1"; exon_id "ENST00000343214.4_ENSG00000106348.12.1";
chr7	/dev/stdin	transcript	128095895	128098469	.	+	.	gene_id "ENST00000257696.4-1_ENSG00000240758.2"; transcript_id "ENST00000257696.4-1_ENSG00000240758.2";
chr7	/dev/stdin	exon	128095895	128096077	.	+	.	gene_id "ENST00000257696.4-1_ENSG00000240758.2"; transcript_id "ENST00000257696.4-1_ENSG00000240758.2"; exon_number "1"; exon_id "ENST00000257696.4-1_ENSG00000240758.2.1";
chr7	/dev/stdin	CDS	128095895	128096077	.	+	0	gene_id "ENST00000257696.4-1_ENSG00000240758.2"; transcript_id "ENST00000257696.4-1_ENSG00000240758.2"; exon_number "1"; exon_id "ENST00000257696.4-1_ENSG00000240758.2.1";
chr7	/dev/stdin	exon	128097255	128098469	.	+	.	gene_id "ENST00000257696.4-1_ENSG00000240758.2"; transcript_id "ENST00000257696.4-1_ENSG00000240758.2"; exon_number "2"; exon_id "ENST00000257696.4-1_ENSG00000240758.2.2";
chr7	/dev/stdin	CDS	128097255	128098466	.	+	0	gene_id "ENST00000257696.4-1_ENSG00000240758.2"; transcript_id "ENST00000257696.4-1_ENSG00000240758.2"; exon_number "2"; exon_id "ENST00000257696.4-1_ENSG00000240758.2.2";
chr7	/dev/stdin	start_codon	128095895	128095897	.	+	0	gene_id "ENST00000257696.4-1_ENSG00000240758.2"; transcript_id "ENST00000257696.4-1_ENSG00000240758.2"; exon_number "1"; exon_id "ENST00000257696.4-1_ENSG00000240758.2.1";
chr7	/dev/stdin	stop_codon	128098467	128098469	.	+	0	gene_id "ENST00000257696.4-1_ENSG00000240758.2"; transcript_id "ENST00000257696.4-1_ENSG00000240758.2"; exon_number "2"; exon_id "ENST00000257696.4-1_ENSG00000240758.2.2";
chr7	/dev/stdin	transcript	128095895	128098469	.	+	.	gene_id "ENST00000435296.2-1_ENSG00000135245.9"; transcript_id "ENST00000435296.2-1_ENSG00000135245.9";
chr7	/dev/stdin	exon	128095895	128095963	.	+	.	gene_id "ENST00000435296.2-1_ENSG00000135245.9"; transcript_id "ENST00000435296.2-1_ENSG00000135245.9"; exon_number "1"; exon_id "ENST00000435296.2-1_ENSG00000135245.9.1";
chr7	/dev/stdin	CDS	128095895	128095963	.	+	0	gene_id "ENST00000435296.2-1_ENSG00000135245.9"; transcript_id "ENST00000435296.2-1_ENSG00000135245.9"; exon_number "1"; exon_id "ENST00000435296.2-1_ENSG00000135245.9.1";
chr7	/dev/stdin	exon	128097255	128098469	.	+	.	gene_id "ENST00000435296.2-1_ENSG00000135245.9"; transcript_id "ENST00000435296.2-1_ENSG00000135245.9"; exon_number "2"; exon_id "ENST00000435296.2-1_ENSG00000135245.9.2";
chr7	/dev/stdin	CDS	128097255	128098466	.	+	0	gene_id "ENST00000435296.2-1_ENSG00000135245.9"; transcript_id "ENST00000435296.2-1_ENSG00000135245.9"; exon_number "2"; exon_id "ENST00000435296.2-1_ENSG00000135245.9.2";
chr7	/dev/stdin	start_codon	128095895	128095897	.	+	0	gene_id "ENST00000435296.2-1_ENSG00000135245.9"; transcript_id "ENST00000435296.2-1_ENSG00000135245.9"; exon_number "1"; exon_id "ENST00000435296.2-1_ENSG00000135245.9.1";
chr7	/dev/stdin	stop_codon	128098467	128098469	.	+	0	gene_id "ENST00000435296.2-1_ENSG00000135245.9"; transcript_id "ENST00000435296.2-1_ENSG00000135245.9"; exon_number "2"; exon_id "ENST00000435296.2-1_ENSG00000135245.9.2";
chr7	/dev/stdin	transcript	128116784	128128651	.	+	.	gene_id "fe4036e4-e168-449c-9890-599527726cbd_ENSG00000165055.11"; transcript_id "fe4036e4-e168-449c-9890-599527726cbd_ENSG00000165055.11";
chr7	/dev/stdin	exon	128116784	128116929	.	+	.	gene_id "fe4036e4-e168-449c-9890-599527726cbd_ENSG00000165055.11"; transcript_id "fe4036e4-e168-449c-9890-599527726cbd_ENSG00000165055.11"; exon_number "1"; exon_id "fe4036e4-e168-449c-9890-599527726cbd_ENSG00000165055.11.1";
chr7	/dev/stdin	CDS	128116784	128116929	.	+	0	gene_id "fe4036e4-e168-449c-9890-599527726cbd_ENSG00000165055.11"; transcript_id "fe4036e4-e168-449c-9890-599527726cbd_ENSG00000165055.11"; exon_number "1"; exon_id "fe4036e4-e168-449c-9890-599527726cbd_ENSG00000165055.11.1";
chr7	/dev/stdin	exon	128117136	128117227	.	+	.	gene_id "fe4036e4-e168-449c-9890-599527726cbd_ENSG00000165055.11"; transcript_id "fe4036e4-e168-449c-9890-599527726cbd_ENSG00000165055.11"; exon_number "2"; exon_id "fe4036e4-e168-449c-9890-599527726cbd_ENSG00000165055.11.2";
chr7	/dev/stdin	CDS	128117136	128117227	.	+	1	gene_id "fe4036e4-e168-449c-9890-599527726cbd_ENSG00000165055.11"; transcript_id "fe4036e4-e168-449c-9890-599527726cbd_ENSG00000165055.11"; exon_number "2"; exon_id "fe4036e4-e168-449c-9890-599527726cbd_ENSG00000165055.11.2";
chr7	/dev/stdin	exon	128119212	128119567	.	+	.	gene_id "fe4036e4-e168-449c-9890-599527726cbd_ENSG00000165055.11"; transcript_id "fe4036e4-e168-449c-9890-599527726cbd_ENSG00000165055.11"; exon_number "3"; exon_id "fe4036e4-e168-449c-9890-599527726cbd_ENSG00000165055.11.3";
chr7	/dev/stdin	CDS	128119212	128119567	.	+	2	gene_id "fe4036e4-e168-449c-9890-599527726cbd_ENSG00000165055.11"; transcript_id "fe4036e4-e168-449c-9890-599527726cbd_ENSG00000165055.11"; exon_number "3"; exon_id "fe4036e4-e168-449c-9890-599527726cbd_ENSG00000165055.11.3";
chr7	/dev/stdin	exon	128120701	128120750	.	+	.	gene_id "fe4036e4-e168-449c-9890-599527726cbd_ENSG00000165055.11"; transcript_id "fe4036e4-e168-449c-9890-599527726cbd_ENSG00000165055.11"; exon_number "4"; exon_id "fe4036e4-e168-449c-9890-599527726cbd_ENSG00000165055.11.4";
chr7	/dev/stdin	CDS	128120701	128120750	.	+	0	gene_id "fe4036e4-e168-449c-9890-599527726cbd_ENSG00000165055.11"; transcript_id "fe4036e4-e168-449c-9890-599527726cbd_ENSG00000165055.11"; exon_number "4"; exon_id "fe4036e4-e168-449c-9890-599527726cbd_ENSG00000165055.11.4";
chr7	/dev/stdin	exon	128128155	128128215	.	+	.	gene_id "fe4036e4-e168-449c-9890-599527726cbd_ENSG00000165055.11"; transcript_id "fe4036e4-e168-449c-9890-599527726cbd_ENSG00000165055.11"; exon_number "5"; exon_id "fe4036e4-e168-449c-9890-599527726cbd_ENSG00000165055.11.5";
chr7	/dev/stdin	CDS	128128155	128128215	.	+	1	gene_id "fe4036e4-e168-449c-9890-599527726cbd_ENSG00000165055.11"; transcript_id "fe4036e4-e168-449c-9890-599527726cbd_ENSG00000165055.11"; exon_number "5"; exon_id "fe4036e4-e168-449c-9890-599527726cbd_ENSG00000165055.11.5";
chr7	/dev/stdin	exon	128128377	128128651	.	+	.	gene_id "fe4036e4-e168-449c-9890-599527726cbd_ENSG00000165055.11"; transcript_id "fe4036e4-e168-449c-9890-599527726cbd_ENSG00000165055.11"; exon_number "6"; exon_id "fe4036e4-e168-449c-9890-599527726cbd_ENSG00000165055.11.6";
chr7	/dev/stdin	CDS	128128377	128128651	.	+	0	gene_id "fe4036e4-e168-449c-9890-599527726cbd_ENSG00000165055.11"; transcript_id "fe4036e4-e168-449c-9890-599527726cbd_ENSG00000165055.11"; exon_number "6"; exon_id "fe4036e4-e168-449c-9890-599527726cbd_ENSG00000165055.11.6";
chr7	/dev/stdin	start_codon	128116784	128116786	.	+	0	gene_id "fe4036e4-e168-449c-9890-599527726cbd_ENSG00000165055.11"; transcript_id "fe4036e4-e168-449c-9890-599527726cbd_ENSG00000165055.11"; exon_number "1"; exon_id "fe4036e4-e168-449c-9890-599527726cbd_ENSG00000165055.11.1";
chr7	/dev/stdin	transcript	128116784	128142886	.	+	.	gene_id "34d9e6f3-ff3a-4842-ab92-668d645823dd_ENSG00000165055.11"; transcript_id "34d9e6f3-ff3a-4842-ab92-668d645823dd_ENSG00000165055.11";
chr7	/dev/stdin	exon	128116784	128116929	.	+	.	gene_id "34d9e6f3-ff3a-4842-ab92-668d645823dd_ENSG00000165055.11"; transcript_id "34d9e6f3-ff3a-4842-ab92-668d645823dd_ENSG00000165055.11"; exon_number "1"; exon_id "34d9e6f3-ff3a-4842-ab92-668d645823dd_ENSG00000165055.11.1";
chr7	/dev/stdin	CDS	128116784	128116929	.	+	0	gene_id "34d9e6f3-ff3a-4842-ab92-668d645823dd_ENSG00000165055.11"; transcript_id "34d9e6f3-ff3a-4842-ab92-668d645823dd_ENSG00000165055.11"; exon_number "1"; exon_id "34d9e6f3-ff3a-4842-ab92-668d645823dd_ENSG00000165055.11.1";
chr7	/dev/stdin	exon	128117136	128117227	.	+	.	gene_id "34d9e6f3-ff3a-4842-ab92-668d645823dd_ENSG00000165055.11"; transcript_id "34d9e6f3-ff3a-4842-ab92-668d645823dd_ENSG00000165055.11"; exon_number "2"; exon_id "34d9e6f3-ff3a-4842-ab92-668d645823dd_ENSG00000165055.11.2";
chr7	/dev/stdin	CDS	128117136	128117227	.	+	1	gene_id "34d9e6f3-ff3a-4842-ab92-668d645823dd_ENSG00000165055.11"; transcript_id "34d9e6f3-ff3a-4842-ab92-668d645823dd_ENSG00000165055.11"; exon_number "2"; exon_id "34d9e6f3-ff3a-4842-ab92-668d645823dd_ENSG00000165055.11.2";
chr7	/dev/stdin	exon	128119212	128119567	.	+	.	gene_id "34d9e6f3-ff3a-4842-ab92-668d645823dd_ENSG00000165055.11"; transcript_id "34d9e6f3-ff3a-4842-ab92-668d645823dd_ENSG00000165055.11"; exon_number "3"; exon_id "34d9e6f3-ff3a-4842-ab92-668d645823dd_ENSG00000165055.11.3";
chr7	/dev/stdin	CDS	128119212	128119567	.	+	2	gene_id "34d9e6f3-ff3a-4842-ab92-668d645823dd_ENSG00000165055.11"; transcript_id "34d9e6f3-ff3a-4842-ab92-668d645823dd_ENSG00000165055.11"; exon_number "3"; exon_id "34d9e6f3-ff3a-4842-ab92-668d645823dd_ENSG00000165055.11.3";
chr7	/dev/stdin	exon	128120701	128120750	.	+	.	gene_id "34d9e6f3-ff3a-4842-ab92-668d645823dd_ENSG00000165055.11"; transcript_id "34d9e6f3-ff3a-4842-ab92-668d645823dd_ENSG00000165055.11"; exon_number "4"; exon_id "34d9e6f3-ff3a-4842-ab92-668d645823dd_ENSG00000165055.11.4";
chr7	/dev/stdin	CDS	128120701	128120750	.	+	0	gene_id "34d9e6f3-ff3a-4842-ab92-668d645823dd_ENSG00000165055.11"; transcript_id "34d9e6f3-ff3a-4842-ab92-668d645823dd_ENSG00000165055.11"; exon_number "4"; exon_id "34d9e6f3-ff3a-4842-ab92-668d645823dd_ENSG00000165055.11.4";
chr7	/dev/stdin	exon	128128155	128128215	.	+	.	gene_id "34d9e6f3-ff3a-4842-ab92-668d645823dd_ENSG00000165055.11"; transcript_id "34d9e6f3-ff3a-4842-ab92-668d645823dd_ENSG00000165055.11"; exon_number "5"; exon_id "34d9e6f3-ff3a-4842-ab92-668d645823dd_ENSG00000165055.11.5";
chr7	/dev/stdin	CDS	128128155	128128215	.	+	1	gene_id "34d9e6f3-ff3a-4842-ab92-668d645823dd_ENSG00000165055.11"; transcript_id "34d9e6f3-ff3a-4842-ab92-668d645823dd_ENSG00000165055.11"; exon_number "5"; exon_id "34d9e6f3-ff3a-4842-ab92-668d645823dd_ENSG00000165055.11.5";
chr7	/dev/stdin	exon	128133858	128133997	.	+	.	gene_id "34d9e6f3-ff3a-4842-ab92-668d645823dd_ENSG00000165055.11"; transcript_id "34d9e6f3-ff3a-4842-ab92-668d645823dd_ENSG00000165055.11"; exon_number "6"; exon_id "34d9e6f3-ff3a-4842-ab92-668d645823dd_ENSG00000165055.11.6";
chr7	/dev/stdin	CDS	128133858	128133997	.	+	0	gene_id "34d9e6f3-ff3a-4842-ab92-668d645823dd_ENSG00000165055.11"; transcript_id "34d9e6f3-ff3a-4842-ab92-668d645823dd_ENSG00000165055.11"; exon_number "6"; exon_id "34d9e6f3-ff3a-4842-ab92-668d645823dd_ENSG00000165055.11.6";
chr7	/dev/stdin	exon	128138090	128138196	.	+	.	gene_id "34d9e6f3-ff3a-4842-ab92-668d645823dd_ENSG00000165055.11"; transcript_id "34d9e6f3-ff3a-4842-ab92-668d645823dd_ENSG00000165055.11"; exon_number "7"; exon_id "34d9e6f3-ff3a-4842-ab92-668d645823dd_ENSG00000165055.11.7";
chr7	/dev/stdin	CDS	128138090	128138196	.	+	1	gene_id "34d9e6f3-ff3a-4842-ab92-668d645823dd_ENSG00000165055.11"; transcript_id "34d9e6f3-ff3a-4842-ab92-668d645823dd_ENSG00000165055.11"; exon_number "7"; exon_id "34d9e6f3-ff3a-4842-ab92-668d645823dd_ENSG00000165055.11.7";
chr7	/dev/stdin	exon	128140957	128141022	.	+	.	gene_id "34d9e6f3-ff3a-4842-ab92-668d645823dd_ENSG00000165055.11"; transcript_id "34d9e6f3-ff3a-4842-ab92-668d645823dd_ENSG00000165055.11"; exon_number "8"; exon_id "34d9e6f3-ff3a-4842-ab92-668d645823dd_ENSG00000165055.11.8";
chr7	/dev/stdin	CDS	128140957	128141022	.	+	2	gene_id "34d9e6f3-ff3a-4842-ab92-668d645823dd_ENSG00000165055.11"; transcript_id "34d9e6f3-ff3a-4842-ab92-668d645823dd_ENSG00000165055.11"; exon_number "8"; exon_id "34d9e6f3-ff3a-4842-ab92-668d645823dd_ENSG00000165055.11.8";
chr7	/dev/stdin	exon	128141816	128141886	.	+	.	gene_id "34d9e6f3-ff3a-4842-ab92-668d645823dd_ENSG00000165055.11"; transcript_id "34d9e6f3-ff3a-4842-ab92-668d645823dd_ENSG00000165055.11"; exon_number "9"; exon_id "34d9e6f3-ff3a-4842-ab92-668d645823dd_ENSG00000165055.11.9";
chr7	/dev/stdin	CDS	128141816	128141886	.	+	2	gene_id "34d9e6f3-ff3a-4842-ab92-668d645823dd_ENSG00000165055.11"; transcript_id "34d9e6f3-ff3a-4842-ab92-668d645823dd_ENSG00000165055.11"; exon_number "9"; exon_id "34d9e6f3-ff3a-4842-ab92-668d645823dd_ENSG00000165055.11.9";
chr7	/dev/stdin	exon	128142668	128142886	.	+	.	gene_id "34d9e6f3-ff3a-4842-ab92-668d645823dd_ENSG00000165055.11"; transcript_id "34d9e6f3-ff3a-4842-ab92-668d645823dd_ENSG00000165055.11"; exon_number "10"; exon_id "34d9e6f3-ff3a-4842-ab92-668d645823dd_ENSG00000165055.11.10";
chr7	/dev/stdin	CDS	128142668	128142883	.	+	0	gene_id "34d9e6f3-ff3a-4842-ab92-668d645823dd_ENSG00000165055.11"; transcript_id "34d9e6f3-ff3a-4842-ab92-668d645823dd_ENSG00000165055.11"; exon_number "10"; exon_id "34d9e6f3-ff3a-4842-ab92-668d645823dd_ENSG00000165055.11.10";
chr7	/dev/stdin	start_codon	128116784	128116786	.	+	0	gene_id "34d9e6f3-ff3a-4842-ab92-668d645823dd_ENSG00000165055.11"; transcript_id "34d9e6f3-ff3a-4842-ab92-668d645823dd_ENSG00000165055.11"; exon_number "1"; exon_id "34d9e6f3-ff3a-4842-ab92-668d645823dd_ENSG00000165055.11.1";
chr7	/dev/stdin	stop_codon	128142884	128142886	.	+	0	gene_id "34d9e6f3-ff3a-4842-ab92-668d645823dd_ENSG00000165055.11"; transcript_id "34d9e6f3-ff3a-4842-ab92-668d645823dd_ENSG00000165055.11"; exon_number "10"; exon_id "34d9e6f3-ff3a-4842-ab92-668d645823dd_ENSG00000165055.11.10";
chr7	/dev/stdin	transcript	128116784	128123185	.	+	.	gene_id "4791e80c-c587-4db5-8050-b0bac372166a_ENSG00000165055.11"; transcript_id "4791e80c-c587-4db5-8050-b0bac372166a_ENSG00000165055.11";
chr7	/dev/stdin	exon	128116784	128116929	.	+	.	gene_id "4791e80c-c587-4db5-8050-b0bac372166a_ENSG00000165055.11"; transcript_id "4791e80c-c587-4db5-8050-b0bac372166a_ENSG00000165055.11"; exon_number "1"; exon_id "4791e80c-c587-4db5-8050-b0bac372166a_ENSG00000165055.11.1";
chr7	/dev/stdin	CDS	128116784	128116929	.	+	0	gene_id "4791e80c-c587-4db5-8050-b0bac372166a_ENSG00000165055.11"; transcript_id "4791e80c-c587-4db5-8050-b0bac372166a_ENSG00000165055.11"; exon_number "1"; exon_id "4791e80c-c587-4db5-8050-b0bac372166a_ENSG00000165055.11.1";
chr7	/dev/stdin	exon	128117136	128117227	.	+	.	gene_id "4791e80c-c587-4db5-8050-b0bac372166a_ENSG00000165055.11"; transcript_id "4791e80c-c587-4db5-8050-b0bac372166a_ENSG00000165055.11"; exon_number "2"; exon_id "4791e80c-c587-4db5-8050-b0bac372166a_ENSG00000165055.11.2";
chr7	/dev/stdin	CDS	128117136	128117227	.	+	1	gene_id "4791e80c-c587-4db5-8050-b0bac372166a_ENSG00000165055.11"; transcript_id "4791e80c-c587-4db5-8050-b0bac372166a_ENSG00000165055.11"; exon_number "2"; exon_id "4791e80c-c587-4db5-8050-b0bac372166a_ENSG00000165055.11.2";
chr7	/dev/stdin	exon	128119212	128119567	.	+	.	gene_id "4791e80c-c587-4db5-8050-b0bac372166a_ENSG00000165055.11"; transcript_id "4791e80c-c587-4db5-8050-b0bac372166a_ENSG00000165055.11"; exon_number "3"; exon_id "4791e80c-c587-4db5-8050-b0bac372166a_ENSG00000165055.11.3";
chr7	/dev/stdin	CDS	128119212	128119567	.	+	2	gene_id "4791e80c-c587-4db5-8050-b0bac372166a_ENSG00000165055.11"; transcript_id "4791e80c-c587-4db5-8050-b0bac372166a_ENSG00000165055.11"; exon_number "3"; exon_id "4791e80c-c587-4db5-8050-b0bac372166a_ENSG00000165055.11.3";
chr7	/dev/stdin	exon	128120701	128120750	.	+	.	gene_id "4791e80c-c587-4db5-8050-b0bac372166a_ENSG00000165055.11"; transcript_id "4791e80c-c587-4db5-8050-b0bac372166a_ENSG00000165055.11"; exon_number "4"; exon_id "4791e80c-c587-4db5-8050-b0bac372166a_ENSG00000165055.11.4";
chr7	/dev/stdin	CDS	128120701	128120750	.	+	0	gene_id "4791e80c-c587-4db5-8050-b0bac372166a_ENSG00000165055.11"; transcript_id "4791e80c-c587-4db5-8050-b0bac372166a_ENSG00000165055.11"; exon_number "4"; exon_id "4791e80c-c587-4db5-8050-b0bac372166a_ENSG00000165055.11.4";
chr7	/dev/stdin	exon	128123081	128123185	.	+	.	gene_id "4791e80c-c587-4db5-8050-b0bac372166a_ENSG00000165055.11"; transcript_id "4791e80c-c587-4db5-8050-b0bac372166a_ENSG00000165055.11"; exon_number "5"; exon_id "4791e80c-c587-4db5-8050-b0bac372166a_ENSG00000165055.11.5";
chr7	/dev/stdin	CDS	128123081	128123185	.	+	1	gene_id "4791e80c-c587-4db5-8050-b0bac372166a_ENSG00000165055.11"; transcript_id "4791e80c-c587-4db5-8050-b0bac372166a_ENSG00000165055.11"; exon_number "5"; exon_id "4791e80c-c587-4db5-8050-b0bac372166a_ENSG00000165055.11.5";
chr7	/dev/stdin	start_codon	128116784	128116786	.	+	0	gene_id "4791e80c-c587-4db5-8050-b0bac372166a_ENSG00000165055.11"; transcript_id "4791e80c-c587-4db5-8050-b0bac372166a_ENSG00000165055.11"; exon_number "1"; exon_id "4791e80c-c587-4db5-8050-b0bac372166a_ENSG00000165055.11.1";
chr7	/dev/stdin	transcript	128116784	128142886	.	+	.	gene_id "68a5c5ea-0374-4868-bc45-97f410ab245d_ENSG00000165055.11"; transcript_id "68a5c5ea-0374-4868-bc45-97f410ab245d_ENSG00000165055.11";
chr7	/dev/stdin	exon	128116784	128116929	.	+	.	gene_id "68a5c5ea-0374-4868-bc45-97f410ab245d_ENSG00000165055.11"; transcript_id "68a5c5ea-0374-4868-bc45-97f410ab245d_ENSG00000165055.11"; exon_number "1"; exon_id "68a5c5ea-0374-4868-bc45-97f410ab245d_ENSG00000165055.11.1";
chr7	/dev/stdin	CDS	128116784	128116929	.	+	0	gene_id "68a5c5ea-0374-4868-bc45-97f410ab245d_ENSG00000165055.11"; transcript_id "68a5c5ea-0374-4868-bc45-97f410ab245d_ENSG00000165055.11"; exon_number "1"; exon_id "68a5c5ea-0374-4868-bc45-97f410ab245d_ENSG00000165055.11.1";
chr7	/dev/stdin	exon	128117136	128117227	.	+	.	gene_id "68a5c5ea-0374-4868-bc45-97f410ab245d_ENSG00000165055.11"; transcript_id "68a5c5ea-0374-4868-bc45-97f410ab245d_ENSG00000165055.11"; exon_number "2"; exon_id "68a5c5ea-0374-4868-bc45-97f410ab245d_ENSG00000165055.11.2";
chr7	/dev/stdin	CDS	128117136	128117227	.	+	1	gene_id "68a5c5ea-0374-4868-bc45-97f410ab245d_ENSG00000165055.11"; transcript_id "68a5c5ea-0374-4868-bc45-97f410ab245d_ENSG00000165055.11"; exon_number "2"; exon_id "68a5c5ea-0374-4868-bc45-97f410ab245d_ENSG00000165055.11.2";
chr7	/dev/stdin	exon	128119212	128119567	.	+	.	gene_id "68a5c5ea-0374-4868-bc45-97f410ab245d_ENSG00000165055.11"; transcript_id "68a5c5ea-0374-4868-bc45-97f410ab245d_ENSG00000165055.11"; exon_number "3"; exon_id "68a5c5ea-0374-4868-bc45-97f410ab245d_ENSG00000165055.11.3";
chr7	/dev/stdin	CDS	128119212	128119567	.	+	2	gene_id "68a5c5ea-0374-4868-bc45-97f410ab245d_ENSG00000165055.11"; transcript_id "68a5c5ea-0374-4868-bc45-97f410ab245d_ENSG00000165055.11"; exon_number "3"; exon_id "68a5c5ea-0374-4868-bc45-97f410ab245d_ENSG00000165055.11.3";
chr7	/dev/stdin	exon	128120701	128120750	.	+	.	gene_id "68a5c5ea-0374-4868-bc45-97f410ab245d_ENSG00000165055.11"; transcript_id "68a5c5ea-0374-4868-bc45-97f410ab245d_ENSG00000165055.11"; exon_number "4"; exon_id "68a5c5ea-0374-4868-bc45-97f410ab245d_ENSG00000165055.11.4";
chr7	/dev/stdin	CDS	128120701	128120750	.	+	0	gene_id "68a5c5ea-0374-4868-bc45-97f410ab245d_ENSG00000165055.11"; transcript_id "68a5c5ea-0374-4868-bc45-97f410ab245d_ENSG00000165055.11"; exon_number "4"; exon_id "68a5c5ea-0374-4868-bc45-97f410ab245d_ENSG00000165055.11.4";
chr7	/dev/stdin	exon	128128155	128128215	.	+	.	gene_id "68a5c5ea-0374-4868-bc45-97f410ab245d_ENSG00000165055.11"; transcript_id "68a5c5ea-0374-4868-bc45-97f410ab245d_ENSG00000165055.11"; exon_number "5"; exon_id "68a5c5ea-0374-4868-bc45-97f410ab245d_ENSG00000165055.11.5";
chr7	/dev/stdin	CDS	128128155	128128215	.	+	1	gene_id "68a5c5ea-0374-4868-bc45-97f410ab245d_ENSG00000165055.11"; transcript_id "68a5c5ea-0374-4868-bc45-97f410ab245d_ENSG00000165055.11"; exon_number "5"; exon_id "68a5c5ea-0374-4868-bc45-97f410ab245d_ENSG00000165055.11.5";
chr7	/dev/stdin	exon	128133858	128133997	.	+	.	gene_id "68a5c5ea-0374-4868-bc45-97f410ab245d_ENSG00000165055.11"; transcript_id "68a5c5ea-0374-4868-bc45-97f410ab245d_ENSG00000165055.11"; exon_number "6"; exon_id "68a5c5ea-0374-4868-bc45-97f410ab245d_ENSG00000165055.11.6";
chr7	/dev/stdin	CDS	128133858	128133997	.	+	0	gene_id "68a5c5ea-0374-4868-bc45-97f410ab245d_ENSG00000165055.11"; transcript_id "68a5c5ea-0374-4868-bc45-97f410ab245d_ENSG00000165055.11"; exon_number "6"; exon_id "68a5c5ea-0374-4868-bc45-97f410ab245d_ENSG00000165055.11.6";
chr7	/dev/stdin	exon	128140957	128141022	.	+	.	gene_id "68a5c5ea-0374-4868-bc45-97f410ab245d_ENSG00000165055.11"; transcript_id "68a5c5ea-0374-4868-bc45-97f410ab245d_ENSG00000165055.11"; exon_number "7"; exon_id "68a5c5ea-0374-4868-bc45-97f410ab245d_ENSG00000165055.11.7";
chr7	/dev/stdin	CDS	128140957	128141022	.	+	1	gene_id "68a5c5ea-0374-4868-bc45-97f410ab245d_ENSG00000165055.11"; transcript_id "68a5c5ea-0374-4868-bc45-97f410ab245d_ENSG00000165055.11"; exon_number "7"; exon_id "68a5c5ea-0374-4868-bc45-97f410ab245d_ENSG00000165055.11.7";
chr7	/dev/stdin	exon	128141816	128142886	.	+	.	gene_id "68a5c5ea-0374-4868-bc45-97f410ab245d_ENSG00000165055.11"; transcript_id "68a5c5ea-0374-4868-bc45-97f410ab245d_ENSG00000165055.11"; exon_number "8"; exon_id "68a5c5ea-0374-4868-bc45-97f410ab245d_ENSG00000165055.11.8";
chr7	/dev/stdin	CDS	128141816	128142886	.	+	1	gene_id "68a5c5ea-0374-4868-bc45-97f410ab245d_ENSG00000165055.11"; transcript_id "68a5c5ea-0374-4868-bc45-97f410ab245d_ENSG00000165055.11"; exon_number "8"; exon_id "68a5c5ea-0374-4868-bc45-97f410ab245d_ENSG00000165055.11.8";
chr7	/dev/stdin	start_codon	128116784	128116786	.	+	0	gene_id "68a5c5ea-0374-4868-bc45-97f410ab245d_ENSG00000165055.11"; transcript_id "68a5c5ea-0374-4868-bc45-97f410ab245d_ENSG00000165055.11"; exon_number "1"; exon_id "68a5c5ea-0374-4868-bc45-97f410ab245d_ENSG00000165055.11.1";
chr7	/dev/stdin	transcript	128119362	128142886	.	+	.	gene_id "1c43509b-1a6d-41a0-a90e-fdb0c63a4385_ENSG00000165055.11"; transcript_id "1c43509b-1a6d-41a0-a90e-fdb0c63a4385_ENSG00000165055.11";
chr7	/dev/stdin	exon	128119362	128119567	.	+	.	gene_id "1c43509b-1a6d-41a0-a90e-fdb0c63a4385_ENSG00000165055.11"; transcript_id "1c43509b-1a6d-41a0-a90e-fdb0c63a4385_ENSG00000165055.11"; exon_number "1"; exon_id "1c43509b-1a6d-41a0-a90e-fdb0c63a4385_ENSG00000165055.11.1";
chr7	/dev/stdin	CDS	128119362	128119567	.	+	0	gene_id "1c43509b-1a6d-41a0-a90e-fdb0c63a4385_ENSG00000165055.11"; transcript_id "1c43509b-1a6d-41a0-a90e-fdb0c63a4385_ENSG00000165055.11"; exon_number "1"; exon_id "1c43509b-1a6d-41a0-a90e-fdb0c63a4385_ENSG00000165055.11.1";
chr7	/dev/stdin	exon	128120701	128120750	.	+	.	gene_id "1c43509b-1a6d-41a0-a90e-fdb0c63a4385_ENSG00000165055.11"; transcript_id "1c43509b-1a6d-41a0-a90e-fdb0c63a4385_ENSG00000165055.11"; exon_number "2"; exon_id "1c43509b-1a6d-41a0-a90e-fdb0c63a4385_ENSG00000165055.11.2";
chr7	/dev/stdin	CDS	128120701	128120750	.	+	1	gene_id "1c43509b-1a6d-41a0-a90e-fdb0c63a4385_ENSG00000165055.11"; transcript_id "1c43509b-1a6d-41a0-a90e-fdb0c63a4385_ENSG00000165055.11"; exon_number "2"; exon_id "1c43509b-1a6d-41a0-a90e-fdb0c63a4385_ENSG00000165055.11.2";
chr7	/dev/stdin	exon	128128155	128128215	.	+	.	gene_id "1c43509b-1a6d-41a0-a90e-fdb0c63a4385_ENSG00000165055.11"; transcript_id "1c43509b-1a6d-41a0-a90e-fdb0c63a4385_ENSG00000165055.11"; exon_number "3"; exon_id "1c43509b-1a6d-41a0-a90e-fdb0c63a4385_ENSG00000165055.11.3";
chr7	/dev/stdin	CDS	128128155	128128215	.	+	2	gene_id "1c43509b-1a6d-41a0-a90e-fdb0c63a4385_ENSG00000165055.11"; transcript_id "1c43509b-1a6d-41a0-a90e-fdb0c63a4385_ENSG00000165055.11"; exon_number "3"; exon_id "1c43509b-1a6d-41a0-a90e-fdb0c63a4385_ENSG00000165055.11.3";
chr7	/dev/stdin	exon	128133858	128133997	.	+	.	gene_id "1c43509b-1a6d-41a0-a90e-fdb0c63a4385_ENSG00000165055.11"; transcript_id "1c43509b-1a6d-41a0-a90e-fdb0c63a4385_ENSG00000165055.11"; exon_number "4"; exon_id "1c43509b-1a6d-41a0-a90e-fdb0c63a4385_ENSG00000165055.11.4";
chr7	/dev/stdin	CDS	128133858	128133997	.	+	1	gene_id "1c43509b-1a6d-41a0-a90e-fdb0c63a4385_ENSG00000165055.11"; transcript_id "1c43509b-1a6d-41a0-a90e-fdb0c63a4385_ENSG00000165055.11"; exon_number "4"; exon_id "1c43509b-1a6d-41a0-a90e-fdb0c63a4385_ENSG00000165055.11.4";
chr7	/dev/stdin	exon	128138090	128138196	.	+	.	gene_id "1c43509b-1a6d-41a0-a90e-fdb0c63a4385_ENSG00000165055.11"; transcript_id "1c43509b-1a6d-41a0-a90e-fdb0c63a4385_ENSG00000165055.11"; exon_number "5"; exon_id "1c43509b-1a6d-41a0-a90e-fdb0c63a4385_ENSG00000165055.11.5";
chr7	/dev/stdin	CDS	128138090	128138196	.	+	2	gene_id "1c43509b-1a6d-41a0-a90e-fdb0c63a4385_ENSG00000165055.11"; transcript_id "1c43509b-1a6d-41a0-a90e-fdb0c63a4385_ENSG00000165055.11"; exon_number "5"; exon_id "1c43509b-1a6d-41a0-a90e-fdb0c63a4385_ENSG00000165055.11.5";
chr7	/dev/stdin	exon	128140957	128141022	.	+	.	gene_id "1c43509b-1a6d-41a0-a90e-fdb0c63a4385_ENSG00000165055.11"; transcript_id "1c43509b-1a6d-41a0-a90e-fdb0c63a4385_ENSG00000165055.11"; exon_number "6"; exon_id "1c43509b-1a6d-41a0-a90e-fdb0c63a4385_ENSG00000165055.11.6";
chr7	/dev/stdin	CDS	128140957	128141022	.	+	0	gene_id "1c43509b-1a6d-41a0-a90e-fdb0c63a4385_ENSG00000165055.11"; transcript_id "1c43509b-1a6d-41a0-a90e-fdb0c63a4385_ENSG00000165055.11"; exon_number "6"; exon_id "1c43509b-1a6d-41a0-a90e-fdb0c63a4385_ENSG00000165055.11.6";
chr7	/dev/stdin	exon	128141816	128142886	.	+	.	gene_id "1c43509b-1a6d-41a0-a90e-fdb0c63a4385_ENSG00000165055.11"; transcript_id "1c43509b-1a6d-41a0-a90e-fdb0c63a4385_ENSG00000165055.11"; exon_number "7"; exon_id "1c43509b-1a6d-41a0-a90e-fdb0c63a4385_ENSG00000165055.11.7";
chr7	/dev/stdin	CDS	128141816	128142883	.	+	0	gene_id "1c43509b-1a6d-41a0-a90e-fdb0c63a4385_ENSG00000165055.11"; transcript_id "1c43509b-1a6d-41a0-a90e-fdb0c63a4385_ENSG00000165055.11"; exon_number "7"; exon_id "1c43509b-1a6d-41a0-a90e-fdb0c63a4385_ENSG00000165055.11.7";
chr7	/dev/stdin	start_codon	128119362	128119364	.	+	0	gene_id "1c43509b-1a6d-41a0-a90e-fdb0c63a4385_ENSG00000165055.11"; transcript_id "1c43509b-1a6d-41a0-a90e-fdb0c63a4385_ENSG00000165055.11"; exon_number "1"; exon_id "1c43509b-1a6d-41a0-a90e-fdb0c63a4385_ENSG00000165055.11.1";
chr7	/dev/stdin	stop_codon	128142884	128142886	.	+	0	gene_id "1c43509b-1a6d-41a0-a90e-fdb0c63a4385_ENSG00000165055.11"; transcript_id "1c43509b-1a6d-41a0-a90e-fdb0c63a4385_ENSG00000165055.11"; exon_number "7"; exon_id "1c43509b-1a6d-41a0-a90e-fdb0c63a4385_ENSG00000165055.11.7";
chr7	/dev/stdin	transcript	128379347	128410630	.	+	.	gene_id "ENST00000249364.4_ENSG00000128595.12"; transcript_id "ENST00000249364.4_ENSG00000128595.12";
chr7	/dev/stdin	exon	128379347	128379486	.	+	.	gene_id "ENST00000249364.4_ENSG00000128595.12"; transcript_id "ENST00000249364.4_ENSG00000128595.12"; exon_number "1"; exon_id "ENST00000249364.4_ENSG00000128595.12.1";
chr7	/dev/stdin	CDS	128379347	128379486	.	+	0	gene_id "ENST00000249364.4_ENSG00000128595.12"; transcript_id "ENST00000249364.4_ENSG00000128595.12"; exon_number "1"; exon_id "ENST00000249364.4_ENSG00000128595.12.1";
chr7	/dev/stdin	exon	128388627	128388858	.	+	.	gene_id "ENST00000249364.4_ENSG00000128595.12"; transcript_id "ENST00000249364.4_ENSG00000128595.12"; exon_number "2"; exon_id "ENST00000249364.4_ENSG00000128595.12.2";
chr7	/dev/stdin	CDS	128388627	128388858	.	+	1	gene_id "ENST00000249364.4_ENSG00000128595.12"; transcript_id "ENST00000249364.4_ENSG00000128595.12"; exon_number "2"; exon_id "ENST00000249364.4_ENSG00000128595.12.2";
chr7	/dev/stdin	exon	128394316	128394509	.	+	.	gene_id "ENST00000249364.4_ENSG00000128595.12"; transcript_id "ENST00000249364.4_ENSG00000128595.12"; exon_number "3"; exon_id "ENST00000249364.4_ENSG00000128595.12.3";
chr7	/dev/stdin	CDS	128394316	128394509	.	+	0	gene_id "ENST00000249364.4_ENSG00000128595.12"; transcript_id "ENST00000249364.4_ENSG00000128595.12"; exon_number "3"; exon_id "ENST00000249364.4_ENSG00000128595.12.3";
chr7	/dev/stdin	exon	128398925	128399091	.	+	.	gene_id "ENST00000249364.4_ENSG00000128595.12"; transcript_id "ENST00000249364.4_ENSG00000128595.12"; exon_number "4"; exon_id "ENST00000249364.4_ENSG00000128595.12.4";
chr7	/dev/stdin	CDS	128398925	128399091	.	+	1	gene_id "ENST00000249364.4_ENSG00000128595.12"; transcript_id "ENST00000249364.4_ENSG00000128595.12"; exon_number "4"; exon_id "ENST00000249364.4_ENSG00000128595.12.4";
chr7	/dev/stdin	exon	128399846	128399906	.	+	.	gene_id "ENST00000249364.4_ENSG00000128595.12"; transcript_id "ENST00000249364.4_ENSG00000128595.12"; exon_number "5"; exon_id "ENST00000249364.4_ENSG00000128595.12.5";
chr7	/dev/stdin	CDS	128399846	128399906	.	+	2	gene_id "ENST00000249364.4_ENSG00000128595.12"; transcript_id "ENST00000249364.4_ENSG00000128595.12"; exon_number "5"; exon_id "ENST00000249364.4_ENSG00000128595.12.5";
chr7	/dev/stdin	exon	128407510	128407709	.	+	.	gene_id "ENST00000249364.4_ENSG00000128595.12"; transcript_id "ENST00000249364.4_ENSG00000128595.12"; exon_number "6"; exon_id "ENST00000249364.4_ENSG00000128595.12.6";
chr7	/dev/stdin	CDS	128407510	128407709	.	+	1	gene_id "ENST00000249364.4_ENSG00000128595.12"; transcript_id "ENST00000249364.4_ENSG00000128595.12"; exon_number "6"; exon_id "ENST00000249364.4_ENSG00000128595.12.6";
chr7	/dev/stdin	exon	128409117	128410630	.	+	.	gene_id "ENST00000249364.4_ENSG00000128595.12"; transcript_id "ENST00000249364.4_ENSG00000128595.12"; exon_number "7"; exon_id "ENST00000249364.4_ENSG00000128595.12.7";
chr7	/dev/stdin	CDS	128409117	128410627	.	+	2	gene_id "ENST00000249364.4_ENSG00000128595.12"; transcript_id "ENST00000249364.4_ENSG00000128595.12"; exon_number "7"; exon_id "ENST00000249364.4_ENSG00000128595.12.7";
chr7	/dev/stdin	start_codon	128379347	128379349	.	+	0	gene_id "ENST00000249364.4_ENSG00000128595.12"; transcript_id "ENST00000249364.4_ENSG00000128595.12"; exon_number "1"; exon_id "ENST00000249364.4_ENSG00000128595.12.1";
chr7	/dev/stdin	stop_codon	128410628	128410630	.	+	0	gene_id "ENST00000249364.4_ENSG00000128595.12"; transcript_id "ENST00000249364.4_ENSG00000128595.12"; exon_number "7"; exon_id "ENST00000249364.4_ENSG00000128595.12.7";
chr7	/dev/stdin	transcript	128379347	128410181	.	+	.	gene_id "ENST00000249364.4-1_ENSG00000128595.12"; transcript_id "ENST00000249364.4-1_ENSG00000128595.12";
chr7	/dev/stdin	exon	128379347	128379486	.	+	.	gene_id "ENST00000249364.4-1_ENSG00000128595.12"; transcript_id "ENST00000249364.4-1_ENSG00000128595.12"; exon_number "1"; exon_id "ENST00000249364.4-1_ENSG00000128595.12.1";
chr7	/dev/stdin	CDS	128379347	128379486	.	+	0	gene_id "ENST00000249364.4-1_ENSG00000128595.12"; transcript_id "ENST00000249364.4-1_ENSG00000128595.12"; exon_number "1"; exon_id "ENST00000249364.4-1_ENSG00000128595.12.1";
chr7	/dev/stdin	exon	128388627	128388858	.	+	.	gene_id "ENST00000249364.4-1_ENSG00000128595.12"; transcript_id "ENST00000249364.4-1_ENSG00000128595.12"; exon_number "2"; exon_id "ENST00000249364.4-1_ENSG00000128595.12.2";
chr7	/dev/stdin	CDS	128388627	128388858	.	+	1	gene_id "ENST00000249364.4-1_ENSG00000128595.12"; transcript_id "ENST00000249364.4-1_ENSG00000128595.12"; exon_number "2"; exon_id "ENST00000249364.4-1_ENSG00000128595.12.2";
chr7	/dev/stdin	exon	128394316	128394509	.	+	.	gene_id "ENST00000249364.4-1_ENSG00000128595.12"; transcript_id "ENST00000249364.4-1_ENSG00000128595.12"; exon_number "3"; exon_id "ENST00000249364.4-1_ENSG00000128595.12.3";
chr7	/dev/stdin	CDS	128394316	128394509	.	+	0	gene_id "ENST00000249364.4-1_ENSG00000128595.12"; transcript_id "ENST00000249364.4-1_ENSG00000128595.12"; exon_number "3"; exon_id "ENST00000249364.4-1_ENSG00000128595.12.3";
chr7	/dev/stdin	exon	128398925	128399091	.	+	.	gene_id "ENST00000249364.4-1_ENSG00000128595.12"; transcript_id "ENST00000249364.4-1_ENSG00000128595.12"; exon_number "4"; exon_id "ENST00000249364.4-1_ENSG00000128595.12.4";
chr7	/dev/stdin	CDS	128398925	128399091	.	+	1	gene_id "ENST00000249364.4-1_ENSG00000128595.12"; transcript_id "ENST00000249364.4-1_ENSG00000128595.12"; exon_number "4"; exon_id "ENST00000249364.4-1_ENSG00000128595.12.4";
chr7	/dev/stdin	exon	128399846	128399906	.	+	.	gene_id "ENST00000249364.4-1_ENSG00000128595.12"; transcript_id "ENST00000249364.4-1_ENSG00000128595.12"; exon_number "5"; exon_id "ENST00000249364.4-1_ENSG00000128595.12.5";
chr7	/dev/stdin	CDS	128399846	128399906	.	+	2	gene_id "ENST00000249364.4-1_ENSG00000128595.12"; transcript_id "ENST00000249364.4-1_ENSG00000128595.12"; exon_number "5"; exon_id "ENST00000249364.4-1_ENSG00000128595.12.5";
chr7	/dev/stdin	exon	128407510	128407709	.	+	.	gene_id "ENST00000249364.4-1_ENSG00000128595.12"; transcript_id "ENST00000249364.4-1_ENSG00000128595.12"; exon_number "6"; exon_id "ENST00000249364.4-1_ENSG00000128595.12.6";
chr7	/dev/stdin	CDS	128407510	128407709	.	+	1	gene_id "ENST00000249364.4-1_ENSG00000128595.12"; transcript_id "ENST00000249364.4-1_ENSG00000128595.12"; exon_number "6"; exon_id "ENST00000249364.4-1_ENSG00000128595.12.6";
chr7	/dev/stdin	exon	128409117	128410181	.	+	.	gene_id "ENST00000249364.4-1_ENSG00000128595.12"; transcript_id "ENST00000249364.4-1_ENSG00000128595.12"; exon_number "7"; exon_id "ENST00000249364.4-1_ENSG00000128595.12.7";
chr7	/dev/stdin	CDS	128409117	128410181	.	+	2	gene_id "ENST00000249364.4-1_ENSG00000128595.12"; transcript_id "ENST00000249364.4-1_ENSG00000128595.12"; exon_number "7"; exon_id "ENST00000249364.4-1_ENSG00000128595.12.7";
chr7	/dev/stdin	start_codon	128379347	128379349	.	+	0	gene_id "ENST00000249364.4-1_ENSG00000128595.12"; transcript_id "ENST00000249364.4-1_ENSG00000128595.12"; exon_number "1"; exon_id "ENST00000249364.4-1_ENSG00000128595.12.1";
chr7	/dev/stdin	transcript	128379347	128410630	.	+	.	gene_id "ENST00000449187.2_ENSG00000128595.12"; transcript_id "ENST00000449187.2_ENSG00000128595.12";
chr7	/dev/stdin	exon	128379347	128379486	.	+	.	gene_id "ENST00000449187.2_ENSG00000128595.12"; transcript_id "ENST00000449187.2_ENSG00000128595.12"; exon_number "1"; exon_id "ENST00000449187.2_ENSG00000128595.12.1";
chr7	/dev/stdin	CDS	128379347	128379486	.	+	0	gene_id "ENST00000449187.2_ENSG00000128595.12"; transcript_id "ENST00000449187.2_ENSG00000128595.12"; exon_number "1"; exon_id "ENST00000449187.2_ENSG00000128595.12.1";
chr7	/dev/stdin	exon	128388627	128388858	.	+	.	gene_id "ENST00000449187.2_ENSG00000128595.12"; transcript_id "ENST00000449187.2_ENSG00000128595.12"; exon_number "2"; exon_id "ENST00000449187.2_ENSG00000128595.12.2";
chr7	/dev/stdin	CDS	128388627	128388858	.	+	1	gene_id "ENST00000449187.2_ENSG00000128595.12"; transcript_id "ENST00000449187.2_ENSG00000128595.12"; exon_number "2"; exon_id "ENST00000449187.2_ENSG00000128595.12.2";
chr7	/dev/stdin	exon	128394583	128394776	.	+	.	gene_id "ENST00000449187.2_ENSG00000128595.12"; transcript_id "ENST00000449187.2_ENSG00000128595.12"; exon_number "3"; exon_id "ENST00000449187.2_ENSG00000128595.12.3";
chr7	/dev/stdin	CDS	128394583	128394776	.	+	0	gene_id "ENST00000449187.2_ENSG00000128595.12"; transcript_id "ENST00000449187.2_ENSG00000128595.12"; exon_number "3"; exon_id "ENST00000449187.2_ENSG00000128595.12.3";
chr7	/dev/stdin	exon	128398925	128399091	.	+	.	gene_id "ENST00000449187.2_ENSG00000128595.12"; transcript_id "ENST00000449187.2_ENSG00000128595.12"; exon_number "4"; exon_id "ENST00000449187.2_ENSG00000128595.12.4";
chr7	/dev/stdin	CDS	128398925	128399091	.	+	1	gene_id "ENST00000449187.2_ENSG00000128595.12"; transcript_id "ENST00000449187.2_ENSG00000128595.12"; exon_number "4"; exon_id "ENST00000449187.2_ENSG00000128595.12.4";
chr7	/dev/stdin	exon	128399846	128399906	.	+	.	gene_id "ENST00000449187.2_ENSG00000128595.12"; transcript_id "ENST00000449187.2_ENSG00000128595.12"; exon_number "5"; exon_id "ENST00000449187.2_ENSG00000128595.12.5";
chr7	/dev/stdin	CDS	128399846	128399906	.	+	2	gene_id "ENST00000449187.2_ENSG00000128595.12"; transcript_id "ENST00000449187.2_ENSG00000128595.12"; exon_number "5"; exon_id "ENST00000449187.2_ENSG00000128595.12.5";
chr7	/dev/stdin	exon	128407510	128407709	.	+	.	gene_id "ENST00000449187.2_ENSG00000128595.12"; transcript_id "ENST00000449187.2_ENSG00000128595.12"; exon_number "6"; exon_id "ENST00000449187.2_ENSG00000128595.12.6";
chr7	/dev/stdin	CDS	128407510	128407709	.	+	1	gene_id "ENST00000449187.2_ENSG00000128595.12"; transcript_id "ENST00000449187.2_ENSG00000128595.12"; exon_number "6"; exon_id "ENST00000449187.2_ENSG00000128595.12.6";
chr7	/dev/stdin	exon	128409117	128410630	.	+	.	gene_id "ENST00000449187.2_ENSG00000128595.12"; transcript_id "ENST00000449187.2_ENSG00000128595.12"; exon_number "7"; exon_id "ENST00000449187.2_ENSG00000128595.12.7";
chr7	/dev/stdin	CDS	128409117	128410627	.	+	2	gene_id "ENST00000449187.2_ENSG00000128595.12"; transcript_id "ENST00000449187.2_ENSG00000128595.12"; exon_number "7"; exon_id "ENST00000449187.2_ENSG00000128595.12.7";
chr7	/dev/stdin	start_codon	128379347	128379349	.	+	0	gene_id "ENST00000449187.2_ENSG00000128595.12"; transcript_id "ENST00000449187.2_ENSG00000128595.12"; exon_number "1"; exon_id "ENST00000449187.2_ENSG00000128595.12.1";
chr7	/dev/stdin	stop_codon	128410628	128410630	.	+	0	gene_id "ENST00000449187.2_ENSG00000128595.12"; transcript_id "ENST00000449187.2_ENSG00000128595.12"; exon_number "7"; exon_id "ENST00000449187.2_ENSG00000128595.12.7";
chr7	/dev/stdin	transcript	128379347	128411861	.	+	.	gene_id "ac703d82-14dd-4118-b4c9-602dfa7efb87_ENSG00000128595.12"; transcript_id "ac703d82-14dd-4118-b4c9-602dfa7efb87_ENSG00000128595.12";
chr7	/dev/stdin	exon	128379347	128379486	.	+	.	gene_id "ac703d82-14dd-4118-b4c9-602dfa7efb87_ENSG00000128595.12"; transcript_id "ac703d82-14dd-4118-b4c9-602dfa7efb87_ENSG00000128595.12"; exon_number "1"; exon_id "ac703d82-14dd-4118-b4c9-602dfa7efb87_ENSG00000128595.12.1";
chr7	/dev/stdin	CDS	128379347	128379486	.	+	0	gene_id "ac703d82-14dd-4118-b4c9-602dfa7efb87_ENSG00000128595.12"; transcript_id "ac703d82-14dd-4118-b4c9-602dfa7efb87_ENSG00000128595.12"; exon_number "1"; exon_id "ac703d82-14dd-4118-b4c9-602dfa7efb87_ENSG00000128595.12.1";
chr7	/dev/stdin	exon	128388627	128388858	.	+	.	gene_id "ac703d82-14dd-4118-b4c9-602dfa7efb87_ENSG00000128595.12"; transcript_id "ac703d82-14dd-4118-b4c9-602dfa7efb87_ENSG00000128595.12"; exon_number "2"; exon_id "ac703d82-14dd-4118-b4c9-602dfa7efb87_ENSG00000128595.12.2";
chr7	/dev/stdin	CDS	128388627	128388858	.	+	1	gene_id "ac703d82-14dd-4118-b4c9-602dfa7efb87_ENSG00000128595.12"; transcript_id "ac703d82-14dd-4118-b4c9-602dfa7efb87_ENSG00000128595.12"; exon_number "2"; exon_id "ac703d82-14dd-4118-b4c9-602dfa7efb87_ENSG00000128595.12.2";
chr7	/dev/stdin	exon	128394316	128394509	.	+	.	gene_id "ac703d82-14dd-4118-b4c9-602dfa7efb87_ENSG00000128595.12"; transcript_id "ac703d82-14dd-4118-b4c9-602dfa7efb87_ENSG00000128595.12"; exon_number "3"; exon_id "ac703d82-14dd-4118-b4c9-602dfa7efb87_ENSG00000128595.12.3";
chr7	/dev/stdin	CDS	128394316	128394509	.	+	0	gene_id "ac703d82-14dd-4118-b4c9-602dfa7efb87_ENSG00000128595.12"; transcript_id "ac703d82-14dd-4118-b4c9-602dfa7efb87_ENSG00000128595.12"; exon_number "3"; exon_id "ac703d82-14dd-4118-b4c9-602dfa7efb87_ENSG00000128595.12.3";
chr7	/dev/stdin	exon	128398925	128399091	.	+	.	gene_id "ac703d82-14dd-4118-b4c9-602dfa7efb87_ENSG00000128595.12"; transcript_id "ac703d82-14dd-4118-b4c9-602dfa7efb87_ENSG00000128595.12"; exon_number "4"; exon_id "ac703d82-14dd-4118-b4c9-602dfa7efb87_ENSG00000128595.12.4";
chr7	/dev/stdin	CDS	128398925	128399091	.	+	1	gene_id "ac703d82-14dd-4118-b4c9-602dfa7efb87_ENSG00000128595.12"; transcript_id "ac703d82-14dd-4118-b4c9-602dfa7efb87_ENSG00000128595.12"; exon_number "4"; exon_id "ac703d82-14dd-4118-b4c9-602dfa7efb87_ENSG00000128595.12.4";
chr7	/dev/stdin	exon	128399846	128399906	.	+	.	gene_id "ac703d82-14dd-4118-b4c9-602dfa7efb87_ENSG00000128595.12"; transcript_id "ac703d82-14dd-4118-b4c9-602dfa7efb87_ENSG00000128595.12"; exon_number "5"; exon_id "ac703d82-14dd-4118-b4c9-602dfa7efb87_ENSG00000128595.12.5";
chr7	/dev/stdin	CDS	128399846	128399906	.	+	2	gene_id "ac703d82-14dd-4118-b4c9-602dfa7efb87_ENSG00000128595.12"; transcript_id "ac703d82-14dd-4118-b4c9-602dfa7efb87_ENSG00000128595.12"; exon_number "5"; exon_id "ac703d82-14dd-4118-b4c9-602dfa7efb87_ENSG00000128595.12.5";
chr7	/dev/stdin	exon	128407510	128407709	.	+	.	gene_id "ac703d82-14dd-4118-b4c9-602dfa7efb87_ENSG00000128595.12"; transcript_id "ac703d82-14dd-4118-b4c9-602dfa7efb87_ENSG00000128595.12"; exon_number "6"; exon_id "ac703d82-14dd-4118-b4c9-602dfa7efb87_ENSG00000128595.12.6";
chr7	/dev/stdin	CDS	128407510	128407709	.	+	1	gene_id "ac703d82-14dd-4118-b4c9-602dfa7efb87_ENSG00000128595.12"; transcript_id "ac703d82-14dd-4118-b4c9-602dfa7efb87_ENSG00000128595.12"; exon_number "6"; exon_id "ac703d82-14dd-4118-b4c9-602dfa7efb87_ENSG00000128595.12.6";
chr7	/dev/stdin	exon	128409117	128409250	.	+	.	gene_id "ac703d82-14dd-4118-b4c9-602dfa7efb87_ENSG00000128595.12"; transcript_id "ac703d82-14dd-4118-b4c9-602dfa7efb87_ENSG00000128595.12"; exon_number "7"; exon_id "ac703d82-14dd-4118-b4c9-602dfa7efb87_ENSG00000128595.12.7";
chr7	/dev/stdin	CDS	128409117	128409250	.	+	2	gene_id "ac703d82-14dd-4118-b4c9-602dfa7efb87_ENSG00000128595.12"; transcript_id "ac703d82-14dd-4118-b4c9-602dfa7efb87_ENSG00000128595.12"; exon_number "7"; exon_id "ac703d82-14dd-4118-b4c9-602dfa7efb87_ENSG00000128595.12.7";
chr7	/dev/stdin	exon	128411744	128411861	.	+	.	gene_id "ac703d82-14dd-4118-b4c9-602dfa7efb87_ENSG00000128595.12"; transcript_id "ac703d82-14dd-4118-b4c9-602dfa7efb87_ENSG00000128595.12"; exon_number "8"; exon_id "ac703d82-14dd-4118-b4c9-602dfa7efb87_ENSG00000128595.12.8";
chr7	/dev/stdin	CDS	128411744	128411861	.	+	0	gene_id "ac703d82-14dd-4118-b4c9-602dfa7efb87_ENSG00000128595.12"; transcript_id "ac703d82-14dd-4118-b4c9-602dfa7efb87_ENSG00000128595.12"; exon_number "8"; exon_id "ac703d82-14dd-4118-b4c9-602dfa7efb87_ENSG00000128595.12.8";
chr7	/dev/stdin	start_codon	128379347	128379349	.	+	0	gene_id "ac703d82-14dd-4118-b4c9-602dfa7efb87_ENSG00000128595.12"; transcript_id "ac703d82-14dd-4118-b4c9-602dfa7efb87_ENSG00000128595.12"; exon_number "1"; exon_id "ac703d82-14dd-4118-b4c9-602dfa7efb87_ENSG00000128595.12.1";
chr7	/dev/stdin	transcript	128379347	128411861	.	+	.	gene_id "cdf644c4-f512-417b-8137-66131eba134e_ENSG00000128595.12"; transcript_id "cdf644c4-f512-417b-8137-66131eba134e_ENSG00000128595.12";
chr7	/dev/stdin	exon	128379347	128379486	.	+	.	gene_id "cdf644c4-f512-417b-8137-66131eba134e_ENSG00000128595.12"; transcript_id "cdf644c4-f512-417b-8137-66131eba134e_ENSG00000128595.12"; exon_number "1"; exon_id "cdf644c4-f512-417b-8137-66131eba134e_ENSG00000128595.12.1";
chr7	/dev/stdin	CDS	128379347	128379486	.	+	0	gene_id "cdf644c4-f512-417b-8137-66131eba134e_ENSG00000128595.12"; transcript_id "cdf644c4-f512-417b-8137-66131eba134e_ENSG00000128595.12"; exon_number "1"; exon_id "cdf644c4-f512-417b-8137-66131eba134e_ENSG00000128595.12.1";
chr7	/dev/stdin	exon	128388627	128388858	.	+	.	gene_id "cdf644c4-f512-417b-8137-66131eba134e_ENSG00000128595.12"; transcript_id "cdf644c4-f512-417b-8137-66131eba134e_ENSG00000128595.12"; exon_number "2"; exon_id "cdf644c4-f512-417b-8137-66131eba134e_ENSG00000128595.12.2";
chr7	/dev/stdin	CDS	128388627	128388858	.	+	1	gene_id "cdf644c4-f512-417b-8137-66131eba134e_ENSG00000128595.12"; transcript_id "cdf644c4-f512-417b-8137-66131eba134e_ENSG00000128595.12"; exon_number "2"; exon_id "cdf644c4-f512-417b-8137-66131eba134e_ENSG00000128595.12.2";
chr7	/dev/stdin	exon	128394583	128394776	.	+	.	gene_id "cdf644c4-f512-417b-8137-66131eba134e_ENSG00000128595.12"; transcript_id "cdf644c4-f512-417b-8137-66131eba134e_ENSG00000128595.12"; exon_number "3"; exon_id "cdf644c4-f512-417b-8137-66131eba134e_ENSG00000128595.12.3";
chr7	/dev/stdin	CDS	128394583	128394776	.	+	0	gene_id "cdf644c4-f512-417b-8137-66131eba134e_ENSG00000128595.12"; transcript_id "cdf644c4-f512-417b-8137-66131eba134e_ENSG00000128595.12"; exon_number "3"; exon_id "cdf644c4-f512-417b-8137-66131eba134e_ENSG00000128595.12.3";
chr7	/dev/stdin	exon	128398925	128399091	.	+	.	gene_id "cdf644c4-f512-417b-8137-66131eba134e_ENSG00000128595.12"; transcript_id "cdf644c4-f512-417b-8137-66131eba134e_ENSG00000128595.12"; exon_number "4"; exon_id "cdf644c4-f512-417b-8137-66131eba134e_ENSG00000128595.12.4";
chr7	/dev/stdin	CDS	128398925	128399091	.	+	1	gene_id "cdf644c4-f512-417b-8137-66131eba134e_ENSG00000128595.12"; transcript_id "cdf644c4-f512-417b-8137-66131eba134e_ENSG00000128595.12"; exon_number "4"; exon_id "cdf644c4-f512-417b-8137-66131eba134e_ENSG00000128595.12.4";
chr7	/dev/stdin	exon	128399846	128399906	.	+	.	gene_id "cdf644c4-f512-417b-8137-66131eba134e_ENSG00000128595.12"; transcript_id "cdf644c4-f512-417b-8137-66131eba134e_ENSG00000128595.12"; exon_number "5"; exon_id "cdf644c4-f512-417b-8137-66131eba134e_ENSG00000128595.12.5";
chr7	/dev/stdin	CDS	128399846	128399906	.	+	2	gene_id "cdf644c4-f512-417b-8137-66131eba134e_ENSG00000128595.12"; transcript_id "cdf644c4-f512-417b-8137-66131eba134e_ENSG00000128595.12"; exon_number "5"; exon_id "cdf644c4-f512-417b-8137-66131eba134e_ENSG00000128595.12.5";
chr7	/dev/stdin	exon	128407510	128407709	.	+	.	gene_id "cdf644c4-f512-417b-8137-66131eba134e_ENSG00000128595.12"; transcript_id "cdf644c4-f512-417b-8137-66131eba134e_ENSG00000128595.12"; exon_number "6"; exon_id "cdf644c4-f512-417b-8137-66131eba134e_ENSG00000128595.12.6";
chr7	/dev/stdin	CDS	128407510	128407709	.	+	1	gene_id "cdf644c4-f512-417b-8137-66131eba134e_ENSG00000128595.12"; transcript_id "cdf644c4-f512-417b-8137-66131eba134e_ENSG00000128595.12"; exon_number "6"; exon_id "cdf644c4-f512-417b-8137-66131eba134e_ENSG00000128595.12.6";
chr7	/dev/stdin	exon	128409117	128409250	.	+	.	gene_id "cdf644c4-f512-417b-8137-66131eba134e_ENSG00000128595.12"; transcript_id "cdf644c4-f512-417b-8137-66131eba134e_ENSG00000128595.12"; exon_number "7"; exon_id "cdf644c4-f512-417b-8137-66131eba134e_ENSG00000128595.12.7";
chr7	/dev/stdin	CDS	128409117	128409250	.	+	2	gene_id "cdf644c4-f512-417b-8137-66131eba134e_ENSG00000128595.12"; transcript_id "cdf644c4-f512-417b-8137-66131eba134e_ENSG00000128595.12"; exon_number "7"; exon_id "cdf644c4-f512-417b-8137-66131eba134e_ENSG00000128595.12.7";
chr7	/dev/stdin	exon	128411744	128411861	.	+	.	gene_id "cdf644c4-f512-417b-8137-66131eba134e_ENSG00000128595.12"; transcript_id "cdf644c4-f512-417b-8137-66131eba134e_ENSG00000128595.12"; exon_number "8"; exon_id "cdf644c4-f512-417b-8137-66131eba134e_ENSG00000128595.12.8";
chr7	/dev/stdin	CDS	128411744	128411861	.	+	0	gene_id "cdf644c4-f512-417b-8137-66131eba134e_ENSG00000128595.12"; transcript_id "cdf644c4-f512-417b-8137-66131eba134e_ENSG00000128595.12"; exon_number "8"; exon_id "cdf644c4-f512-417b-8137-66131eba134e_ENSG00000128595.12.8";
chr7	/dev/stdin	start_codon	128379347	128379349	.	+	0	gene_id "cdf644c4-f512-417b-8137-66131eba134e_ENSG00000128595.12"; transcript_id "cdf644c4-f512-417b-8137-66131eba134e_ENSG00000128595.12"; exon_number "1"; exon_id "cdf644c4-f512-417b-8137-66131eba134e_ENSG00000128595.12.1";
chr7	/dev/stdin	transcript	128379347	128410401	.	+	.	gene_id "ENST00000535011.2_ENSG00000128595.12"; transcript_id "ENST00000535011.2_ENSG00000128595.12";
chr7	/dev/stdin	exon	128379347	128379486	.	+	.	gene_id "ENST00000535011.2_ENSG00000128595.12"; transcript_id "ENST00000535011.2_ENSG00000128595.12"; exon_number "1"; exon_id "ENST00000535011.2_ENSG00000128595.12.1";
chr7	/dev/stdin	CDS	128379347	128379486	.	+	0	gene_id "ENST00000535011.2_ENSG00000128595.12"; transcript_id "ENST00000535011.2_ENSG00000128595.12"; exon_number "1"; exon_id "ENST00000535011.2_ENSG00000128595.12.1";
chr7	/dev/stdin	exon	128388627	128388858	.	+	.	gene_id "ENST00000535011.2_ENSG00000128595.12"; transcript_id "ENST00000535011.2_ENSG00000128595.12"; exon_number "2"; exon_id "ENST00000535011.2_ENSG00000128595.12.2";
chr7	/dev/stdin	CDS	128388627	128388858	.	+	1	gene_id "ENST00000535011.2_ENSG00000128595.12"; transcript_id "ENST00000535011.2_ENSG00000128595.12"; exon_number "2"; exon_id "ENST00000535011.2_ENSG00000128595.12.2";
chr7	/dev/stdin	exon	128394316	128394509	.	+	.	gene_id "ENST00000535011.2_ENSG00000128595.12"; transcript_id "ENST00000535011.2_ENSG00000128595.12"; exon_number "3"; exon_id "ENST00000535011.2_ENSG00000128595.12.3";
chr7	/dev/stdin	CDS	128394316	128394509	.	+	0	gene_id "ENST00000535011.2_ENSG00000128595.12"; transcript_id "ENST00000535011.2_ENSG00000128595.12"; exon_number "3"; exon_id "ENST00000535011.2_ENSG00000128595.12.3";
chr7	/dev/stdin	exon	128398925	128399091	.	+	.	gene_id "ENST00000535011.2_ENSG00000128595.12"; transcript_id "ENST00000535011.2_ENSG00000128595.12"; exon_number "4"; exon_id "ENST00000535011.2_ENSG00000128595.12.4";
chr7	/dev/stdin	CDS	128398925	128399091	.	+	1	gene_id "ENST00000535011.2_ENSG00000128595.12"; transcript_id "ENST00000535011.2_ENSG00000128595.12"; exon_number "4"; exon_id "ENST00000535011.2_ENSG00000128595.12.4";
chr7	/dev/stdin	exon	128399846	128399906	.	+	.	gene_id "ENST00000535011.2_ENSG00000128595.12"; transcript_id "ENST00000535011.2_ENSG00000128595.12"; exon_number "5"; exon_id "ENST00000535011.2_ENSG00000128595.12.5";
chr7	/dev/stdin	CDS	128399846	128399906	.	+	2	gene_id "ENST00000535011.2_ENSG00000128595.12"; transcript_id "ENST00000535011.2_ENSG00000128595.12"; exon_number "5"; exon_id "ENST00000535011.2_ENSG00000128595.12.5";
chr7	/dev/stdin	exon	128409117	128410401	.	+	.	gene_id "ENST00000535011.2_ENSG00000128595.12"; transcript_id "ENST00000535011.2_ENSG00000128595.12"; exon_number "6"; exon_id "ENST00000535011.2_ENSG00000128595.12.6";
chr7	/dev/stdin	CDS	128409117	128410398	.	+	1	gene_id "ENST00000535011.2_ENSG00000128595.12"; transcript_id "ENST00000535011.2_ENSG00000128595.12"; exon_number "6"; exon_id "ENST00000535011.2_ENSG00000128595.12.6";
chr7	/dev/stdin	start_codon	128379347	128379349	.	+	0	gene_id "ENST00000535011.2_ENSG00000128595.12"; transcript_id "ENST00000535011.2_ENSG00000128595.12"; exon_number "1"; exon_id "ENST00000535011.2_ENSG00000128595.12.1";
chr7	/dev/stdin	stop_codon	128410399	128410401	.	+	0	gene_id "ENST00000535011.2_ENSG00000128595.12"; transcript_id "ENST00000535011.2_ENSG00000128595.12"; exon_number "6"; exon_id "ENST00000535011.2_ENSG00000128595.12.6";
chr7	/dev/stdin	transcript	128379347	128409546	.	+	.	gene_id "298c477e-046c-4643-990b-0bf2005691c6_ENSG00000128595.12"; transcript_id "298c477e-046c-4643-990b-0bf2005691c6_ENSG00000128595.12";
chr7	/dev/stdin	exon	128379347	128379486	.	+	.	gene_id "298c477e-046c-4643-990b-0bf2005691c6_ENSG00000128595.12"; transcript_id "298c477e-046c-4643-990b-0bf2005691c6_ENSG00000128595.12"; exon_number "1"; exon_id "298c477e-046c-4643-990b-0bf2005691c6_ENSG00000128595.12.1";
chr7	/dev/stdin	CDS	128379347	128379486	.	+	0	gene_id "298c477e-046c-4643-990b-0bf2005691c6_ENSG00000128595.12"; transcript_id "298c477e-046c-4643-990b-0bf2005691c6_ENSG00000128595.12"; exon_number "1"; exon_id "298c477e-046c-4643-990b-0bf2005691c6_ENSG00000128595.12.1";
chr7	/dev/stdin	exon	128388627	128388858	.	+	.	gene_id "298c477e-046c-4643-990b-0bf2005691c6_ENSG00000128595.12"; transcript_id "298c477e-046c-4643-990b-0bf2005691c6_ENSG00000128595.12"; exon_number "2"; exon_id "298c477e-046c-4643-990b-0bf2005691c6_ENSG00000128595.12.2";
chr7	/dev/stdin	CDS	128388627	128388858	.	+	1	gene_id "298c477e-046c-4643-990b-0bf2005691c6_ENSG00000128595.12"; transcript_id "298c477e-046c-4643-990b-0bf2005691c6_ENSG00000128595.12"; exon_number "2"; exon_id "298c477e-046c-4643-990b-0bf2005691c6_ENSG00000128595.12.2";
chr7	/dev/stdin	exon	128394316	128394509	.	+	.	gene_id "298c477e-046c-4643-990b-0bf2005691c6_ENSG00000128595.12"; transcript_id "298c477e-046c-4643-990b-0bf2005691c6_ENSG00000128595.12"; exon_number "3"; exon_id "298c477e-046c-4643-990b-0bf2005691c6_ENSG00000128595.12.3";
chr7	/dev/stdin	CDS	128394316	128394509	.	+	0	gene_id "298c477e-046c-4643-990b-0bf2005691c6_ENSG00000128595.12"; transcript_id "298c477e-046c-4643-990b-0bf2005691c6_ENSG00000128595.12"; exon_number "3"; exon_id "298c477e-046c-4643-990b-0bf2005691c6_ENSG00000128595.12.3";
chr7	/dev/stdin	exon	128398925	128399091	.	+	.	gene_id "298c477e-046c-4643-990b-0bf2005691c6_ENSG00000128595.12"; transcript_id "298c477e-046c-4643-990b-0bf2005691c6_ENSG00000128595.12"; exon_number "4"; exon_id "298c477e-046c-4643-990b-0bf2005691c6_ENSG00000128595.12.4";
chr7	/dev/stdin	CDS	128398925	128399091	.	+	1	gene_id "298c477e-046c-4643-990b-0bf2005691c6_ENSG00000128595.12"; transcript_id "298c477e-046c-4643-990b-0bf2005691c6_ENSG00000128595.12"; exon_number "4"; exon_id "298c477e-046c-4643-990b-0bf2005691c6_ENSG00000128595.12.4";
chr7	/dev/stdin	exon	128407510	128407709	.	+	.	gene_id "298c477e-046c-4643-990b-0bf2005691c6_ENSG00000128595.12"; transcript_id "298c477e-046c-4643-990b-0bf2005691c6_ENSG00000128595.12"; exon_number "5"; exon_id "298c477e-046c-4643-990b-0bf2005691c6_ENSG00000128595.12.5";
chr7	/dev/stdin	CDS	128407510	128407709	.	+	2	gene_id "298c477e-046c-4643-990b-0bf2005691c6_ENSG00000128595.12"; transcript_id "298c477e-046c-4643-990b-0bf2005691c6_ENSG00000128595.12"; exon_number "5"; exon_id "298c477e-046c-4643-990b-0bf2005691c6_ENSG00000128595.12.5";
chr7	/dev/stdin	exon	128409117	128409546	.	+	.	gene_id "298c477e-046c-4643-990b-0bf2005691c6_ENSG00000128595.12"; transcript_id "298c477e-046c-4643-990b-0bf2005691c6_ENSG00000128595.12"; exon_number "6"; exon_id "298c477e-046c-4643-990b-0bf2005691c6_ENSG00000128595.12.6";
chr7	/dev/stdin	CDS	128409117	128409546	.	+	0	gene_id "298c477e-046c-4643-990b-0bf2005691c6_ENSG00000128595.12"; transcript_id "298c477e-046c-4643-990b-0bf2005691c6_ENSG00000128595.12"; exon_number "6"; exon_id "298c477e-046c-4643-990b-0bf2005691c6_ENSG00000128595.12.6";
chr7	/dev/stdin	start_codon	128379347	128379349	.	+	0	gene_id "298c477e-046c-4643-990b-0bf2005691c6_ENSG00000128595.12"; transcript_id "298c477e-046c-4643-990b-0bf2005691c6_ENSG00000128595.12"; exon_number "1"; exon_id "298c477e-046c-4643-990b-0bf2005691c6_ENSG00000128595.12.1";
chr7	/dev/stdin	transcript	128388624	128410630	.	+	.	gene_id "e9d2cf4b-6237-4881-b252-c275f9d8b78b_ENSG00000128595.12"; transcript_id "e9d2cf4b-6237-4881-b252-c275f9d8b78b_ENSG00000128595.12";
chr7	/dev/stdin	exon	128388624	128388858	.	+	.	gene_id "e9d2cf4b-6237-4881-b252-c275f9d8b78b_ENSG00000128595.12"; transcript_id "e9d2cf4b-6237-4881-b252-c275f9d8b78b_ENSG00000128595.12"; exon_number "1"; exon_id "e9d2cf4b-6237-4881-b252-c275f9d8b78b_ENSG00000128595.12.1";
chr7	/dev/stdin	CDS	128388624	128388858	.	+	0	gene_id "e9d2cf4b-6237-4881-b252-c275f9d8b78b_ENSG00000128595.12"; transcript_id "e9d2cf4b-6237-4881-b252-c275f9d8b78b_ENSG00000128595.12"; exon_number "1"; exon_id "e9d2cf4b-6237-4881-b252-c275f9d8b78b_ENSG00000128595.12.1";
chr7	/dev/stdin	exon	128394316	128394509	.	+	.	gene_id "e9d2cf4b-6237-4881-b252-c275f9d8b78b_ENSG00000128595.12"; transcript_id "e9d2cf4b-6237-4881-b252-c275f9d8b78b_ENSG00000128595.12"; exon_number "2"; exon_id "e9d2cf4b-6237-4881-b252-c275f9d8b78b_ENSG00000128595.12.2";
chr7	/dev/stdin	CDS	128394316	128394509	.	+	2	gene_id "e9d2cf4b-6237-4881-b252-c275f9d8b78b_ENSG00000128595.12"; transcript_id "e9d2cf4b-6237-4881-b252-c275f9d8b78b_ENSG00000128595.12"; exon_number "2"; exon_id "e9d2cf4b-6237-4881-b252-c275f9d8b78b_ENSG00000128595.12.2";
chr7	/dev/stdin	exon	128398925	128399091	.	+	.	gene_id "e9d2cf4b-6237-4881-b252-c275f9d8b78b_ENSG00000128595.12"; transcript_id "e9d2cf4b-6237-4881-b252-c275f9d8b78b_ENSG00000128595.12"; exon_number "3"; exon_id "e9d2cf4b-6237-4881-b252-c275f9d8b78b_ENSG00000128595.12.3";
chr7	/dev/stdin	CDS	128398925	128399091	.	+	0	gene_id "e9d2cf4b-6237-4881-b252-c275f9d8b78b_ENSG00000128595.12"; transcript_id "e9d2cf4b-6237-4881-b252-c275f9d8b78b_ENSG00000128595.12"; exon_number "3"; exon_id "e9d2cf4b-6237-4881-b252-c275f9d8b78b_ENSG00000128595.12.3";
chr7	/dev/stdin	exon	128399846	128399906	.	+	.	gene_id "e9d2cf4b-6237-4881-b252-c275f9d8b78b_ENSG00000128595.12"; transcript_id "e9d2cf4b-6237-4881-b252-c275f9d8b78b_ENSG00000128595.12"; exon_number "4"; exon_id "e9d2cf4b-6237-4881-b252-c275f9d8b78b_ENSG00000128595.12.4";
chr7	/dev/stdin	CDS	128399846	128399906	.	+	1	gene_id "e9d2cf4b-6237-4881-b252-c275f9d8b78b_ENSG00000128595.12"; transcript_id "e9d2cf4b-6237-4881-b252-c275f9d8b78b_ENSG00000128595.12"; exon_number "4"; exon_id "e9d2cf4b-6237-4881-b252-c275f9d8b78b_ENSG00000128595.12.4";
chr7	/dev/stdin	exon	128409117	128410630	.	+	.	gene_id "e9d2cf4b-6237-4881-b252-c275f9d8b78b_ENSG00000128595.12"; transcript_id "e9d2cf4b-6237-4881-b252-c275f9d8b78b_ENSG00000128595.12"; exon_number "5"; exon_id "e9d2cf4b-6237-4881-b252-c275f9d8b78b_ENSG00000128595.12.5";
chr7	/dev/stdin	CDS	128409117	128410630	.	+	0	gene_id "e9d2cf4b-6237-4881-b252-c275f9d8b78b_ENSG00000128595.12"; transcript_id "e9d2cf4b-6237-4881-b252-c275f9d8b78b_ENSG00000128595.12"; exon_number "5"; exon_id "e9d2cf4b-6237-4881-b252-c275f9d8b78b_ENSG00000128595.12.5";
chr7	/dev/stdin	start_codon	128388624	128388626	.	+	0	gene_id "e9d2cf4b-6237-4881-b252-c275f9d8b78b_ENSG00000128595.12"; transcript_id "e9d2cf4b-6237-4881-b252-c275f9d8b78b_ENSG00000128595.12"; exon_number "1"; exon_id "e9d2cf4b-6237-4881-b252-c275f9d8b78b_ENSG00000128595.12.1";
chr7	/dev/stdin	transcript	128399854	128410856	.	+	.	gene_id "a15f976e-aa0d-43ae-a4c1-50a2b0c75553_ENSG00000128595.12"; transcript_id "a15f976e-aa0d-43ae-a4c1-50a2b0c75553_ENSG00000128595.12";
chr7	/dev/stdin	exon	128399854	128399906	.	+	.	gene_id "a15f976e-aa0d-43ae-a4c1-50a2b0c75553_ENSG00000128595.12"; transcript_id "a15f976e-aa0d-43ae-a4c1-50a2b0c75553_ENSG00000128595.12"; exon_number "1"; exon_id "a15f976e-aa0d-43ae-a4c1-50a2b0c75553_ENSG00000128595.12.1";
chr7	/dev/stdin	CDS	128399854	128399906	.	+	0	gene_id "a15f976e-aa0d-43ae-a4c1-50a2b0c75553_ENSG00000128595.12"; transcript_id "a15f976e-aa0d-43ae-a4c1-50a2b0c75553_ENSG00000128595.12"; exon_number "1"; exon_id "a15f976e-aa0d-43ae-a4c1-50a2b0c75553_ENSG00000128595.12.1";
chr7	/dev/stdin	exon	128407510	128407709	.	+	.	gene_id "a15f976e-aa0d-43ae-a4c1-50a2b0c75553_ENSG00000128595.12"; transcript_id "a15f976e-aa0d-43ae-a4c1-50a2b0c75553_ENSG00000128595.12"; exon_number "2"; exon_id "a15f976e-aa0d-43ae-a4c1-50a2b0c75553_ENSG00000128595.12.2";
chr7	/dev/stdin	CDS	128407510	128407709	.	+	1	gene_id "a15f976e-aa0d-43ae-a4c1-50a2b0c75553_ENSG00000128595.12"; transcript_id "a15f976e-aa0d-43ae-a4c1-50a2b0c75553_ENSG00000128595.12"; exon_number "2"; exon_id "a15f976e-aa0d-43ae-a4c1-50a2b0c75553_ENSG00000128595.12.2";
chr7	/dev/stdin	exon	128409117	128410856	.	+	.	gene_id "a15f976e-aa0d-43ae-a4c1-50a2b0c75553_ENSG00000128595.12"; transcript_id "a15f976e-aa0d-43ae-a4c1-50a2b0c75553_ENSG00000128595.12"; exon_number "3"; exon_id "a15f976e-aa0d-43ae-a4c1-50a2b0c75553_ENSG00000128595.12.3";
chr7	/dev/stdin	CDS	128409117	128410856	.	+	2	gene_id "a15f976e-aa0d-43ae-a4c1-50a2b0c75553_ENSG00000128595.12"; transcript_id "a15f976e-aa0d-43ae-a4c1-50a2b0c75553_ENSG00000128595.12"; exon_number "3"; exon_id "a15f976e-aa0d-43ae-a4c1-50a2b0c75553_ENSG00000128595.12.3";
chr7	/dev/stdin	start_codon	128399854	128399856	.	+	0	gene_id "a15f976e-aa0d-43ae-a4c1-50a2b0c75553_ENSG00000128595.12"; transcript_id "a15f976e-aa0d-43ae-a4c1-50a2b0c75553_ENSG00000128595.12"; exon_number "1"; exon_id "a15f976e-aa0d-43ae-a4c1-50a2b0c75553_ENSG00000128595.12.1";
chr7	/dev/stdin	transcript	128502881	128505897	.	+	.	gene_id "ENST00000249289.4_ENSG00000128524.4"; transcript_id "ENST00000249289.4_ENSG00000128524.4";
chr7	/dev/stdin	exon	128502881	128503116	.	+	.	gene_id "ENST00000249289.4_ENSG00000128524.4"; transcript_id "ENST00000249289.4_ENSG00000128524.4"; exon_number "1"; exon_id "ENST00000249289.4_ENSG00000128524.4.1";
chr7	/dev/stdin	CDS	128502881	128503116	.	+	0	gene_id "ENST00000249289.4_ENSG00000128524.4"; transcript_id "ENST00000249289.4_ENSG00000128524.4"; exon_number "1"; exon_id "ENST00000249289.4_ENSG00000128524.4.1";
chr7	/dev/stdin	exon	128505431	128505897	.	+	.	gene_id "ENST00000249289.4_ENSG00000128524.4"; transcript_id "ENST00000249289.4_ENSG00000128524.4"; exon_number "2"; exon_id "ENST00000249289.4_ENSG00000128524.4.2";
chr7	/dev/stdin	CDS	128505431	128505897	.	+	1	gene_id "ENST00000249289.4_ENSG00000128524.4"; transcript_id "ENST00000249289.4_ENSG00000128524.4"; exon_number "2"; exon_id "ENST00000249289.4_ENSG00000128524.4.2";
chr7	/dev/stdin	start_codon	128502881	128502883	.	+	0	gene_id "ENST00000249289.4_ENSG00000128524.4"; transcript_id "ENST00000249289.4_ENSG00000128524.4"; exon_number "1"; exon_id "ENST00000249289.4_ENSG00000128524.4.1";
chr7	/dev/stdin	transcript	128502881	128505897	.	+	.	gene_id "4baeae98-785a-4b96-8173-d26eb76e1b89_chr7:128502000"; transcript_id "4baeae98-785a-4b96-8173-d26eb76e1b89_chr7:128502000";
chr7	/dev/stdin	exon	128502881	128503458	.	+	.	gene_id "4baeae98-785a-4b96-8173-d26eb76e1b89_chr7:128502000"; transcript_id "4baeae98-785a-4b96-8173-d26eb76e1b89_chr7:128502000"; exon_number "1"; exon_id "4baeae98-785a-4b96-8173-d26eb76e1b89_chr7:128502000.1";
chr7	/dev/stdin	CDS	128502881	128503458	.	+	0	gene_id "4baeae98-785a-4b96-8173-d26eb76e1b89_chr7:128502000"; transcript_id "4baeae98-785a-4b96-8173-d26eb76e1b89_chr7:128502000"; exon_number "1"; exon_id "4baeae98-785a-4b96-8173-d26eb76e1b89_chr7:128502000.1";
chr7	/dev/stdin	exon	128505431	128505897	.	+	.	gene_id "4baeae98-785a-4b96-8173-d26eb76e1b89_chr7:128502000"; transcript_id "4baeae98-785a-4b96-8173-d26eb76e1b89_chr7:128502000"; exon_number "2"; exon_id "4baeae98-785a-4b96-8173-d26eb76e1b89_chr7:128502000.2";
chr7	/dev/stdin	CDS	128505431	128505897	.	+	1	gene_id "4baeae98-785a-4b96-8173-d26eb76e1b89_chr7:128502000"; transcript_id "4baeae98-785a-4b96-8173-d26eb76e1b89_chr7:128502000"; exon_number "2"; exon_id "4baeae98-785a-4b96-8173-d26eb76e1b89_chr7:128502000.2";
chr7	/dev/stdin	start_codon	128502881	128502883	.	+	0	gene_id "4baeae98-785a-4b96-8173-d26eb76e1b89_chr7:128502000"; transcript_id "4baeae98-785a-4b96-8173-d26eb76e1b89_chr7:128502000"; exon_number "1"; exon_id "4baeae98-785a-4b96-8173-d26eb76e1b89_chr7:128502000.1";
chr7	/dev/stdin	transcript	128502881	128505897	.	+	.	gene_id "ENST00000492758.1_ENSG00000128524.4"; transcript_id "ENST00000492758.1_ENSG00000128524.4";
chr7	/dev/stdin	exon	128502881	128503116	.	+	.	gene_id "ENST00000492758.1_ENSG00000128524.4"; transcript_id "ENST00000492758.1_ENSG00000128524.4"; exon_number "1"; exon_id "ENST00000492758.1_ENSG00000128524.4.1";
chr7	/dev/stdin	CDS	128502881	128503116	.	+	0	gene_id "ENST00000492758.1_ENSG00000128524.4"; transcript_id "ENST00000492758.1_ENSG00000128524.4"; exon_number "1"; exon_id "ENST00000492758.1_ENSG00000128524.4.1";
chr7	/dev/stdin	exon	128505174	128505257	.	+	.	gene_id "ENST00000492758.1_ENSG00000128524.4"; transcript_id "ENST00000492758.1_ENSG00000128524.4"; exon_number "2"; exon_id "ENST00000492758.1_ENSG00000128524.4.2";
chr7	/dev/stdin	CDS	128505174	128505257	.	+	1	gene_id "ENST00000492758.1_ENSG00000128524.4"; transcript_id "ENST00000492758.1_ENSG00000128524.4"; exon_number "2"; exon_id "ENST00000492758.1_ENSG00000128524.4.2";
chr7	/dev/stdin	exon	128505431	128505897	.	+	.	gene_id "ENST00000492758.1_ENSG00000128524.4"; transcript_id "ENST00000492758.1_ENSG00000128524.4"; exon_number "3"; exon_id "ENST00000492758.1_ENSG00000128524.4.3";
chr7	/dev/stdin	CDS	128505431	128505897	.	+	1	gene_id "ENST00000492758.1_ENSG00000128524.4"; transcript_id "ENST00000492758.1_ENSG00000128524.4"; exon_number "3"; exon_id "ENST00000492758.1_ENSG00000128524.4.3";
chr7	/dev/stdin	start_codon	128502881	128502883	.	+	0	gene_id "ENST00000492758.1_ENSG00000128524.4"; transcript_id "ENST00000492758.1_ENSG00000128524.4"; exon_number "1"; exon_id "ENST00000492758.1_ENSG00000128524.4.1";
chr7	/dev/stdin	transcript	128582122	128589442	.	+	.	gene_id "c4cddcc8-7455-4273-b0fc-fb8e9c440677_ENSG00000128604.14"; transcript_id "c4cddcc8-7455-4273-b0fc-fb8e9c440677_ENSG00000128604.14";
chr7	/dev/stdin	exon	128582122	128582330	.	+	.	gene_id "c4cddcc8-7455-4273-b0fc-fb8e9c440677_ENSG00000128604.14"; transcript_id "c4cddcc8-7455-4273-b0fc-fb8e9c440677_ENSG00000128604.14"; exon_number "1"; exon_id "c4cddcc8-7455-4273-b0fc-fb8e9c440677_ENSG00000128604.14.1";
chr7	/dev/stdin	CDS	128582122	128582330	.	+	0	gene_id "c4cddcc8-7455-4273-b0fc-fb8e9c440677_ENSG00000128604.14"; transcript_id "c4cddcc8-7455-4273-b0fc-fb8e9c440677_ENSG00000128604.14"; exon_number "1"; exon_id "c4cddcc8-7455-4273-b0fc-fb8e9c440677_ENSG00000128604.14.1";
chr7	/dev/stdin	exon	128585899	128586088	.	+	.	gene_id "c4cddcc8-7455-4273-b0fc-fb8e9c440677_ENSG00000128604.14"; transcript_id "c4cddcc8-7455-4273-b0fc-fb8e9c440677_ENSG00000128604.14"; exon_number "2"; exon_id "c4cddcc8-7455-4273-b0fc-fb8e9c440677_ENSG00000128604.14.2";
chr7	/dev/stdin	CDS	128585899	128586088	.	+	1	gene_id "c4cddcc8-7455-4273-b0fc-fb8e9c440677_ENSG00000128604.14"; transcript_id "c4cddcc8-7455-4273-b0fc-fb8e9c440677_ENSG00000128604.14"; exon_number "2"; exon_id "c4cddcc8-7455-4273-b0fc-fb8e9c440677_ENSG00000128604.14.2";
chr7	/dev/stdin	exon	128586555	128586616	.	+	.	gene_id "c4cddcc8-7455-4273-b0fc-fb8e9c440677_ENSG00000128604.14"; transcript_id "c4cddcc8-7455-4273-b0fc-fb8e9c440677_ENSG00000128604.14"; exon_number "3"; exon_id "c4cddcc8-7455-4273-b0fc-fb8e9c440677_ENSG00000128604.14.3";
chr7	/dev/stdin	CDS	128586555	128586616	.	+	0	gene_id "c4cddcc8-7455-4273-b0fc-fb8e9c440677_ENSG00000128604.14"; transcript_id "c4cddcc8-7455-4273-b0fc-fb8e9c440677_ENSG00000128604.14"; exon_number "3"; exon_id "c4cddcc8-7455-4273-b0fc-fb8e9c440677_ENSG00000128604.14.3";
chr7	/dev/stdin	exon	128587332	128587589	.	+	.	gene_id "c4cddcc8-7455-4273-b0fc-fb8e9c440677_ENSG00000128604.14"; transcript_id "c4cddcc8-7455-4273-b0fc-fb8e9c440677_ENSG00000128604.14"; exon_number "4"; exon_id "c4cddcc8-7455-4273-b0fc-fb8e9c440677_ENSG00000128604.14.4";
chr7	/dev/stdin	CDS	128587332	128587589	.	+	1	gene_id "c4cddcc8-7455-4273-b0fc-fb8e9c440677_ENSG00000128604.14"; transcript_id "c4cddcc8-7455-4273-b0fc-fb8e9c440677_ENSG00000128604.14"; exon_number "4"; exon_id "c4cddcc8-7455-4273-b0fc-fb8e9c440677_ENSG00000128604.14.4";
chr7	/dev/stdin	exon	128587783	128588175	.	+	.	gene_id "c4cddcc8-7455-4273-b0fc-fb8e9c440677_ENSG00000128604.14"; transcript_id "c4cddcc8-7455-4273-b0fc-fb8e9c440677_ENSG00000128604.14"; exon_number "5"; exon_id "c4cddcc8-7455-4273-b0fc-fb8e9c440677_ENSG00000128604.14.5";
chr7	/dev/stdin	CDS	128587783	128588175	.	+	1	gene_id "c4cddcc8-7455-4273-b0fc-fb8e9c440677_ENSG00000128604.14"; transcript_id "c4cddcc8-7455-4273-b0fc-fb8e9c440677_ENSG00000128604.14"; exon_number "5"; exon_id "c4cddcc8-7455-4273-b0fc-fb8e9c440677_ENSG00000128604.14.5";
chr7	/dev/stdin	exon	128588264	128588382	.	+	.	gene_id "c4cddcc8-7455-4273-b0fc-fb8e9c440677_ENSG00000128604.14"; transcript_id "c4cddcc8-7455-4273-b0fc-fb8e9c440677_ENSG00000128604.14"; exon_number "6"; exon_id "c4cddcc8-7455-4273-b0fc-fb8e9c440677_ENSG00000128604.14.6";
chr7	/dev/stdin	CDS	128588264	128588382	.	+	1	gene_id "c4cddcc8-7455-4273-b0fc-fb8e9c440677_ENSG00000128604.14"; transcript_id "c4cddcc8-7455-4273-b0fc-fb8e9c440677_ENSG00000128604.14"; exon_number "6"; exon_id "c4cddcc8-7455-4273-b0fc-fb8e9c440677_ENSG00000128604.14.6";
chr7	/dev/stdin	exon	128588627	128589442	.	+	.	gene_id "c4cddcc8-7455-4273-b0fc-fb8e9c440677_ENSG00000128604.14"; transcript_id "c4cddcc8-7455-4273-b0fc-fb8e9c440677_ENSG00000128604.14"; exon_number "7"; exon_id "c4cddcc8-7455-4273-b0fc-fb8e9c440677_ENSG00000128604.14.7";
chr7	/dev/stdin	CDS	128588627	128589442	.	+	2	gene_id "c4cddcc8-7455-4273-b0fc-fb8e9c440677_ENSG00000128604.14"; transcript_id "c4cddcc8-7455-4273-b0fc-fb8e9c440677_ENSG00000128604.14"; exon_number "7"; exon_id "c4cddcc8-7455-4273-b0fc-fb8e9c440677_ENSG00000128604.14.7";
chr7	/dev/stdin	start_codon	128582122	128582124	.	+	0	gene_id "c4cddcc8-7455-4273-b0fc-fb8e9c440677_ENSG00000128604.14"; transcript_id "c4cddcc8-7455-4273-b0fc-fb8e9c440677_ENSG00000128604.14"; exon_number "1"; exon_id "c4cddcc8-7455-4273-b0fc-fb8e9c440677_ENSG00000128604.14.1";
chr7	/dev/stdin	transcript	128582122	128589442	.	+	.	gene_id "9c380cc0-cb46-4b2c-ae19-d30e3081950f_ENSG00000128604.14"; transcript_id "9c380cc0-cb46-4b2c-ae19-d30e3081950f_ENSG00000128604.14";
chr7	/dev/stdin	exon	128582122	128582330	.	+	.	gene_id "9c380cc0-cb46-4b2c-ae19-d30e3081950f_ENSG00000128604.14"; transcript_id "9c380cc0-cb46-4b2c-ae19-d30e3081950f_ENSG00000128604.14"; exon_number "1"; exon_id "9c380cc0-cb46-4b2c-ae19-d30e3081950f_ENSG00000128604.14.1";
chr7	/dev/stdin	CDS	128582122	128582330	.	+	0	gene_id "9c380cc0-cb46-4b2c-ae19-d30e3081950f_ENSG00000128604.14"; transcript_id "9c380cc0-cb46-4b2c-ae19-d30e3081950f_ENSG00000128604.14"; exon_number "1"; exon_id "9c380cc0-cb46-4b2c-ae19-d30e3081950f_ENSG00000128604.14.1";
chr7	/dev/stdin	exon	128585899	128586088	.	+	.	gene_id "9c380cc0-cb46-4b2c-ae19-d30e3081950f_ENSG00000128604.14"; transcript_id "9c380cc0-cb46-4b2c-ae19-d30e3081950f_ENSG00000128604.14"; exon_number "2"; exon_id "9c380cc0-cb46-4b2c-ae19-d30e3081950f_ENSG00000128604.14.2";
chr7	/dev/stdin	CDS	128585899	128586088	.	+	1	gene_id "9c380cc0-cb46-4b2c-ae19-d30e3081950f_ENSG00000128604.14"; transcript_id "9c380cc0-cb46-4b2c-ae19-d30e3081950f_ENSG00000128604.14"; exon_number "2"; exon_id "9c380cc0-cb46-4b2c-ae19-d30e3081950f_ENSG00000128604.14.2";
chr7	/dev/stdin	exon	128586555	128586616	.	+	.	gene_id "9c380cc0-cb46-4b2c-ae19-d30e3081950f_ENSG00000128604.14"; transcript_id "9c380cc0-cb46-4b2c-ae19-d30e3081950f_ENSG00000128604.14"; exon_number "3"; exon_id "9c380cc0-cb46-4b2c-ae19-d30e3081950f_ENSG00000128604.14.3";
chr7	/dev/stdin	CDS	128586555	128586616	.	+	0	gene_id "9c380cc0-cb46-4b2c-ae19-d30e3081950f_ENSG00000128604.14"; transcript_id "9c380cc0-cb46-4b2c-ae19-d30e3081950f_ENSG00000128604.14"; exon_number "3"; exon_id "9c380cc0-cb46-4b2c-ae19-d30e3081950f_ENSG00000128604.14.3";
chr7	/dev/stdin	exon	128587077	128587110	.	+	.	gene_id "9c380cc0-cb46-4b2c-ae19-d30e3081950f_ENSG00000128604.14"; transcript_id "9c380cc0-cb46-4b2c-ae19-d30e3081950f_ENSG00000128604.14"; exon_number "4"; exon_id "9c380cc0-cb46-4b2c-ae19-d30e3081950f_ENSG00000128604.14.4";
chr7	/dev/stdin	CDS	128587077	128587110	.	+	1	gene_id "9c380cc0-cb46-4b2c-ae19-d30e3081950f_ENSG00000128604.14"; transcript_id "9c380cc0-cb46-4b2c-ae19-d30e3081950f_ENSG00000128604.14"; exon_number "4"; exon_id "9c380cc0-cb46-4b2c-ae19-d30e3081950f_ENSG00000128604.14.4";
chr7	/dev/stdin	exon	128587284	128587589	.	+	.	gene_id "9c380cc0-cb46-4b2c-ae19-d30e3081950f_ENSG00000128604.14"; transcript_id "9c380cc0-cb46-4b2c-ae19-d30e3081950f_ENSG00000128604.14"; exon_number "5"; exon_id "9c380cc0-cb46-4b2c-ae19-d30e3081950f_ENSG00000128604.14.5";
chr7	/dev/stdin	CDS	128587284	128587589	.	+	0	gene_id "9c380cc0-cb46-4b2c-ae19-d30e3081950f_ENSG00000128604.14"; transcript_id "9c380cc0-cb46-4b2c-ae19-d30e3081950f_ENSG00000128604.14"; exon_number "5"; exon_id "9c380cc0-cb46-4b2c-ae19-d30e3081950f_ENSG00000128604.14.5";
chr7	/dev/stdin	exon	128587783	128588175	.	+	.	gene_id "9c380cc0-cb46-4b2c-ae19-d30e3081950f_ENSG00000128604.14"; transcript_id "9c380cc0-cb46-4b2c-ae19-d30e3081950f_ENSG00000128604.14"; exon_number "6"; exon_id "9c380cc0-cb46-4b2c-ae19-d30e3081950f_ENSG00000128604.14.6";
chr7	/dev/stdin	CDS	128587783	128588175	.	+	0	gene_id "9c380cc0-cb46-4b2c-ae19-d30e3081950f_ENSG00000128604.14"; transcript_id "9c380cc0-cb46-4b2c-ae19-d30e3081950f_ENSG00000128604.14"; exon_number "6"; exon_id "9c380cc0-cb46-4b2c-ae19-d30e3081950f_ENSG00000128604.14.6";
chr7	/dev/stdin	exon	128588264	128588382	.	+	.	gene_id "9c380cc0-cb46-4b2c-ae19-d30e3081950f_ENSG00000128604.14"; transcript_id "9c380cc0-cb46-4b2c-ae19-d30e3081950f_ENSG00000128604.14"; exon_number "7"; exon_id "9c380cc0-cb46-4b2c-ae19-d30e3081950f_ENSG00000128604.14.7";
chr7	/dev/stdin	CDS	128588264	128588382	.	+	0	gene_id "9c380cc0-cb46-4b2c-ae19-d30e3081950f_ENSG00000128604.14"; transcript_id "9c380cc0-cb46-4b2c-ae19-d30e3081950f_ENSG00000128604.14"; exon_number "7"; exon_id "9c380cc0-cb46-4b2c-ae19-d30e3081950f_ENSG00000128604.14.7";
chr7	/dev/stdin	exon	128588627	128589442	.	+	.	gene_id "9c380cc0-cb46-4b2c-ae19-d30e3081950f_ENSG00000128604.14"; transcript_id "9c380cc0-cb46-4b2c-ae19-d30e3081950f_ENSG00000128604.14"; exon_number "8"; exon_id "9c380cc0-cb46-4b2c-ae19-d30e3081950f_ENSG00000128604.14.8";
chr7	/dev/stdin	CDS	128588627	128589442	.	+	1	gene_id "9c380cc0-cb46-4b2c-ae19-d30e3081950f_ENSG00000128604.14"; transcript_id "9c380cc0-cb46-4b2c-ae19-d30e3081950f_ENSG00000128604.14"; exon_number "8"; exon_id "9c380cc0-cb46-4b2c-ae19-d30e3081950f_ENSG00000128604.14.8";
chr7	/dev/stdin	start_codon	128582122	128582124	.	+	0	gene_id "9c380cc0-cb46-4b2c-ae19-d30e3081950f_ENSG00000128604.14"; transcript_id "9c380cc0-cb46-4b2c-ae19-d30e3081950f_ENSG00000128604.14"; exon_number "1"; exon_id "9c380cc0-cb46-4b2c-ae19-d30e3081950f_ENSG00000128604.14.1";
chr7	/dev/stdin	transcript	128595143	128694937	.	-	.	gene_id "ENST00000265388.5_ENSG00000064419.9"; transcript_id "ENST00000265388.5_ENSG00000064419.9";
chr7	/dev/stdin	exon	128595143	128595439	.	-	.	gene_id "ENST00000265388.5_ENSG00000064419.9"; transcript_id "ENST00000265388.5_ENSG00000064419.9"; exon_number "1"; exon_id "ENST00000265388.5_ENSG00000064419.9.1";
chr7	/dev/stdin	CDS	128595146	128595439	.	-	0	gene_id "ENST00000265388.5_ENSG00000064419.9"; transcript_id "ENST00000265388.5_ENSG00000064419.9"; exon_number "1"; exon_id "ENST00000265388.5_ENSG00000064419.9.1";
chr7	/dev/stdin	exon	128597278	128597369	.	-	.	gene_id "ENST00000265388.5_ENSG00000064419.9"; transcript_id "ENST00000265388.5_ENSG00000064419.9"; exon_number "2"; exon_id "ENST00000265388.5_ENSG00000064419.9.2";
chr7	/dev/stdin	CDS	128597278	128597369	.	-	2	gene_id "ENST00000265388.5_ENSG00000064419.9"; transcript_id "ENST00000265388.5_ENSG00000064419.9"; exon_number "2"; exon_id "ENST00000265388.5_ENSG00000064419.9.2";
chr7	/dev/stdin	exon	128607334	128607446	.	-	.	gene_id "ENST00000265388.5_ENSG00000064419.9"; transcript_id "ENST00000265388.5_ENSG00000064419.9"; exon_number "3"; exon_id "ENST00000265388.5_ENSG00000064419.9.3";
chr7	/dev/stdin	CDS	128607334	128607446	.	-	1	gene_id "ENST00000265388.5_ENSG00000064419.9"; transcript_id "ENST00000265388.5_ENSG00000064419.9"; exon_number "3"; exon_id "ENST00000265388.5_ENSG00000064419.9.3";
chr7	/dev/stdin	exon	128610202	128610369	.	-	.	gene_id "ENST00000265388.5_ENSG00000064419.9"; transcript_id "ENST00000265388.5_ENSG00000064419.9"; exon_number "4"; exon_id "ENST00000265388.5_ENSG00000064419.9.4";
chr7	/dev/stdin	CDS	128610202	128610369	.	-	1	gene_id "ENST00000265388.5_ENSG00000064419.9"; transcript_id "ENST00000265388.5_ENSG00000064419.9"; exon_number "4"; exon_id "ENST00000265388.5_ENSG00000064419.9.4";
chr7	/dev/stdin	exon	128612480	128612636	.	-	.	gene_id "ENST00000265388.5_ENSG00000064419.9"; transcript_id "ENST00000265388.5_ENSG00000064419.9"; exon_number "5"; exon_id "ENST00000265388.5_ENSG00000064419.9.5";
chr7	/dev/stdin	CDS	128612480	128612636	.	-	2	gene_id "ENST00000265388.5_ENSG00000064419.9"; transcript_id "ENST00000265388.5_ENSG00000064419.9"; exon_number "5"; exon_id "ENST00000265388.5_ENSG00000064419.9.5";
chr7	/dev/stdin	exon	128614922	128615016	.	-	.	gene_id "ENST00000265388.5_ENSG00000064419.9"; transcript_id "ENST00000265388.5_ENSG00000064419.9"; exon_number "6"; exon_id "ENST00000265388.5_ENSG00000064419.9.6";
chr7	/dev/stdin	CDS	128614922	128615016	.	-	1	gene_id "ENST00000265388.5_ENSG00000064419.9"; transcript_id "ENST00000265388.5_ENSG00000064419.9"; exon_number "6"; exon_id "ENST00000265388.5_ENSG00000064419.9.6";
chr7	/dev/stdin	exon	128615873	128615989	.	-	.	gene_id "ENST00000265388.5_ENSG00000064419.9"; transcript_id "ENST00000265388.5_ENSG00000064419.9"; exon_number "7"; exon_id "ENST00000265388.5_ENSG00000064419.9.7";
chr7	/dev/stdin	CDS	128615873	128615989	.	-	1	gene_id "ENST00000265388.5_ENSG00000064419.9"; transcript_id "ENST00000265388.5_ENSG00000064419.9"; exon_number "7"; exon_id "ENST00000265388.5_ENSG00000064419.9.7";
chr7	/dev/stdin	exon	128619037	128619177	.	-	.	gene_id "ENST00000265388.5_ENSG00000064419.9"; transcript_id "ENST00000265388.5_ENSG00000064419.9"; exon_number "8"; exon_id "ENST00000265388.5_ENSG00000064419.9.8";
chr7	/dev/stdin	CDS	128619037	128619177	.	-	1	gene_id "ENST00000265388.5_ENSG00000064419.9"; transcript_id "ENST00000265388.5_ENSG00000064419.9"; exon_number "8"; exon_id "ENST00000265388.5_ENSG00000064419.9.8";
chr7	/dev/stdin	exon	128620025	128620085	.	-	.	gene_id "ENST00000265388.5_ENSG00000064419.9"; transcript_id "ENST00000265388.5_ENSG00000064419.9"; exon_number "9"; exon_id "ENST00000265388.5_ENSG00000064419.9.9";
chr7	/dev/stdin	CDS	128620025	128620085	.	-	2	gene_id "ENST00000265388.5_ENSG00000064419.9"; transcript_id "ENST00000265388.5_ENSG00000064419.9"; exon_number "9"; exon_id "ENST00000265388.5_ENSG00000064419.9.9";
chr7	/dev/stdin	exon	128622302	128622378	.	-	.	gene_id "ENST00000265388.5_ENSG00000064419.9"; transcript_id "ENST00000265388.5_ENSG00000064419.9"; exon_number "10"; exon_id "ENST00000265388.5_ENSG00000064419.9.10";
chr7	/dev/stdin	CDS	128622302	128622378	.	-	1	gene_id "ENST00000265388.5_ENSG00000064419.9"; transcript_id "ENST00000265388.5_ENSG00000064419.9"; exon_number "10"; exon_id "ENST00000265388.5_ENSG00000064419.9.10";
chr7	/dev/stdin	exon	128624222	128624313	.	-	.	gene_id "ENST00000265388.5_ENSG00000064419.9"; transcript_id "ENST00000265388.5_ENSG00000064419.9"; exon_number "11"; exon_id "ENST00000265388.5_ENSG00000064419.9.11";
chr7	/dev/stdin	CDS	128624222	128624313	.	-	0	gene_id "ENST00000265388.5_ENSG00000064419.9"; transcript_id "ENST00000265388.5_ENSG00000064419.9"; exon_number "11"; exon_id "ENST00000265388.5_ENSG00000064419.9.11";
chr7	/dev/stdin	exon	128626783	128626974	.	-	.	gene_id "ENST00000265388.5_ENSG00000064419.9"; transcript_id "ENST00000265388.5_ENSG00000064419.9"; exon_number "12"; exon_id "ENST00000265388.5_ENSG00000064419.9.12";
chr7	/dev/stdin	CDS	128626783	128626974	.	-	0	gene_id "ENST00000265388.5_ENSG00000064419.9"; transcript_id "ENST00000265388.5_ENSG00000064419.9"; exon_number "12"; exon_id "ENST00000265388.5_ENSG00000064419.9.12";
chr7	/dev/stdin	exon	128630015	128630154	.	-	.	gene_id "ENST00000265388.5_ENSG00000064419.9"; transcript_id "ENST00000265388.5_ENSG00000064419.9"; exon_number "13"; exon_id "ENST00000265388.5_ENSG00000064419.9.13";
chr7	/dev/stdin	CDS	128630015	128630154	.	-	2	gene_id "ENST00000265388.5_ENSG00000064419.9"; transcript_id "ENST00000265388.5_ENSG00000064419.9"; exon_number "13"; exon_id "ENST00000265388.5_ENSG00000064419.9.13";
chr7	/dev/stdin	exon	128632053	128632144	.	-	.	gene_id "ENST00000265388.5_ENSG00000064419.9"; transcript_id "ENST00000265388.5_ENSG00000064419.9"; exon_number "14"; exon_id "ENST00000265388.5_ENSG00000064419.9.14";
chr7	/dev/stdin	CDS	128632053	128632144	.	-	1	gene_id "ENST00000265388.5_ENSG00000064419.9"; transcript_id "ENST00000265388.5_ENSG00000064419.9"; exon_number "14"; exon_id "ENST00000265388.5_ENSG00000064419.9.14";
chr7	/dev/stdin	exon	128633861	128633968	.	-	.	gene_id "ENST00000265388.5_ENSG00000064419.9"; transcript_id "ENST00000265388.5_ENSG00000064419.9"; exon_number "15"; exon_id "ENST00000265388.5_ENSG00000064419.9.15";
chr7	/dev/stdin	CDS	128633861	128633968	.	-	1	gene_id "ENST00000265388.5_ENSG00000064419.9"; transcript_id "ENST00000265388.5_ENSG00000064419.9"; exon_number "15"; exon_id "ENST00000265388.5_ENSG00000064419.9.15";
chr7	/dev/stdin	exon	128637443	128637589	.	-	.	gene_id "ENST00000265388.5_ENSG00000064419.9"; transcript_id "ENST00000265388.5_ENSG00000064419.9"; exon_number "16"; exon_id "ENST00000265388.5_ENSG00000064419.9.16";
chr7	/dev/stdin	CDS	128637443	128637589	.	-	1	gene_id "ENST00000265388.5_ENSG00000064419.9"; transcript_id "ENST00000265388.5_ENSG00000064419.9"; exon_number "16"; exon_id "ENST00000265388.5_ENSG00000064419.9.16";
chr7	/dev/stdin	exon	128640483	128640621	.	-	.	gene_id "ENST00000265388.5_ENSG00000064419.9"; transcript_id "ENST00000265388.5_ENSG00000064419.9"; exon_number "17"; exon_id "ENST00000265388.5_ENSG00000064419.9.17";
chr7	/dev/stdin	CDS	128640483	128640621	.	-	2	gene_id "ENST00000265388.5_ENSG00000064419.9"; transcript_id "ENST00000265388.5_ENSG00000064419.9"; exon_number "17"; exon_id "ENST00000265388.5_ENSG00000064419.9.17";
chr7	/dev/stdin	exon	128641113	128641288	.	-	.	gene_id "ENST00000265388.5_ENSG00000064419.9"; transcript_id "ENST00000265388.5_ENSG00000064419.9"; exon_number "18"; exon_id "ENST00000265388.5_ENSG00000064419.9.18";
chr7	/dev/stdin	CDS	128641113	128641288	.	-	1	gene_id "ENST00000265388.5_ENSG00000064419.9"; transcript_id "ENST00000265388.5_ENSG00000064419.9"; exon_number "18"; exon_id "ENST00000265388.5_ENSG00000064419.9.18";
chr7	/dev/stdin	exon	128645070	128645213	.	-	.	gene_id "ENST00000265388.5_ENSG00000064419.9"; transcript_id "ENST00000265388.5_ENSG00000064419.9"; exon_number "19"; exon_id "ENST00000265388.5_ENSG00000064419.9.19";
chr7	/dev/stdin	CDS	128645070	128645213	.	-	1	gene_id "ENST00000265388.5_ENSG00000064419.9"; transcript_id "ENST00000265388.5_ENSG00000064419.9"; exon_number "19"; exon_id "ENST00000265388.5_ENSG00000064419.9.19";
chr7	/dev/stdin	exon	128655033	128655189	.	-	.	gene_id "ENST00000265388.5_ENSG00000064419.9"; transcript_id "ENST00000265388.5_ENSG00000064419.9"; exon_number "20"; exon_id "ENST00000265388.5_ENSG00000064419.9.20";
chr7	/dev/stdin	CDS	128655033	128655189	.	-	2	gene_id "ENST00000265388.5_ENSG00000064419.9"; transcript_id "ENST00000265388.5_ENSG00000064419.9"; exon_number "20"; exon_id "ENST00000265388.5_ENSG00000064419.9.20";
chr7	/dev/stdin	exon	128657037	128657110	.	-	.	gene_id "ENST00000265388.5_ENSG00000064419.9"; transcript_id "ENST00000265388.5_ENSG00000064419.9"; exon_number "21"; exon_id "ENST00000265388.5_ENSG00000064419.9.21";
chr7	/dev/stdin	CDS	128657037	128657110	.	-	1	gene_id "ENST00000265388.5_ENSG00000064419.9"; transcript_id "ENST00000265388.5_ENSG00000064419.9"; exon_number "21"; exon_id "ENST00000265388.5_ENSG00000064419.9.21";
chr7	/dev/stdin	exon	128658011	128658211	.	-	.	gene_id "ENST00000265388.5_ENSG00000064419.9"; transcript_id "ENST00000265388.5_ENSG00000064419.9"; exon_number "22"; exon_id "ENST00000265388.5_ENSG00000064419.9.22";
chr7	/dev/stdin	CDS	128658011	128658211	.	-	1	gene_id "ENST00000265388.5_ENSG00000064419.9"; transcript_id "ENST00000265388.5_ENSG00000064419.9"; exon_number "22"; exon_id "ENST00000265388.5_ENSG00000064419.9.22";
chr7	/dev/stdin	exon	128694705	128694937	.	-	.	gene_id "ENST00000265388.5_ENSG00000064419.9"; transcript_id "ENST00000265388.5_ENSG00000064419.9"; exon_number "23"; exon_id "ENST00000265388.5_ENSG00000064419.9.23";
chr7	/dev/stdin	CDS	128694705	128694937	.	-	0	gene_id "ENST00000265388.5_ENSG00000064419.9"; transcript_id "ENST00000265388.5_ENSG00000064419.9"; exon_number "23"; exon_id "ENST00000265388.5_ENSG00000064419.9.23";
chr7	/dev/stdin	start_codon	128694935	128694937	.	-	0	gene_id "ENST00000265388.5_ENSG00000064419.9"; transcript_id "ENST00000265388.5_ENSG00000064419.9"; exon_number "23"; exon_id "ENST00000265388.5_ENSG00000064419.9.23";
chr7	/dev/stdin	stop_codon	128595143	128595145	.	-	0	gene_id "ENST00000265388.5_ENSG00000064419.9"; transcript_id "ENST00000265388.5_ENSG00000064419.9"; exon_number "1"; exon_id "ENST00000265388.5_ENSG00000064419.9.1";
chr7	/dev/stdin	transcript	128802696	128808637	.	+	.	gene_id "8a99bf72-8f41-49b9-8410-ff4e49051b7c_ENSG00000158457.4"; transcript_id "8a99bf72-8f41-49b9-8410-ff4e49051b7c_ENSG00000158457.4";
chr7	/dev/stdin	exon	128802696	128802748	.	+	.	gene_id "8a99bf72-8f41-49b9-8410-ff4e49051b7c_ENSG00000158457.4"; transcript_id "8a99bf72-8f41-49b9-8410-ff4e49051b7c_ENSG00000158457.4"; exon_number "1"; exon_id "8a99bf72-8f41-49b9-8410-ff4e49051b7c_ENSG00000158457.4.1";
chr7	/dev/stdin	CDS	128802696	128802748	.	+	0	gene_id "8a99bf72-8f41-49b9-8410-ff4e49051b7c_ENSG00000158457.4"; transcript_id "8a99bf72-8f41-49b9-8410-ff4e49051b7c_ENSG00000158457.4"; exon_number "1"; exon_id "8a99bf72-8f41-49b9-8410-ff4e49051b7c_ENSG00000158457.4.1";
chr7	/dev/stdin	exon	128804315	128804410	.	+	.	gene_id "8a99bf72-8f41-49b9-8410-ff4e49051b7c_ENSG00000158457.4"; transcript_id "8a99bf72-8f41-49b9-8410-ff4e49051b7c_ENSG00000158457.4"; exon_number "2"; exon_id "8a99bf72-8f41-49b9-8410-ff4e49051b7c_ENSG00000158457.4.2";
chr7	/dev/stdin	CDS	128804315	128804410	.	+	1	gene_id "8a99bf72-8f41-49b9-8410-ff4e49051b7c_ENSG00000158457.4"; transcript_id "8a99bf72-8f41-49b9-8410-ff4e49051b7c_ENSG00000158457.4"; exon_number "2"; exon_id "8a99bf72-8f41-49b9-8410-ff4e49051b7c_ENSG00000158457.4.2";
chr7	/dev/stdin	exon	128806619	128806747	.	+	.	gene_id "8a99bf72-8f41-49b9-8410-ff4e49051b7c_ENSG00000158457.4"; transcript_id "8a99bf72-8f41-49b9-8410-ff4e49051b7c_ENSG00000158457.4"; exon_number "3"; exon_id "8a99bf72-8f41-49b9-8410-ff4e49051b7c_ENSG00000158457.4.3";
chr7	/dev/stdin	CDS	128806619	128806747	.	+	1	gene_id "8a99bf72-8f41-49b9-8410-ff4e49051b7c_ENSG00000158457.4"; transcript_id "8a99bf72-8f41-49b9-8410-ff4e49051b7c_ENSG00000158457.4"; exon_number "3"; exon_id "8a99bf72-8f41-49b9-8410-ff4e49051b7c_ENSG00000158457.4.3";
chr7	/dev/stdin	exon	128807240	128807401	.	+	.	gene_id "8a99bf72-8f41-49b9-8410-ff4e49051b7c_ENSG00000158457.4"; transcript_id "8a99bf72-8f41-49b9-8410-ff4e49051b7c_ENSG00000158457.4"; exon_number "4"; exon_id "8a99bf72-8f41-49b9-8410-ff4e49051b7c_ENSG00000158457.4.4";
chr7	/dev/stdin	CDS	128807240	128807401	.	+	1	gene_id "8a99bf72-8f41-49b9-8410-ff4e49051b7c_ENSG00000158457.4"; transcript_id "8a99bf72-8f41-49b9-8410-ff4e49051b7c_ENSG00000158457.4"; exon_number "4"; exon_id "8a99bf72-8f41-49b9-8410-ff4e49051b7c_ENSG00000158457.4.4";
chr7	/dev/stdin	exon	128807614	128808637	.	+	.	gene_id "8a99bf72-8f41-49b9-8410-ff4e49051b7c_ENSG00000158457.4"; transcript_id "8a99bf72-8f41-49b9-8410-ff4e49051b7c_ENSG00000158457.4"; exon_number "5"; exon_id "8a99bf72-8f41-49b9-8410-ff4e49051b7c_ENSG00000158457.4.5";
chr7	/dev/stdin	CDS	128807614	128808634	.	+	1	gene_id "8a99bf72-8f41-49b9-8410-ff4e49051b7c_ENSG00000158457.4"; transcript_id "8a99bf72-8f41-49b9-8410-ff4e49051b7c_ENSG00000158457.4"; exon_number "5"; exon_id "8a99bf72-8f41-49b9-8410-ff4e49051b7c_ENSG00000158457.4.5";
chr7	/dev/stdin	start_codon	128802696	128802698	.	+	0	gene_id "8a99bf72-8f41-49b9-8410-ff4e49051b7c_ENSG00000158457.4"; transcript_id "8a99bf72-8f41-49b9-8410-ff4e49051b7c_ENSG00000158457.4"; exon_number "1"; exon_id "8a99bf72-8f41-49b9-8410-ff4e49051b7c_ENSG00000158457.4.1";
chr7	/dev/stdin	stop_codon	128808635	128808637	.	+	0	gene_id "8a99bf72-8f41-49b9-8410-ff4e49051b7c_ENSG00000158457.4"; transcript_id "8a99bf72-8f41-49b9-8410-ff4e49051b7c_ENSG00000158457.4"; exon_number "5"; exon_id "8a99bf72-8f41-49b9-8410-ff4e49051b7c_ENSG00000158457.4.5";
chr7	/dev/stdin	transcript	128864865	129053496	.	+	.	gene_id "c8ff5d22-8cbf-4b25-b024-79b8c40a25f6_ENSG00000158467.12"; transcript_id "c8ff5d22-8cbf-4b25-b024-79b8c40a25f6_ENSG00000158467.12";
chr7	/dev/stdin	exon	128864865	128865280	.	+	.	gene_id "c8ff5d22-8cbf-4b25-b024-79b8c40a25f6_ENSG00000158467.12"; transcript_id "c8ff5d22-8cbf-4b25-b024-79b8c40a25f6_ENSG00000158467.12"; exon_number "1"; exon_id "c8ff5d22-8cbf-4b25-b024-79b8c40a25f6_ENSG00000158467.12.1";
chr7	/dev/stdin	CDS	128864865	128865280	.	+	0	gene_id "c8ff5d22-8cbf-4b25-b024-79b8c40a25f6_ENSG00000158467.12"; transcript_id "c8ff5d22-8cbf-4b25-b024-79b8c40a25f6_ENSG00000158467.12"; exon_number "1"; exon_id "c8ff5d22-8cbf-4b25-b024-79b8c40a25f6_ENSG00000158467.12.1";
chr7	/dev/stdin	exon	129019482	129019590	.	+	.	gene_id "c8ff5d22-8cbf-4b25-b024-79b8c40a25f6_ENSG00000158467.12"; transcript_id "c8ff5d22-8cbf-4b25-b024-79b8c40a25f6_ENSG00000158467.12"; exon_number "2"; exon_id "c8ff5d22-8cbf-4b25-b024-79b8c40a25f6_ENSG00000158467.12.2";
chr7	/dev/stdin	CDS	129019482	129019590	.	+	1	gene_id "c8ff5d22-8cbf-4b25-b024-79b8c40a25f6_ENSG00000158467.12"; transcript_id "c8ff5d22-8cbf-4b25-b024-79b8c40a25f6_ENSG00000158467.12"; exon_number "2"; exon_id "c8ff5d22-8cbf-4b25-b024-79b8c40a25f6_ENSG00000158467.12.2";
chr7	/dev/stdin	exon	129028897	129029040	.	+	.	gene_id "c8ff5d22-8cbf-4b25-b024-79b8c40a25f6_ENSG00000158467.12"; transcript_id "c8ff5d22-8cbf-4b25-b024-79b8c40a25f6_ENSG00000158467.12"; exon_number "3"; exon_id "c8ff5d22-8cbf-4b25-b024-79b8c40a25f6_ENSG00000158467.12.3";
chr7	/dev/stdin	CDS	129028897	129029040	.	+	0	gene_id "c8ff5d22-8cbf-4b25-b024-79b8c40a25f6_ENSG00000158467.12"; transcript_id "c8ff5d22-8cbf-4b25-b024-79b8c40a25f6_ENSG00000158467.12"; exon_number "3"; exon_id "c8ff5d22-8cbf-4b25-b024-79b8c40a25f6_ENSG00000158467.12.3";
chr7	/dev/stdin	exon	129029475	129029575	.	+	.	gene_id "c8ff5d22-8cbf-4b25-b024-79b8c40a25f6_ENSG00000158467.12"; transcript_id "c8ff5d22-8cbf-4b25-b024-79b8c40a25f6_ENSG00000158467.12"; exon_number "4"; exon_id "c8ff5d22-8cbf-4b25-b024-79b8c40a25f6_ENSG00000158467.12.4";
chr7	/dev/stdin	CDS	129029475	129029575	.	+	0	gene_id "c8ff5d22-8cbf-4b25-b024-79b8c40a25f6_ENSG00000158467.12"; transcript_id "c8ff5d22-8cbf-4b25-b024-79b8c40a25f6_ENSG00000158467.12"; exon_number "4"; exon_id "c8ff5d22-8cbf-4b25-b024-79b8c40a25f6_ENSG00000158467.12.4";
chr7	/dev/stdin	exon	129037063	129037165	.	+	.	gene_id "c8ff5d22-8cbf-4b25-b024-79b8c40a25f6_ENSG00000158467.12"; transcript_id "c8ff5d22-8cbf-4b25-b024-79b8c40a25f6_ENSG00000158467.12"; exon_number "5"; exon_id "c8ff5d22-8cbf-4b25-b024-79b8c40a25f6_ENSG00000158467.12.5";
chr7	/dev/stdin	CDS	129037063	129037165	.	+	1	gene_id "c8ff5d22-8cbf-4b25-b024-79b8c40a25f6_ENSG00000158467.12"; transcript_id "c8ff5d22-8cbf-4b25-b024-79b8c40a25f6_ENSG00000158467.12"; exon_number "5"; exon_id "c8ff5d22-8cbf-4b25-b024-79b8c40a25f6_ENSG00000158467.12.5";
chr7	/dev/stdin	exon	129040131	129040225	.	+	.	gene_id "c8ff5d22-8cbf-4b25-b024-79b8c40a25f6_ENSG00000158467.12"; transcript_id "c8ff5d22-8cbf-4b25-b024-79b8c40a25f6_ENSG00000158467.12"; exon_number "6"; exon_id "c8ff5d22-8cbf-4b25-b024-79b8c40a25f6_ENSG00000158467.12.6";
chr7	/dev/stdin	CDS	129040131	129040225	.	+	0	gene_id "c8ff5d22-8cbf-4b25-b024-79b8c40a25f6_ENSG00000158467.12"; transcript_id "c8ff5d22-8cbf-4b25-b024-79b8c40a25f6_ENSG00000158467.12"; exon_number "6"; exon_id "c8ff5d22-8cbf-4b25-b024-79b8c40a25f6_ENSG00000158467.12.6";
chr7	/dev/stdin	exon	129043220	129043326	.	+	.	gene_id "c8ff5d22-8cbf-4b25-b024-79b8c40a25f6_ENSG00000158467.12"; transcript_id "c8ff5d22-8cbf-4b25-b024-79b8c40a25f6_ENSG00000158467.12"; exon_number "7"; exon_id "c8ff5d22-8cbf-4b25-b024-79b8c40a25f6_ENSG00000158467.12.7";
chr7	/dev/stdin	CDS	129043220	129043326	.	+	1	gene_id "c8ff5d22-8cbf-4b25-b024-79b8c40a25f6_ENSG00000158467.12"; transcript_id "c8ff5d22-8cbf-4b25-b024-79b8c40a25f6_ENSG00000158467.12"; exon_number "7"; exon_id "c8ff5d22-8cbf-4b25-b024-79b8c40a25f6_ENSG00000158467.12.7";
chr7	/dev/stdin	exon	129044938	129045054	.	+	.	gene_id "c8ff5d22-8cbf-4b25-b024-79b8c40a25f6_ENSG00000158467.12"; transcript_id "c8ff5d22-8cbf-4b25-b024-79b8c40a25f6_ENSG00000158467.12"; exon_number "8"; exon_id "c8ff5d22-8cbf-4b25-b024-79b8c40a25f6_ENSG00000158467.12.8";
chr7	/dev/stdin	CDS	129044938	129045054	.	+	2	gene_id "c8ff5d22-8cbf-4b25-b024-79b8c40a25f6_ENSG00000158467.12"; transcript_id "c8ff5d22-8cbf-4b25-b024-79b8c40a25f6_ENSG00000158467.12"; exon_number "8"; exon_id "c8ff5d22-8cbf-4b25-b024-79b8c40a25f6_ENSG00000158467.12.8";
chr7	/dev/stdin	exon	129045677	129045740	.	+	.	gene_id "c8ff5d22-8cbf-4b25-b024-79b8c40a25f6_ENSG00000158467.12"; transcript_id "c8ff5d22-8cbf-4b25-b024-79b8c40a25f6_ENSG00000158467.12"; exon_number "9"; exon_id "c8ff5d22-8cbf-4b25-b024-79b8c40a25f6_ENSG00000158467.12.9";
chr7	/dev/stdin	CDS	129045677	129045740	.	+	2	gene_id "c8ff5d22-8cbf-4b25-b024-79b8c40a25f6_ENSG00000158467.12"; transcript_id "c8ff5d22-8cbf-4b25-b024-79b8c40a25f6_ENSG00000158467.12"; exon_number "9"; exon_id "c8ff5d22-8cbf-4b25-b024-79b8c40a25f6_ENSG00000158467.12.9";
chr7	/dev/stdin	exon	129046219	129046307	.	+	.	gene_id "c8ff5d22-8cbf-4b25-b024-79b8c40a25f6_ENSG00000158467.12"; transcript_id "c8ff5d22-8cbf-4b25-b024-79b8c40a25f6_ENSG00000158467.12"; exon_number "10"; exon_id "c8ff5d22-8cbf-4b25-b024-79b8c40a25f6_ENSG00000158467.12.10";
chr7	/dev/stdin	CDS	129046219	129046307	.	+	1	gene_id "c8ff5d22-8cbf-4b25-b024-79b8c40a25f6_ENSG00000158467.12"; transcript_id "c8ff5d22-8cbf-4b25-b024-79b8c40a25f6_ENSG00000158467.12"; exon_number "10"; exon_id "c8ff5d22-8cbf-4b25-b024-79b8c40a25f6_ENSG00000158467.12.10";
chr7	/dev/stdin	exon	129049317	129049387	.	+	.	gene_id "c8ff5d22-8cbf-4b25-b024-79b8c40a25f6_ENSG00000158467.12"; transcript_id "c8ff5d22-8cbf-4b25-b024-79b8c40a25f6_ENSG00000158467.12"; exon_number "11"; exon_id "c8ff5d22-8cbf-4b25-b024-79b8c40a25f6_ENSG00000158467.12.11";
chr7	/dev/stdin	CDS	129049317	129049387	.	+	2	gene_id "c8ff5d22-8cbf-4b25-b024-79b8c40a25f6_ENSG00000158467.12"; transcript_id "c8ff5d22-8cbf-4b25-b024-79b8c40a25f6_ENSG00000158467.12"; exon_number "11"; exon_id "c8ff5d22-8cbf-4b25-b024-79b8c40a25f6_ENSG00000158467.12.11";
chr7	/dev/stdin	exon	129053435	129053496	.	+	.	gene_id "c8ff5d22-8cbf-4b25-b024-79b8c40a25f6_ENSG00000158467.12"; transcript_id "c8ff5d22-8cbf-4b25-b024-79b8c40a25f6_ENSG00000158467.12"; exon_number "12"; exon_id "c8ff5d22-8cbf-4b25-b024-79b8c40a25f6_ENSG00000158467.12.12";
chr7	/dev/stdin	CDS	129053435	129053496	.	+	0	gene_id "c8ff5d22-8cbf-4b25-b024-79b8c40a25f6_ENSG00000158467.12"; transcript_id "c8ff5d22-8cbf-4b25-b024-79b8c40a25f6_ENSG00000158467.12"; exon_number "12"; exon_id "c8ff5d22-8cbf-4b25-b024-79b8c40a25f6_ENSG00000158467.12.12";
chr7	/dev/stdin	start_codon	128864865	128864867	.	+	0	gene_id "c8ff5d22-8cbf-4b25-b024-79b8c40a25f6_ENSG00000158467.12"; transcript_id "c8ff5d22-8cbf-4b25-b024-79b8c40a25f6_ENSG00000158467.12"; exon_number "1"; exon_id "c8ff5d22-8cbf-4b25-b024-79b8c40a25f6_ENSG00000158467.12.1";
chr7	/dev/stdin	transcript	129470573	129592783	.	-	.	gene_id "ENST00000355621.3-2_ENSG00000186591.7"; transcript_id "ENST00000355621.3-2_ENSG00000186591.7";
chr7	/dev/stdin	exon	129470573	129474901	.	-	.	gene_id "ENST00000355621.3-2_ENSG00000186591.7"; transcript_id "ENST00000355621.3-2_ENSG00000186591.7"; exon_number "1"; exon_id "ENST00000355621.3-2_ENSG00000186591.7.1";
chr7	/dev/stdin	CDS	129470573	129474901	.	-	1	gene_id "ENST00000355621.3-2_ENSG00000186591.7"; transcript_id "ENST00000355621.3-2_ENSG00000186591.7"; exon_number "1"; exon_id "ENST00000355621.3-2_ENSG00000186591.7.1";
chr7	/dev/stdin	exon	129479047	129479175	.	-	.	gene_id "ENST00000355621.3-2_ENSG00000186591.7"; transcript_id "ENST00000355621.3-2_ENSG00000186591.7"; exon_number "2"; exon_id "ENST00000355621.3-2_ENSG00000186591.7.2";
chr7	/dev/stdin	CDS	129479047	129479175	.	-	1	gene_id "ENST00000355621.3-2_ENSG00000186591.7"; transcript_id "ENST00000355621.3-2_ENSG00000186591.7"; exon_number "2"; exon_id "ENST00000355621.3-2_ENSG00000186591.7.2";
chr7	/dev/stdin	exon	129497351	129497403	.	-	.	gene_id "ENST00000355621.3-2_ENSG00000186591.7"; transcript_id "ENST00000355621.3-2_ENSG00000186591.7"; exon_number "3"; exon_id "ENST00000355621.3-2_ENSG00000186591.7.3";
chr7	/dev/stdin	CDS	129497351	129497403	.	-	0	gene_id "ENST00000355621.3-2_ENSG00000186591.7"; transcript_id "ENST00000355621.3-2_ENSG00000186591.7"; exon_number "3"; exon_id "ENST00000355621.3-2_ENSG00000186591.7.3";
chr7	/dev/stdin	exon	129498742	129498781	.	-	.	gene_id "ENST00000355621.3-2_ENSG00000186591.7"; transcript_id "ENST00000355621.3-2_ENSG00000186591.7"; exon_number "4"; exon_id "ENST00000355621.3-2_ENSG00000186591.7.4";
chr7	/dev/stdin	CDS	129498742	129498781	.	-	1	gene_id "ENST00000355621.3-2_ENSG00000186591.7"; transcript_id "ENST00000355621.3-2_ENSG00000186591.7"; exon_number "4"; exon_id "ENST00000355621.3-2_ENSG00000186591.7.4";
chr7	/dev/stdin	exon	129519408	129519482	.	-	.	gene_id "ENST00000355621.3-2_ENSG00000186591.7"; transcript_id "ENST00000355621.3-2_ENSG00000186591.7"; exon_number "5"; exon_id "ENST00000355621.3-2_ENSG00000186591.7.5";
chr7	/dev/stdin	CDS	129519408	129519482	.	-	1	gene_id "ENST00000355621.3-2_ENSG00000186591.7"; transcript_id "ENST00000355621.3-2_ENSG00000186591.7"; exon_number "5"; exon_id "ENST00000355621.3-2_ENSG00000186591.7.5";
chr7	/dev/stdin	exon	129520735	129520811	.	-	.	gene_id "ENST00000355621.3-2_ENSG00000186591.7"; transcript_id "ENST00000355621.3-2_ENSG00000186591.7"; exon_number "6"; exon_id "ENST00000355621.3-2_ENSG00000186591.7.6";
chr7	/dev/stdin	CDS	129520735	129520811	.	-	0	gene_id "ENST00000355621.3-2_ENSG00000186591.7"; transcript_id "ENST00000355621.3-2_ENSG00000186591.7"; exon_number "6"; exon_id "ENST00000355621.3-2_ENSG00000186591.7.6";
chr7	/dev/stdin	exon	129592343	129592783	.	-	.	gene_id "ENST00000355621.3-2_ENSG00000186591.7"; transcript_id "ENST00000355621.3-2_ENSG00000186591.7"; exon_number "7"; exon_id "ENST00000355621.3-2_ENSG00000186591.7.7";
chr7	/dev/stdin	CDS	129592343	129592783	.	-	0	gene_id "ENST00000355621.3-2_ENSG00000186591.7"; transcript_id "ENST00000355621.3-2_ENSG00000186591.7"; exon_number "7"; exon_id "ENST00000355621.3-2_ENSG00000186591.7.7";
chr7	/dev/stdin	start_codon	129592781	129592783	.	-	0	gene_id "ENST00000355621.3-2_ENSG00000186591.7"; transcript_id "ENST00000355621.3-2_ENSG00000186591.7"; exon_number "7"; exon_id "ENST00000355621.3-2_ENSG00000186591.7.7";
chr7	/dev/stdin	transcript	129658127	129691209	.	-	.	gene_id "ENST00000481503.1_ENSG00000091732.11"; transcript_id "ENST00000481503.1_ENSG00000091732.11";
chr7	/dev/stdin	exon	129658127	129658572	.	-	.	gene_id "ENST00000481503.1_ENSG00000091732.11"; transcript_id "ENST00000481503.1_ENSG00000091732.11"; exon_number "1"; exon_id "ENST00000481503.1_ENSG00000091732.11.1";
chr7	/dev/stdin	CDS	129658127	129658572	.	-	0	gene_id "ENST00000481503.1_ENSG00000091732.11"; transcript_id "ENST00000481503.1_ENSG00000091732.11"; exon_number "1"; exon_id "ENST00000481503.1_ENSG00000091732.11.1";
chr7	/dev/stdin	exon	129662159	129662365	.	-	.	gene_id "ENST00000481503.1_ENSG00000091732.11"; transcript_id "ENST00000481503.1_ENSG00000091732.11"; exon_number "2"; exon_id "ENST00000481503.1_ENSG00000091732.11.2";
chr7	/dev/stdin	CDS	129662159	129662365	.	-	0	gene_id "ENST00000481503.1_ENSG00000091732.11"; transcript_id "ENST00000481503.1_ENSG00000091732.11"; exon_number "2"; exon_id "ENST00000481503.1_ENSG00000091732.11.2";
chr7	/dev/stdin	exon	129663351	129663563	.	-	.	gene_id "ENST00000481503.1_ENSG00000091732.11"; transcript_id "ENST00000481503.1_ENSG00000091732.11"; exon_number "3"; exon_id "ENST00000481503.1_ENSG00000091732.11.3";
chr7	/dev/stdin	CDS	129663351	129663563	.	-	0	gene_id "ENST00000481503.1_ENSG00000091732.11"; transcript_id "ENST00000481503.1_ENSG00000091732.11"; exon_number "3"; exon_id "ENST00000481503.1_ENSG00000091732.11.3";
chr7	/dev/stdin	exon	129664103	129664217	.	-	.	gene_id "ENST00000481503.1_ENSG00000091732.11"; transcript_id "ENST00000481503.1_ENSG00000091732.11"; exon_number "4"; exon_id "ENST00000481503.1_ENSG00000091732.11.4";
chr7	/dev/stdin	CDS	129664103	129664217	.	-	1	gene_id "ENST00000481503.1_ENSG00000091732.11"; transcript_id "ENST00000481503.1_ENSG00000091732.11"; exon_number "4"; exon_id "ENST00000481503.1_ENSG00000091732.11.4";
chr7	/dev/stdin	exon	129665998	129666152	.	-	.	gene_id "ENST00000481503.1_ENSG00000091732.11"; transcript_id "ENST00000481503.1_ENSG00000091732.11"; exon_number "5"; exon_id "ENST00000481503.1_ENSG00000091732.11.5";
chr7	/dev/stdin	CDS	129665998	129666152	.	-	0	gene_id "ENST00000481503.1_ENSG00000091732.11"; transcript_id "ENST00000481503.1_ENSG00000091732.11"; exon_number "5"; exon_id "ENST00000481503.1_ENSG00000091732.11.5";
chr7	/dev/stdin	exon	129668742	129668869	.	-	.	gene_id "ENST00000481503.1_ENSG00000091732.11"; transcript_id "ENST00000481503.1_ENSG00000091732.11"; exon_number "6"; exon_id "ENST00000481503.1_ENSG00000091732.11.6";
chr7	/dev/stdin	CDS	129668742	129668869	.	-	2	gene_id "ENST00000481503.1_ENSG00000091732.11"; transcript_id "ENST00000481503.1_ENSG00000091732.11"; exon_number "6"; exon_id "ENST00000481503.1_ENSG00000091732.11.6";
chr7	/dev/stdin	exon	129679304	129679387	.	-	.	gene_id "ENST00000481503.1_ENSG00000091732.11"; transcript_id "ENST00000481503.1_ENSG00000091732.11"; exon_number "7"; exon_id "ENST00000481503.1_ENSG00000091732.11.7";
chr7	/dev/stdin	CDS	129679304	129679387	.	-	2	gene_id "ENST00000481503.1_ENSG00000091732.11"; transcript_id "ENST00000481503.1_ENSG00000091732.11"; exon_number "7"; exon_id "ENST00000481503.1_ENSG00000091732.11.7";
chr7	/dev/stdin	exon	129680791	129680941	.	-	.	gene_id "ENST00000481503.1_ENSG00000091732.11"; transcript_id "ENST00000481503.1_ENSG00000091732.11"; exon_number "8"; exon_id "ENST00000481503.1_ENSG00000091732.11.8";
chr7	/dev/stdin	CDS	129680791	129680941	.	-	0	gene_id "ENST00000481503.1_ENSG00000091732.11"; transcript_id "ENST00000481503.1_ENSG00000091732.11"; exon_number "8"; exon_id "ENST00000481503.1_ENSG00000091732.11.8";
chr7	/dev/stdin	exon	129688873	129688984	.	-	.	gene_id "ENST00000481503.1_ENSG00000091732.11"; transcript_id "ENST00000481503.1_ENSG00000091732.11"; exon_number "9"; exon_id "ENST00000481503.1_ENSG00000091732.11.9";
chr7	/dev/stdin	CDS	129688873	129688984	.	-	1	gene_id "ENST00000481503.1_ENSG00000091732.11"; transcript_id "ENST00000481503.1_ENSG00000091732.11"; exon_number "9"; exon_id "ENST00000481503.1_ENSG00000091732.11.9";
chr7	/dev/stdin	exon	129691061	129691209	.	-	.	gene_id "ENST00000481503.1_ENSG00000091732.11"; transcript_id "ENST00000481503.1_ENSG00000091732.11"; exon_number "10"; exon_id "ENST00000481503.1_ENSG00000091732.11.10";
chr7	/dev/stdin	CDS	129691061	129691209	.	-	0	gene_id "ENST00000481503.1_ENSG00000091732.11"; transcript_id "ENST00000481503.1_ENSG00000091732.11"; exon_number "10"; exon_id "ENST00000481503.1_ENSG00000091732.11.10";
chr7	/dev/stdin	start_codon	129691207	129691209	.	-	0	gene_id "ENST00000481503.1_ENSG00000091732.11"; transcript_id "ENST00000481503.1_ENSG00000091732.11"; exon_number "10"; exon_id "ENST00000481503.1_ENSG00000091732.11.10";
chr7	/dev/stdin	transcript	129658127	129691209	.	-	.	gene_id "ENST00000358303.4_ENSG00000091732.11"; transcript_id "ENST00000358303.4_ENSG00000091732.11";
chr7	/dev/stdin	exon	129658127	129658572	.	-	.	gene_id "ENST00000358303.4_ENSG00000091732.11"; transcript_id "ENST00000358303.4_ENSG00000091732.11"; exon_number "1"; exon_id "ENST00000358303.4_ENSG00000091732.11.1";
chr7	/dev/stdin	CDS	129658127	129658572	.	-	0	gene_id "ENST00000358303.4_ENSG00000091732.11"; transcript_id "ENST00000358303.4_ENSG00000091732.11"; exon_number "1"; exon_id "ENST00000358303.4_ENSG00000091732.11.1";
chr7	/dev/stdin	exon	129662159	129662365	.	-	.	gene_id "ENST00000358303.4_ENSG00000091732.11"; transcript_id "ENST00000358303.4_ENSG00000091732.11"; exon_number "2"; exon_id "ENST00000358303.4_ENSG00000091732.11.2";
chr7	/dev/stdin	CDS	129662159	129662365	.	-	0	gene_id "ENST00000358303.4_ENSG00000091732.11"; transcript_id "ENST00000358303.4_ENSG00000091732.11"; exon_number "2"; exon_id "ENST00000358303.4_ENSG00000091732.11.2";
chr7	/dev/stdin	exon	129663351	129663563	.	-	.	gene_id "ENST00000358303.4_ENSG00000091732.11"; transcript_id "ENST00000358303.4_ENSG00000091732.11"; exon_number "3"; exon_id "ENST00000358303.4_ENSG00000091732.11.3";
chr7	/dev/stdin	CDS	129663351	129663563	.	-	0	gene_id "ENST00000358303.4_ENSG00000091732.11"; transcript_id "ENST00000358303.4_ENSG00000091732.11"; exon_number "3"; exon_id "ENST00000358303.4_ENSG00000091732.11.3";
chr7	/dev/stdin	exon	129664103	129664346	.	-	.	gene_id "ENST00000358303.4_ENSG00000091732.11"; transcript_id "ENST00000358303.4_ENSG00000091732.11"; exon_number "4"; exon_id "ENST00000358303.4_ENSG00000091732.11.4";
chr7	/dev/stdin	CDS	129664103	129664346	.	-	1	gene_id "ENST00000358303.4_ENSG00000091732.11"; transcript_id "ENST00000358303.4_ENSG00000091732.11"; exon_number "4"; exon_id "ENST00000358303.4_ENSG00000091732.11.4";
chr7	/dev/stdin	exon	129665998	129666152	.	-	.	gene_id "ENST00000358303.4_ENSG00000091732.11"; transcript_id "ENST00000358303.4_ENSG00000091732.11"; exon_number "5"; exon_id "ENST00000358303.4_ENSG00000091732.11.5";
chr7	/dev/stdin	CDS	129665998	129666152	.	-	0	gene_id "ENST00000358303.4_ENSG00000091732.11"; transcript_id "ENST00000358303.4_ENSG00000091732.11"; exon_number "5"; exon_id "ENST00000358303.4_ENSG00000091732.11.5";
chr7	/dev/stdin	exon	129668742	129668869	.	-	.	gene_id "ENST00000358303.4_ENSG00000091732.11"; transcript_id "ENST00000358303.4_ENSG00000091732.11"; exon_number "6"; exon_id "ENST00000358303.4_ENSG00000091732.11.6";
chr7	/dev/stdin	CDS	129668742	129668869	.	-	2	gene_id "ENST00000358303.4_ENSG00000091732.11"; transcript_id "ENST00000358303.4_ENSG00000091732.11"; exon_number "6"; exon_id "ENST00000358303.4_ENSG00000091732.11.6";
chr7	/dev/stdin	exon	129679304	129679387	.	-	.	gene_id "ENST00000358303.4_ENSG00000091732.11"; transcript_id "ENST00000358303.4_ENSG00000091732.11"; exon_number "7"; exon_id "ENST00000358303.4_ENSG00000091732.11.7";
chr7	/dev/stdin	CDS	129679304	129679387	.	-	2	gene_id "ENST00000358303.4_ENSG00000091732.11"; transcript_id "ENST00000358303.4_ENSG00000091732.11"; exon_number "7"; exon_id "ENST00000358303.4_ENSG00000091732.11.7";
chr7	/dev/stdin	exon	129680791	129680941	.	-	.	gene_id "ENST00000358303.4_ENSG00000091732.11"; transcript_id "ENST00000358303.4_ENSG00000091732.11"; exon_number "8"; exon_id "ENST00000358303.4_ENSG00000091732.11.8";
chr7	/dev/stdin	CDS	129680791	129680941	.	-	0	gene_id "ENST00000358303.4_ENSG00000091732.11"; transcript_id "ENST00000358303.4_ENSG00000091732.11"; exon_number "8"; exon_id "ENST00000358303.4_ENSG00000091732.11.8";
chr7	/dev/stdin	exon	129688873	129688984	.	-	.	gene_id "ENST00000358303.4_ENSG00000091732.11"; transcript_id "ENST00000358303.4_ENSG00000091732.11"; exon_number "9"; exon_id "ENST00000358303.4_ENSG00000091732.11.9";
chr7	/dev/stdin	CDS	129688873	129688984	.	-	1	gene_id "ENST00000358303.4_ENSG00000091732.11"; transcript_id "ENST00000358303.4_ENSG00000091732.11"; exon_number "9"; exon_id "ENST00000358303.4_ENSG00000091732.11.9";
chr7	/dev/stdin	exon	129691061	129691209	.	-	.	gene_id "ENST00000358303.4_ENSG00000091732.11"; transcript_id "ENST00000358303.4_ENSG00000091732.11"; exon_number "10"; exon_id "ENST00000358303.4_ENSG00000091732.11.10";
chr7	/dev/stdin	CDS	129691061	129691209	.	-	0	gene_id "ENST00000358303.4_ENSG00000091732.11"; transcript_id "ENST00000358303.4_ENSG00000091732.11"; exon_number "10"; exon_id "ENST00000358303.4_ENSG00000091732.11.10";
chr7	/dev/stdin	start_codon	129691207	129691209	.	-	0	gene_id "ENST00000358303.4_ENSG00000091732.11"; transcript_id "ENST00000358303.4_ENSG00000091732.11"; exon_number "10"; exon_id "ENST00000358303.4_ENSG00000091732.11.10";
chr7	/dev/stdin	transcript	129658127	129691209	.	-	.	gene_id "8cba2012-cc64-42e3-842c-2678e321d664_ENSG00000091732.11"; transcript_id "8cba2012-cc64-42e3-842c-2678e321d664_ENSG00000091732.11";
chr7	/dev/stdin	exon	129658127	129658572	.	-	.	gene_id "8cba2012-cc64-42e3-842c-2678e321d664_ENSG00000091732.11"; transcript_id "8cba2012-cc64-42e3-842c-2678e321d664_ENSG00000091732.11"; exon_number "1"; exon_id "8cba2012-cc64-42e3-842c-2678e321d664_ENSG00000091732.11.1";
chr7	/dev/stdin	CDS	129658127	129658572	.	-	0	gene_id "8cba2012-cc64-42e3-842c-2678e321d664_ENSG00000091732.11"; transcript_id "8cba2012-cc64-42e3-842c-2678e321d664_ENSG00000091732.11"; exon_number "1"; exon_id "8cba2012-cc64-42e3-842c-2678e321d664_ENSG00000091732.11.1";
chr7	/dev/stdin	exon	129662159	129662365	.	-	.	gene_id "8cba2012-cc64-42e3-842c-2678e321d664_ENSG00000091732.11"; transcript_id "8cba2012-cc64-42e3-842c-2678e321d664_ENSG00000091732.11"; exon_number "2"; exon_id "8cba2012-cc64-42e3-842c-2678e321d664_ENSG00000091732.11.2";
chr7	/dev/stdin	CDS	129662159	129662365	.	-	0	gene_id "8cba2012-cc64-42e3-842c-2678e321d664_ENSG00000091732.11"; transcript_id "8cba2012-cc64-42e3-842c-2678e321d664_ENSG00000091732.11"; exon_number "2"; exon_id "8cba2012-cc64-42e3-842c-2678e321d664_ENSG00000091732.11.2";
chr7	/dev/stdin	exon	129663351	129663563	.	-	.	gene_id "8cba2012-cc64-42e3-842c-2678e321d664_ENSG00000091732.11"; transcript_id "8cba2012-cc64-42e3-842c-2678e321d664_ENSG00000091732.11"; exon_number "3"; exon_id "8cba2012-cc64-42e3-842c-2678e321d664_ENSG00000091732.11.3";
chr7	/dev/stdin	CDS	129663351	129663563	.	-	0	gene_id "8cba2012-cc64-42e3-842c-2678e321d664_ENSG00000091732.11"; transcript_id "8cba2012-cc64-42e3-842c-2678e321d664_ENSG00000091732.11"; exon_number "3"; exon_id "8cba2012-cc64-42e3-842c-2678e321d664_ENSG00000091732.11.3";
chr7	/dev/stdin	exon	129665998	129666152	.	-	.	gene_id "8cba2012-cc64-42e3-842c-2678e321d664_ENSG00000091732.11"; transcript_id "8cba2012-cc64-42e3-842c-2678e321d664_ENSG00000091732.11"; exon_number "4"; exon_id "8cba2012-cc64-42e3-842c-2678e321d664_ENSG00000091732.11.4";
chr7	/dev/stdin	CDS	129665998	129666152	.	-	2	gene_id "8cba2012-cc64-42e3-842c-2678e321d664_ENSG00000091732.11"; transcript_id "8cba2012-cc64-42e3-842c-2678e321d664_ENSG00000091732.11"; exon_number "4"; exon_id "8cba2012-cc64-42e3-842c-2678e321d664_ENSG00000091732.11.4";
chr7	/dev/stdin	exon	129668742	129668869	.	-	.	gene_id "8cba2012-cc64-42e3-842c-2678e321d664_ENSG00000091732.11"; transcript_id "8cba2012-cc64-42e3-842c-2678e321d664_ENSG00000091732.11"; exon_number "5"; exon_id "8cba2012-cc64-42e3-842c-2678e321d664_ENSG00000091732.11.5";
chr7	/dev/stdin	CDS	129668742	129668869	.	-	1	gene_id "8cba2012-cc64-42e3-842c-2678e321d664_ENSG00000091732.11"; transcript_id "8cba2012-cc64-42e3-842c-2678e321d664_ENSG00000091732.11"; exon_number "5"; exon_id "8cba2012-cc64-42e3-842c-2678e321d664_ENSG00000091732.11.5";
chr7	/dev/stdin	exon	129679304	129679387	.	-	.	gene_id "8cba2012-cc64-42e3-842c-2678e321d664_ENSG00000091732.11"; transcript_id "8cba2012-cc64-42e3-842c-2678e321d664_ENSG00000091732.11"; exon_number "6"; exon_id "8cba2012-cc64-42e3-842c-2678e321d664_ENSG00000091732.11.6";
chr7	/dev/stdin	CDS	129679304	129679387	.	-	1	gene_id "8cba2012-cc64-42e3-842c-2678e321d664_ENSG00000091732.11"; transcript_id "8cba2012-cc64-42e3-842c-2678e321d664_ENSG00000091732.11"; exon_number "6"; exon_id "8cba2012-cc64-42e3-842c-2678e321d664_ENSG00000091732.11.6";
chr7	/dev/stdin	exon	129691061	129691209	.	-	.	gene_id "8cba2012-cc64-42e3-842c-2678e321d664_ENSG00000091732.11"; transcript_id "8cba2012-cc64-42e3-842c-2678e321d664_ENSG00000091732.11"; exon_number "7"; exon_id "8cba2012-cc64-42e3-842c-2678e321d664_ENSG00000091732.11.7";
chr7	/dev/stdin	CDS	129691061	129691209	.	-	0	gene_id "8cba2012-cc64-42e3-842c-2678e321d664_ENSG00000091732.11"; transcript_id "8cba2012-cc64-42e3-842c-2678e321d664_ENSG00000091732.11"; exon_number "7"; exon_id "8cba2012-cc64-42e3-842c-2678e321d664_ENSG00000091732.11.7";
chr7	/dev/stdin	start_codon	129691207	129691209	.	-	0	gene_id "8cba2012-cc64-42e3-842c-2678e321d664_ENSG00000091732.11"; transcript_id "8cba2012-cc64-42e3-842c-2678e321d664_ENSG00000091732.11"; exon_number "7"; exon_id "8cba2012-cc64-42e3-842c-2678e321d664_ENSG00000091732.11.7";
chr7	/dev/stdin	transcript	129658127	129691209	.	-	.	gene_id "3d8ff88b-a9d0-43c3-a7dc-9f137c150ea7_ENSG00000091732.11"; transcript_id "3d8ff88b-a9d0-43c3-a7dc-9f137c150ea7_ENSG00000091732.11";
chr7	/dev/stdin	exon	129658127	129658572	.	-	.	gene_id "3d8ff88b-a9d0-43c3-a7dc-9f137c150ea7_ENSG00000091732.11"; transcript_id "3d8ff88b-a9d0-43c3-a7dc-9f137c150ea7_ENSG00000091732.11"; exon_number "1"; exon_id "3d8ff88b-a9d0-43c3-a7dc-9f137c150ea7_ENSG00000091732.11.1";
chr7	/dev/stdin	CDS	129658130	129658572	.	-	2	gene_id "3d8ff88b-a9d0-43c3-a7dc-9f137c150ea7_ENSG00000091732.11"; transcript_id "3d8ff88b-a9d0-43c3-a7dc-9f137c150ea7_ENSG00000091732.11"; exon_number "1"; exon_id "3d8ff88b-a9d0-43c3-a7dc-9f137c150ea7_ENSG00000091732.11.1";
chr7	/dev/stdin	exon	129662159	129662365	.	-	.	gene_id "3d8ff88b-a9d0-43c3-a7dc-9f137c150ea7_ENSG00000091732.11"; transcript_id "3d8ff88b-a9d0-43c3-a7dc-9f137c150ea7_ENSG00000091732.11"; exon_number "2"; exon_id "3d8ff88b-a9d0-43c3-a7dc-9f137c150ea7_ENSG00000091732.11.2";
chr7	/dev/stdin	CDS	129662159	129662365	.	-	2	gene_id "3d8ff88b-a9d0-43c3-a7dc-9f137c150ea7_ENSG00000091732.11"; transcript_id "3d8ff88b-a9d0-43c3-a7dc-9f137c150ea7_ENSG00000091732.11"; exon_number "2"; exon_id "3d8ff88b-a9d0-43c3-a7dc-9f137c150ea7_ENSG00000091732.11.2";
chr7	/dev/stdin	exon	129663351	129663563	.	-	.	gene_id "3d8ff88b-a9d0-43c3-a7dc-9f137c150ea7_ENSG00000091732.11"; transcript_id "3d8ff88b-a9d0-43c3-a7dc-9f137c150ea7_ENSG00000091732.11"; exon_number "3"; exon_id "3d8ff88b-a9d0-43c3-a7dc-9f137c150ea7_ENSG00000091732.11.3";
chr7	/dev/stdin	CDS	129663351	129663563	.	-	2	gene_id "3d8ff88b-a9d0-43c3-a7dc-9f137c150ea7_ENSG00000091732.11"; transcript_id "3d8ff88b-a9d0-43c3-a7dc-9f137c150ea7_ENSG00000091732.11"; exon_number "3"; exon_id "3d8ff88b-a9d0-43c3-a7dc-9f137c150ea7_ENSG00000091732.11.3";
chr7	/dev/stdin	exon	129664103	129664346	.	-	.	gene_id "3d8ff88b-a9d0-43c3-a7dc-9f137c150ea7_ENSG00000091732.11"; transcript_id "3d8ff88b-a9d0-43c3-a7dc-9f137c150ea7_ENSG00000091732.11"; exon_number "4"; exon_id "3d8ff88b-a9d0-43c3-a7dc-9f137c150ea7_ENSG00000091732.11.4";
chr7	/dev/stdin	CDS	129664103	129664346	.	-	0	gene_id "3d8ff88b-a9d0-43c3-a7dc-9f137c150ea7_ENSG00000091732.11"; transcript_id "3d8ff88b-a9d0-43c3-a7dc-9f137c150ea7_ENSG00000091732.11"; exon_number "4"; exon_id "3d8ff88b-a9d0-43c3-a7dc-9f137c150ea7_ENSG00000091732.11.4";
chr7	/dev/stdin	exon	129665998	129666152	.	-	.	gene_id "3d8ff88b-a9d0-43c3-a7dc-9f137c150ea7_ENSG00000091732.11"; transcript_id "3d8ff88b-a9d0-43c3-a7dc-9f137c150ea7_ENSG00000091732.11"; exon_number "5"; exon_id "3d8ff88b-a9d0-43c3-a7dc-9f137c150ea7_ENSG00000091732.11.5";
chr7	/dev/stdin	CDS	129665998	129666152	.	-	2	gene_id "3d8ff88b-a9d0-43c3-a7dc-9f137c150ea7_ENSG00000091732.11"; transcript_id "3d8ff88b-a9d0-43c3-a7dc-9f137c150ea7_ENSG00000091732.11"; exon_number "5"; exon_id "3d8ff88b-a9d0-43c3-a7dc-9f137c150ea7_ENSG00000091732.11.5";
chr7	/dev/stdin	exon	129668742	129668869	.	-	.	gene_id "3d8ff88b-a9d0-43c3-a7dc-9f137c150ea7_ENSG00000091732.11"; transcript_id "3d8ff88b-a9d0-43c3-a7dc-9f137c150ea7_ENSG00000091732.11"; exon_number "6"; exon_id "3d8ff88b-a9d0-43c3-a7dc-9f137c150ea7_ENSG00000091732.11.6";
chr7	/dev/stdin	CDS	129668742	129668869	.	-	1	gene_id "3d8ff88b-a9d0-43c3-a7dc-9f137c150ea7_ENSG00000091732.11"; transcript_id "3d8ff88b-a9d0-43c3-a7dc-9f137c150ea7_ENSG00000091732.11"; exon_number "6"; exon_id "3d8ff88b-a9d0-43c3-a7dc-9f137c150ea7_ENSG00000091732.11.6";
chr7	/dev/stdin	exon	129679304	129679387	.	-	.	gene_id "3d8ff88b-a9d0-43c3-a7dc-9f137c150ea7_ENSG00000091732.11"; transcript_id "3d8ff88b-a9d0-43c3-a7dc-9f137c150ea7_ENSG00000091732.11"; exon_number "7"; exon_id "3d8ff88b-a9d0-43c3-a7dc-9f137c150ea7_ENSG00000091732.11.7";
chr7	/dev/stdin	CDS	129679304	129679387	.	-	1	gene_id "3d8ff88b-a9d0-43c3-a7dc-9f137c150ea7_ENSG00000091732.11"; transcript_id "3d8ff88b-a9d0-43c3-a7dc-9f137c150ea7_ENSG00000091732.11"; exon_number "7"; exon_id "3d8ff88b-a9d0-43c3-a7dc-9f137c150ea7_ENSG00000091732.11.7";
chr7	/dev/stdin	exon	129688814	129688984	.	-	.	gene_id "3d8ff88b-a9d0-43c3-a7dc-9f137c150ea7_ENSG00000091732.11"; transcript_id "3d8ff88b-a9d0-43c3-a7dc-9f137c150ea7_ENSG00000091732.11"; exon_number "8"; exon_id "3d8ff88b-a9d0-43c3-a7dc-9f137c150ea7_ENSG00000091732.11.8";
chr7	/dev/stdin	CDS	129688814	129688984	.	-	1	gene_id "3d8ff88b-a9d0-43c3-a7dc-9f137c150ea7_ENSG00000091732.11"; transcript_id "3d8ff88b-a9d0-43c3-a7dc-9f137c150ea7_ENSG00000091732.11"; exon_number "8"; exon_id "3d8ff88b-a9d0-43c3-a7dc-9f137c150ea7_ENSG00000091732.11.8";
chr7	/dev/stdin	exon	129691061	129691209	.	-	.	gene_id "3d8ff88b-a9d0-43c3-a7dc-9f137c150ea7_ENSG00000091732.11"; transcript_id "3d8ff88b-a9d0-43c3-a7dc-9f137c150ea7_ENSG00000091732.11"; exon_number "9"; exon_id "3d8ff88b-a9d0-43c3-a7dc-9f137c150ea7_ENSG00000091732.11.9";
chr7	/dev/stdin	CDS	129691061	129691209	.	-	0	gene_id "3d8ff88b-a9d0-43c3-a7dc-9f137c150ea7_ENSG00000091732.11"; transcript_id "3d8ff88b-a9d0-43c3-a7dc-9f137c150ea7_ENSG00000091732.11"; exon_number "9"; exon_id "3d8ff88b-a9d0-43c3-a7dc-9f137c150ea7_ENSG00000091732.11.9";
chr7	/dev/stdin	start_codon	129691207	129691209	.	-	0	gene_id "3d8ff88b-a9d0-43c3-a7dc-9f137c150ea7_ENSG00000091732.11"; transcript_id "3d8ff88b-a9d0-43c3-a7dc-9f137c150ea7_ENSG00000091732.11"; exon_number "9"; exon_id "3d8ff88b-a9d0-43c3-a7dc-9f137c150ea7_ENSG00000091732.11.9";
chr7	/dev/stdin	stop_codon	129658127	129658129	.	-	0	gene_id "3d8ff88b-a9d0-43c3-a7dc-9f137c150ea7_ENSG00000091732.11"; transcript_id "3d8ff88b-a9d0-43c3-a7dc-9f137c150ea7_ENSG00000091732.11"; exon_number "1"; exon_id "3d8ff88b-a9d0-43c3-a7dc-9f137c150ea7_ENSG00000091732.11.1";
chr7	/dev/stdin	transcript	129658127	129680038	.	-	.	gene_id "bd1f9039-8ac0-4024-8afe-e8008d48bff8_ENSG00000091732.11"; transcript_id "bd1f9039-8ac0-4024-8afe-e8008d48bff8_ENSG00000091732.11";
chr7	/dev/stdin	exon	129658127	129658572	.	-	.	gene_id "bd1f9039-8ac0-4024-8afe-e8008d48bff8_ENSG00000091732.11"; transcript_id "bd1f9039-8ac0-4024-8afe-e8008d48bff8_ENSG00000091732.11"; exon_number "1"; exon_id "bd1f9039-8ac0-4024-8afe-e8008d48bff8_ENSG00000091732.11.1";
chr7	/dev/stdin	CDS	129658127	129658572	.	-	1	gene_id "bd1f9039-8ac0-4024-8afe-e8008d48bff8_ENSG00000091732.11"; transcript_id "bd1f9039-8ac0-4024-8afe-e8008d48bff8_ENSG00000091732.11"; exon_number "1"; exon_id "bd1f9039-8ac0-4024-8afe-e8008d48bff8_ENSG00000091732.11.1";
chr7	/dev/stdin	exon	129662159	129662365	.	-	.	gene_id "bd1f9039-8ac0-4024-8afe-e8008d48bff8_ENSG00000091732.11"; transcript_id "bd1f9039-8ac0-4024-8afe-e8008d48bff8_ENSG00000091732.11"; exon_number "2"; exon_id "bd1f9039-8ac0-4024-8afe-e8008d48bff8_ENSG00000091732.11.2";
chr7	/dev/stdin	CDS	129662159	129662365	.	-	1	gene_id "bd1f9039-8ac0-4024-8afe-e8008d48bff8_ENSG00000091732.11"; transcript_id "bd1f9039-8ac0-4024-8afe-e8008d48bff8_ENSG00000091732.11"; exon_number "2"; exon_id "bd1f9039-8ac0-4024-8afe-e8008d48bff8_ENSG00000091732.11.2";
chr7	/dev/stdin	exon	129663351	129663563	.	-	.	gene_id "bd1f9039-8ac0-4024-8afe-e8008d48bff8_ENSG00000091732.11"; transcript_id "bd1f9039-8ac0-4024-8afe-e8008d48bff8_ENSG00000091732.11"; exon_number "3"; exon_id "bd1f9039-8ac0-4024-8afe-e8008d48bff8_ENSG00000091732.11.3";
chr7	/dev/stdin	CDS	129663351	129663563	.	-	1	gene_id "bd1f9039-8ac0-4024-8afe-e8008d48bff8_ENSG00000091732.11"; transcript_id "bd1f9039-8ac0-4024-8afe-e8008d48bff8_ENSG00000091732.11"; exon_number "3"; exon_id "bd1f9039-8ac0-4024-8afe-e8008d48bff8_ENSG00000091732.11.3";
chr7	/dev/stdin	exon	129664103	129664346	.	-	.	gene_id "bd1f9039-8ac0-4024-8afe-e8008d48bff8_ENSG00000091732.11"; transcript_id "bd1f9039-8ac0-4024-8afe-e8008d48bff8_ENSG00000091732.11"; exon_number "4"; exon_id "bd1f9039-8ac0-4024-8afe-e8008d48bff8_ENSG00000091732.11.4";
chr7	/dev/stdin	CDS	129664103	129664346	.	-	2	gene_id "bd1f9039-8ac0-4024-8afe-e8008d48bff8_ENSG00000091732.11"; transcript_id "bd1f9039-8ac0-4024-8afe-e8008d48bff8_ENSG00000091732.11"; exon_number "4"; exon_id "bd1f9039-8ac0-4024-8afe-e8008d48bff8_ENSG00000091732.11.4";
chr7	/dev/stdin	exon	129665998	129666152	.	-	.	gene_id "bd1f9039-8ac0-4024-8afe-e8008d48bff8_ENSG00000091732.11"; transcript_id "bd1f9039-8ac0-4024-8afe-e8008d48bff8_ENSG00000091732.11"; exon_number "5"; exon_id "bd1f9039-8ac0-4024-8afe-e8008d48bff8_ENSG00000091732.11.5";
chr7	/dev/stdin	CDS	129665998	129666152	.	-	1	gene_id "bd1f9039-8ac0-4024-8afe-e8008d48bff8_ENSG00000091732.11"; transcript_id "bd1f9039-8ac0-4024-8afe-e8008d48bff8_ENSG00000091732.11"; exon_number "5"; exon_id "bd1f9039-8ac0-4024-8afe-e8008d48bff8_ENSG00000091732.11.5";
chr7	/dev/stdin	exon	129668742	129668869	.	-	.	gene_id "bd1f9039-8ac0-4024-8afe-e8008d48bff8_ENSG00000091732.11"; transcript_id "bd1f9039-8ac0-4024-8afe-e8008d48bff8_ENSG00000091732.11"; exon_number "6"; exon_id "bd1f9039-8ac0-4024-8afe-e8008d48bff8_ENSG00000091732.11.6";
chr7	/dev/stdin	CDS	129668742	129668869	.	-	0	gene_id "bd1f9039-8ac0-4024-8afe-e8008d48bff8_ENSG00000091732.11"; transcript_id "bd1f9039-8ac0-4024-8afe-e8008d48bff8_ENSG00000091732.11"; exon_number "6"; exon_id "bd1f9039-8ac0-4024-8afe-e8008d48bff8_ENSG00000091732.11.6";
chr7	/dev/stdin	exon	129679304	129680038	.	-	.	gene_id "bd1f9039-8ac0-4024-8afe-e8008d48bff8_ENSG00000091732.11"; transcript_id "bd1f9039-8ac0-4024-8afe-e8008d48bff8_ENSG00000091732.11"; exon_number "7"; exon_id "bd1f9039-8ac0-4024-8afe-e8008d48bff8_ENSG00000091732.11.7";
chr7	/dev/stdin	CDS	129679304	129680038	.	-	0	gene_id "bd1f9039-8ac0-4024-8afe-e8008d48bff8_ENSG00000091732.11"; transcript_id "bd1f9039-8ac0-4024-8afe-e8008d48bff8_ENSG00000091732.11"; exon_number "7"; exon_id "bd1f9039-8ac0-4024-8afe-e8008d48bff8_ENSG00000091732.11.7";
chr7	/dev/stdin	start_codon	129680036	129680038	.	-	0	gene_id "bd1f9039-8ac0-4024-8afe-e8008d48bff8_ENSG00000091732.11"; transcript_id "bd1f9039-8ac0-4024-8afe-e8008d48bff8_ENSG00000091732.11"; exon_number "7"; exon_id "bd1f9039-8ac0-4024-8afe-e8008d48bff8_ENSG00000091732.11.7";
chr7	/dev/stdin	transcript	129658127	129691209	.	-	.	gene_id "eb23bfff-9ae5-4ff0-a6c2-07e3acae2fd3_ENSG00000091732.11"; transcript_id "eb23bfff-9ae5-4ff0-a6c2-07e3acae2fd3_ENSG00000091732.11";
chr7	/dev/stdin	exon	129658127	129658572	.	-	.	gene_id "eb23bfff-9ae5-4ff0-a6c2-07e3acae2fd3_ENSG00000091732.11"; transcript_id "eb23bfff-9ae5-4ff0-a6c2-07e3acae2fd3_ENSG00000091732.11"; exon_number "1"; exon_id "eb23bfff-9ae5-4ff0-a6c2-07e3acae2fd3_ENSG00000091732.11.1";
chr7	/dev/stdin	CDS	129658130	129658572	.	-	2	gene_id "eb23bfff-9ae5-4ff0-a6c2-07e3acae2fd3_ENSG00000091732.11"; transcript_id "eb23bfff-9ae5-4ff0-a6c2-07e3acae2fd3_ENSG00000091732.11"; exon_number "1"; exon_id "eb23bfff-9ae5-4ff0-a6c2-07e3acae2fd3_ENSG00000091732.11.1";
chr7	/dev/stdin	exon	129662159	129662365	.	-	.	gene_id "eb23bfff-9ae5-4ff0-a6c2-07e3acae2fd3_ENSG00000091732.11"; transcript_id "eb23bfff-9ae5-4ff0-a6c2-07e3acae2fd3_ENSG00000091732.11"; exon_number "2"; exon_id "eb23bfff-9ae5-4ff0-a6c2-07e3acae2fd3_ENSG00000091732.11.2";
chr7	/dev/stdin	CDS	129662159	129662365	.	-	2	gene_id "eb23bfff-9ae5-4ff0-a6c2-07e3acae2fd3_ENSG00000091732.11"; transcript_id "eb23bfff-9ae5-4ff0-a6c2-07e3acae2fd3_ENSG00000091732.11"; exon_number "2"; exon_id "eb23bfff-9ae5-4ff0-a6c2-07e3acae2fd3_ENSG00000091732.11.2";
chr7	/dev/stdin	exon	129663351	129663563	.	-	.	gene_id "eb23bfff-9ae5-4ff0-a6c2-07e3acae2fd3_ENSG00000091732.11"; transcript_id "eb23bfff-9ae5-4ff0-a6c2-07e3acae2fd3_ENSG00000091732.11"; exon_number "3"; exon_id "eb23bfff-9ae5-4ff0-a6c2-07e3acae2fd3_ENSG00000091732.11.3";
chr7	/dev/stdin	CDS	129663351	129663563	.	-	2	gene_id "eb23bfff-9ae5-4ff0-a6c2-07e3acae2fd3_ENSG00000091732.11"; transcript_id "eb23bfff-9ae5-4ff0-a6c2-07e3acae2fd3_ENSG00000091732.11"; exon_number "3"; exon_id "eb23bfff-9ae5-4ff0-a6c2-07e3acae2fd3_ENSG00000091732.11.3";
chr7	/dev/stdin	exon	129664103	129664346	.	-	.	gene_id "eb23bfff-9ae5-4ff0-a6c2-07e3acae2fd3_ENSG00000091732.11"; transcript_id "eb23bfff-9ae5-4ff0-a6c2-07e3acae2fd3_ENSG00000091732.11"; exon_number "4"; exon_id "eb23bfff-9ae5-4ff0-a6c2-07e3acae2fd3_ENSG00000091732.11.4";
chr7	/dev/stdin	CDS	129664103	129664346	.	-	0	gene_id "eb23bfff-9ae5-4ff0-a6c2-07e3acae2fd3_ENSG00000091732.11"; transcript_id "eb23bfff-9ae5-4ff0-a6c2-07e3acae2fd3_ENSG00000091732.11"; exon_number "4"; exon_id "eb23bfff-9ae5-4ff0-a6c2-07e3acae2fd3_ENSG00000091732.11.4";
chr7	/dev/stdin	exon	129665998	129666152	.	-	.	gene_id "eb23bfff-9ae5-4ff0-a6c2-07e3acae2fd3_ENSG00000091732.11"; transcript_id "eb23bfff-9ae5-4ff0-a6c2-07e3acae2fd3_ENSG00000091732.11"; exon_number "5"; exon_id "eb23bfff-9ae5-4ff0-a6c2-07e3acae2fd3_ENSG00000091732.11.5";
chr7	/dev/stdin	CDS	129665998	129666152	.	-	2	gene_id "eb23bfff-9ae5-4ff0-a6c2-07e3acae2fd3_ENSG00000091732.11"; transcript_id "eb23bfff-9ae5-4ff0-a6c2-07e3acae2fd3_ENSG00000091732.11"; exon_number "5"; exon_id "eb23bfff-9ae5-4ff0-a6c2-07e3acae2fd3_ENSG00000091732.11.5";
chr7	/dev/stdin	exon	129668742	129668869	.	-	.	gene_id "eb23bfff-9ae5-4ff0-a6c2-07e3acae2fd3_ENSG00000091732.11"; transcript_id "eb23bfff-9ae5-4ff0-a6c2-07e3acae2fd3_ENSG00000091732.11"; exon_number "6"; exon_id "eb23bfff-9ae5-4ff0-a6c2-07e3acae2fd3_ENSG00000091732.11.6";
chr7	/dev/stdin	CDS	129668742	129668869	.	-	1	gene_id "eb23bfff-9ae5-4ff0-a6c2-07e3acae2fd3_ENSG00000091732.11"; transcript_id "eb23bfff-9ae5-4ff0-a6c2-07e3acae2fd3_ENSG00000091732.11"; exon_number "6"; exon_id "eb23bfff-9ae5-4ff0-a6c2-07e3acae2fd3_ENSG00000091732.11.6";
chr7	/dev/stdin	exon	129679304	129679387	.	-	.	gene_id "eb23bfff-9ae5-4ff0-a6c2-07e3acae2fd3_ENSG00000091732.11"; transcript_id "eb23bfff-9ae5-4ff0-a6c2-07e3acae2fd3_ENSG00000091732.11"; exon_number "7"; exon_id "eb23bfff-9ae5-4ff0-a6c2-07e3acae2fd3_ENSG00000091732.11.7";
chr7	/dev/stdin	CDS	129679304	129679387	.	-	1	gene_id "eb23bfff-9ae5-4ff0-a6c2-07e3acae2fd3_ENSG00000091732.11"; transcript_id "eb23bfff-9ae5-4ff0-a6c2-07e3acae2fd3_ENSG00000091732.11"; exon_number "7"; exon_id "eb23bfff-9ae5-4ff0-a6c2-07e3acae2fd3_ENSG00000091732.11.7";
chr7	/dev/stdin	exon	129691061	129691209	.	-	.	gene_id "eb23bfff-9ae5-4ff0-a6c2-07e3acae2fd3_ENSG00000091732.11"; transcript_id "eb23bfff-9ae5-4ff0-a6c2-07e3acae2fd3_ENSG00000091732.11"; exon_number "8"; exon_id "eb23bfff-9ae5-4ff0-a6c2-07e3acae2fd3_ENSG00000091732.11.8";
chr7	/dev/stdin	CDS	129691061	129691209	.	-	0	gene_id "eb23bfff-9ae5-4ff0-a6c2-07e3acae2fd3_ENSG00000091732.11"; transcript_id "eb23bfff-9ae5-4ff0-a6c2-07e3acae2fd3_ENSG00000091732.11"; exon_number "8"; exon_id "eb23bfff-9ae5-4ff0-a6c2-07e3acae2fd3_ENSG00000091732.11.8";
chr7	/dev/stdin	start_codon	129691207	129691209	.	-	0	gene_id "eb23bfff-9ae5-4ff0-a6c2-07e3acae2fd3_ENSG00000091732.11"; transcript_id "eb23bfff-9ae5-4ff0-a6c2-07e3acae2fd3_ENSG00000091732.11"; exon_number "8"; exon_id "eb23bfff-9ae5-4ff0-a6c2-07e3acae2fd3_ENSG00000091732.11.8";
chr7	/dev/stdin	stop_codon	129658127	129658129	.	-	0	gene_id "eb23bfff-9ae5-4ff0-a6c2-07e3acae2fd3_ENSG00000091732.11"; transcript_id "eb23bfff-9ae5-4ff0-a6c2-07e3acae2fd3_ENSG00000091732.11"; exon_number "1"; exon_id "eb23bfff-9ae5-4ff0-a6c2-07e3acae2fd3_ENSG00000091732.11.1";
chr7	/dev/stdin	transcript	129658127	129691209	.	-	.	gene_id "ENST00000311873.5_ENSG00000091732.11"; transcript_id "ENST00000311873.5_ENSG00000091732.11";
chr7	/dev/stdin	exon	129658127	129658572	.	-	.	gene_id "ENST00000311873.5_ENSG00000091732.11"; transcript_id "ENST00000311873.5_ENSG00000091732.11"; exon_number "1"; exon_id "ENST00000311873.5_ENSG00000091732.11.1";
chr7	/dev/stdin	CDS	129658130	129658572	.	-	2	gene_id "ENST00000311873.5_ENSG00000091732.11"; transcript_id "ENST00000311873.5_ENSG00000091732.11"; exon_number "1"; exon_id "ENST00000311873.5_ENSG00000091732.11.1";
chr7	/dev/stdin	exon	129662159	129662365	.	-	.	gene_id "ENST00000311873.5_ENSG00000091732.11"; transcript_id "ENST00000311873.5_ENSG00000091732.11"; exon_number "2"; exon_id "ENST00000311873.5_ENSG00000091732.11.2";
chr7	/dev/stdin	CDS	129662159	129662365	.	-	2	gene_id "ENST00000311873.5_ENSG00000091732.11"; transcript_id "ENST00000311873.5_ENSG00000091732.11"; exon_number "2"; exon_id "ENST00000311873.5_ENSG00000091732.11.2";
chr7	/dev/stdin	exon	129663351	129663563	.	-	.	gene_id "ENST00000311873.5_ENSG00000091732.11"; transcript_id "ENST00000311873.5_ENSG00000091732.11"; exon_number "3"; exon_id "ENST00000311873.5_ENSG00000091732.11.3";
chr7	/dev/stdin	CDS	129663351	129663563	.	-	2	gene_id "ENST00000311873.5_ENSG00000091732.11"; transcript_id "ENST00000311873.5_ENSG00000091732.11"; exon_number "3"; exon_id "ENST00000311873.5_ENSG00000091732.11.3";
chr7	/dev/stdin	exon	129664103	129664346	.	-	.	gene_id "ENST00000311873.5_ENSG00000091732.11"; transcript_id "ENST00000311873.5_ENSG00000091732.11"; exon_number "4"; exon_id "ENST00000311873.5_ENSG00000091732.11.4";
chr7	/dev/stdin	CDS	129664103	129664346	.	-	0	gene_id "ENST00000311873.5_ENSG00000091732.11"; transcript_id "ENST00000311873.5_ENSG00000091732.11"; exon_number "4"; exon_id "ENST00000311873.5_ENSG00000091732.11.4";
chr7	/dev/stdin	exon	129665998	129666152	.	-	.	gene_id "ENST00000311873.5_ENSG00000091732.11"; transcript_id "ENST00000311873.5_ENSG00000091732.11"; exon_number "5"; exon_id "ENST00000311873.5_ENSG00000091732.11.5";
chr7	/dev/stdin	CDS	129665998	129666152	.	-	2	gene_id "ENST00000311873.5_ENSG00000091732.11"; transcript_id "ENST00000311873.5_ENSG00000091732.11"; exon_number "5"; exon_id "ENST00000311873.5_ENSG00000091732.11.5";
chr7	/dev/stdin	exon	129668742	129668869	.	-	.	gene_id "ENST00000311873.5_ENSG00000091732.11"; transcript_id "ENST00000311873.5_ENSG00000091732.11"; exon_number "6"; exon_id "ENST00000311873.5_ENSG00000091732.11.6";
chr7	/dev/stdin	CDS	129668742	129668869	.	-	1	gene_id "ENST00000311873.5_ENSG00000091732.11"; transcript_id "ENST00000311873.5_ENSG00000091732.11"; exon_number "6"; exon_id "ENST00000311873.5_ENSG00000091732.11.6";
chr7	/dev/stdin	exon	129679304	129679387	.	-	.	gene_id "ENST00000311873.5_ENSG00000091732.11"; transcript_id "ENST00000311873.5_ENSG00000091732.11"; exon_number "7"; exon_id "ENST00000311873.5_ENSG00000091732.11.7";
chr7	/dev/stdin	CDS	129679304	129679387	.	-	1	gene_id "ENST00000311873.5_ENSG00000091732.11"; transcript_id "ENST00000311873.5_ENSG00000091732.11"; exon_number "7"; exon_id "ENST00000311873.5_ENSG00000091732.11.7";
chr7	/dev/stdin	exon	129680791	129680941	.	-	.	gene_id "ENST00000311873.5_ENSG00000091732.11"; transcript_id "ENST00000311873.5_ENSG00000091732.11"; exon_number "8"; exon_id "ENST00000311873.5_ENSG00000091732.11.8";
chr7	/dev/stdin	CDS	129680791	129680941	.	-	2	gene_id "ENST00000311873.5_ENSG00000091732.11"; transcript_id "ENST00000311873.5_ENSG00000091732.11"; exon_number "8"; exon_id "ENST00000311873.5_ENSG00000091732.11.8";
chr7	/dev/stdin	exon	129688873	129688984	.	-	.	gene_id "ENST00000311873.5_ENSG00000091732.11"; transcript_id "ENST00000311873.5_ENSG00000091732.11"; exon_number "9"; exon_id "ENST00000311873.5_ENSG00000091732.11.9";
chr7	/dev/stdin	CDS	129688873	129688984	.	-	0	gene_id "ENST00000311873.5_ENSG00000091732.11"; transcript_id "ENST00000311873.5_ENSG00000091732.11"; exon_number "9"; exon_id "ENST00000311873.5_ENSG00000091732.11.9";
chr7	/dev/stdin	exon	129690283	129690328	.	-	.	gene_id "ENST00000311873.5_ENSG00000091732.11"; transcript_id "ENST00000311873.5_ENSG00000091732.11"; exon_number "10"; exon_id "ENST00000311873.5_ENSG00000091732.11.10";
chr7	/dev/stdin	CDS	129690283	129690328	.	-	1	gene_id "ENST00000311873.5_ENSG00000091732.11"; transcript_id "ENST00000311873.5_ENSG00000091732.11"; exon_number "10"; exon_id "ENST00000311873.5_ENSG00000091732.11.10";
chr7	/dev/stdin	exon	129691061	129691209	.	-	.	gene_id "ENST00000311873.5_ENSG00000091732.11"; transcript_id "ENST00000311873.5_ENSG00000091732.11"; exon_number "11"; exon_id "ENST00000311873.5_ENSG00000091732.11.11";
chr7	/dev/stdin	CDS	129691061	129691209	.	-	0	gene_id "ENST00000311873.5_ENSG00000091732.11"; transcript_id "ENST00000311873.5_ENSG00000091732.11"; exon_number "11"; exon_id "ENST00000311873.5_ENSG00000091732.11.11";
chr7	/dev/stdin	start_codon	129691207	129691209	.	-	0	gene_id "ENST00000311873.5_ENSG00000091732.11"; transcript_id "ENST00000311873.5_ENSG00000091732.11"; exon_number "11"; exon_id "ENST00000311873.5_ENSG00000091732.11.11";
chr7	/dev/stdin	stop_codon	129658127	129658129	.	-	0	gene_id "ENST00000311873.5_ENSG00000091732.11"; transcript_id "ENST00000311873.5_ENSG00000091732.11"; exon_number "1"; exon_id "ENST00000311873.5_ENSG00000091732.11.1";
chr7	/dev/stdin	transcript	129658127	129691209	.	-	.	gene_id "ff63e5d8-7ecc-451c-8581-befe8f4b7416_ENSG00000091732.11"; transcript_id "ff63e5d8-7ecc-451c-8581-befe8f4b7416_ENSG00000091732.11";
chr7	/dev/stdin	exon	129658127	129658572	.	-	.	gene_id "ff63e5d8-7ecc-451c-8581-befe8f4b7416_ENSG00000091732.11"; transcript_id "ff63e5d8-7ecc-451c-8581-befe8f4b7416_ENSG00000091732.11"; exon_number "1"; exon_id "ff63e5d8-7ecc-451c-8581-befe8f4b7416_ENSG00000091732.11.1";
chr7	/dev/stdin	CDS	129658127	129658572	.	-	0	gene_id "ff63e5d8-7ecc-451c-8581-befe8f4b7416_ENSG00000091732.11"; transcript_id "ff63e5d8-7ecc-451c-8581-befe8f4b7416_ENSG00000091732.11"; exon_number "1"; exon_id "ff63e5d8-7ecc-451c-8581-befe8f4b7416_ENSG00000091732.11.1";
chr7	/dev/stdin	exon	129662159	129662365	.	-	.	gene_id "ff63e5d8-7ecc-451c-8581-befe8f4b7416_ENSG00000091732.11"; transcript_id "ff63e5d8-7ecc-451c-8581-befe8f4b7416_ENSG00000091732.11"; exon_number "2"; exon_id "ff63e5d8-7ecc-451c-8581-befe8f4b7416_ENSG00000091732.11.2";
chr7	/dev/stdin	CDS	129662159	129662365	.	-	0	gene_id "ff63e5d8-7ecc-451c-8581-befe8f4b7416_ENSG00000091732.11"; transcript_id "ff63e5d8-7ecc-451c-8581-befe8f4b7416_ENSG00000091732.11"; exon_number "2"; exon_id "ff63e5d8-7ecc-451c-8581-befe8f4b7416_ENSG00000091732.11.2";
chr7	/dev/stdin	exon	129663351	129663563	.	-	.	gene_id "ff63e5d8-7ecc-451c-8581-befe8f4b7416_ENSG00000091732.11"; transcript_id "ff63e5d8-7ecc-451c-8581-befe8f4b7416_ENSG00000091732.11"; exon_number "3"; exon_id "ff63e5d8-7ecc-451c-8581-befe8f4b7416_ENSG00000091732.11.3";
chr7	/dev/stdin	CDS	129663351	129663563	.	-	0	gene_id "ff63e5d8-7ecc-451c-8581-befe8f4b7416_ENSG00000091732.11"; transcript_id "ff63e5d8-7ecc-451c-8581-befe8f4b7416_ENSG00000091732.11"; exon_number "3"; exon_id "ff63e5d8-7ecc-451c-8581-befe8f4b7416_ENSG00000091732.11.3";
chr7	/dev/stdin	exon	129664103	129664346	.	-	.	gene_id "ff63e5d8-7ecc-451c-8581-befe8f4b7416_ENSG00000091732.11"; transcript_id "ff63e5d8-7ecc-451c-8581-befe8f4b7416_ENSG00000091732.11"; exon_number "4"; exon_id "ff63e5d8-7ecc-451c-8581-befe8f4b7416_ENSG00000091732.11.4";
chr7	/dev/stdin	CDS	129664103	129664346	.	-	1	gene_id "ff63e5d8-7ecc-451c-8581-befe8f4b7416_ENSG00000091732.11"; transcript_id "ff63e5d8-7ecc-451c-8581-befe8f4b7416_ENSG00000091732.11"; exon_number "4"; exon_id "ff63e5d8-7ecc-451c-8581-befe8f4b7416_ENSG00000091732.11.4";
chr7	/dev/stdin	exon	129665998	129666152	.	-	.	gene_id "ff63e5d8-7ecc-451c-8581-befe8f4b7416_ENSG00000091732.11"; transcript_id "ff63e5d8-7ecc-451c-8581-befe8f4b7416_ENSG00000091732.11"; exon_number "5"; exon_id "ff63e5d8-7ecc-451c-8581-befe8f4b7416_ENSG00000091732.11.5";
chr7	/dev/stdin	CDS	129665998	129666152	.	-	0	gene_id "ff63e5d8-7ecc-451c-8581-befe8f4b7416_ENSG00000091732.11"; transcript_id "ff63e5d8-7ecc-451c-8581-befe8f4b7416_ENSG00000091732.11"; exon_number "5"; exon_id "ff63e5d8-7ecc-451c-8581-befe8f4b7416_ENSG00000091732.11.5";
chr7	/dev/stdin	exon	129668742	129668869	.	-	.	gene_id "ff63e5d8-7ecc-451c-8581-befe8f4b7416_ENSG00000091732.11"; transcript_id "ff63e5d8-7ecc-451c-8581-befe8f4b7416_ENSG00000091732.11"; exon_number "6"; exon_id "ff63e5d8-7ecc-451c-8581-befe8f4b7416_ENSG00000091732.11.6";
chr7	/dev/stdin	CDS	129668742	129668869	.	-	2	gene_id "ff63e5d8-7ecc-451c-8581-befe8f4b7416_ENSG00000091732.11"; transcript_id "ff63e5d8-7ecc-451c-8581-befe8f4b7416_ENSG00000091732.11"; exon_number "6"; exon_id "ff63e5d8-7ecc-451c-8581-befe8f4b7416_ENSG00000091732.11.6";
chr7	/dev/stdin	exon	129679304	129679387	.	-	.	gene_id "ff63e5d8-7ecc-451c-8581-befe8f4b7416_ENSG00000091732.11"; transcript_id "ff63e5d8-7ecc-451c-8581-befe8f4b7416_ENSG00000091732.11"; exon_number "7"; exon_id "ff63e5d8-7ecc-451c-8581-befe8f4b7416_ENSG00000091732.11.7";
chr7	/dev/stdin	CDS	129679304	129679387	.	-	2	gene_id "ff63e5d8-7ecc-451c-8581-befe8f4b7416_ENSG00000091732.11"; transcript_id "ff63e5d8-7ecc-451c-8581-befe8f4b7416_ENSG00000091732.11"; exon_number "7"; exon_id "ff63e5d8-7ecc-451c-8581-befe8f4b7416_ENSG00000091732.11.7";
chr7	/dev/stdin	exon	129685156	129685328	.	-	.	gene_id "ff63e5d8-7ecc-451c-8581-befe8f4b7416_ENSG00000091732.11"; transcript_id "ff63e5d8-7ecc-451c-8581-befe8f4b7416_ENSG00000091732.11"; exon_number "8"; exon_id "ff63e5d8-7ecc-451c-8581-befe8f4b7416_ENSG00000091732.11.8";
chr7	/dev/stdin	CDS	129685156	129685328	.	-	1	gene_id "ff63e5d8-7ecc-451c-8581-befe8f4b7416_ENSG00000091732.11"; transcript_id "ff63e5d8-7ecc-451c-8581-befe8f4b7416_ENSG00000091732.11"; exon_number "8"; exon_id "ff63e5d8-7ecc-451c-8581-befe8f4b7416_ENSG00000091732.11.8";
chr7	/dev/stdin	exon	129688814	129688984	.	-	.	gene_id "ff63e5d8-7ecc-451c-8581-befe8f4b7416_ENSG00000091732.11"; transcript_id "ff63e5d8-7ecc-451c-8581-befe8f4b7416_ENSG00000091732.11"; exon_number "9"; exon_id "ff63e5d8-7ecc-451c-8581-befe8f4b7416_ENSG00000091732.11.9";
chr7	/dev/stdin	CDS	129688814	129688984	.	-	1	gene_id "ff63e5d8-7ecc-451c-8581-befe8f4b7416_ENSG00000091732.11"; transcript_id "ff63e5d8-7ecc-451c-8581-befe8f4b7416_ENSG00000091732.11"; exon_number "9"; exon_id "ff63e5d8-7ecc-451c-8581-befe8f4b7416_ENSG00000091732.11.9";
chr7	/dev/stdin	exon	129691061	129691209	.	-	.	gene_id "ff63e5d8-7ecc-451c-8581-befe8f4b7416_ENSG00000091732.11"; transcript_id "ff63e5d8-7ecc-451c-8581-befe8f4b7416_ENSG00000091732.11"; exon_number "10"; exon_id "ff63e5d8-7ecc-451c-8581-befe8f4b7416_ENSG00000091732.11.10";
chr7	/dev/stdin	CDS	129691061	129691209	.	-	0	gene_id "ff63e5d8-7ecc-451c-8581-befe8f4b7416_ENSG00000091732.11"; transcript_id "ff63e5d8-7ecc-451c-8581-befe8f4b7416_ENSG00000091732.11"; exon_number "10"; exon_id "ff63e5d8-7ecc-451c-8581-befe8f4b7416_ENSG00000091732.11.10";
chr7	/dev/stdin	start_codon	129691207	129691209	.	-	0	gene_id "ff63e5d8-7ecc-451c-8581-befe8f4b7416_ENSG00000091732.11"; transcript_id "ff63e5d8-7ecc-451c-8581-befe8f4b7416_ENSG00000091732.11"; exon_number "10"; exon_id "ff63e5d8-7ecc-451c-8581-befe8f4b7416_ENSG00000091732.11.10";
chr7	/dev/stdin	transcript	129658127	129691209	.	-	.	gene_id "456cdea3-8b97-4eee-9812-99da629eaa3b_ENSG00000091732.11"; transcript_id "456cdea3-8b97-4eee-9812-99da629eaa3b_ENSG00000091732.11";
chr7	/dev/stdin	exon	129658127	129658572	.	-	.	gene_id "456cdea3-8b97-4eee-9812-99da629eaa3b_ENSG00000091732.11"; transcript_id "456cdea3-8b97-4eee-9812-99da629eaa3b_ENSG00000091732.11"; exon_number "1"; exon_id "456cdea3-8b97-4eee-9812-99da629eaa3b_ENSG00000091732.11.1";
chr7	/dev/stdin	CDS	129658130	129658572	.	-	2	gene_id "456cdea3-8b97-4eee-9812-99da629eaa3b_ENSG00000091732.11"; transcript_id "456cdea3-8b97-4eee-9812-99da629eaa3b_ENSG00000091732.11"; exon_number "1"; exon_id "456cdea3-8b97-4eee-9812-99da629eaa3b_ENSG00000091732.11.1";
chr7	/dev/stdin	exon	129662159	129662365	.	-	.	gene_id "456cdea3-8b97-4eee-9812-99da629eaa3b_ENSG00000091732.11"; transcript_id "456cdea3-8b97-4eee-9812-99da629eaa3b_ENSG00000091732.11"; exon_number "2"; exon_id "456cdea3-8b97-4eee-9812-99da629eaa3b_ENSG00000091732.11.2";
chr7	/dev/stdin	CDS	129662159	129662365	.	-	2	gene_id "456cdea3-8b97-4eee-9812-99da629eaa3b_ENSG00000091732.11"; transcript_id "456cdea3-8b97-4eee-9812-99da629eaa3b_ENSG00000091732.11"; exon_number "2"; exon_id "456cdea3-8b97-4eee-9812-99da629eaa3b_ENSG00000091732.11.2";
chr7	/dev/stdin	exon	129663351	129663563	.	-	.	gene_id "456cdea3-8b97-4eee-9812-99da629eaa3b_ENSG00000091732.11"; transcript_id "456cdea3-8b97-4eee-9812-99da629eaa3b_ENSG00000091732.11"; exon_number "3"; exon_id "456cdea3-8b97-4eee-9812-99da629eaa3b_ENSG00000091732.11.3";
chr7	/dev/stdin	CDS	129663351	129663563	.	-	2	gene_id "456cdea3-8b97-4eee-9812-99da629eaa3b_ENSG00000091732.11"; transcript_id "456cdea3-8b97-4eee-9812-99da629eaa3b_ENSG00000091732.11"; exon_number "3"; exon_id "456cdea3-8b97-4eee-9812-99da629eaa3b_ENSG00000091732.11.3";
chr7	/dev/stdin	exon	129664103	129664346	.	-	.	gene_id "456cdea3-8b97-4eee-9812-99da629eaa3b_ENSG00000091732.11"; transcript_id "456cdea3-8b97-4eee-9812-99da629eaa3b_ENSG00000091732.11"; exon_number "4"; exon_id "456cdea3-8b97-4eee-9812-99da629eaa3b_ENSG00000091732.11.4";
chr7	/dev/stdin	CDS	129664103	129664346	.	-	0	gene_id "456cdea3-8b97-4eee-9812-99da629eaa3b_ENSG00000091732.11"; transcript_id "456cdea3-8b97-4eee-9812-99da629eaa3b_ENSG00000091732.11"; exon_number "4"; exon_id "456cdea3-8b97-4eee-9812-99da629eaa3b_ENSG00000091732.11.4";
chr7	/dev/stdin	exon	129665998	129666152	.	-	.	gene_id "456cdea3-8b97-4eee-9812-99da629eaa3b_ENSG00000091732.11"; transcript_id "456cdea3-8b97-4eee-9812-99da629eaa3b_ENSG00000091732.11"; exon_number "5"; exon_id "456cdea3-8b97-4eee-9812-99da629eaa3b_ENSG00000091732.11.5";
chr7	/dev/stdin	CDS	129665998	129666152	.	-	2	gene_id "456cdea3-8b97-4eee-9812-99da629eaa3b_ENSG00000091732.11"; transcript_id "456cdea3-8b97-4eee-9812-99da629eaa3b_ENSG00000091732.11"; exon_number "5"; exon_id "456cdea3-8b97-4eee-9812-99da629eaa3b_ENSG00000091732.11.5";
chr7	/dev/stdin	exon	129668742	129668869	.	-	.	gene_id "456cdea3-8b97-4eee-9812-99da629eaa3b_ENSG00000091732.11"; transcript_id "456cdea3-8b97-4eee-9812-99da629eaa3b_ENSG00000091732.11"; exon_number "6"; exon_id "456cdea3-8b97-4eee-9812-99da629eaa3b_ENSG00000091732.11.6";
chr7	/dev/stdin	CDS	129668742	129668869	.	-	1	gene_id "456cdea3-8b97-4eee-9812-99da629eaa3b_ENSG00000091732.11"; transcript_id "456cdea3-8b97-4eee-9812-99da629eaa3b_ENSG00000091732.11"; exon_number "6"; exon_id "456cdea3-8b97-4eee-9812-99da629eaa3b_ENSG00000091732.11.6";
chr7	/dev/stdin	exon	129679304	129679387	.	-	.	gene_id "456cdea3-8b97-4eee-9812-99da629eaa3b_ENSG00000091732.11"; transcript_id "456cdea3-8b97-4eee-9812-99da629eaa3b_ENSG00000091732.11"; exon_number "7"; exon_id "456cdea3-8b97-4eee-9812-99da629eaa3b_ENSG00000091732.11.7";
chr7	/dev/stdin	CDS	129679304	129679387	.	-	1	gene_id "456cdea3-8b97-4eee-9812-99da629eaa3b_ENSG00000091732.11"; transcript_id "456cdea3-8b97-4eee-9812-99da629eaa3b_ENSG00000091732.11"; exon_number "7"; exon_id "456cdea3-8b97-4eee-9812-99da629eaa3b_ENSG00000091732.11.7";
chr7	/dev/stdin	exon	129680791	129680941	.	-	.	gene_id "456cdea3-8b97-4eee-9812-99da629eaa3b_ENSG00000091732.11"; transcript_id "456cdea3-8b97-4eee-9812-99da629eaa3b_ENSG00000091732.11"; exon_number "8"; exon_id "456cdea3-8b97-4eee-9812-99da629eaa3b_ENSG00000091732.11.8";
chr7	/dev/stdin	CDS	129680791	129680941	.	-	2	gene_id "456cdea3-8b97-4eee-9812-99da629eaa3b_ENSG00000091732.11"; transcript_id "456cdea3-8b97-4eee-9812-99da629eaa3b_ENSG00000091732.11"; exon_number "8"; exon_id "456cdea3-8b97-4eee-9812-99da629eaa3b_ENSG00000091732.11.8";
chr7	/dev/stdin	exon	129683227	129683271	.	-	.	gene_id "456cdea3-8b97-4eee-9812-99da629eaa3b_ENSG00000091732.11"; transcript_id "456cdea3-8b97-4eee-9812-99da629eaa3b_ENSG00000091732.11"; exon_number "9"; exon_id "456cdea3-8b97-4eee-9812-99da629eaa3b_ENSG00000091732.11.9";
chr7	/dev/stdin	CDS	129683227	129683271	.	-	2	gene_id "456cdea3-8b97-4eee-9812-99da629eaa3b_ENSG00000091732.11"; transcript_id "456cdea3-8b97-4eee-9812-99da629eaa3b_ENSG00000091732.11"; exon_number "9"; exon_id "456cdea3-8b97-4eee-9812-99da629eaa3b_ENSG00000091732.11.9";
chr7	/dev/stdin	exon	129683468	129683720	.	-	.	gene_id "456cdea3-8b97-4eee-9812-99da629eaa3b_ENSG00000091732.11"; transcript_id "456cdea3-8b97-4eee-9812-99da629eaa3b_ENSG00000091732.11"; exon_number "10"; exon_id "456cdea3-8b97-4eee-9812-99da629eaa3b_ENSG00000091732.11.10";
chr7	/dev/stdin	CDS	129683468	129683720	.	-	0	gene_id "456cdea3-8b97-4eee-9812-99da629eaa3b_ENSG00000091732.11"; transcript_id "456cdea3-8b97-4eee-9812-99da629eaa3b_ENSG00000091732.11"; exon_number "10"; exon_id "456cdea3-8b97-4eee-9812-99da629eaa3b_ENSG00000091732.11.10";
chr7	/dev/stdin	exon	129688873	129688984	.	-	.	gene_id "456cdea3-8b97-4eee-9812-99da629eaa3b_ENSG00000091732.11"; transcript_id "456cdea3-8b97-4eee-9812-99da629eaa3b_ENSG00000091732.11"; exon_number "11"; exon_id "456cdea3-8b97-4eee-9812-99da629eaa3b_ENSG00000091732.11.11";
chr7	/dev/stdin	CDS	129688873	129688984	.	-	1	gene_id "456cdea3-8b97-4eee-9812-99da629eaa3b_ENSG00000091732.11"; transcript_id "456cdea3-8b97-4eee-9812-99da629eaa3b_ENSG00000091732.11"; exon_number "11"; exon_id "456cdea3-8b97-4eee-9812-99da629eaa3b_ENSG00000091732.11.11";
chr7	/dev/stdin	exon	129691061	129691209	.	-	.	gene_id "456cdea3-8b97-4eee-9812-99da629eaa3b_ENSG00000091732.11"; transcript_id "456cdea3-8b97-4eee-9812-99da629eaa3b_ENSG00000091732.11"; exon_number "12"; exon_id "456cdea3-8b97-4eee-9812-99da629eaa3b_ENSG00000091732.11.12";
chr7	/dev/stdin	CDS	129691061	129691209	.	-	0	gene_id "456cdea3-8b97-4eee-9812-99da629eaa3b_ENSG00000091732.11"; transcript_id "456cdea3-8b97-4eee-9812-99da629eaa3b_ENSG00000091732.11"; exon_number "12"; exon_id "456cdea3-8b97-4eee-9812-99da629eaa3b_ENSG00000091732.11.12";
chr7	/dev/stdin	start_codon	129691207	129691209	.	-	0	gene_id "456cdea3-8b97-4eee-9812-99da629eaa3b_ENSG00000091732.11"; transcript_id "456cdea3-8b97-4eee-9812-99da629eaa3b_ENSG00000091732.11"; exon_number "12"; exon_id "456cdea3-8b97-4eee-9812-99da629eaa3b_ENSG00000091732.11.12";
chr7	/dev/stdin	stop_codon	129658127	129658129	.	-	0	gene_id "456cdea3-8b97-4eee-9812-99da629eaa3b_ENSG00000091732.11"; transcript_id "456cdea3-8b97-4eee-9812-99da629eaa3b_ENSG00000091732.11"; exon_number "1"; exon_id "456cdea3-8b97-4eee-9812-99da629eaa3b_ENSG00000091732.11.1";
chr7	/dev/stdin	transcript	129658127	129691209	.	-	.	gene_id "53f8d50d-01ca-4489-8502-2e35ebeada12_ENSG00000091732.11"; transcript_id "53f8d50d-01ca-4489-8502-2e35ebeada12_ENSG00000091732.11";
chr7	/dev/stdin	exon	129658127	129658572	.	-	.	gene_id "53f8d50d-01ca-4489-8502-2e35ebeada12_ENSG00000091732.11"; transcript_id "53f8d50d-01ca-4489-8502-2e35ebeada12_ENSG00000091732.11"; exon_number "1"; exon_id "53f8d50d-01ca-4489-8502-2e35ebeada12_ENSG00000091732.11.1";
chr7	/dev/stdin	CDS	129658127	129658572	.	-	0	gene_id "53f8d50d-01ca-4489-8502-2e35ebeada12_ENSG00000091732.11"; transcript_id "53f8d50d-01ca-4489-8502-2e35ebeada12_ENSG00000091732.11"; exon_number "1"; exon_id "53f8d50d-01ca-4489-8502-2e35ebeada12_ENSG00000091732.11.1";
chr7	/dev/stdin	exon	129662159	129662365	.	-	.	gene_id "53f8d50d-01ca-4489-8502-2e35ebeada12_ENSG00000091732.11"; transcript_id "53f8d50d-01ca-4489-8502-2e35ebeada12_ENSG00000091732.11"; exon_number "2"; exon_id "53f8d50d-01ca-4489-8502-2e35ebeada12_ENSG00000091732.11.2";
chr7	/dev/stdin	CDS	129662159	129662365	.	-	0	gene_id "53f8d50d-01ca-4489-8502-2e35ebeada12_ENSG00000091732.11"; transcript_id "53f8d50d-01ca-4489-8502-2e35ebeada12_ENSG00000091732.11"; exon_number "2"; exon_id "53f8d50d-01ca-4489-8502-2e35ebeada12_ENSG00000091732.11.2";
chr7	/dev/stdin	exon	129663351	129663563	.	-	.	gene_id "53f8d50d-01ca-4489-8502-2e35ebeada12_ENSG00000091732.11"; transcript_id "53f8d50d-01ca-4489-8502-2e35ebeada12_ENSG00000091732.11"; exon_number "3"; exon_id "53f8d50d-01ca-4489-8502-2e35ebeada12_ENSG00000091732.11.3";
chr7	/dev/stdin	CDS	129663351	129663563	.	-	0	gene_id "53f8d50d-01ca-4489-8502-2e35ebeada12_ENSG00000091732.11"; transcript_id "53f8d50d-01ca-4489-8502-2e35ebeada12_ENSG00000091732.11"; exon_number "3"; exon_id "53f8d50d-01ca-4489-8502-2e35ebeada12_ENSG00000091732.11.3";
chr7	/dev/stdin	exon	129664103	129664346	.	-	.	gene_id "53f8d50d-01ca-4489-8502-2e35ebeada12_ENSG00000091732.11"; transcript_id "53f8d50d-01ca-4489-8502-2e35ebeada12_ENSG00000091732.11"; exon_number "4"; exon_id "53f8d50d-01ca-4489-8502-2e35ebeada12_ENSG00000091732.11.4";
chr7	/dev/stdin	CDS	129664103	129664346	.	-	1	gene_id "53f8d50d-01ca-4489-8502-2e35ebeada12_ENSG00000091732.11"; transcript_id "53f8d50d-01ca-4489-8502-2e35ebeada12_ENSG00000091732.11"; exon_number "4"; exon_id "53f8d50d-01ca-4489-8502-2e35ebeada12_ENSG00000091732.11.4";
chr7	/dev/stdin	exon	129665998	129666152	.	-	.	gene_id "53f8d50d-01ca-4489-8502-2e35ebeada12_ENSG00000091732.11"; transcript_id "53f8d50d-01ca-4489-8502-2e35ebeada12_ENSG00000091732.11"; exon_number "5"; exon_id "53f8d50d-01ca-4489-8502-2e35ebeada12_ENSG00000091732.11.5";
chr7	/dev/stdin	CDS	129665998	129666152	.	-	0	gene_id "53f8d50d-01ca-4489-8502-2e35ebeada12_ENSG00000091732.11"; transcript_id "53f8d50d-01ca-4489-8502-2e35ebeada12_ENSG00000091732.11"; exon_number "5"; exon_id "53f8d50d-01ca-4489-8502-2e35ebeada12_ENSG00000091732.11.5";
chr7	/dev/stdin	exon	129668742	129668869	.	-	.	gene_id "53f8d50d-01ca-4489-8502-2e35ebeada12_ENSG00000091732.11"; transcript_id "53f8d50d-01ca-4489-8502-2e35ebeada12_ENSG00000091732.11"; exon_number "6"; exon_id "53f8d50d-01ca-4489-8502-2e35ebeada12_ENSG00000091732.11.6";
chr7	/dev/stdin	CDS	129668742	129668869	.	-	2	gene_id "53f8d50d-01ca-4489-8502-2e35ebeada12_ENSG00000091732.11"; transcript_id "53f8d50d-01ca-4489-8502-2e35ebeada12_ENSG00000091732.11"; exon_number "6"; exon_id "53f8d50d-01ca-4489-8502-2e35ebeada12_ENSG00000091732.11.6";
chr7	/dev/stdin	exon	129680791	129680941	.	-	.	gene_id "53f8d50d-01ca-4489-8502-2e35ebeada12_ENSG00000091732.11"; transcript_id "53f8d50d-01ca-4489-8502-2e35ebeada12_ENSG00000091732.11"; exon_number "7"; exon_id "53f8d50d-01ca-4489-8502-2e35ebeada12_ENSG00000091732.11.7";
chr7	/dev/stdin	CDS	129680791	129680941	.	-	0	gene_id "53f8d50d-01ca-4489-8502-2e35ebeada12_ENSG00000091732.11"; transcript_id "53f8d50d-01ca-4489-8502-2e35ebeada12_ENSG00000091732.11"; exon_number "7"; exon_id "53f8d50d-01ca-4489-8502-2e35ebeada12_ENSG00000091732.11.7";
chr7	/dev/stdin	exon	129688873	129688984	.	-	.	gene_id "53f8d50d-01ca-4489-8502-2e35ebeada12_ENSG00000091732.11"; transcript_id "53f8d50d-01ca-4489-8502-2e35ebeada12_ENSG00000091732.11"; exon_number "8"; exon_id "53f8d50d-01ca-4489-8502-2e35ebeada12_ENSG00000091732.11.8";
chr7	/dev/stdin	CDS	129688873	129688984	.	-	1	gene_id "53f8d50d-01ca-4489-8502-2e35ebeada12_ENSG00000091732.11"; transcript_id "53f8d50d-01ca-4489-8502-2e35ebeada12_ENSG00000091732.11"; exon_number "8"; exon_id "53f8d50d-01ca-4489-8502-2e35ebeada12_ENSG00000091732.11.8";
chr7	/dev/stdin	exon	129691061	129691209	.	-	.	gene_id "53f8d50d-01ca-4489-8502-2e35ebeada12_ENSG00000091732.11"; transcript_id "53f8d50d-01ca-4489-8502-2e35ebeada12_ENSG00000091732.11"; exon_number "9"; exon_id "53f8d50d-01ca-4489-8502-2e35ebeada12_ENSG00000091732.11.9";
chr7	/dev/stdin	CDS	129691061	129691209	.	-	0	gene_id "53f8d50d-01ca-4489-8502-2e35ebeada12_ENSG00000091732.11"; transcript_id "53f8d50d-01ca-4489-8502-2e35ebeada12_ENSG00000091732.11"; exon_number "9"; exon_id "53f8d50d-01ca-4489-8502-2e35ebeada12_ENSG00000091732.11.9";
chr7	/dev/stdin	start_codon	129691207	129691209	.	-	0	gene_id "53f8d50d-01ca-4489-8502-2e35ebeada12_ENSG00000091732.11"; transcript_id "53f8d50d-01ca-4489-8502-2e35ebeada12_ENSG00000091732.11"; exon_number "9"; exon_id "53f8d50d-01ca-4489-8502-2e35ebeada12_ENSG00000091732.11.9";
chr7	/dev/stdin	transcript	129658127	129691209	.	-	.	gene_id "86e0848d-5b8a-4c2b-8a43-2b1f6d685d7e_ENSG00000091732.11"; transcript_id "86e0848d-5b8a-4c2b-8a43-2b1f6d685d7e_ENSG00000091732.11";
chr7	/dev/stdin	exon	129658127	129658572	.	-	.	gene_id "86e0848d-5b8a-4c2b-8a43-2b1f6d685d7e_ENSG00000091732.11"; transcript_id "86e0848d-5b8a-4c2b-8a43-2b1f6d685d7e_ENSG00000091732.11"; exon_number "1"; exon_id "86e0848d-5b8a-4c2b-8a43-2b1f6d685d7e_ENSG00000091732.11.1";
chr7	/dev/stdin	CDS	129658127	129658572	.	-	1	gene_id "86e0848d-5b8a-4c2b-8a43-2b1f6d685d7e_ENSG00000091732.11"; transcript_id "86e0848d-5b8a-4c2b-8a43-2b1f6d685d7e_ENSG00000091732.11"; exon_number "1"; exon_id "86e0848d-5b8a-4c2b-8a43-2b1f6d685d7e_ENSG00000091732.11.1";
chr7	/dev/stdin	exon	129662159	129662365	.	-	.	gene_id "86e0848d-5b8a-4c2b-8a43-2b1f6d685d7e_ENSG00000091732.11"; transcript_id "86e0848d-5b8a-4c2b-8a43-2b1f6d685d7e_ENSG00000091732.11"; exon_number "2"; exon_id "86e0848d-5b8a-4c2b-8a43-2b1f6d685d7e_ENSG00000091732.11.2";
chr7	/dev/stdin	CDS	129662159	129662365	.	-	1	gene_id "86e0848d-5b8a-4c2b-8a43-2b1f6d685d7e_ENSG00000091732.11"; transcript_id "86e0848d-5b8a-4c2b-8a43-2b1f6d685d7e_ENSG00000091732.11"; exon_number "2"; exon_id "86e0848d-5b8a-4c2b-8a43-2b1f6d685d7e_ENSG00000091732.11.2";
chr7	/dev/stdin	exon	129663351	129663563	.	-	.	gene_id "86e0848d-5b8a-4c2b-8a43-2b1f6d685d7e_ENSG00000091732.11"; transcript_id "86e0848d-5b8a-4c2b-8a43-2b1f6d685d7e_ENSG00000091732.11"; exon_number "3"; exon_id "86e0848d-5b8a-4c2b-8a43-2b1f6d685d7e_ENSG00000091732.11.3";
chr7	/dev/stdin	CDS	129663351	129663563	.	-	1	gene_id "86e0848d-5b8a-4c2b-8a43-2b1f6d685d7e_ENSG00000091732.11"; transcript_id "86e0848d-5b8a-4c2b-8a43-2b1f6d685d7e_ENSG00000091732.11"; exon_number "3"; exon_id "86e0848d-5b8a-4c2b-8a43-2b1f6d685d7e_ENSG00000091732.11.3";
chr7	/dev/stdin	exon	129665998	129666152	.	-	.	gene_id "86e0848d-5b8a-4c2b-8a43-2b1f6d685d7e_ENSG00000091732.11"; transcript_id "86e0848d-5b8a-4c2b-8a43-2b1f6d685d7e_ENSG00000091732.11"; exon_number "4"; exon_id "86e0848d-5b8a-4c2b-8a43-2b1f6d685d7e_ENSG00000091732.11.4";
chr7	/dev/stdin	CDS	129665998	129666152	.	-	0	gene_id "86e0848d-5b8a-4c2b-8a43-2b1f6d685d7e_ENSG00000091732.11"; transcript_id "86e0848d-5b8a-4c2b-8a43-2b1f6d685d7e_ENSG00000091732.11"; exon_number "4"; exon_id "86e0848d-5b8a-4c2b-8a43-2b1f6d685d7e_ENSG00000091732.11.4";
chr7	/dev/stdin	exon	129668742	129668869	.	-	.	gene_id "86e0848d-5b8a-4c2b-8a43-2b1f6d685d7e_ENSG00000091732.11"; transcript_id "86e0848d-5b8a-4c2b-8a43-2b1f6d685d7e_ENSG00000091732.11"; exon_number "5"; exon_id "86e0848d-5b8a-4c2b-8a43-2b1f6d685d7e_ENSG00000091732.11.5";
chr7	/dev/stdin	CDS	129668742	129668869	.	-	2	gene_id "86e0848d-5b8a-4c2b-8a43-2b1f6d685d7e_ENSG00000091732.11"; transcript_id "86e0848d-5b8a-4c2b-8a43-2b1f6d685d7e_ENSG00000091732.11"; exon_number "5"; exon_id "86e0848d-5b8a-4c2b-8a43-2b1f6d685d7e_ENSG00000091732.11.5";
chr7	/dev/stdin	exon	129679304	129679387	.	-	.	gene_id "86e0848d-5b8a-4c2b-8a43-2b1f6d685d7e_ENSG00000091732.11"; transcript_id "86e0848d-5b8a-4c2b-8a43-2b1f6d685d7e_ENSG00000091732.11"; exon_number "6"; exon_id "86e0848d-5b8a-4c2b-8a43-2b1f6d685d7e_ENSG00000091732.11.6";
chr7	/dev/stdin	CDS	129679304	129679387	.	-	2	gene_id "86e0848d-5b8a-4c2b-8a43-2b1f6d685d7e_ENSG00000091732.11"; transcript_id "86e0848d-5b8a-4c2b-8a43-2b1f6d685d7e_ENSG00000091732.11"; exon_number "6"; exon_id "86e0848d-5b8a-4c2b-8a43-2b1f6d685d7e_ENSG00000091732.11.6";
chr7	/dev/stdin	exon	129680791	129680941	.	-	.	gene_id "86e0848d-5b8a-4c2b-8a43-2b1f6d685d7e_ENSG00000091732.11"; transcript_id "86e0848d-5b8a-4c2b-8a43-2b1f6d685d7e_ENSG00000091732.11"; exon_number "7"; exon_id "86e0848d-5b8a-4c2b-8a43-2b1f6d685d7e_ENSG00000091732.11.7";
chr7	/dev/stdin	CDS	129680791	129680941	.	-	0	gene_id "86e0848d-5b8a-4c2b-8a43-2b1f6d685d7e_ENSG00000091732.11"; transcript_id "86e0848d-5b8a-4c2b-8a43-2b1f6d685d7e_ENSG00000091732.11"; exon_number "7"; exon_id "86e0848d-5b8a-4c2b-8a43-2b1f6d685d7e_ENSG00000091732.11.7";
chr7	/dev/stdin	exon	129688873	129688984	.	-	.	gene_id "86e0848d-5b8a-4c2b-8a43-2b1f6d685d7e_ENSG00000091732.11"; transcript_id "86e0848d-5b8a-4c2b-8a43-2b1f6d685d7e_ENSG00000091732.11"; exon_number "8"; exon_id "86e0848d-5b8a-4c2b-8a43-2b1f6d685d7e_ENSG00000091732.11.8";
chr7	/dev/stdin	CDS	129688873	129688984	.	-	1	gene_id "86e0848d-5b8a-4c2b-8a43-2b1f6d685d7e_ENSG00000091732.11"; transcript_id "86e0848d-5b8a-4c2b-8a43-2b1f6d685d7e_ENSG00000091732.11"; exon_number "8"; exon_id "86e0848d-5b8a-4c2b-8a43-2b1f6d685d7e_ENSG00000091732.11.8";
chr7	/dev/stdin	exon	129691061	129691209	.	-	.	gene_id "86e0848d-5b8a-4c2b-8a43-2b1f6d685d7e_ENSG00000091732.11"; transcript_id "86e0848d-5b8a-4c2b-8a43-2b1f6d685d7e_ENSG00000091732.11"; exon_number "9"; exon_id "86e0848d-5b8a-4c2b-8a43-2b1f6d685d7e_ENSG00000091732.11.9";
chr7	/dev/stdin	CDS	129691061	129691209	.	-	0	gene_id "86e0848d-5b8a-4c2b-8a43-2b1f6d685d7e_ENSG00000091732.11"; transcript_id "86e0848d-5b8a-4c2b-8a43-2b1f6d685d7e_ENSG00000091732.11"; exon_number "9"; exon_id "86e0848d-5b8a-4c2b-8a43-2b1f6d685d7e_ENSG00000091732.11.9";
chr7	/dev/stdin	start_codon	129691207	129691209	.	-	0	gene_id "86e0848d-5b8a-4c2b-8a43-2b1f6d685d7e_ENSG00000091732.11"; transcript_id "86e0848d-5b8a-4c2b-8a43-2b1f6d685d7e_ENSG00000091732.11"; exon_number "9"; exon_id "86e0848d-5b8a-4c2b-8a43-2b1f6d685d7e_ENSG00000091732.11.9";
chr7	/dev/stdin	transcript	129678860	129691209	.	-	.	gene_id "ENST00000480193.1_ENSG00000091732.11"; transcript_id "ENST00000480193.1_ENSG00000091732.11";
chr7	/dev/stdin	exon	129678860	129679181	.	-	.	gene_id "ENST00000480193.1_ENSG00000091732.11"; transcript_id "ENST00000480193.1_ENSG00000091732.11"; exon_number "1"; exon_id "ENST00000480193.1_ENSG00000091732.11.1";
chr7	/dev/stdin	CDS	129678860	129679181	.	-	2	gene_id "ENST00000480193.1_ENSG00000091732.11"; transcript_id "ENST00000480193.1_ENSG00000091732.11"; exon_number "1"; exon_id "ENST00000480193.1_ENSG00000091732.11.1";
chr7	/dev/stdin	exon	129679304	129679387	.	-	.	gene_id "ENST00000480193.1_ENSG00000091732.11"; transcript_id "ENST00000480193.1_ENSG00000091732.11"; exon_number "2"; exon_id "ENST00000480193.1_ENSG00000091732.11.2";
chr7	/dev/stdin	CDS	129679304	129679387	.	-	2	gene_id "ENST00000480193.1_ENSG00000091732.11"; transcript_id "ENST00000480193.1_ENSG00000091732.11"; exon_number "2"; exon_id "ENST00000480193.1_ENSG00000091732.11.2";
chr7	/dev/stdin	exon	129680791	129680941	.	-	.	gene_id "ENST00000480193.1_ENSG00000091732.11"; transcript_id "ENST00000480193.1_ENSG00000091732.11"; exon_number "3"; exon_id "ENST00000480193.1_ENSG00000091732.11.3";
chr7	/dev/stdin	CDS	129680791	129680941	.	-	0	gene_id "ENST00000480193.1_ENSG00000091732.11"; transcript_id "ENST00000480193.1_ENSG00000091732.11"; exon_number "3"; exon_id "ENST00000480193.1_ENSG00000091732.11.3";
chr7	/dev/stdin	exon	129688873	129688984	.	-	.	gene_id "ENST00000480193.1_ENSG00000091732.11"; transcript_id "ENST00000480193.1_ENSG00000091732.11"; exon_number "4"; exon_id "ENST00000480193.1_ENSG00000091732.11.4";
chr7	/dev/stdin	CDS	129688873	129688984	.	-	1	gene_id "ENST00000480193.1_ENSG00000091732.11"; transcript_id "ENST00000480193.1_ENSG00000091732.11"; exon_number "4"; exon_id "ENST00000480193.1_ENSG00000091732.11.4";
chr7	/dev/stdin	exon	129691061	129691209	.	-	.	gene_id "ENST00000480193.1_ENSG00000091732.11"; transcript_id "ENST00000480193.1_ENSG00000091732.11"; exon_number "5"; exon_id "ENST00000480193.1_ENSG00000091732.11.5";
chr7	/dev/stdin	CDS	129691061	129691209	.	-	0	gene_id "ENST00000480193.1_ENSG00000091732.11"; transcript_id "ENST00000480193.1_ENSG00000091732.11"; exon_number "5"; exon_id "ENST00000480193.1_ENSG00000091732.11.5";
chr7	/dev/stdin	start_codon	129691207	129691209	.	-	0	gene_id "ENST00000480193.1_ENSG00000091732.11"; transcript_id "ENST00000480193.1_ENSG00000091732.11"; exon_number "5"; exon_id "ENST00000480193.1_ENSG00000091732.11.5";
chr7	/dev/stdin	transcript	129688000	129691209	.	-	.	gene_id "563319a3-6048-4f49-94f2-025fae7ec264_ENSG00000091732.11"; transcript_id "563319a3-6048-4f49-94f2-025fae7ec264_ENSG00000091732.11";
chr7	/dev/stdin	exon	129688000	129688984	.	-	.	gene_id "563319a3-6048-4f49-94f2-025fae7ec264_ENSG00000091732.11"; transcript_id "563319a3-6048-4f49-94f2-025fae7ec264_ENSG00000091732.11"; exon_number "1"; exon_id "563319a3-6048-4f49-94f2-025fae7ec264_ENSG00000091732.11.1";
chr7	/dev/stdin	CDS	129688003	129688984	.	-	1	gene_id "563319a3-6048-4f49-94f2-025fae7ec264_ENSG00000091732.11"; transcript_id "563319a3-6048-4f49-94f2-025fae7ec264_ENSG00000091732.11"; exon_number "1"; exon_id "563319a3-6048-4f49-94f2-025fae7ec264_ENSG00000091732.11.1";
chr7	/dev/stdin	exon	129691061	129691209	.	-	.	gene_id "563319a3-6048-4f49-94f2-025fae7ec264_ENSG00000091732.11"; transcript_id "563319a3-6048-4f49-94f2-025fae7ec264_ENSG00000091732.11"; exon_number "2"; exon_id "563319a3-6048-4f49-94f2-025fae7ec264_ENSG00000091732.11.2";
chr7	/dev/stdin	CDS	129691061	129691209	.	-	0	gene_id "563319a3-6048-4f49-94f2-025fae7ec264_ENSG00000091732.11"; transcript_id "563319a3-6048-4f49-94f2-025fae7ec264_ENSG00000091732.11"; exon_number "2"; exon_id "563319a3-6048-4f49-94f2-025fae7ec264_ENSG00000091732.11.2";
chr7	/dev/stdin	start_codon	129691207	129691209	.	-	0	gene_id "563319a3-6048-4f49-94f2-025fae7ec264_ENSG00000091732.11"; transcript_id "563319a3-6048-4f49-94f2-025fae7ec264_ENSG00000091732.11"; exon_number "2"; exon_id "563319a3-6048-4f49-94f2-025fae7ec264_ENSG00000091732.11.2";
chr7	/dev/stdin	stop_codon	129688000	129688002	.	-	0	gene_id "563319a3-6048-4f49-94f2-025fae7ec264_ENSG00000091732.11"; transcript_id "563319a3-6048-4f49-94f2-025fae7ec264_ENSG00000091732.11"; exon_number "1"; exon_id "563319a3-6048-4f49-94f2-025fae7ec264_ENSG00000091732.11.1";
chr7	/dev/stdin	transcript	129710613	129770989	.	+	.	gene_id "afadc56e-e23d-4127-b3b0-a3d37a941a65_ENSG00000128607.9"; transcript_id "afadc56e-e23d-4127-b3b0-a3d37a941a65_ENSG00000128607.9";
chr7	/dev/stdin	exon	129710613	129710649	.	+	.	gene_id "afadc56e-e23d-4127-b3b0-a3d37a941a65_ENSG00000128607.9"; transcript_id "afadc56e-e23d-4127-b3b0-a3d37a941a65_ENSG00000128607.9"; exon_number "1"; exon_id "afadc56e-e23d-4127-b3b0-a3d37a941a65_ENSG00000128607.9.1";
chr7	/dev/stdin	CDS	129710613	129710649	.	+	0	gene_id "afadc56e-e23d-4127-b3b0-a3d37a941a65_ENSG00000128607.9"; transcript_id "afadc56e-e23d-4127-b3b0-a3d37a941a65_ENSG00000128607.9"; exon_number "1"; exon_id "afadc56e-e23d-4127-b3b0-a3d37a941a65_ENSG00000128607.9.1";
chr7	/dev/stdin	exon	129756285	129756506	.	+	.	gene_id "afadc56e-e23d-4127-b3b0-a3d37a941a65_ENSG00000128607.9"; transcript_id "afadc56e-e23d-4127-b3b0-a3d37a941a65_ENSG00000128607.9"; exon_number "2"; exon_id "afadc56e-e23d-4127-b3b0-a3d37a941a65_ENSG00000128607.9.2";
chr7	/dev/stdin	CDS	129756285	129756506	.	+	2	gene_id "afadc56e-e23d-4127-b3b0-a3d37a941a65_ENSG00000128607.9"; transcript_id "afadc56e-e23d-4127-b3b0-a3d37a941a65_ENSG00000128607.9"; exon_number "2"; exon_id "afadc56e-e23d-4127-b3b0-a3d37a941a65_ENSG00000128607.9.2";
chr7	/dev/stdin	exon	129760589	129760743	.	+	.	gene_id "afadc56e-e23d-4127-b3b0-a3d37a941a65_ENSG00000128607.9"; transcript_id "afadc56e-e23d-4127-b3b0-a3d37a941a65_ENSG00000128607.9"; exon_number "3"; exon_id "afadc56e-e23d-4127-b3b0-a3d37a941a65_ENSG00000128607.9.3";
chr7	/dev/stdin	CDS	129760589	129760743	.	+	2	gene_id "afadc56e-e23d-4127-b3b0-a3d37a941a65_ENSG00000128607.9"; transcript_id "afadc56e-e23d-4127-b3b0-a3d37a941a65_ENSG00000128607.9"; exon_number "3"; exon_id "afadc56e-e23d-4127-b3b0-a3d37a941a65_ENSG00000128607.9.3";
chr7	/dev/stdin	exon	129761894	129762042	.	+	.	gene_id "afadc56e-e23d-4127-b3b0-a3d37a941a65_ENSG00000128607.9"; transcript_id "afadc56e-e23d-4127-b3b0-a3d37a941a65_ENSG00000128607.9"; exon_number "4"; exon_id "afadc56e-e23d-4127-b3b0-a3d37a941a65_ENSG00000128607.9.4";
chr7	/dev/stdin	CDS	129761894	129762042	.	+	0	gene_id "afadc56e-e23d-4127-b3b0-a3d37a941a65_ENSG00000128607.9"; transcript_id "afadc56e-e23d-4127-b3b0-a3d37a941a65_ENSG00000128607.9"; exon_number "4"; exon_id "afadc56e-e23d-4127-b3b0-a3d37a941a65_ENSG00000128607.9.4";
chr7	/dev/stdin	exon	129764291	129764375	.	+	.	gene_id "afadc56e-e23d-4127-b3b0-a3d37a941a65_ENSG00000128607.9"; transcript_id "afadc56e-e23d-4127-b3b0-a3d37a941a65_ENSG00000128607.9"; exon_number "5"; exon_id "afadc56e-e23d-4127-b3b0-a3d37a941a65_ENSG00000128607.9.5";
chr7	/dev/stdin	CDS	129764291	129764375	.	+	1	gene_id "afadc56e-e23d-4127-b3b0-a3d37a941a65_ENSG00000128607.9"; transcript_id "afadc56e-e23d-4127-b3b0-a3d37a941a65_ENSG00000128607.9"; exon_number "5"; exon_id "afadc56e-e23d-4127-b3b0-a3d37a941a65_ENSG00000128607.9.5";
chr7	/dev/stdin	exon	129765705	129765771	.	+	.	gene_id "afadc56e-e23d-4127-b3b0-a3d37a941a65_ENSG00000128607.9"; transcript_id "afadc56e-e23d-4127-b3b0-a3d37a941a65_ENSG00000128607.9"; exon_number "6"; exon_id "afadc56e-e23d-4127-b3b0-a3d37a941a65_ENSG00000128607.9.6";
chr7	/dev/stdin	CDS	129765705	129765771	.	+	0	gene_id "afadc56e-e23d-4127-b3b0-a3d37a941a65_ENSG00000128607.9"; transcript_id "afadc56e-e23d-4127-b3b0-a3d37a941a65_ENSG00000128607.9"; exon_number "6"; exon_id "afadc56e-e23d-4127-b3b0-a3d37a941a65_ENSG00000128607.9.6";
chr7	/dev/stdin	exon	129767244	129767291	.	+	.	gene_id "afadc56e-e23d-4127-b3b0-a3d37a941a65_ENSG00000128607.9"; transcript_id "afadc56e-e23d-4127-b3b0-a3d37a941a65_ENSG00000128607.9"; exon_number "7"; exon_id "afadc56e-e23d-4127-b3b0-a3d37a941a65_ENSG00000128607.9.7";
chr7	/dev/stdin	CDS	129767244	129767291	.	+	2	gene_id "afadc56e-e23d-4127-b3b0-a3d37a941a65_ENSG00000128607.9"; transcript_id "afadc56e-e23d-4127-b3b0-a3d37a941a65_ENSG00000128607.9"; exon_number "7"; exon_id "afadc56e-e23d-4127-b3b0-a3d37a941a65_ENSG00000128607.9.7";
chr7	/dev/stdin	exon	129769277	129769416	.	+	.	gene_id "afadc56e-e23d-4127-b3b0-a3d37a941a65_ENSG00000128607.9"; transcript_id "afadc56e-e23d-4127-b3b0-a3d37a941a65_ENSG00000128607.9"; exon_number "8"; exon_id "afadc56e-e23d-4127-b3b0-a3d37a941a65_ENSG00000128607.9.8";
chr7	/dev/stdin	CDS	129769277	129769416	.	+	2	gene_id "afadc56e-e23d-4127-b3b0-a3d37a941a65_ENSG00000128607.9"; transcript_id "afadc56e-e23d-4127-b3b0-a3d37a941a65_ENSG00000128607.9"; exon_number "8"; exon_id "afadc56e-e23d-4127-b3b0-a3d37a941a65_ENSG00000128607.9.8";
chr7	/dev/stdin	exon	129770377	129770989	.	+	.	gene_id "afadc56e-e23d-4127-b3b0-a3d37a941a65_ENSG00000128607.9"; transcript_id "afadc56e-e23d-4127-b3b0-a3d37a941a65_ENSG00000128607.9"; exon_number "9"; exon_id "afadc56e-e23d-4127-b3b0-a3d37a941a65_ENSG00000128607.9.9";
chr7	/dev/stdin	CDS	129770377	129770989	.	+	0	gene_id "afadc56e-e23d-4127-b3b0-a3d37a941a65_ENSG00000128607.9"; transcript_id "afadc56e-e23d-4127-b3b0-a3d37a941a65_ENSG00000128607.9"; exon_number "9"; exon_id "afadc56e-e23d-4127-b3b0-a3d37a941a65_ENSG00000128607.9.9";
chr7	/dev/stdin	start_codon	129710613	129710615	.	+	0	gene_id "afadc56e-e23d-4127-b3b0-a3d37a941a65_ENSG00000128607.9"; transcript_id "afadc56e-e23d-4127-b3b0-a3d37a941a65_ENSG00000128607.9"; exon_number "1"; exon_id "afadc56e-e23d-4127-b3b0-a3d37a941a65_ENSG00000128607.9.1";
chr7	/dev/stdin	transcript	129805919	129845259	.	-	.	gene_id "ENST00000397622.2-1_ENSG00000146842.12"; transcript_id "ENST00000397622.2-1_ENSG00000146842.12";
chr7	/dev/stdin	exon	129805919	129806345	.	-	.	gene_id "ENST00000397622.2-1_ENSG00000146842.12"; transcript_id "ENST00000397622.2-1_ENSG00000146842.12"; exon_number "1"; exon_id "ENST00000397622.2-1_ENSG00000146842.12.1";
chr7	/dev/stdin	CDS	129805919	129806345	.	-	2	gene_id "ENST00000397622.2-1_ENSG00000146842.12"; transcript_id "ENST00000397622.2-1_ENSG00000146842.12"; exon_number "1"; exon_id "ENST00000397622.2-1_ENSG00000146842.12.1";
chr7	/dev/stdin	exon	129810240	129810313	.	-	.	gene_id "ENST00000397622.2-1_ENSG00000146842.12"; transcript_id "ENST00000397622.2-1_ENSG00000146842.12"; exon_number "2"; exon_id "ENST00000397622.2-1_ENSG00000146842.12.2";
chr7	/dev/stdin	CDS	129810240	129810313	.	-	1	gene_id "ENST00000397622.2-1_ENSG00000146842.12"; transcript_id "ENST00000397622.2-1_ENSG00000146842.12"; exon_number "2"; exon_id "ENST00000397622.2-1_ENSG00000146842.12.2";
chr7	/dev/stdin	exon	129813472	129813569	.	-	.	gene_id "ENST00000397622.2-1_ENSG00000146842.12"; transcript_id "ENST00000397622.2-1_ENSG00000146842.12"; exon_number "3"; exon_id "ENST00000397622.2-1_ENSG00000146842.12.3";
chr7	/dev/stdin	CDS	129813472	129813569	.	-	0	gene_id "ENST00000397622.2-1_ENSG00000146842.12"; transcript_id "ENST00000397622.2-1_ENSG00000146842.12"; exon_number "3"; exon_id "ENST00000397622.2-1_ENSG00000146842.12.3";
chr7	/dev/stdin	exon	129813665	129813779	.	-	.	gene_id "ENST00000397622.2-1_ENSG00000146842.12"; transcript_id "ENST00000397622.2-1_ENSG00000146842.12"; exon_number "4"; exon_id "ENST00000397622.2-1_ENSG00000146842.12.4";
chr7	/dev/stdin	CDS	129813665	129813779	.	-	1	gene_id "ENST00000397622.2-1_ENSG00000146842.12"; transcript_id "ENST00000397622.2-1_ENSG00000146842.12"; exon_number "4"; exon_id "ENST00000397622.2-1_ENSG00000146842.12.4";
chr7	/dev/stdin	exon	129815352	129815449	.	-	.	gene_id "ENST00000397622.2-1_ENSG00000146842.12"; transcript_id "ENST00000397622.2-1_ENSG00000146842.12"; exon_number "5"; exon_id "ENST00000397622.2-1_ENSG00000146842.12.5";
chr7	/dev/stdin	CDS	129815352	129815449	.	-	0	gene_id "ENST00000397622.2-1_ENSG00000146842.12"; transcript_id "ENST00000397622.2-1_ENSG00000146842.12"; exon_number "5"; exon_id "ENST00000397622.2-1_ENSG00000146842.12.5";
chr7	/dev/stdin	exon	129818242	129818367	.	-	.	gene_id "ENST00000397622.2-1_ENSG00000146842.12"; transcript_id "ENST00000397622.2-1_ENSG00000146842.12"; exon_number "6"; exon_id "ENST00000397622.2-1_ENSG00000146842.12.6";
chr7	/dev/stdin	CDS	129818242	129818367	.	-	0	gene_id "ENST00000397622.2-1_ENSG00000146842.12"; transcript_id "ENST00000397622.2-1_ENSG00000146842.12"; exon_number "6"; exon_id "ENST00000397622.2-1_ENSG00000146842.12.6";
chr7	/dev/stdin	exon	129821463	129821559	.	-	.	gene_id "ENST00000397622.2-1_ENSG00000146842.12"; transcript_id "ENST00000397622.2-1_ENSG00000146842.12"; exon_number "7"; exon_id "ENST00000397622.2-1_ENSG00000146842.12.7";
chr7	/dev/stdin	CDS	129821463	129821559	.	-	1	gene_id "ENST00000397622.2-1_ENSG00000146842.12"; transcript_id "ENST00000397622.2-1_ENSG00000146842.12"; exon_number "7"; exon_id "ENST00000397622.2-1_ENSG00000146842.12.7";
chr7	/dev/stdin	exon	129824024	129824095	.	-	.	gene_id "ENST00000397622.2-1_ENSG00000146842.12"; transcript_id "ENST00000397622.2-1_ENSG00000146842.12"; exon_number "8"; exon_id "ENST00000397622.2-1_ENSG00000146842.12.8";
chr7	/dev/stdin	CDS	129824024	129824095	.	-	1	gene_id "ENST00000397622.2-1_ENSG00000146842.12"; transcript_id "ENST00000397622.2-1_ENSG00000146842.12"; exon_number "8"; exon_id "ENST00000397622.2-1_ENSG00000146842.12.8";
chr7	/dev/stdin	exon	129825032	129825207	.	-	.	gene_id "ENST00000397622.2-1_ENSG00000146842.12"; transcript_id "ENST00000397622.2-1_ENSG00000146842.12"; exon_number "9"; exon_id "ENST00000397622.2-1_ENSG00000146842.12.9";
chr7	/dev/stdin	CDS	129825032	129825207	.	-	0	gene_id "ENST00000397622.2-1_ENSG00000146842.12"; transcript_id "ENST00000397622.2-1_ENSG00000146842.12"; exon_number "9"; exon_id "ENST00000397622.2-1_ENSG00000146842.12.9";
chr7	/dev/stdin	exon	129832462	129832663	.	-	.	gene_id "ENST00000397622.2-1_ENSG00000146842.12"; transcript_id "ENST00000397622.2-1_ENSG00000146842.12"; exon_number "10"; exon_id "ENST00000397622.2-1_ENSG00000146842.12.10";
chr7	/dev/stdin	CDS	129832462	129832663	.	-	1	gene_id "ENST00000397622.2-1_ENSG00000146842.12"; transcript_id "ENST00000397622.2-1_ENSG00000146842.12"; exon_number "10"; exon_id "ENST00000397622.2-1_ENSG00000146842.12.10";
chr7	/dev/stdin	exon	129841690	129841931	.	-	.	gene_id "ENST00000397622.2-1_ENSG00000146842.12"; transcript_id "ENST00000397622.2-1_ENSG00000146842.12"; exon_number "11"; exon_id "ENST00000397622.2-1_ENSG00000146842.12.11";
chr7	/dev/stdin	CDS	129841690	129841931	.	-	0	gene_id "ENST00000397622.2-1_ENSG00000146842.12"; transcript_id "ENST00000397622.2-1_ENSG00000146842.12"; exon_number "11"; exon_id "ENST00000397622.2-1_ENSG00000146842.12.11";
chr7	/dev/stdin	exon	129842372	129842503	.	-	.	gene_id "ENST00000397622.2-1_ENSG00000146842.12"; transcript_id "ENST00000397622.2-1_ENSG00000146842.12"; exon_number "12"; exon_id "ENST00000397622.2-1_ENSG00000146842.12.12";
chr7	/dev/stdin	CDS	129842372	129842503	.	-	0	gene_id "ENST00000397622.2-1_ENSG00000146842.12"; transcript_id "ENST00000397622.2-1_ENSG00000146842.12"; exon_number "12"; exon_id "ENST00000397622.2-1_ENSG00000146842.12.12";
chr7	/dev/stdin	exon	129843628	129843686	.	-	.	gene_id "ENST00000397622.2-1_ENSG00000146842.12"; transcript_id "ENST00000397622.2-1_ENSG00000146842.12"; exon_number "13"; exon_id "ENST00000397622.2-1_ENSG00000146842.12.13";
chr7	/dev/stdin	CDS	129843628	129843686	.	-	2	gene_id "ENST00000397622.2-1_ENSG00000146842.12"; transcript_id "ENST00000397622.2-1_ENSG00000146842.12"; exon_number "13"; exon_id "ENST00000397622.2-1_ENSG00000146842.12.13";
chr7	/dev/stdin	exon	129843814	129843950	.	-	.	gene_id "ENST00000397622.2-1_ENSG00000146842.12"; transcript_id "ENST00000397622.2-1_ENSG00000146842.12"; exon_number "14"; exon_id "ENST00000397622.2-1_ENSG00000146842.12.14";
chr7	/dev/stdin	CDS	129843814	129843950	.	-	1	gene_id "ENST00000397622.2-1_ENSG00000146842.12"; transcript_id "ENST00000397622.2-1_ENSG00000146842.12"; exon_number "14"; exon_id "ENST00000397622.2-1_ENSG00000146842.12.14";
chr7	/dev/stdin	exon	129845213	129845259	.	-	.	gene_id "ENST00000397622.2-1_ENSG00000146842.12"; transcript_id "ENST00000397622.2-1_ENSG00000146842.12"; exon_number "15"; exon_id "ENST00000397622.2-1_ENSG00000146842.12.15";
chr7	/dev/stdin	CDS	129845213	129845259	.	-	0	gene_id "ENST00000397622.2-1_ENSG00000146842.12"; transcript_id "ENST00000397622.2-1_ENSG00000146842.12"; exon_number "15"; exon_id "ENST00000397622.2-1_ENSG00000146842.12.15";
chr7	/dev/stdin	start_codon	129845257	129845259	.	-	0	gene_id "ENST00000397622.2-1_ENSG00000146842.12"; transcript_id "ENST00000397622.2-1_ENSG00000146842.12"; exon_number "15"; exon_id "ENST00000397622.2-1_ENSG00000146842.12.15";
chr7	/dev/stdin	transcript	130037350	130080836	.	-	.	gene_id "ENST00000223208.5-1_ENSG00000106477.14"; transcript_id "ENST00000223208.5-1_ENSG00000106477.14";
chr7	/dev/stdin	exon	130037350	130038880	.	-	.	gene_id "ENST00000223208.5-1_ENSG00000106477.14"; transcript_id "ENST00000223208.5-1_ENSG00000106477.14"; exon_number "1"; exon_id "ENST00000223208.5-1_ENSG00000106477.14.1";
chr7	/dev/stdin	CDS	130037350	130038880	.	-	0	gene_id "ENST00000223208.5-1_ENSG00000106477.14"; transcript_id "ENST00000223208.5-1_ENSG00000106477.14"; exon_number "1"; exon_id "ENST00000223208.5-1_ENSG00000106477.14.1";
chr7	/dev/stdin	exon	130039880	130040095	.	-	.	gene_id "ENST00000223208.5-1_ENSG00000106477.14"; transcript_id "ENST00000223208.5-1_ENSG00000106477.14"; exon_number "2"; exon_id "ENST00000223208.5-1_ENSG00000106477.14.2";
chr7	/dev/stdin	CDS	130039880	130040095	.	-	0	gene_id "ENST00000223208.5-1_ENSG00000106477.14"; transcript_id "ENST00000223208.5-1_ENSG00000106477.14"; exon_number "2"; exon_id "ENST00000223208.5-1_ENSG00000106477.14.2";
chr7	/dev/stdin	exon	130040548	130040662	.	-	.	gene_id "ENST00000223208.5-1_ENSG00000106477.14"; transcript_id "ENST00000223208.5-1_ENSG00000106477.14"; exon_number "3"; exon_id "ENST00000223208.5-1_ENSG00000106477.14.3";
chr7	/dev/stdin	CDS	130040548	130040662	.	-	1	gene_id "ENST00000223208.5-1_ENSG00000106477.14"; transcript_id "ENST00000223208.5-1_ENSG00000106477.14"; exon_number "3"; exon_id "ENST00000223208.5-1_ENSG00000106477.14.3";
chr7	/dev/stdin	exon	130041722	130041789	.	-	.	gene_id "ENST00000223208.5-1_ENSG00000106477.14"; transcript_id "ENST00000223208.5-1_ENSG00000106477.14"; exon_number "4"; exon_id "ENST00000223208.5-1_ENSG00000106477.14.4";
chr7	/dev/stdin	CDS	130041722	130041789	.	-	0	gene_id "ENST00000223208.5-1_ENSG00000106477.14"; transcript_id "ENST00000223208.5-1_ENSG00000106477.14"; exon_number "4"; exon_id "ENST00000223208.5-1_ENSG00000106477.14.4";
chr7	/dev/stdin	exon	130042489	130042640	.	-	.	gene_id "ENST00000223208.5-1_ENSG00000106477.14"; transcript_id "ENST00000223208.5-1_ENSG00000106477.14"; exon_number "5"; exon_id "ENST00000223208.5-1_ENSG00000106477.14.5";
chr7	/dev/stdin	CDS	130042489	130042640	.	-	2	gene_id "ENST00000223208.5-1_ENSG00000106477.14"; transcript_id "ENST00000223208.5-1_ENSG00000106477.14"; exon_number "5"; exon_id "ENST00000223208.5-1_ENSG00000106477.14.5";
chr7	/dev/stdin	exon	130044405	130044549	.	-	.	gene_id "ENST00000223208.5-1_ENSG00000106477.14"; transcript_id "ENST00000223208.5-1_ENSG00000106477.14"; exon_number "6"; exon_id "ENST00000223208.5-1_ENSG00000106477.14.6";
chr7	/dev/stdin	CDS	130044405	130044549	.	-	0	gene_id "ENST00000223208.5-1_ENSG00000106477.14"; transcript_id "ENST00000223208.5-1_ENSG00000106477.14"; exon_number "6"; exon_id "ENST00000223208.5-1_ENSG00000106477.14.6";
chr7	/dev/stdin	exon	130050963	130051032	.	-	.	gene_id "ENST00000223208.5-1_ENSG00000106477.14"; transcript_id "ENST00000223208.5-1_ENSG00000106477.14"; exon_number "7"; exon_id "ENST00000223208.5-1_ENSG00000106477.14.7";
chr7	/dev/stdin	CDS	130050963	130051032	.	-	1	gene_id "ENST00000223208.5-1_ENSG00000106477.14"; transcript_id "ENST00000223208.5-1_ENSG00000106477.14"; exon_number "7"; exon_id "ENST00000223208.5-1_ENSG00000106477.14.7";
chr7	/dev/stdin	exon	130052020	130052081	.	-	.	gene_id "ENST00000223208.5-1_ENSG00000106477.14"; transcript_id "ENST00000223208.5-1_ENSG00000106477.14"; exon_number "8"; exon_id "ENST00000223208.5-1_ENSG00000106477.14.8";
chr7	/dev/stdin	CDS	130052020	130052081	.	-	0	gene_id "ENST00000223208.5-1_ENSG00000106477.14"; transcript_id "ENST00000223208.5-1_ENSG00000106477.14"; exon_number "8"; exon_id "ENST00000223208.5-1_ENSG00000106477.14.8";
chr7	/dev/stdin	exon	130056760	130056807	.	-	.	gene_id "ENST00000223208.5-1_ENSG00000106477.14"; transcript_id "ENST00000223208.5-1_ENSG00000106477.14"; exon_number "9"; exon_id "ENST00000223208.5-1_ENSG00000106477.14.9";
chr7	/dev/stdin	CDS	130056760	130056807	.	-	0	gene_id "ENST00000223208.5-1_ENSG00000106477.14"; transcript_id "ENST00000223208.5-1_ENSG00000106477.14"; exon_number "9"; exon_id "ENST00000223208.5-1_ENSG00000106477.14.9";
chr7	/dev/stdin	exon	130067796	130067859	.	-	.	gene_id "ENST00000223208.5-1_ENSG00000106477.14"; transcript_id "ENST00000223208.5-1_ENSG00000106477.14"; exon_number "10"; exon_id "ENST00000223208.5-1_ENSG00000106477.14.10";
chr7	/dev/stdin	CDS	130067796	130067859	.	-	1	gene_id "ENST00000223208.5-1_ENSG00000106477.14"; transcript_id "ENST00000223208.5-1_ENSG00000106477.14"; exon_number "10"; exon_id "ENST00000223208.5-1_ENSG00000106477.14.10";
chr7	/dev/stdin	exon	130080775	130080836	.	-	.	gene_id "ENST00000223208.5-1_ENSG00000106477.14"; transcript_id "ENST00000223208.5-1_ENSG00000106477.14"; exon_number "11"; exon_id "ENST00000223208.5-1_ENSG00000106477.14.11";
chr7	/dev/stdin	CDS	130080775	130080836	.	-	0	gene_id "ENST00000223208.5-1_ENSG00000106477.14"; transcript_id "ENST00000223208.5-1_ENSG00000106477.14"; exon_number "11"; exon_id "ENST00000223208.5-1_ENSG00000106477.14.11";
chr7	/dev/stdin	start_codon	130080834	130080836	.	-	0	gene_id "ENST00000223208.5-1_ENSG00000106477.14"; transcript_id "ENST00000223208.5-1_ENSG00000106477.14"; exon_number "11"; exon_id "ENST00000223208.5-1_ENSG00000106477.14.11";
chr7	/dev/stdin	transcript	130038373	130080836	.	-	.	gene_id "ENST00000343969.5-1_ENSG00000106477.14"; transcript_id "ENST00000343969.5-1_ENSG00000106477.14";
chr7	/dev/stdin	exon	130038373	130038880	.	-	.	gene_id "ENST00000343969.5-1_ENSG00000106477.14"; transcript_id "ENST00000343969.5-1_ENSG00000106477.14"; exon_number "1"; exon_id "ENST00000343969.5-1_ENSG00000106477.14.1";
chr7	/dev/stdin	CDS	130038373	130038880	.	-	0	gene_id "ENST00000343969.5-1_ENSG00000106477.14"; transcript_id "ENST00000343969.5-1_ENSG00000106477.14"; exon_number "1"; exon_id "ENST00000343969.5-1_ENSG00000106477.14.1";
chr7	/dev/stdin	exon	130040548	130040662	.	-	.	gene_id "ENST00000343969.5-1_ENSG00000106477.14"; transcript_id "ENST00000343969.5-1_ENSG00000106477.14"; exon_number "2"; exon_id "ENST00000343969.5-1_ENSG00000106477.14.2";
chr7	/dev/stdin	CDS	130040548	130040662	.	-	1	gene_id "ENST00000343969.5-1_ENSG00000106477.14"; transcript_id "ENST00000343969.5-1_ENSG00000106477.14"; exon_number "2"; exon_id "ENST00000343969.5-1_ENSG00000106477.14.2";
chr7	/dev/stdin	exon	130041722	130041789	.	-	.	gene_id "ENST00000343969.5-1_ENSG00000106477.14"; transcript_id "ENST00000343969.5-1_ENSG00000106477.14"; exon_number "3"; exon_id "ENST00000343969.5-1_ENSG00000106477.14.3";
chr7	/dev/stdin	CDS	130041722	130041789	.	-	0	gene_id "ENST00000343969.5-1_ENSG00000106477.14"; transcript_id "ENST00000343969.5-1_ENSG00000106477.14"; exon_number "3"; exon_id "ENST00000343969.5-1_ENSG00000106477.14.3";
chr7	/dev/stdin	exon	130042489	130042640	.	-	.	gene_id "ENST00000343969.5-1_ENSG00000106477.14"; transcript_id "ENST00000343969.5-1_ENSG00000106477.14"; exon_number "4"; exon_id "ENST00000343969.5-1_ENSG00000106477.14.4";
chr7	/dev/stdin	CDS	130042489	130042640	.	-	2	gene_id "ENST00000343969.5-1_ENSG00000106477.14"; transcript_id "ENST00000343969.5-1_ENSG00000106477.14"; exon_number "4"; exon_id "ENST00000343969.5-1_ENSG00000106477.14.4";
chr7	/dev/stdin	exon	130044405	130044549	.	-	.	gene_id "ENST00000343969.5-1_ENSG00000106477.14"; transcript_id "ENST00000343969.5-1_ENSG00000106477.14"; exon_number "5"; exon_id "ENST00000343969.5-1_ENSG00000106477.14.5";
chr7	/dev/stdin	CDS	130044405	130044549	.	-	0	gene_id "ENST00000343969.5-1_ENSG00000106477.14"; transcript_id "ENST00000343969.5-1_ENSG00000106477.14"; exon_number "5"; exon_id "ENST00000343969.5-1_ENSG00000106477.14.5";
chr7	/dev/stdin	exon	130050963	130051032	.	-	.	gene_id "ENST00000343969.5-1_ENSG00000106477.14"; transcript_id "ENST00000343969.5-1_ENSG00000106477.14"; exon_number "6"; exon_id "ENST00000343969.5-1_ENSG00000106477.14.6";
chr7	/dev/stdin	CDS	130050963	130051032	.	-	1	gene_id "ENST00000343969.5-1_ENSG00000106477.14"; transcript_id "ENST00000343969.5-1_ENSG00000106477.14"; exon_number "6"; exon_id "ENST00000343969.5-1_ENSG00000106477.14.6";
chr7	/dev/stdin	exon	130052020	130052081	.	-	.	gene_id "ENST00000343969.5-1_ENSG00000106477.14"; transcript_id "ENST00000343969.5-1_ENSG00000106477.14"; exon_number "7"; exon_id "ENST00000343969.5-1_ENSG00000106477.14.7";
chr7	/dev/stdin	CDS	130052020	130052081	.	-	0	gene_id "ENST00000343969.5-1_ENSG00000106477.14"; transcript_id "ENST00000343969.5-1_ENSG00000106477.14"; exon_number "7"; exon_id "ENST00000343969.5-1_ENSG00000106477.14.7";
chr7	/dev/stdin	exon	130056760	130056807	.	-	.	gene_id "ENST00000343969.5-1_ENSG00000106477.14"; transcript_id "ENST00000343969.5-1_ENSG00000106477.14"; exon_number "8"; exon_id "ENST00000343969.5-1_ENSG00000106477.14.8";
chr7	/dev/stdin	CDS	130056760	130056807	.	-	0	gene_id "ENST00000343969.5-1_ENSG00000106477.14"; transcript_id "ENST00000343969.5-1_ENSG00000106477.14"; exon_number "8"; exon_id "ENST00000343969.5-1_ENSG00000106477.14.8";
chr7	/dev/stdin	exon	130067796	130067859	.	-	.	gene_id "ENST00000343969.5-1_ENSG00000106477.14"; transcript_id "ENST00000343969.5-1_ENSG00000106477.14"; exon_number "9"; exon_id "ENST00000343969.5-1_ENSG00000106477.14.9";
chr7	/dev/stdin	CDS	130067796	130067859	.	-	1	gene_id "ENST00000343969.5-1_ENSG00000106477.14"; transcript_id "ENST00000343969.5-1_ENSG00000106477.14"; exon_number "9"; exon_id "ENST00000343969.5-1_ENSG00000106477.14.9";
chr7	/dev/stdin	exon	130080775	130080836	.	-	.	gene_id "ENST00000343969.5-1_ENSG00000106477.14"; transcript_id "ENST00000343969.5-1_ENSG00000106477.14"; exon_number "10"; exon_id "ENST00000343969.5-1_ENSG00000106477.14.10";
chr7	/dev/stdin	CDS	130080775	130080836	.	-	0	gene_id "ENST00000343969.5-1_ENSG00000106477.14"; transcript_id "ENST00000343969.5-1_ENSG00000106477.14"; exon_number "10"; exon_id "ENST00000343969.5-1_ENSG00000106477.14.10";
chr7	/dev/stdin	start_codon	130080834	130080836	.	-	0	gene_id "ENST00000343969.5-1_ENSG00000106477.14"; transcript_id "ENST00000343969.5-1_ENSG00000106477.14"; exon_number "10"; exon_id "ENST00000343969.5-1_ENSG00000106477.14.10";
chr7	/dev/stdin	transcript	130061022	130080836	.	-	.	gene_id "ENST00000495702.1-1_ENSG00000106477.14"; transcript_id "ENST00000495702.1-1_ENSG00000106477.14";
chr7	/dev/stdin	exon	130061022	130061848	.	-	.	gene_id "ENST00000495702.1-1_ENSG00000106477.14"; transcript_id "ENST00000495702.1-1_ENSG00000106477.14"; exon_number "1"; exon_id "ENST00000495702.1-1_ENSG00000106477.14.1";
chr7	/dev/stdin	CDS	130061022	130061848	.	-	0	gene_id "ENST00000495702.1-1_ENSG00000106477.14"; transcript_id "ENST00000495702.1-1_ENSG00000106477.14"; exon_number "1"; exon_id "ENST00000495702.1-1_ENSG00000106477.14.1";
chr7	/dev/stdin	exon	130067796	130067859	.	-	.	gene_id "ENST00000495702.1-1_ENSG00000106477.14"; transcript_id "ENST00000495702.1-1_ENSG00000106477.14"; exon_number "2"; exon_id "ENST00000495702.1-1_ENSG00000106477.14.2";
chr7	/dev/stdin	CDS	130067796	130067859	.	-	1	gene_id "ENST00000495702.1-1_ENSG00000106477.14"; transcript_id "ENST00000495702.1-1_ENSG00000106477.14"; exon_number "2"; exon_id "ENST00000495702.1-1_ENSG00000106477.14.2";
chr7	/dev/stdin	exon	130080775	130080836	.	-	.	gene_id "ENST00000495702.1-1_ENSG00000106477.14"; transcript_id "ENST00000495702.1-1_ENSG00000106477.14"; exon_number "3"; exon_id "ENST00000495702.1-1_ENSG00000106477.14.3";
chr7	/dev/stdin	CDS	130080775	130080836	.	-	0	gene_id "ENST00000495702.1-1_ENSG00000106477.14"; transcript_id "ENST00000495702.1-1_ENSG00000106477.14"; exon_number "3"; exon_id "ENST00000495702.1-1_ENSG00000106477.14.3";
chr7	/dev/stdin	start_codon	130080834	130080836	.	-	0	gene_id "ENST00000495702.1-1_ENSG00000106477.14"; transcript_id "ENST00000495702.1-1_ENSG00000106477.14"; exon_number "3"; exon_id "ENST00000495702.1-1_ENSG00000106477.14.3";
chr7	/dev/stdin	transcript	130146365	130148500	.	-	.	gene_id "ENST00000425248.1_ENSG00000158623.10"; transcript_id "ENST00000425248.1_ENSG00000158623.10";
chr7	/dev/stdin	exon	130146365	130146647	.	-	.	gene_id "ENST00000425248.1_ENSG00000158623.10"; transcript_id "ENST00000425248.1_ENSG00000158623.10"; exon_number "1"; exon_id "ENST00000425248.1_ENSG00000158623.10.1";
chr7	/dev/stdin	CDS	130146365	130146647	.	-	0	gene_id "ENST00000425248.1_ENSG00000158623.10"; transcript_id "ENST00000425248.1_ENSG00000158623.10"; exon_number "1"; exon_id "ENST00000425248.1_ENSG00000158623.10.1";
chr7	/dev/stdin	exon	130147115	130147213	.	-	.	gene_id "ENST00000425248.1_ENSG00000158623.10"; transcript_id "ENST00000425248.1_ENSG00000158623.10"; exon_number "2"; exon_id "ENST00000425248.1_ENSG00000158623.10.2";
chr7	/dev/stdin	CDS	130147115	130147213	.	-	0	gene_id "ENST00000425248.1_ENSG00000158623.10"; transcript_id "ENST00000425248.1_ENSG00000158623.10"; exon_number "2"; exon_id "ENST00000425248.1_ENSG00000158623.10.2";
chr7	/dev/stdin	exon	130147526	130147664	.	-	.	gene_id "ENST00000425248.1_ENSG00000158623.10"; transcript_id "ENST00000425248.1_ENSG00000158623.10"; exon_number "3"; exon_id "ENST00000425248.1_ENSG00000158623.10.3";
chr7	/dev/stdin	CDS	130147526	130147664	.	-	1	gene_id "ENST00000425248.1_ENSG00000158623.10"; transcript_id "ENST00000425248.1_ENSG00000158623.10"; exon_number "3"; exon_id "ENST00000425248.1_ENSG00000158623.10.3";
chr7	/dev/stdin	exon	130148403	130148500	.	-	.	gene_id "ENST00000425248.1_ENSG00000158623.10"; transcript_id "ENST00000425248.1_ENSG00000158623.10"; exon_number "4"; exon_id "ENST00000425248.1_ENSG00000158623.10.4";
chr7	/dev/stdin	CDS	130148403	130148500	.	-	0	gene_id "ENST00000425248.1_ENSG00000158623.10"; transcript_id "ENST00000425248.1_ENSG00000158623.10"; exon_number "4"; exon_id "ENST00000425248.1_ENSG00000158623.10.4";
chr7	/dev/stdin	start_codon	130148498	130148500	.	-	0	gene_id "ENST00000425248.1_ENSG00000158623.10"; transcript_id "ENST00000425248.1_ENSG00000158623.10"; exon_number "4"; exon_id "ENST00000425248.1_ENSG00000158623.10.4";
chr7	/dev/stdin	transcript	130295821	130353488	.	-	.	gene_id "ENST00000445977.2_ENSG00000158623.10"; transcript_id "ENST00000445977.2_ENSG00000158623.10";
chr7	/dev/stdin	exon	130295821	130295981	.	-	.	gene_id "ENST00000445977.2_ENSG00000158623.10"; transcript_id "ENST00000445977.2_ENSG00000158623.10"; exon_number "1"; exon_id "ENST00000445977.2_ENSG00000158623.10.1";
chr7	/dev/stdin	CDS	130295824	130295981	.	-	2	gene_id "ENST00000445977.2_ENSG00000158623.10"; transcript_id "ENST00000445977.2_ENSG00000158623.10"; exon_number "1"; exon_id "ENST00000445977.2_ENSG00000158623.10.1";
chr7	/dev/stdin	exon	130297023	130297109	.	-	.	gene_id "ENST00000445977.2_ENSG00000158623.10"; transcript_id "ENST00000445977.2_ENSG00000158623.10"; exon_number "2"; exon_id "ENST00000445977.2_ENSG00000158623.10.2";
chr7	/dev/stdin	CDS	130297023	130297109	.	-	2	gene_id "ENST00000445977.2_ENSG00000158623.10"; transcript_id "ENST00000445977.2_ENSG00000158623.10"; exon_number "2"; exon_id "ENST00000445977.2_ENSG00000158623.10.2";
chr7	/dev/stdin	exon	130298415	130298507	.	-	.	gene_id "ENST00000445977.2_ENSG00000158623.10"; transcript_id "ENST00000445977.2_ENSG00000158623.10"; exon_number "3"; exon_id "ENST00000445977.2_ENSG00000158623.10.3";
chr7	/dev/stdin	CDS	130298415	130298507	.	-	2	gene_id "ENST00000445977.2_ENSG00000158623.10"; transcript_id "ENST00000445977.2_ENSG00000158623.10"; exon_number "3"; exon_id "ENST00000445977.2_ENSG00000158623.10.3";
chr7	/dev/stdin	exon	130301861	130301936	.	-	.	gene_id "ENST00000445977.2_ENSG00000158623.10"; transcript_id "ENST00000445977.2_ENSG00000158623.10"; exon_number "4"; exon_id "ENST00000445977.2_ENSG00000158623.10.4";
chr7	/dev/stdin	CDS	130301861	130301936	.	-	0	gene_id "ENST00000445977.2_ENSG00000158623.10"; transcript_id "ENST00000445977.2_ENSG00000158623.10"; exon_number "4"; exon_id "ENST00000445977.2_ENSG00000158623.10.4";
chr7	/dev/stdin	exon	130337709	130337788	.	-	.	gene_id "ENST00000445977.2_ENSG00000158623.10"; transcript_id "ENST00000445977.2_ENSG00000158623.10"; exon_number "5"; exon_id "ENST00000445977.2_ENSG00000158623.10.5";
chr7	/dev/stdin	CDS	130337709	130337788	.	-	2	gene_id "ENST00000445977.2_ENSG00000158623.10"; transcript_id "ENST00000445977.2_ENSG00000158623.10"; exon_number "5"; exon_id "ENST00000445977.2_ENSG00000158623.10.5";
chr7	/dev/stdin	exon	130347807	130347878	.	-	.	gene_id "ENST00000445977.2_ENSG00000158623.10"; transcript_id "ENST00000445977.2_ENSG00000158623.10"; exon_number "6"; exon_id "ENST00000445977.2_ENSG00000158623.10.6";
chr7	/dev/stdin	CDS	130347807	130347878	.	-	2	gene_id "ENST00000445977.2_ENSG00000158623.10"; transcript_id "ENST00000445977.2_ENSG00000158623.10"; exon_number "6"; exon_id "ENST00000445977.2_ENSG00000158623.10.6";
chr7	/dev/stdin	exon	130351689	130351769	.	-	.	gene_id "ENST00000445977.2_ENSG00000158623.10"; transcript_id "ENST00000445977.2_ENSG00000158623.10"; exon_number "7"; exon_id "ENST00000445977.2_ENSG00000158623.10.7";
chr7	/dev/stdin	CDS	130351689	130351769	.	-	2	gene_id "ENST00000445977.2_ENSG00000158623.10"; transcript_id "ENST00000445977.2_ENSG00000158623.10"; exon_number "7"; exon_id "ENST00000445977.2_ENSG00000158623.10.7";
chr7	/dev/stdin	exon	130352322	130352374	.	-	.	gene_id "ENST00000445977.2_ENSG00000158623.10"; transcript_id "ENST00000445977.2_ENSG00000158623.10"; exon_number "8"; exon_id "ENST00000445977.2_ENSG00000158623.10.8";
chr7	/dev/stdin	CDS	130352322	130352374	.	-	1	gene_id "ENST00000445977.2_ENSG00000158623.10"; transcript_id "ENST00000445977.2_ENSG00000158623.10"; exon_number "8"; exon_id "ENST00000445977.2_ENSG00000158623.10.8";
chr7	/dev/stdin	exon	130353472	130353488	.	-	.	gene_id "ENST00000445977.2_ENSG00000158623.10"; transcript_id "ENST00000445977.2_ENSG00000158623.10"; exon_number "9"; exon_id "ENST00000445977.2_ENSG00000158623.10.9";
chr7	/dev/stdin	CDS	130353472	130353488	.	-	0	gene_id "ENST00000445977.2_ENSG00000158623.10"; transcript_id "ENST00000445977.2_ENSG00000158623.10"; exon_number "9"; exon_id "ENST00000445977.2_ENSG00000158623.10.9";
chr7	/dev/stdin	start_codon	130353486	130353488	.	-	0	gene_id "ENST00000445977.2_ENSG00000158623.10"; transcript_id "ENST00000445977.2_ENSG00000158623.10"; exon_number "9"; exon_id "ENST00000445977.2_ENSG00000158623.10.9";
chr7	/dev/stdin	stop_codon	130295821	130295823	.	-	0	gene_id "ENST00000445977.2_ENSG00000158623.10"; transcript_id "ENST00000445977.2_ENSG00000158623.10"; exon_number "1"; exon_id "ENST00000445977.2_ENSG00000158623.10.1";
chr7	/dev/stdin	transcript	130557122	130646009	.	-	.	gene_id "00fbbdad-444b-4116-bc36-ca3398648743_chr7:130557000"; transcript_id "00fbbdad-444b-4116-bc36-ca3398648743_chr7:130557000";
chr7	/dev/stdin	exon	130557122	130557517	.	-	.	gene_id "00fbbdad-444b-4116-bc36-ca3398648743_chr7:130557000"; transcript_id "00fbbdad-444b-4116-bc36-ca3398648743_chr7:130557000"; exon_number "1"; exon_id "00fbbdad-444b-4116-bc36-ca3398648743_chr7:130557000.1";
chr7	/dev/stdin	CDS	130557122	130557517	.	-	1	gene_id "00fbbdad-444b-4116-bc36-ca3398648743_chr7:130557000"; transcript_id "00fbbdad-444b-4116-bc36-ca3398648743_chr7:130557000"; exon_number "1"; exon_id "00fbbdad-444b-4116-bc36-ca3398648743_chr7:130557000.1";
chr7	/dev/stdin	exon	130596869	130596911	.	-	.	gene_id "00fbbdad-444b-4116-bc36-ca3398648743_chr7:130557000"; transcript_id "00fbbdad-444b-4116-bc36-ca3398648743_chr7:130557000"; exon_number "2"; exon_id "00fbbdad-444b-4116-bc36-ca3398648743_chr7:130557000.2";
chr7	/dev/stdin	CDS	130596869	130596911	.	-	2	gene_id "00fbbdad-444b-4116-bc36-ca3398648743_chr7:130557000"; transcript_id "00fbbdad-444b-4116-bc36-ca3398648743_chr7:130557000"; exon_number "2"; exon_id "00fbbdad-444b-4116-bc36-ca3398648743_chr7:130557000.2";
chr7	/dev/stdin	exon	130630479	130630594	.	-	.	gene_id "00fbbdad-444b-4116-bc36-ca3398648743_chr7:130557000"; transcript_id "00fbbdad-444b-4116-bc36-ca3398648743_chr7:130557000"; exon_number "3"; exon_id "00fbbdad-444b-4116-bc36-ca3398648743_chr7:130557000.3";
chr7	/dev/stdin	CDS	130630479	130630594	.	-	1	gene_id "00fbbdad-444b-4116-bc36-ca3398648743_chr7:130557000"; transcript_id "00fbbdad-444b-4116-bc36-ca3398648743_chr7:130557000"; exon_number "3"; exon_id "00fbbdad-444b-4116-bc36-ca3398648743_chr7:130557000.3";
chr7	/dev/stdin	exon	130645882	130646009	.	-	.	gene_id "00fbbdad-444b-4116-bc36-ca3398648743_chr7:130557000"; transcript_id "00fbbdad-444b-4116-bc36-ca3398648743_chr7:130557000"; exon_number "4"; exon_id "00fbbdad-444b-4116-bc36-ca3398648743_chr7:130557000.4";
chr7	/dev/stdin	CDS	130645882	130646009	.	-	0	gene_id "00fbbdad-444b-4116-bc36-ca3398648743_chr7:130557000"; transcript_id "00fbbdad-444b-4116-bc36-ca3398648743_chr7:130557000"; exon_number "4"; exon_id "00fbbdad-444b-4116-bc36-ca3398648743_chr7:130557000.4";
chr7	/dev/stdin	start_codon	130646007	130646009	.	-	0	gene_id "00fbbdad-444b-4116-bc36-ca3398648743_chr7:130557000"; transcript_id "00fbbdad-444b-4116-bc36-ca3398648743_chr7:130557000"; exon_number "4"; exon_id "00fbbdad-444b-4116-bc36-ca3398648743_chr7:130557000.4";
chr7	/dev/stdin	transcript	130557122	130597935	.	-	.	gene_id "e06e9c8c-cd14-414f-b428-98be41276baa_ENSG00000226380.3"; transcript_id "e06e9c8c-cd14-414f-b428-98be41276baa_ENSG00000226380.3";
chr7	/dev/stdin	exon	130557122	130557517	.	-	.	gene_id "e06e9c8c-cd14-414f-b428-98be41276baa_ENSG00000226380.3"; transcript_id "e06e9c8c-cd14-414f-b428-98be41276baa_ENSG00000226380.3"; exon_number "1"; exon_id "e06e9c8c-cd14-414f-b428-98be41276baa_ENSG00000226380.3.1";
chr7	/dev/stdin	CDS	130557122	130557517	.	-	2	gene_id "e06e9c8c-cd14-414f-b428-98be41276baa_ENSG00000226380.3"; transcript_id "e06e9c8c-cd14-414f-b428-98be41276baa_ENSG00000226380.3"; exon_number "1"; exon_id "e06e9c8c-cd14-414f-b428-98be41276baa_ENSG00000226380.3.1";
chr7	/dev/stdin	exon	130569076	130569155	.	-	.	gene_id "e06e9c8c-cd14-414f-b428-98be41276baa_ENSG00000226380.3"; transcript_id "e06e9c8c-cd14-414f-b428-98be41276baa_ENSG00000226380.3"; exon_number "2"; exon_id "e06e9c8c-cd14-414f-b428-98be41276baa_ENSG00000226380.3.2";
chr7	/dev/stdin	CDS	130569076	130569155	.	-	1	gene_id "e06e9c8c-cd14-414f-b428-98be41276baa_ENSG00000226380.3"; transcript_id "e06e9c8c-cd14-414f-b428-98be41276baa_ENSG00000226380.3"; exon_number "2"; exon_id "e06e9c8c-cd14-414f-b428-98be41276baa_ENSG00000226380.3.2";
chr7	/dev/stdin	exon	130596869	130596911	.	-	.	gene_id "e06e9c8c-cd14-414f-b428-98be41276baa_ENSG00000226380.3"; transcript_id "e06e9c8c-cd14-414f-b428-98be41276baa_ENSG00000226380.3"; exon_number "3"; exon_id "e06e9c8c-cd14-414f-b428-98be41276baa_ENSG00000226380.3.3";
chr7	/dev/stdin	CDS	130596869	130596911	.	-	2	gene_id "e06e9c8c-cd14-414f-b428-98be41276baa_ENSG00000226380.3"; transcript_id "e06e9c8c-cd14-414f-b428-98be41276baa_ENSG00000226380.3"; exon_number "3"; exon_id "e06e9c8c-cd14-414f-b428-98be41276baa_ENSG00000226380.3.3";
chr7	/dev/stdin	exon	130597710	130597935	.	-	.	gene_id "e06e9c8c-cd14-414f-b428-98be41276baa_ENSG00000226380.3"; transcript_id "e06e9c8c-cd14-414f-b428-98be41276baa_ENSG00000226380.3"; exon_number "4"; exon_id "e06e9c8c-cd14-414f-b428-98be41276baa_ENSG00000226380.3.4";
chr7	/dev/stdin	CDS	130597710	130597935	.	-	0	gene_id "e06e9c8c-cd14-414f-b428-98be41276baa_ENSG00000226380.3"; transcript_id "e06e9c8c-cd14-414f-b428-98be41276baa_ENSG00000226380.3"; exon_number "4"; exon_id "e06e9c8c-cd14-414f-b428-98be41276baa_ENSG00000226380.3.4";
chr7	/dev/stdin	start_codon	130597933	130597935	.	-	0	gene_id "e06e9c8c-cd14-414f-b428-98be41276baa_ENSG00000226380.3"; transcript_id "e06e9c8c-cd14-414f-b428-98be41276baa_ENSG00000226380.3"; exon_number "4"; exon_id "e06e9c8c-cd14-414f-b428-98be41276baa_ENSG00000226380.3.4";
chr7	/dev/stdin	transcript	130628922	130646009	.	-	.	gene_id "e7393ab5-385d-440b-8fcc-6ef3361e3625_ENSG00000231721.2"; transcript_id "e7393ab5-385d-440b-8fcc-6ef3361e3625_ENSG00000231721.2";
chr7	/dev/stdin	exon	130628922	130629648	.	-	.	gene_id "e7393ab5-385d-440b-8fcc-6ef3361e3625_ENSG00000231721.2"; transcript_id "e7393ab5-385d-440b-8fcc-6ef3361e3625_ENSG00000231721.2"; exon_number "1"; exon_id "e7393ab5-385d-440b-8fcc-6ef3361e3625_ENSG00000231721.2.1";
chr7	/dev/stdin	CDS	130628922	130629648	.	-	2	gene_id "e7393ab5-385d-440b-8fcc-6ef3361e3625_ENSG00000231721.2"; transcript_id "e7393ab5-385d-440b-8fcc-6ef3361e3625_ENSG00000231721.2"; exon_number "1"; exon_id "e7393ab5-385d-440b-8fcc-6ef3361e3625_ENSG00000231721.2.1";
chr7	/dev/stdin	exon	130630479	130630594	.	-	.	gene_id "e7393ab5-385d-440b-8fcc-6ef3361e3625_ENSG00000231721.2"; transcript_id "e7393ab5-385d-440b-8fcc-6ef3361e3625_ENSG00000231721.2"; exon_number "2"; exon_id "e7393ab5-385d-440b-8fcc-6ef3361e3625_ENSG00000231721.2.2";
chr7	/dev/stdin	CDS	130630479	130630594	.	-	1	gene_id "e7393ab5-385d-440b-8fcc-6ef3361e3625_ENSG00000231721.2"; transcript_id "e7393ab5-385d-440b-8fcc-6ef3361e3625_ENSG00000231721.2"; exon_number "2"; exon_id "e7393ab5-385d-440b-8fcc-6ef3361e3625_ENSG00000231721.2.2";
chr7	/dev/stdin	exon	130645882	130646009	.	-	.	gene_id "e7393ab5-385d-440b-8fcc-6ef3361e3625_ENSG00000231721.2"; transcript_id "e7393ab5-385d-440b-8fcc-6ef3361e3625_ENSG00000231721.2"; exon_number "3"; exon_id "e7393ab5-385d-440b-8fcc-6ef3361e3625_ENSG00000231721.2.3";
chr7	/dev/stdin	CDS	130645882	130646009	.	-	0	gene_id "e7393ab5-385d-440b-8fcc-6ef3361e3625_ENSG00000231721.2"; transcript_id "e7393ab5-385d-440b-8fcc-6ef3361e3625_ENSG00000231721.2"; exon_number "3"; exon_id "e7393ab5-385d-440b-8fcc-6ef3361e3625_ENSG00000231721.2.3";
chr7	/dev/stdin	start_codon	130646007	130646009	.	-	0	gene_id "e7393ab5-385d-440b-8fcc-6ef3361e3625_ENSG00000231721.2"; transcript_id "e7393ab5-385d-440b-8fcc-6ef3361e3625_ENSG00000231721.2"; exon_number "3"; exon_id "e7393ab5-385d-440b-8fcc-6ef3361e3625_ENSG00000231721.2.3";
chr7	/dev/stdin	transcript	131007164	131012476	.	-	.	gene_id "ENST00000416220.1_ENSG00000236753.1"; transcript_id "ENST00000416220.1_ENSG00000236753.1";
chr7	/dev/stdin	exon	131007164	131008627	.	-	.	gene_id "ENST00000416220.1_ENSG00000236753.1"; transcript_id "ENST00000416220.1_ENSG00000236753.1"; exon_number "1"; exon_id "ENST00000416220.1_ENSG00000236753.1.1";
chr7	/dev/stdin	CDS	131007164	131008627	.	-	2	gene_id "ENST00000416220.1_ENSG00000236753.1"; transcript_id "ENST00000416220.1_ENSG00000236753.1"; exon_number "1"; exon_id "ENST00000416220.1_ENSG00000236753.1.1";
chr7	/dev/stdin	exon	131009062	131009184	.	-	.	gene_id "ENST00000416220.1_ENSG00000236753.1"; transcript_id "ENST00000416220.1_ENSG00000236753.1"; exon_number "2"; exon_id "ENST00000416220.1_ENSG00000236753.1.2";
chr7	/dev/stdin	CDS	131009062	131009184	.	-	2	gene_id "ENST00000416220.1_ENSG00000236753.1"; transcript_id "ENST00000416220.1_ENSG00000236753.1"; exon_number "2"; exon_id "ENST00000416220.1_ENSG00000236753.1.2";
chr7	/dev/stdin	exon	131011565	131011654	.	-	.	gene_id "ENST00000416220.1_ENSG00000236753.1"; transcript_id "ENST00000416220.1_ENSG00000236753.1"; exon_number "3"; exon_id "ENST00000416220.1_ENSG00000236753.1.3";
chr7	/dev/stdin	CDS	131011565	131011654	.	-	2	gene_id "ENST00000416220.1_ENSG00000236753.1"; transcript_id "ENST00000416220.1_ENSG00000236753.1"; exon_number "3"; exon_id "ENST00000416220.1_ENSG00000236753.1.3";
chr7	/dev/stdin	exon	131012374	131012476	.	-	.	gene_id "ENST00000416220.1_ENSG00000236753.1"; transcript_id "ENST00000416220.1_ENSG00000236753.1"; exon_number "4"; exon_id "ENST00000416220.1_ENSG00000236753.1.4";
chr7	/dev/stdin	CDS	131012374	131012476	.	-	0	gene_id "ENST00000416220.1_ENSG00000236753.1"; transcript_id "ENST00000416220.1_ENSG00000236753.1"; exon_number "4"; exon_id "ENST00000416220.1_ENSG00000236753.1.4";
chr7	/dev/stdin	start_codon	131012474	131012476	.	-	0	gene_id "ENST00000416220.1_ENSG00000236753.1"; transcript_id "ENST00000416220.1_ENSG00000236753.1"; exon_number "4"; exon_id "ENST00000416220.1_ENSG00000236753.1.4";
chr7	/dev/stdin	transcript	131007497	131012476	.	-	.	gene_id "a9d6a95e-3f19-4765-8d67-2172b63af487_ENSG00000236753.1"; transcript_id "a9d6a95e-3f19-4765-8d67-2172b63af487_ENSG00000236753.1";
chr7	/dev/stdin	exon	131007497	131008627	.	-	.	gene_id "a9d6a95e-3f19-4765-8d67-2172b63af487_ENSG00000236753.1"; transcript_id "a9d6a95e-3f19-4765-8d67-2172b63af487_ENSG00000236753.1"; exon_number "1"; exon_id "a9d6a95e-3f19-4765-8d67-2172b63af487_ENSG00000236753.1.1";
chr7	/dev/stdin	CDS	131007497	131008627	.	-	1	gene_id "a9d6a95e-3f19-4765-8d67-2172b63af487_ENSG00000236753.1"; transcript_id "a9d6a95e-3f19-4765-8d67-2172b63af487_ENSG00000236753.1"; exon_number "1"; exon_id "a9d6a95e-3f19-4765-8d67-2172b63af487_ENSG00000236753.1.1";
chr7	/dev/stdin	exon	131009062	131009184	.	-	.	gene_id "a9d6a95e-3f19-4765-8d67-2172b63af487_ENSG00000236753.1"; transcript_id "a9d6a95e-3f19-4765-8d67-2172b63af487_ENSG00000236753.1"; exon_number "2"; exon_id "a9d6a95e-3f19-4765-8d67-2172b63af487_ENSG00000236753.1.2";
chr7	/dev/stdin	CDS	131009062	131009184	.	-	1	gene_id "a9d6a95e-3f19-4765-8d67-2172b63af487_ENSG00000236753.1"; transcript_id "a9d6a95e-3f19-4765-8d67-2172b63af487_ENSG00000236753.1"; exon_number "2"; exon_id "a9d6a95e-3f19-4765-8d67-2172b63af487_ENSG00000236753.1.2";
chr7	/dev/stdin	exon	131011565	131011694	.	-	.	gene_id "a9d6a95e-3f19-4765-8d67-2172b63af487_ENSG00000236753.1"; transcript_id "a9d6a95e-3f19-4765-8d67-2172b63af487_ENSG00000236753.1"; exon_number "3"; exon_id "a9d6a95e-3f19-4765-8d67-2172b63af487_ENSG00000236753.1.3";
chr7	/dev/stdin	CDS	131011565	131011694	.	-	2	gene_id "a9d6a95e-3f19-4765-8d67-2172b63af487_ENSG00000236753.1"; transcript_id "a9d6a95e-3f19-4765-8d67-2172b63af487_ENSG00000236753.1"; exon_number "3"; exon_id "a9d6a95e-3f19-4765-8d67-2172b63af487_ENSG00000236753.1.3";
chr7	/dev/stdin	exon	131012374	131012476	.	-	.	gene_id "a9d6a95e-3f19-4765-8d67-2172b63af487_ENSG00000236753.1"; transcript_id "a9d6a95e-3f19-4765-8d67-2172b63af487_ENSG00000236753.1"; exon_number "4"; exon_id "a9d6a95e-3f19-4765-8d67-2172b63af487_ENSG00000236753.1.4";
chr7	/dev/stdin	CDS	131012374	131012476	.	-	0	gene_id "a9d6a95e-3f19-4765-8d67-2172b63af487_ENSG00000236753.1"; transcript_id "a9d6a95e-3f19-4765-8d67-2172b63af487_ENSG00000236753.1"; exon_number "4"; exon_id "a9d6a95e-3f19-4765-8d67-2172b63af487_ENSG00000236753.1.4";
chr7	/dev/stdin	start_codon	131012474	131012476	.	-	0	gene_id "a9d6a95e-3f19-4765-8d67-2172b63af487_ENSG00000236753.1"; transcript_id "a9d6a95e-3f19-4765-8d67-2172b63af487_ENSG00000236753.1"; exon_number "4"; exon_id "a9d6a95e-3f19-4765-8d67-2172b63af487_ENSG00000236753.1.4";
chr7	/dev/stdin	transcript	131012606	131172721	.	+	.	gene_id "ENST00000352689.6_ENSG00000128585.13"; transcript_id "ENST00000352689.6_ENSG00000128585.13";
chr7	/dev/stdin	exon	131012606	131012756	.	+	.	gene_id "ENST00000352689.6_ENSG00000128585.13"; transcript_id "ENST00000352689.6_ENSG00000128585.13"; exon_number "1"; exon_id "ENST00000352689.6_ENSG00000128585.13.1";
chr7	/dev/stdin	CDS	131012606	131012756	.	+	0	gene_id "ENST00000352689.6_ENSG00000128585.13"; transcript_id "ENST00000352689.6_ENSG00000128585.13"; exon_number "1"; exon_id "ENST00000352689.6_ENSG00000128585.13.1";
chr7	/dev/stdin	exon	131060183	131060252	.	+	.	gene_id "ENST00000352689.6_ENSG00000128585.13"; transcript_id "ENST00000352689.6_ENSG00000128585.13"; exon_number "2"; exon_id "ENST00000352689.6_ENSG00000128585.13.2";
chr7	/dev/stdin	CDS	131060183	131060252	.	+	2	gene_id "ENST00000352689.6_ENSG00000128585.13"; transcript_id "ENST00000352689.6_ENSG00000128585.13"; exon_number "2"; exon_id "ENST00000352689.6_ENSG00000128585.13.2";
chr7	/dev/stdin	exon	131071879	131072021	.	+	.	gene_id "ENST00000352689.6_ENSG00000128585.13"; transcript_id "ENST00000352689.6_ENSG00000128585.13"; exon_number "3"; exon_id "ENST00000352689.6_ENSG00000128585.13.3";
chr7	/dev/stdin	CDS	131071879	131072021	.	+	1	gene_id "ENST00000352689.6_ENSG00000128585.13"; transcript_id "ENST00000352689.6_ENSG00000128585.13"; exon_number "3"; exon_id "ENST00000352689.6_ENSG00000128585.13.3";
chr7	/dev/stdin	exon	131073643	131073731	.	+	.	gene_id "ENST00000352689.6_ENSG00000128585.13"; transcript_id "ENST00000352689.6_ENSG00000128585.13"; exon_number "4"; exon_id "ENST00000352689.6_ENSG00000128585.13.4";
chr7	/dev/stdin	CDS	131073643	131073731	.	+	2	gene_id "ENST00000352689.6_ENSG00000128585.13"; transcript_id "ENST00000352689.6_ENSG00000128585.13"; exon_number "4"; exon_id "ENST00000352689.6_ENSG00000128585.13.4";
chr7	/dev/stdin	exon	131082026	131082135	.	+	.	gene_id "ENST00000352689.6_ENSG00000128585.13"; transcript_id "ENST00000352689.6_ENSG00000128585.13"; exon_number "5"; exon_id "ENST00000352689.6_ENSG00000128585.13.5";
chr7	/dev/stdin	CDS	131082026	131082135	.	+	0	gene_id "ENST00000352689.6_ENSG00000128585.13"; transcript_id "ENST00000352689.6_ENSG00000128585.13"; exon_number "5"; exon_id "ENST00000352689.6_ENSG00000128585.13.5";
chr7	/dev/stdin	exon	131084000	131084192	.	+	.	gene_id "ENST00000352689.6_ENSG00000128585.13"; transcript_id "ENST00000352689.6_ENSG00000128585.13"; exon_number "6"; exon_id "ENST00000352689.6_ENSG00000128585.13.6";
chr7	/dev/stdin	CDS	131084000	131084192	.	+	1	gene_id "ENST00000352689.6_ENSG00000128585.13"; transcript_id "ENST00000352689.6_ENSG00000128585.13"; exon_number "6"; exon_id "ENST00000352689.6_ENSG00000128585.13.6";
chr7	/dev/stdin	exon	131096065	131096142	.	+	.	gene_id "ENST00000352689.6_ENSG00000128585.13"; transcript_id "ENST00000352689.6_ENSG00000128585.13"; exon_number "7"; exon_id "ENST00000352689.6_ENSG00000128585.13.7";
chr7	/dev/stdin	CDS	131096065	131096142	.	+	0	gene_id "ENST00000352689.6_ENSG00000128585.13"; transcript_id "ENST00000352689.6_ENSG00000128585.13"; exon_number "7"; exon_id "ENST00000352689.6_ENSG00000128585.13.7";
chr7	/dev/stdin	exon	131099404	131099469	.	+	.	gene_id "ENST00000352689.6_ENSG00000128585.13"; transcript_id "ENST00000352689.6_ENSG00000128585.13"; exon_number "8"; exon_id "ENST00000352689.6_ENSG00000128585.13.8";
chr7	/dev/stdin	CDS	131099404	131099469	.	+	0	gene_id "ENST00000352689.6_ENSG00000128585.13"; transcript_id "ENST00000352689.6_ENSG00000128585.13"; exon_number "8"; exon_id "ENST00000352689.6_ENSG00000128585.13.8";
chr7	/dev/stdin	exon	131113792	131113904	.	+	.	gene_id "ENST00000352689.6_ENSG00000128585.13"; transcript_id "ENST00000352689.6_ENSG00000128585.13"; exon_number "9"; exon_id "ENST00000352689.6_ENSG00000128585.13.9";
chr7	/dev/stdin	CDS	131113792	131113904	.	+	0	gene_id "ENST00000352689.6_ENSG00000128585.13"; transcript_id "ENST00000352689.6_ENSG00000128585.13"; exon_number "9"; exon_id "ENST00000352689.6_ENSG00000128585.13.9";
chr7	/dev/stdin	exon	131122544	131122756	.	+	.	gene_id "ENST00000352689.6_ENSG00000128585.13"; transcript_id "ENST00000352689.6_ENSG00000128585.13"; exon_number "10"; exon_id "ENST00000352689.6_ENSG00000128585.13.10";
chr7	/dev/stdin	CDS	131122544	131122756	.	+	1	gene_id "ENST00000352689.6_ENSG00000128585.13"; transcript_id "ENST00000352689.6_ENSG00000128585.13"; exon_number "10"; exon_id "ENST00000352689.6_ENSG00000128585.13.10";
chr7	/dev/stdin	exon	131128240	131128461	.	+	.	gene_id "ENST00000352689.6_ENSG00000128585.13"; transcript_id "ENST00000352689.6_ENSG00000128585.13"; exon_number "11"; exon_id "ENST00000352689.6_ENSG00000128585.13.11";
chr7	/dev/stdin	CDS	131128240	131128461	.	+	1	gene_id "ENST00000352689.6_ENSG00000128585.13"; transcript_id "ENST00000352689.6_ENSG00000128585.13"; exon_number "11"; exon_id "ENST00000352689.6_ENSG00000128585.13.11";
chr7	/dev/stdin	exon	131130533	131130662	.	+	.	gene_id "ENST00000352689.6_ENSG00000128585.13"; transcript_id "ENST00000352689.6_ENSG00000128585.13"; exon_number "12"; exon_id "ENST00000352689.6_ENSG00000128585.13.12";
chr7	/dev/stdin	CDS	131130533	131130662	.	+	1	gene_id "ENST00000352689.6_ENSG00000128585.13"; transcript_id "ENST00000352689.6_ENSG00000128585.13"; exon_number "12"; exon_id "ENST00000352689.6_ENSG00000128585.13.12";
chr7	/dev/stdin	exon	131147976	131148123	.	+	.	gene_id "ENST00000352689.6_ENSG00000128585.13"; transcript_id "ENST00000352689.6_ENSG00000128585.13"; exon_number "13"; exon_id "ENST00000352689.6_ENSG00000128585.13.13";
chr7	/dev/stdin	CDS	131147976	131148123	.	+	0	gene_id "ENST00000352689.6_ENSG00000128585.13"; transcript_id "ENST00000352689.6_ENSG00000128585.13"; exon_number "13"; exon_id "ENST00000352689.6_ENSG00000128585.13.13";
chr7	/dev/stdin	exon	131149053	131149167	.	+	.	gene_id "ENST00000352689.6_ENSG00000128585.13"; transcript_id "ENST00000352689.6_ENSG00000128585.13"; exon_number "14"; exon_id "ENST00000352689.6_ENSG00000128585.13.14";
chr7	/dev/stdin	CDS	131149053	131149167	.	+	2	gene_id "ENST00000352689.6_ENSG00000128585.13"; transcript_id "ENST00000352689.6_ENSG00000128585.13"; exon_number "14"; exon_id "ENST00000352689.6_ENSG00000128585.13.14";
chr7	/dev/stdin	exon	131151035	131151174	.	+	.	gene_id "ENST00000352689.6_ENSG00000128585.13"; transcript_id "ENST00000352689.6_ENSG00000128585.13"; exon_number "15"; exon_id "ENST00000352689.6_ENSG00000128585.13.15";
chr7	/dev/stdin	CDS	131151035	131151174	.	+	1	gene_id "ENST00000352689.6_ENSG00000128585.13"; transcript_id "ENST00000352689.6_ENSG00000128585.13"; exon_number "15"; exon_id "ENST00000352689.6_ENSG00000128585.13.15";
chr7	/dev/stdin	exon	131155601	131155703	.	+	.	gene_id "ENST00000352689.6_ENSG00000128585.13"; transcript_id "ENST00000352689.6_ENSG00000128585.13"; exon_number "16"; exon_id "ENST00000352689.6_ENSG00000128585.13.16";
chr7	/dev/stdin	CDS	131155601	131155703	.	+	2	gene_id "ENST00000352689.6_ENSG00000128585.13"; transcript_id "ENST00000352689.6_ENSG00000128585.13"; exon_number "16"; exon_id "ENST00000352689.6_ENSG00000128585.13.16";
chr7	/dev/stdin	exon	131163382	131163436	.	+	.	gene_id "ENST00000352689.6_ENSG00000128585.13"; transcript_id "ENST00000352689.6_ENSG00000128585.13"; exon_number "17"; exon_id "ENST00000352689.6_ENSG00000128585.13.17";
chr7	/dev/stdin	CDS	131163382	131163436	.	+	1	gene_id "ENST00000352689.6_ENSG00000128585.13"; transcript_id "ENST00000352689.6_ENSG00000128585.13"; exon_number "17"; exon_id "ENST00000352689.6_ENSG00000128585.13.17";
chr7	/dev/stdin	exon	131172366	131172721	.	+	.	gene_id "ENST00000352689.6_ENSG00000128585.13"; transcript_id "ENST00000352689.6_ENSG00000128585.13"; exon_number "18"; exon_id "ENST00000352689.6_ENSG00000128585.13.18";
chr7	/dev/stdin	CDS	131172366	131172721	.	+	0	gene_id "ENST00000352689.6_ENSG00000128585.13"; transcript_id "ENST00000352689.6_ENSG00000128585.13"; exon_number "18"; exon_id "ENST00000352689.6_ENSG00000128585.13.18";
chr7	/dev/stdin	start_codon	131012606	131012608	.	+	0	gene_id "ENST00000352689.6_ENSG00000128585.13"; transcript_id "ENST00000352689.6_ENSG00000128585.13"; exon_number "1"; exon_id "ENST00000352689.6_ENSG00000128585.13.1";
chr7	/dev/stdin	transcript	131012606	131172721	.	+	.	gene_id "ENST00000458153.1_ENSG00000128585.13"; transcript_id "ENST00000458153.1_ENSG00000128585.13";
chr7	/dev/stdin	exon	131012606	131012756	.	+	.	gene_id "ENST00000458153.1_ENSG00000128585.13"; transcript_id "ENST00000458153.1_ENSG00000128585.13"; exon_number "1"; exon_id "ENST00000458153.1_ENSG00000128585.13.1";
chr7	/dev/stdin	CDS	131012606	131012756	.	+	0	gene_id "ENST00000458153.1_ENSG00000128585.13"; transcript_id "ENST00000458153.1_ENSG00000128585.13"; exon_number "1"; exon_id "ENST00000458153.1_ENSG00000128585.13.1";
chr7	/dev/stdin	exon	131060183	131060252	.	+	.	gene_id "ENST00000458153.1_ENSG00000128585.13"; transcript_id "ENST00000458153.1_ENSG00000128585.13"; exon_number "2"; exon_id "ENST00000458153.1_ENSG00000128585.13.2";
chr7	/dev/stdin	CDS	131060183	131060252	.	+	2	gene_id "ENST00000458153.1_ENSG00000128585.13"; transcript_id "ENST00000458153.1_ENSG00000128585.13"; exon_number "2"; exon_id "ENST00000458153.1_ENSG00000128585.13.2";
chr7	/dev/stdin	exon	131071879	131072021	.	+	.	gene_id "ENST00000458153.1_ENSG00000128585.13"; transcript_id "ENST00000458153.1_ENSG00000128585.13"; exon_number "3"; exon_id "ENST00000458153.1_ENSG00000128585.13.3";
chr7	/dev/stdin	CDS	131071879	131072021	.	+	1	gene_id "ENST00000458153.1_ENSG00000128585.13"; transcript_id "ENST00000458153.1_ENSG00000128585.13"; exon_number "3"; exon_id "ENST00000458153.1_ENSG00000128585.13.3";
chr7	/dev/stdin	exon	131073643	131073731	.	+	.	gene_id "ENST00000458153.1_ENSG00000128585.13"; transcript_id "ENST00000458153.1_ENSG00000128585.13"; exon_number "4"; exon_id "ENST00000458153.1_ENSG00000128585.13.4";
chr7	/dev/stdin	CDS	131073643	131073731	.	+	2	gene_id "ENST00000458153.1_ENSG00000128585.13"; transcript_id "ENST00000458153.1_ENSG00000128585.13"; exon_number "4"; exon_id "ENST00000458153.1_ENSG00000128585.13.4";
chr7	/dev/stdin	exon	131082026	131082135	.	+	.	gene_id "ENST00000458153.1_ENSG00000128585.13"; transcript_id "ENST00000458153.1_ENSG00000128585.13"; exon_number "5"; exon_id "ENST00000458153.1_ENSG00000128585.13.5";
chr7	/dev/stdin	CDS	131082026	131082135	.	+	0	gene_id "ENST00000458153.1_ENSG00000128585.13"; transcript_id "ENST00000458153.1_ENSG00000128585.13"; exon_number "5"; exon_id "ENST00000458153.1_ENSG00000128585.13.5";
chr7	/dev/stdin	exon	131083997	131084192	.	+	.	gene_id "ENST00000458153.1_ENSG00000128585.13"; transcript_id "ENST00000458153.1_ENSG00000128585.13"; exon_number "6"; exon_id "ENST00000458153.1_ENSG00000128585.13.6";
chr7	/dev/stdin	CDS	131083997	131084192	.	+	1	gene_id "ENST00000458153.1_ENSG00000128585.13"; transcript_id "ENST00000458153.1_ENSG00000128585.13"; exon_number "6"; exon_id "ENST00000458153.1_ENSG00000128585.13.6";
chr7	/dev/stdin	exon	131096065	131096142	.	+	.	gene_id "ENST00000458153.1_ENSG00000128585.13"; transcript_id "ENST00000458153.1_ENSG00000128585.13"; exon_number "7"; exon_id "ENST00000458153.1_ENSG00000128585.13.7";
chr7	/dev/stdin	CDS	131096065	131096142	.	+	0	gene_id "ENST00000458153.1_ENSG00000128585.13"; transcript_id "ENST00000458153.1_ENSG00000128585.13"; exon_number "7"; exon_id "ENST00000458153.1_ENSG00000128585.13.7";
chr7	/dev/stdin	exon	131099404	131099469	.	+	.	gene_id "ENST00000458153.1_ENSG00000128585.13"; transcript_id "ENST00000458153.1_ENSG00000128585.13"; exon_number "8"; exon_id "ENST00000458153.1_ENSG00000128585.13.8";
chr7	/dev/stdin	CDS	131099404	131099469	.	+	0	gene_id "ENST00000458153.1_ENSG00000128585.13"; transcript_id "ENST00000458153.1_ENSG00000128585.13"; exon_number "8"; exon_id "ENST00000458153.1_ENSG00000128585.13.8";
chr7	/dev/stdin	exon	131113792	131113904	.	+	.	gene_id "ENST00000458153.1_ENSG00000128585.13"; transcript_id "ENST00000458153.1_ENSG00000128585.13"; exon_number "9"; exon_id "ENST00000458153.1_ENSG00000128585.13.9";
chr7	/dev/stdin	CDS	131113792	131113904	.	+	0	gene_id "ENST00000458153.1_ENSG00000128585.13"; transcript_id "ENST00000458153.1_ENSG00000128585.13"; exon_number "9"; exon_id "ENST00000458153.1_ENSG00000128585.13.9";
chr7	/dev/stdin	exon	131122544	131122756	.	+	.	gene_id "ENST00000458153.1_ENSG00000128585.13"; transcript_id "ENST00000458153.1_ENSG00000128585.13"; exon_number "10"; exon_id "ENST00000458153.1_ENSG00000128585.13.10";
chr7	/dev/stdin	CDS	131122544	131122756	.	+	1	gene_id "ENST00000458153.1_ENSG00000128585.13"; transcript_id "ENST00000458153.1_ENSG00000128585.13"; exon_number "10"; exon_id "ENST00000458153.1_ENSG00000128585.13.10";
chr7	/dev/stdin	exon	131128240	131128461	.	+	.	gene_id "ENST00000458153.1_ENSG00000128585.13"; transcript_id "ENST00000458153.1_ENSG00000128585.13"; exon_number "11"; exon_id "ENST00000458153.1_ENSG00000128585.13.11";
chr7	/dev/stdin	CDS	131128240	131128461	.	+	1	gene_id "ENST00000458153.1_ENSG00000128585.13"; transcript_id "ENST00000458153.1_ENSG00000128585.13"; exon_number "11"; exon_id "ENST00000458153.1_ENSG00000128585.13.11";
chr7	/dev/stdin	exon	131130533	131130662	.	+	.	gene_id "ENST00000458153.1_ENSG00000128585.13"; transcript_id "ENST00000458153.1_ENSG00000128585.13"; exon_number "12"; exon_id "ENST00000458153.1_ENSG00000128585.13.12";
chr7	/dev/stdin	CDS	131130533	131130662	.	+	1	gene_id "ENST00000458153.1_ENSG00000128585.13"; transcript_id "ENST00000458153.1_ENSG00000128585.13"; exon_number "12"; exon_id "ENST00000458153.1_ENSG00000128585.13.12";
chr7	/dev/stdin	exon	131147976	131148123	.	+	.	gene_id "ENST00000458153.1_ENSG00000128585.13"; transcript_id "ENST00000458153.1_ENSG00000128585.13"; exon_number "13"; exon_id "ENST00000458153.1_ENSG00000128585.13.13";
chr7	/dev/stdin	CDS	131147976	131148123	.	+	0	gene_id "ENST00000458153.1_ENSG00000128585.13"; transcript_id "ENST00000458153.1_ENSG00000128585.13"; exon_number "13"; exon_id "ENST00000458153.1_ENSG00000128585.13.13";
chr7	/dev/stdin	exon	131149053	131149167	.	+	.	gene_id "ENST00000458153.1_ENSG00000128585.13"; transcript_id "ENST00000458153.1_ENSG00000128585.13"; exon_number "14"; exon_id "ENST00000458153.1_ENSG00000128585.13.14";
chr7	/dev/stdin	CDS	131149053	131149167	.	+	2	gene_id "ENST00000458153.1_ENSG00000128585.13"; transcript_id "ENST00000458153.1_ENSG00000128585.13"; exon_number "14"; exon_id "ENST00000458153.1_ENSG00000128585.13.14";
chr7	/dev/stdin	exon	131151035	131151174	.	+	.	gene_id "ENST00000458153.1_ENSG00000128585.13"; transcript_id "ENST00000458153.1_ENSG00000128585.13"; exon_number "15"; exon_id "ENST00000458153.1_ENSG00000128585.13.15";
chr7	/dev/stdin	CDS	131151035	131151174	.	+	1	gene_id "ENST00000458153.1_ENSG00000128585.13"; transcript_id "ENST00000458153.1_ENSG00000128585.13"; exon_number "15"; exon_id "ENST00000458153.1_ENSG00000128585.13.15";
chr7	/dev/stdin	exon	131155601	131155703	.	+	.	gene_id "ENST00000458153.1_ENSG00000128585.13"; transcript_id "ENST00000458153.1_ENSG00000128585.13"; exon_number "16"; exon_id "ENST00000458153.1_ENSG00000128585.13.16";
chr7	/dev/stdin	CDS	131155601	131155703	.	+	2	gene_id "ENST00000458153.1_ENSG00000128585.13"; transcript_id "ENST00000458153.1_ENSG00000128585.13"; exon_number "16"; exon_id "ENST00000458153.1_ENSG00000128585.13.16";
chr7	/dev/stdin	exon	131163382	131163436	.	+	.	gene_id "ENST00000458153.1_ENSG00000128585.13"; transcript_id "ENST00000458153.1_ENSG00000128585.13"; exon_number "17"; exon_id "ENST00000458153.1_ENSG00000128585.13.17";
chr7	/dev/stdin	CDS	131163382	131163436	.	+	1	gene_id "ENST00000458153.1_ENSG00000128585.13"; transcript_id "ENST00000458153.1_ENSG00000128585.13"; exon_number "17"; exon_id "ENST00000458153.1_ENSG00000128585.13.17";
chr7	/dev/stdin	exon	131172366	131172721	.	+	.	gene_id "ENST00000458153.1_ENSG00000128585.13"; transcript_id "ENST00000458153.1_ENSG00000128585.13"; exon_number "18"; exon_id "ENST00000458153.1_ENSG00000128585.13.18";
chr7	/dev/stdin	CDS	131172366	131172721	.	+	0	gene_id "ENST00000458153.1_ENSG00000128585.13"; transcript_id "ENST00000458153.1_ENSG00000128585.13"; exon_number "18"; exon_id "ENST00000458153.1_ENSG00000128585.13.18";
chr7	/dev/stdin	start_codon	131012606	131012608	.	+	0	gene_id "ENST00000458153.1_ENSG00000128585.13"; transcript_id "ENST00000458153.1_ENSG00000128585.13"; exon_number "1"; exon_id "ENST00000458153.1_ENSG00000128585.13.1";
chr7	/dev/stdin	transcript	132469630	132766957	.	-	.	gene_id "ENST00000262570.5-1_ENSG00000106554.7"; transcript_id "ENST00000262570.5-1_ENSG00000106554.7";
chr7	/dev/stdin	exon	132469630	132470421	.	-	.	gene_id "ENST00000262570.5-1_ENSG00000106554.7"; transcript_id "ENST00000262570.5-1_ENSG00000106554.7"; exon_number "1"; exon_id "ENST00000262570.5-1_ENSG00000106554.7.1";
chr7	/dev/stdin	CDS	132469630	132470421	.	-	1	gene_id "ENST00000262570.5-1_ENSG00000106554.7"; transcript_id "ENST00000262570.5-1_ENSG00000106554.7"; exon_number "1"; exon_id "ENST00000262570.5-1_ENSG00000106554.7.1";
chr7	/dev/stdin	exon	132481203	132481338	.	-	.	gene_id "ENST00000262570.5-1_ENSG00000106554.7"; transcript_id "ENST00000262570.5-1_ENSG00000106554.7"; exon_number "2"; exon_id "ENST00000262570.5-1_ENSG00000106554.7.2";
chr7	/dev/stdin	CDS	132481203	132481338	.	-	2	gene_id "ENST00000262570.5-1_ENSG00000106554.7"; transcript_id "ENST00000262570.5-1_ENSG00000106554.7"; exon_number "2"; exon_id "ENST00000262570.5-1_ENSG00000106554.7.2";
chr7	/dev/stdin	exon	132523159	132523229	.	-	.	gene_id "ENST00000262570.5-1_ENSG00000106554.7"; transcript_id "ENST00000262570.5-1_ENSG00000106554.7"; exon_number "3"; exon_id "ENST00000262570.5-1_ENSG00000106554.7.3";
chr7	/dev/stdin	CDS	132523159	132523229	.	-	1	gene_id "ENST00000262570.5-1_ENSG00000106554.7"; transcript_id "ENST00000262570.5-1_ENSG00000106554.7"; exon_number "3"; exon_id "ENST00000262570.5-1_ENSG00000106554.7.3";
chr7	/dev/stdin	exon	132570422	132570505	.	-	.	gene_id "ENST00000262570.5-1_ENSG00000106554.7"; transcript_id "ENST00000262570.5-1_ENSG00000106554.7"; exon_number "4"; exon_id "ENST00000262570.5-1_ENSG00000106554.7.4";
chr7	/dev/stdin	CDS	132570422	132570505	.	-	1	gene_id "ENST00000262570.5-1_ENSG00000106554.7"; transcript_id "ENST00000262570.5-1_ENSG00000106554.7"; exon_number "4"; exon_id "ENST00000262570.5-1_ENSG00000106554.7.4";
chr7	/dev/stdin	exon	132659929	132660046	.	-	.	gene_id "ENST00000262570.5-1_ENSG00000106554.7"; transcript_id "ENST00000262570.5-1_ENSG00000106554.7"; exon_number "5"; exon_id "ENST00000262570.5-1_ENSG00000106554.7.5";
chr7	/dev/stdin	CDS	132659929	132660046	.	-	2	gene_id "ENST00000262570.5-1_ENSG00000106554.7"; transcript_id "ENST00000262570.5-1_ENSG00000106554.7"; exon_number "5"; exon_id "ENST00000262570.5-1_ENSG00000106554.7.5";
chr7	/dev/stdin	exon	132709306	132709387	.	-	.	gene_id "ENST00000262570.5-1_ENSG00000106554.7"; transcript_id "ENST00000262570.5-1_ENSG00000106554.7"; exon_number "6"; exon_id "ENST00000262570.5-1_ENSG00000106554.7.6";
chr7	/dev/stdin	CDS	132709306	132709387	.	-	0	gene_id "ENST00000262570.5-1_ENSG00000106554.7"; transcript_id "ENST00000262570.5-1_ENSG00000106554.7"; exon_number "6"; exon_id "ENST00000262570.5-1_ENSG00000106554.7.6";
chr7	/dev/stdin	exon	132754902	132754989	.	-	.	gene_id "ENST00000262570.5-1_ENSG00000106554.7"; transcript_id "ENST00000262570.5-1_ENSG00000106554.7"; exon_number "7"; exon_id "ENST00000262570.5-1_ENSG00000106554.7.7";
chr7	/dev/stdin	CDS	132754902	132754989	.	-	1	gene_id "ENST00000262570.5-1_ENSG00000106554.7"; transcript_id "ENST00000262570.5-1_ENSG00000106554.7"; exon_number "7"; exon_id "ENST00000262570.5-1_ENSG00000106554.7.7";
chr7	/dev/stdin	exon	132766617	132766957	.	-	.	gene_id "ENST00000262570.5-1_ENSG00000106554.7"; transcript_id "ENST00000262570.5-1_ENSG00000106554.7"; exon_number "8"; exon_id "ENST00000262570.5-1_ENSG00000106554.7.8";
chr7	/dev/stdin	CDS	132766617	132766957	.	-	0	gene_id "ENST00000262570.5-1_ENSG00000106554.7"; transcript_id "ENST00000262570.5-1_ENSG00000106554.7"; exon_number "8"; exon_id "ENST00000262570.5-1_ENSG00000106554.7.8";
chr7	/dev/stdin	start_codon	132766955	132766957	.	-	0	gene_id "ENST00000262570.5-1_ENSG00000106554.7"; transcript_id "ENST00000262570.5-1_ENSG00000106554.7"; exon_number "8"; exon_id "ENST00000262570.5-1_ENSG00000106554.7.8";
chr7	/dev/stdin	transcript	132469630	132766800	.	-	.	gene_id "81efeea7-15c4-46aa-a581-61366b4f8231_ENSG00000106554.7"; transcript_id "81efeea7-15c4-46aa-a581-61366b4f8231_ENSG00000106554.7";
chr7	/dev/stdin	exon	132469630	132470421	.	-	.	gene_id "81efeea7-15c4-46aa-a581-61366b4f8231_ENSG00000106554.7"; transcript_id "81efeea7-15c4-46aa-a581-61366b4f8231_ENSG00000106554.7"; exon_number "1"; exon_id "81efeea7-15c4-46aa-a581-61366b4f8231_ENSG00000106554.7.1";
chr7	/dev/stdin	CDS	132469630	132470421	.	-	2	gene_id "81efeea7-15c4-46aa-a581-61366b4f8231_ENSG00000106554.7"; transcript_id "81efeea7-15c4-46aa-a581-61366b4f8231_ENSG00000106554.7"; exon_number "1"; exon_id "81efeea7-15c4-46aa-a581-61366b4f8231_ENSG00000106554.7.1";
chr7	/dev/stdin	exon	132481203	132481338	.	-	.	gene_id "81efeea7-15c4-46aa-a581-61366b4f8231_ENSG00000106554.7"; transcript_id "81efeea7-15c4-46aa-a581-61366b4f8231_ENSG00000106554.7"; exon_number "2"; exon_id "81efeea7-15c4-46aa-a581-61366b4f8231_ENSG00000106554.7.2";
chr7	/dev/stdin	CDS	132481203	132481338	.	-	0	gene_id "81efeea7-15c4-46aa-a581-61366b4f8231_ENSG00000106554.7"; transcript_id "81efeea7-15c4-46aa-a581-61366b4f8231_ENSG00000106554.7"; exon_number "2"; exon_id "81efeea7-15c4-46aa-a581-61366b4f8231_ENSG00000106554.7.2";
chr7	/dev/stdin	exon	132523159	132523229	.	-	.	gene_id "81efeea7-15c4-46aa-a581-61366b4f8231_ENSG00000106554.7"; transcript_id "81efeea7-15c4-46aa-a581-61366b4f8231_ENSG00000106554.7"; exon_number "3"; exon_id "81efeea7-15c4-46aa-a581-61366b4f8231_ENSG00000106554.7.3";
chr7	/dev/stdin	CDS	132523159	132523229	.	-	2	gene_id "81efeea7-15c4-46aa-a581-61366b4f8231_ENSG00000106554.7"; transcript_id "81efeea7-15c4-46aa-a581-61366b4f8231_ENSG00000106554.7"; exon_number "3"; exon_id "81efeea7-15c4-46aa-a581-61366b4f8231_ENSG00000106554.7.3";
chr7	/dev/stdin	exon	132659929	132660046	.	-	.	gene_id "81efeea7-15c4-46aa-a581-61366b4f8231_ENSG00000106554.7"; transcript_id "81efeea7-15c4-46aa-a581-61366b4f8231_ENSG00000106554.7"; exon_number "4"; exon_id "81efeea7-15c4-46aa-a581-61366b4f8231_ENSG00000106554.7.4";
chr7	/dev/stdin	CDS	132659929	132660046	.	-	0	gene_id "81efeea7-15c4-46aa-a581-61366b4f8231_ENSG00000106554.7"; transcript_id "81efeea7-15c4-46aa-a581-61366b4f8231_ENSG00000106554.7"; exon_number "4"; exon_id "81efeea7-15c4-46aa-a581-61366b4f8231_ENSG00000106554.7.4";
chr7	/dev/stdin	exon	132709306	132709387	.	-	.	gene_id "81efeea7-15c4-46aa-a581-61366b4f8231_ENSG00000106554.7"; transcript_id "81efeea7-15c4-46aa-a581-61366b4f8231_ENSG00000106554.7"; exon_number "5"; exon_id "81efeea7-15c4-46aa-a581-61366b4f8231_ENSG00000106554.7.5";
chr7	/dev/stdin	CDS	132709306	132709387	.	-	1	gene_id "81efeea7-15c4-46aa-a581-61366b4f8231_ENSG00000106554.7"; transcript_id "81efeea7-15c4-46aa-a581-61366b4f8231_ENSG00000106554.7"; exon_number "5"; exon_id "81efeea7-15c4-46aa-a581-61366b4f8231_ENSG00000106554.7.5";
chr7	/dev/stdin	exon	132754902	132754989	.	-	.	gene_id "81efeea7-15c4-46aa-a581-61366b4f8231_ENSG00000106554.7"; transcript_id "81efeea7-15c4-46aa-a581-61366b4f8231_ENSG00000106554.7"; exon_number "6"; exon_id "81efeea7-15c4-46aa-a581-61366b4f8231_ENSG00000106554.7.6";
chr7	/dev/stdin	CDS	132754902	132754989	.	-	2	gene_id "81efeea7-15c4-46aa-a581-61366b4f8231_ENSG00000106554.7"; transcript_id "81efeea7-15c4-46aa-a581-61366b4f8231_ENSG00000106554.7"; exon_number "6"; exon_id "81efeea7-15c4-46aa-a581-61366b4f8231_ENSG00000106554.7.6";
chr7	/dev/stdin	exon	132766617	132766800	.	-	.	gene_id "81efeea7-15c4-46aa-a581-61366b4f8231_ENSG00000106554.7"; transcript_id "81efeea7-15c4-46aa-a581-61366b4f8231_ENSG00000106554.7"; exon_number "7"; exon_id "81efeea7-15c4-46aa-a581-61366b4f8231_ENSG00000106554.7.7";
chr7	/dev/stdin	CDS	132766617	132766800	.	-	0	gene_id "81efeea7-15c4-46aa-a581-61366b4f8231_ENSG00000106554.7"; transcript_id "81efeea7-15c4-46aa-a581-61366b4f8231_ENSG00000106554.7"; exon_number "7"; exon_id "81efeea7-15c4-46aa-a581-61366b4f8231_ENSG00000106554.7.7";
chr7	/dev/stdin	start_codon	132766798	132766800	.	-	0	gene_id "81efeea7-15c4-46aa-a581-61366b4f8231_ENSG00000106554.7"; transcript_id "81efeea7-15c4-46aa-a581-61366b4f8231_ENSG00000106554.7"; exon_number "7"; exon_id "81efeea7-15c4-46aa-a581-61366b4f8231_ENSG00000106554.7.7";
chr7	/dev/stdin	transcript	132469630	132766800	.	-	.	gene_id "06a4dd21-90a0-45f7-9702-26b7e09b79e4_ENSG00000106554.7"; transcript_id "06a4dd21-90a0-45f7-9702-26b7e09b79e4_ENSG00000106554.7";
chr7	/dev/stdin	exon	132469630	132470421	.	-	.	gene_id "06a4dd21-90a0-45f7-9702-26b7e09b79e4_ENSG00000106554.7"; transcript_id "06a4dd21-90a0-45f7-9702-26b7e09b79e4_ENSG00000106554.7"; exon_number "1"; exon_id "06a4dd21-90a0-45f7-9702-26b7e09b79e4_ENSG00000106554.7.1";
chr7	/dev/stdin	CDS	132469630	132470421	.	-	2	gene_id "06a4dd21-90a0-45f7-9702-26b7e09b79e4_ENSG00000106554.7"; transcript_id "06a4dd21-90a0-45f7-9702-26b7e09b79e4_ENSG00000106554.7"; exon_number "1"; exon_id "06a4dd21-90a0-45f7-9702-26b7e09b79e4_ENSG00000106554.7.1";
chr7	/dev/stdin	exon	132570422	132570505	.	-	.	gene_id "06a4dd21-90a0-45f7-9702-26b7e09b79e4_ENSG00000106554.7"; transcript_id "06a4dd21-90a0-45f7-9702-26b7e09b79e4_ENSG00000106554.7"; exon_number "2"; exon_id "06a4dd21-90a0-45f7-9702-26b7e09b79e4_ENSG00000106554.7.2";
chr7	/dev/stdin	CDS	132570422	132570505	.	-	2	gene_id "06a4dd21-90a0-45f7-9702-26b7e09b79e4_ENSG00000106554.7"; transcript_id "06a4dd21-90a0-45f7-9702-26b7e09b79e4_ENSG00000106554.7"; exon_number "2"; exon_id "06a4dd21-90a0-45f7-9702-26b7e09b79e4_ENSG00000106554.7.2";
chr7	/dev/stdin	exon	132659929	132660046	.	-	.	gene_id "06a4dd21-90a0-45f7-9702-26b7e09b79e4_ENSG00000106554.7"; transcript_id "06a4dd21-90a0-45f7-9702-26b7e09b79e4_ENSG00000106554.7"; exon_number "3"; exon_id "06a4dd21-90a0-45f7-9702-26b7e09b79e4_ENSG00000106554.7.3";
chr7	/dev/stdin	CDS	132659929	132660046	.	-	0	gene_id "06a4dd21-90a0-45f7-9702-26b7e09b79e4_ENSG00000106554.7"; transcript_id "06a4dd21-90a0-45f7-9702-26b7e09b79e4_ENSG00000106554.7"; exon_number "3"; exon_id "06a4dd21-90a0-45f7-9702-26b7e09b79e4_ENSG00000106554.7.3";
chr7	/dev/stdin	exon	132709306	132709387	.	-	.	gene_id "06a4dd21-90a0-45f7-9702-26b7e09b79e4_ENSG00000106554.7"; transcript_id "06a4dd21-90a0-45f7-9702-26b7e09b79e4_ENSG00000106554.7"; exon_number "4"; exon_id "06a4dd21-90a0-45f7-9702-26b7e09b79e4_ENSG00000106554.7.4";
chr7	/dev/stdin	CDS	132709306	132709387	.	-	1	gene_id "06a4dd21-90a0-45f7-9702-26b7e09b79e4_ENSG00000106554.7"; transcript_id "06a4dd21-90a0-45f7-9702-26b7e09b79e4_ENSG00000106554.7"; exon_number "4"; exon_id "06a4dd21-90a0-45f7-9702-26b7e09b79e4_ENSG00000106554.7.4";
chr7	/dev/stdin	exon	132754902	132754989	.	-	.	gene_id "06a4dd21-90a0-45f7-9702-26b7e09b79e4_ENSG00000106554.7"; transcript_id "06a4dd21-90a0-45f7-9702-26b7e09b79e4_ENSG00000106554.7"; exon_number "5"; exon_id "06a4dd21-90a0-45f7-9702-26b7e09b79e4_ENSG00000106554.7.5";
chr7	/dev/stdin	CDS	132754902	132754989	.	-	2	gene_id "06a4dd21-90a0-45f7-9702-26b7e09b79e4_ENSG00000106554.7"; transcript_id "06a4dd21-90a0-45f7-9702-26b7e09b79e4_ENSG00000106554.7"; exon_number "5"; exon_id "06a4dd21-90a0-45f7-9702-26b7e09b79e4_ENSG00000106554.7.5";
chr7	/dev/stdin	exon	132766617	132766800	.	-	.	gene_id "06a4dd21-90a0-45f7-9702-26b7e09b79e4_ENSG00000106554.7"; transcript_id "06a4dd21-90a0-45f7-9702-26b7e09b79e4_ENSG00000106554.7"; exon_number "6"; exon_id "06a4dd21-90a0-45f7-9702-26b7e09b79e4_ENSG00000106554.7.6";
chr7	/dev/stdin	CDS	132766617	132766800	.	-	0	gene_id "06a4dd21-90a0-45f7-9702-26b7e09b79e4_ENSG00000106554.7"; transcript_id "06a4dd21-90a0-45f7-9702-26b7e09b79e4_ENSG00000106554.7"; exon_number "6"; exon_id "06a4dd21-90a0-45f7-9702-26b7e09b79e4_ENSG00000106554.7.6";
chr7	/dev/stdin	start_codon	132766798	132766800	.	-	0	gene_id "06a4dd21-90a0-45f7-9702-26b7e09b79e4_ENSG00000106554.7"; transcript_id "06a4dd21-90a0-45f7-9702-26b7e09b79e4_ENSG00000106554.7"; exon_number "6"; exon_id "06a4dd21-90a0-45f7-9702-26b7e09b79e4_ENSG00000106554.7.6";
chr7	/dev/stdin	transcript	132469630	132766800	.	-	.	gene_id "90a2d864-2a41-4c69-bf74-e9511cf269fc_ENSG00000106554.7"; transcript_id "90a2d864-2a41-4c69-bf74-e9511cf269fc_ENSG00000106554.7";
chr7	/dev/stdin	exon	132469630	132470421	.	-	.	gene_id "90a2d864-2a41-4c69-bf74-e9511cf269fc_ENSG00000106554.7"; transcript_id "90a2d864-2a41-4c69-bf74-e9511cf269fc_ENSG00000106554.7"; exon_number "1"; exon_id "90a2d864-2a41-4c69-bf74-e9511cf269fc_ENSG00000106554.7.1";
chr7	/dev/stdin	CDS	132469633	132470421	.	-	0	gene_id "90a2d864-2a41-4c69-bf74-e9511cf269fc_ENSG00000106554.7"; transcript_id "90a2d864-2a41-4c69-bf74-e9511cf269fc_ENSG00000106554.7"; exon_number "1"; exon_id "90a2d864-2a41-4c69-bf74-e9511cf269fc_ENSG00000106554.7.1";
chr7	/dev/stdin	exon	132523159	132523229	.	-	.	gene_id "90a2d864-2a41-4c69-bf74-e9511cf269fc_ENSG00000106554.7"; transcript_id "90a2d864-2a41-4c69-bf74-e9511cf269fc_ENSG00000106554.7"; exon_number "2"; exon_id "90a2d864-2a41-4c69-bf74-e9511cf269fc_ENSG00000106554.7.2";
chr7	/dev/stdin	CDS	132523159	132523229	.	-	2	gene_id "90a2d864-2a41-4c69-bf74-e9511cf269fc_ENSG00000106554.7"; transcript_id "90a2d864-2a41-4c69-bf74-e9511cf269fc_ENSG00000106554.7"; exon_number "2"; exon_id "90a2d864-2a41-4c69-bf74-e9511cf269fc_ENSG00000106554.7.2";
chr7	/dev/stdin	exon	132570422	132570505	.	-	.	gene_id "90a2d864-2a41-4c69-bf74-e9511cf269fc_ENSG00000106554.7"; transcript_id "90a2d864-2a41-4c69-bf74-e9511cf269fc_ENSG00000106554.7"; exon_number "3"; exon_id "90a2d864-2a41-4c69-bf74-e9511cf269fc_ENSG00000106554.7.3";
chr7	/dev/stdin	CDS	132570422	132570505	.	-	2	gene_id "90a2d864-2a41-4c69-bf74-e9511cf269fc_ENSG00000106554.7"; transcript_id "90a2d864-2a41-4c69-bf74-e9511cf269fc_ENSG00000106554.7"; exon_number "3"; exon_id "90a2d864-2a41-4c69-bf74-e9511cf269fc_ENSG00000106554.7.3";
chr7	/dev/stdin	exon	132659929	132660046	.	-	.	gene_id "90a2d864-2a41-4c69-bf74-e9511cf269fc_ENSG00000106554.7"; transcript_id "90a2d864-2a41-4c69-bf74-e9511cf269fc_ENSG00000106554.7"; exon_number "4"; exon_id "90a2d864-2a41-4c69-bf74-e9511cf269fc_ENSG00000106554.7.4";
chr7	/dev/stdin	CDS	132659929	132660046	.	-	0	gene_id "90a2d864-2a41-4c69-bf74-e9511cf269fc_ENSG00000106554.7"; transcript_id "90a2d864-2a41-4c69-bf74-e9511cf269fc_ENSG00000106554.7"; exon_number "4"; exon_id "90a2d864-2a41-4c69-bf74-e9511cf269fc_ENSG00000106554.7.4";
chr7	/dev/stdin	exon	132709306	132709387	.	-	.	gene_id "90a2d864-2a41-4c69-bf74-e9511cf269fc_ENSG00000106554.7"; transcript_id "90a2d864-2a41-4c69-bf74-e9511cf269fc_ENSG00000106554.7"; exon_number "5"; exon_id "90a2d864-2a41-4c69-bf74-e9511cf269fc_ENSG00000106554.7.5";
chr7	/dev/stdin	CDS	132709306	132709387	.	-	1	gene_id "90a2d864-2a41-4c69-bf74-e9511cf269fc_ENSG00000106554.7"; transcript_id "90a2d864-2a41-4c69-bf74-e9511cf269fc_ENSG00000106554.7"; exon_number "5"; exon_id "90a2d864-2a41-4c69-bf74-e9511cf269fc_ENSG00000106554.7.5";
chr7	/dev/stdin	exon	132754902	132754989	.	-	.	gene_id "90a2d864-2a41-4c69-bf74-e9511cf269fc_ENSG00000106554.7"; transcript_id "90a2d864-2a41-4c69-bf74-e9511cf269fc_ENSG00000106554.7"; exon_number "6"; exon_id "90a2d864-2a41-4c69-bf74-e9511cf269fc_ENSG00000106554.7.6";
chr7	/dev/stdin	CDS	132754902	132754989	.	-	2	gene_id "90a2d864-2a41-4c69-bf74-e9511cf269fc_ENSG00000106554.7"; transcript_id "90a2d864-2a41-4c69-bf74-e9511cf269fc_ENSG00000106554.7"; exon_number "6"; exon_id "90a2d864-2a41-4c69-bf74-e9511cf269fc_ENSG00000106554.7.6";
chr7	/dev/stdin	exon	132766617	132766800	.	-	.	gene_id "90a2d864-2a41-4c69-bf74-e9511cf269fc_ENSG00000106554.7"; transcript_id "90a2d864-2a41-4c69-bf74-e9511cf269fc_ENSG00000106554.7"; exon_number "7"; exon_id "90a2d864-2a41-4c69-bf74-e9511cf269fc_ENSG00000106554.7.7";
chr7	/dev/stdin	CDS	132766617	132766800	.	-	0	gene_id "90a2d864-2a41-4c69-bf74-e9511cf269fc_ENSG00000106554.7"; transcript_id "90a2d864-2a41-4c69-bf74-e9511cf269fc_ENSG00000106554.7"; exon_number "7"; exon_id "90a2d864-2a41-4c69-bf74-e9511cf269fc_ENSG00000106554.7.7";
chr7	/dev/stdin	start_codon	132766798	132766800	.	-	0	gene_id "90a2d864-2a41-4c69-bf74-e9511cf269fc_ENSG00000106554.7"; transcript_id "90a2d864-2a41-4c69-bf74-e9511cf269fc_ENSG00000106554.7"; exon_number "7"; exon_id "90a2d864-2a41-4c69-bf74-e9511cf269fc_ENSG00000106554.7.7";
chr7	/dev/stdin	stop_codon	132469630	132469632	.	-	0	gene_id "90a2d864-2a41-4c69-bf74-e9511cf269fc_ENSG00000106554.7"; transcript_id "90a2d864-2a41-4c69-bf74-e9511cf269fc_ENSG00000106554.7"; exon_number "1"; exon_id "90a2d864-2a41-4c69-bf74-e9511cf269fc_ENSG00000106554.7.1";
chr7	/dev/stdin	transcript	132657677	132766800	.	-	.	gene_id "ENST00000542753.1_ENSG00000106554.7"; transcript_id "ENST00000542753.1_ENSG00000106554.7";
chr7	/dev/stdin	exon	132657677	132658784	.	-	.	gene_id "ENST00000542753.1_ENSG00000106554.7"; transcript_id "ENST00000542753.1_ENSG00000106554.7"; exon_number "1"; exon_id "ENST00000542753.1_ENSG00000106554.7.1";
chr7	/dev/stdin	CDS	132657677	132658784	.	-	2	gene_id "ENST00000542753.1_ENSG00000106554.7"; transcript_id "ENST00000542753.1_ENSG00000106554.7"; exon_number "1"; exon_id "ENST00000542753.1_ENSG00000106554.7.1";
chr7	/dev/stdin	exon	132659929	132660046	.	-	.	gene_id "ENST00000542753.1_ENSG00000106554.7"; transcript_id "ENST00000542753.1_ENSG00000106554.7"; exon_number "2"; exon_id "ENST00000542753.1_ENSG00000106554.7.2";
chr7	/dev/stdin	CDS	132659929	132660046	.	-	0	gene_id "ENST00000542753.1_ENSG00000106554.7"; transcript_id "ENST00000542753.1_ENSG00000106554.7"; exon_number "2"; exon_id "ENST00000542753.1_ENSG00000106554.7.2";
chr7	/dev/stdin	exon	132709306	132709387	.	-	.	gene_id "ENST00000542753.1_ENSG00000106554.7"; transcript_id "ENST00000542753.1_ENSG00000106554.7"; exon_number "3"; exon_id "ENST00000542753.1_ENSG00000106554.7.3";
chr7	/dev/stdin	CDS	132709306	132709387	.	-	1	gene_id "ENST00000542753.1_ENSG00000106554.7"; transcript_id "ENST00000542753.1_ENSG00000106554.7"; exon_number "3"; exon_id "ENST00000542753.1_ENSG00000106554.7.3";
chr7	/dev/stdin	exon	132754902	132754989	.	-	.	gene_id "ENST00000542753.1_ENSG00000106554.7"; transcript_id "ENST00000542753.1_ENSG00000106554.7"; exon_number "4"; exon_id "ENST00000542753.1_ENSG00000106554.7.4";
chr7	/dev/stdin	CDS	132754902	132754989	.	-	2	gene_id "ENST00000542753.1_ENSG00000106554.7"; transcript_id "ENST00000542753.1_ENSG00000106554.7"; exon_number "4"; exon_id "ENST00000542753.1_ENSG00000106554.7.4";
chr7	/dev/stdin	exon	132766617	132766800	.	-	.	gene_id "ENST00000542753.1_ENSG00000106554.7"; transcript_id "ENST00000542753.1_ENSG00000106554.7"; exon_number "5"; exon_id "ENST00000542753.1_ENSG00000106554.7.5";
chr7	/dev/stdin	CDS	132766617	132766800	.	-	0	gene_id "ENST00000542753.1_ENSG00000106554.7"; transcript_id "ENST00000542753.1_ENSG00000106554.7"; exon_number "5"; exon_id "ENST00000542753.1_ENSG00000106554.7.5";
chr7	/dev/stdin	start_codon	132766798	132766800	.	-	0	gene_id "ENST00000542753.1_ENSG00000106554.7"; transcript_id "ENST00000542753.1_ENSG00000106554.7"; exon_number "5"; exon_id "ENST00000542753.1_ENSG00000106554.7.5";
chr7	/dev/stdin	transcript	132765573	132766800	.	-	.	gene_id "abcf8c0a-d7de-48c4-896b-22435d4c0f5c_chr7:132765000"; transcript_id "abcf8c0a-d7de-48c4-896b-22435d4c0f5c_chr7:132765000";
chr7	/dev/stdin	exon	132765573	132765808	.	-	.	gene_id "abcf8c0a-d7de-48c4-896b-22435d4c0f5c_chr7:132765000"; transcript_id "abcf8c0a-d7de-48c4-896b-22435d4c0f5c_chr7:132765000"; exon_number "1"; exon_id "abcf8c0a-d7de-48c4-896b-22435d4c0f5c_chr7:132765000.1";
chr7	/dev/stdin	CDS	132765576	132765808	.	-	2	gene_id "abcf8c0a-d7de-48c4-896b-22435d4c0f5c_chr7:132765000"; transcript_id "abcf8c0a-d7de-48c4-896b-22435d4c0f5c_chr7:132765000"; exon_number "1"; exon_id "abcf8c0a-d7de-48c4-896b-22435d4c0f5c_chr7:132765000.1";
chr7	/dev/stdin	exon	132766617	132766800	.	-	.	gene_id "abcf8c0a-d7de-48c4-896b-22435d4c0f5c_chr7:132765000"; transcript_id "abcf8c0a-d7de-48c4-896b-22435d4c0f5c_chr7:132765000"; exon_number "2"; exon_id "abcf8c0a-d7de-48c4-896b-22435d4c0f5c_chr7:132765000.2";
chr7	/dev/stdin	CDS	132766617	132766800	.	-	0	gene_id "abcf8c0a-d7de-48c4-896b-22435d4c0f5c_chr7:132765000"; transcript_id "abcf8c0a-d7de-48c4-896b-22435d4c0f5c_chr7:132765000"; exon_number "2"; exon_id "abcf8c0a-d7de-48c4-896b-22435d4c0f5c_chr7:132765000.2";
chr7	/dev/stdin	start_codon	132766798	132766800	.	-	0	gene_id "abcf8c0a-d7de-48c4-896b-22435d4c0f5c_chr7:132765000"; transcript_id "abcf8c0a-d7de-48c4-896b-22435d4c0f5c_chr7:132765000"; exon_number "2"; exon_id "abcf8c0a-d7de-48c4-896b-22435d4c0f5c_chr7:132765000.2";
chr7	/dev/stdin	stop_codon	132765573	132765575	.	-	0	gene_id "abcf8c0a-d7de-48c4-896b-22435d4c0f5c_chr7:132765000"; transcript_id "abcf8c0a-d7de-48c4-896b-22435d4c0f5c_chr7:132765000"; exon_number "1"; exon_id "abcf8c0a-d7de-48c4-896b-22435d4c0f5c_chr7:132765000.1";
chr7	/dev/stdin	transcript	132937830	132938774	.	+	.	gene_id "ENST00000481074.1_ENSG00000131558.10"; transcript_id "ENST00000481074.1_ENSG00000131558.10";
chr7	/dev/stdin	exon	132937830	132937943	.	+	.	gene_id "ENST00000481074.1_ENSG00000131558.10"; transcript_id "ENST00000481074.1_ENSG00000131558.10"; exon_number "1"; exon_id "ENST00000481074.1_ENSG00000131558.10.1";
chr7	/dev/stdin	CDS	132937830	132937943	.	+	0	gene_id "ENST00000481074.1_ENSG00000131558.10"; transcript_id "ENST00000481074.1_ENSG00000131558.10"; exon_number "1"; exon_id "ENST00000481074.1_ENSG00000131558.10.1";
chr7	/dev/stdin	exon	132938296	132938774	.	+	.	gene_id "ENST00000481074.1_ENSG00000131558.10"; transcript_id "ENST00000481074.1_ENSG00000131558.10"; exon_number "2"; exon_id "ENST00000481074.1_ENSG00000131558.10.2";
chr7	/dev/stdin	CDS	132938296	132938774	.	+	0	gene_id "ENST00000481074.1_ENSG00000131558.10"; transcript_id "ENST00000481074.1_ENSG00000131558.10"; exon_number "2"; exon_id "ENST00000481074.1_ENSG00000131558.10.2";
chr7	/dev/stdin	start_codon	132937830	132937832	.	+	0	gene_id "ENST00000481074.1_ENSG00000131558.10"; transcript_id "ENST00000481074.1_ENSG00000131558.10"; exon_number "1"; exon_id "ENST00000481074.1_ENSG00000131558.10.1";
chr7	/dev/stdin	transcript	132937830	133749363	.	+	.	gene_id "ENST00000253861.4_ENSG00000131558.10"; transcript_id "ENST00000253861.4_ENSG00000131558.10";
chr7	/dev/stdin	exon	132937830	132937943	.	+	.	gene_id "ENST00000253861.4_ENSG00000131558.10"; transcript_id "ENST00000253861.4_ENSG00000131558.10"; exon_number "1"; exon_id "ENST00000253861.4_ENSG00000131558.10.1";
chr7	/dev/stdin	CDS	132937830	132937943	.	+	0	gene_id "ENST00000253861.4_ENSG00000131558.10"; transcript_id "ENST00000253861.4_ENSG00000131558.10"; exon_number "1"; exon_id "ENST00000253861.4_ENSG00000131558.10.1";
chr7	/dev/stdin	exon	132959737	132959926	.	+	.	gene_id "ENST00000253861.4_ENSG00000131558.10"; transcript_id "ENST00000253861.4_ENSG00000131558.10"; exon_number "2"; exon_id "ENST00000253861.4_ENSG00000131558.10.2";
chr7	/dev/stdin	CDS	132959737	132959926	.	+	0	gene_id "ENST00000253861.4_ENSG00000131558.10"; transcript_id "ENST00000253861.4_ENSG00000131558.10"; exon_number "2"; exon_id "ENST00000253861.4_ENSG00000131558.10.2";
chr7	/dev/stdin	exon	132973676	132973870	.	+	.	gene_id "ENST00000253861.4_ENSG00000131558.10"; transcript_id "ENST00000253861.4_ENSG00000131558.10"; exon_number "3"; exon_id "ENST00000253861.4_ENSG00000131558.10.3";
chr7	/dev/stdin	CDS	132973676	132973870	.	+	2	gene_id "ENST00000253861.4_ENSG00000131558.10"; transcript_id "ENST00000253861.4_ENSG00000131558.10"; exon_number "3"; exon_id "ENST00000253861.4_ENSG00000131558.10.3";
chr7	/dev/stdin	exon	132990631	132990815	.	+	.	gene_id "ENST00000253861.4_ENSG00000131558.10"; transcript_id "ENST00000253861.4_ENSG00000131558.10"; exon_number "4"; exon_id "ENST00000253861.4_ENSG00000131558.10.4";
chr7	/dev/stdin	CDS	132990631	132990815	.	+	2	gene_id "ENST00000253861.4_ENSG00000131558.10"; transcript_id "ENST00000253861.4_ENSG00000131558.10"; exon_number "4"; exon_id "ENST00000253861.4_ENSG00000131558.10.4";
chr7	/dev/stdin	exon	133002038	133002144	.	+	.	gene_id "ENST00000253861.4_ENSG00000131558.10"; transcript_id "ENST00000253861.4_ENSG00000131558.10"; exon_number "5"; exon_id "ENST00000253861.4_ENSG00000131558.10.5";
chr7	/dev/stdin	CDS	133002038	133002144	.	+	0	gene_id "ENST00000253861.4_ENSG00000131558.10"; transcript_id "ENST00000253861.4_ENSG00000131558.10"; exon_number "5"; exon_id "ENST00000253861.4_ENSG00000131558.10.5";
chr7	/dev/stdin	exon	133041084	133041327	.	+	.	gene_id "ENST00000253861.4_ENSG00000131558.10"; transcript_id "ENST00000253861.4_ENSG00000131558.10"; exon_number "6"; exon_id "ENST00000253861.4_ENSG00000131558.10.6";
chr7	/dev/stdin	CDS	133041084	133041327	.	+	1	gene_id "ENST00000253861.4_ENSG00000131558.10"; transcript_id "ENST00000253861.4_ENSG00000131558.10"; exon_number "6"; exon_id "ENST00000253861.4_ENSG00000131558.10.6";
chr7	/dev/stdin	exon	133059582	133059756	.	+	.	gene_id "ENST00000253861.4_ENSG00000131558.10"; transcript_id "ENST00000253861.4_ENSG00000131558.10"; exon_number "7"; exon_id "ENST00000253861.4_ENSG00000131558.10.7";
chr7	/dev/stdin	CDS	133059582	133059756	.	+	0	gene_id "ENST00000253861.4_ENSG00000131558.10"; transcript_id "ENST00000253861.4_ENSG00000131558.10"; exon_number "7"; exon_id "ENST00000253861.4_ENSG00000131558.10.7";
chr7	/dev/stdin	exon	133160082	133160227	.	+	.	gene_id "ENST00000253861.4_ENSG00000131558.10"; transcript_id "ENST00000253861.4_ENSG00000131558.10"; exon_number "8"; exon_id "ENST00000253861.4_ENSG00000131558.10.8";
chr7	/dev/stdin	CDS	133160082	133160227	.	+	2	gene_id "ENST00000253861.4_ENSG00000131558.10"; transcript_id "ENST00000253861.4_ENSG00000131558.10"; exon_number "8"; exon_id "ENST00000253861.4_ENSG00000131558.10.8";
chr7	/dev/stdin	exon	133164804	133164892	.	+	.	gene_id "ENST00000253861.4_ENSG00000131558.10"; transcript_id "ENST00000253861.4_ENSG00000131558.10"; exon_number "9"; exon_id "ENST00000253861.4_ENSG00000131558.10.9";
chr7	/dev/stdin	CDS	133164804	133164892	.	+	0	gene_id "ENST00000253861.4_ENSG00000131558.10"; transcript_id "ENST00000253861.4_ENSG00000131558.10"; exon_number "9"; exon_id "ENST00000253861.4_ENSG00000131558.10.9";
chr7	/dev/stdin	exon	133314798	133314894	.	+	.	gene_id "ENST00000253861.4_ENSG00000131558.10"; transcript_id "ENST00000253861.4_ENSG00000131558.10"; exon_number "10"; exon_id "ENST00000253861.4_ENSG00000131558.10.10";
chr7	/dev/stdin	CDS	133314798	133314894	.	+	1	gene_id "ENST00000253861.4_ENSG00000131558.10"; transcript_id "ENST00000253861.4_ENSG00000131558.10"; exon_number "10"; exon_id "ENST00000253861.4_ENSG00000131558.10.10";
chr7	/dev/stdin	exon	133502078	133502297	.	+	.	gene_id "ENST00000253861.4_ENSG00000131558.10"; transcript_id "ENST00000253861.4_ENSG00000131558.10"; exon_number "11"; exon_id "ENST00000253861.4_ENSG00000131558.10.11";
chr7	/dev/stdin	CDS	133502078	133502297	.	+	0	gene_id "ENST00000253861.4_ENSG00000131558.10"; transcript_id "ENST00000253861.4_ENSG00000131558.10"; exon_number "11"; exon_id "ENST00000253861.4_ENSG00000131558.10.11";
chr7	/dev/stdin	exon	133580352	133580488	.	+	.	gene_id "ENST00000253861.4_ENSG00000131558.10"; transcript_id "ENST00000253861.4_ENSG00000131558.10"; exon_number "12"; exon_id "ENST00000253861.4_ENSG00000131558.10.12";
chr7	/dev/stdin	CDS	133580352	133580488	.	+	2	gene_id "ENST00000253861.4_ENSG00000131558.10"; transcript_id "ENST00000253861.4_ENSG00000131558.10"; exon_number "12"; exon_id "ENST00000253861.4_ENSG00000131558.10.12";
chr7	/dev/stdin	exon	133602336	133602491	.	+	.	gene_id "ENST00000253861.4_ENSG00000131558.10"; transcript_id "ENST00000253861.4_ENSG00000131558.10"; exon_number "13"; exon_id "ENST00000253861.4_ENSG00000131558.10.13";
chr7	/dev/stdin	CDS	133602336	133602491	.	+	0	gene_id "ENST00000253861.4_ENSG00000131558.10"; transcript_id "ENST00000253861.4_ENSG00000131558.10"; exon_number "13"; exon_id "ENST00000253861.4_ENSG00000131558.10.13";
chr7	/dev/stdin	exon	133622644	133622822	.	+	.	gene_id "ENST00000253861.4_ENSG00000131558.10"; transcript_id "ENST00000253861.4_ENSG00000131558.10"; exon_number "14"; exon_id "ENST00000253861.4_ENSG00000131558.10.14";
chr7	/dev/stdin	CDS	133622644	133622822	.	+	0	gene_id "ENST00000253861.4_ENSG00000131558.10"; transcript_id "ENST00000253861.4_ENSG00000131558.10"; exon_number "14"; exon_id "ENST00000253861.4_ENSG00000131558.10.14";
chr7	/dev/stdin	exon	133682245	133682386	.	+	.	gene_id "ENST00000253861.4_ENSG00000131558.10"; transcript_id "ENST00000253861.4_ENSG00000131558.10"; exon_number "15"; exon_id "ENST00000253861.4_ENSG00000131558.10.15";
chr7	/dev/stdin	CDS	133682245	133682386	.	+	1	gene_id "ENST00000253861.4_ENSG00000131558.10"; transcript_id "ENST00000253861.4_ENSG00000131558.10"; exon_number "15"; exon_id "ENST00000253861.4_ENSG00000131558.10.15";
chr7	/dev/stdin	exon	133689665	133689843	.	+	.	gene_id "ENST00000253861.4_ENSG00000131558.10"; transcript_id "ENST00000253861.4_ENSG00000131558.10"; exon_number "16"; exon_id "ENST00000253861.4_ENSG00000131558.10.16";
chr7	/dev/stdin	CDS	133689665	133689843	.	+	0	gene_id "ENST00000253861.4_ENSG00000131558.10"; transcript_id "ENST00000253861.4_ENSG00000131558.10"; exon_number "16"; exon_id "ENST00000253861.4_ENSG00000131558.10.16";
chr7	/dev/stdin	exon	133692429	133692588	.	+	.	gene_id "ENST00000253861.4_ENSG00000131558.10"; transcript_id "ENST00000253861.4_ENSG00000131558.10"; exon_number "17"; exon_id "ENST00000253861.4_ENSG00000131558.10.17";
chr7	/dev/stdin	CDS	133692429	133692588	.	+	1	gene_id "ENST00000253861.4_ENSG00000131558.10"; transcript_id "ENST00000253861.4_ENSG00000131558.10"; exon_number "17"; exon_id "ENST00000253861.4_ENSG00000131558.10.17";
chr7	/dev/stdin	exon	133749044	133749363	.	+	.	gene_id "ENST00000253861.4_ENSG00000131558.10"; transcript_id "ENST00000253861.4_ENSG00000131558.10"; exon_number "18"; exon_id "ENST00000253861.4_ENSG00000131558.10.18";
chr7	/dev/stdin	CDS	133749044	133749363	.	+	0	gene_id "ENST00000253861.4_ENSG00000131558.10"; transcript_id "ENST00000253861.4_ENSG00000131558.10"; exon_number "18"; exon_id "ENST00000253861.4_ENSG00000131558.10.18";
chr7	/dev/stdin	start_codon	132937830	132937832	.	+	0	gene_id "ENST00000253861.4_ENSG00000131558.10"; transcript_id "ENST00000253861.4_ENSG00000131558.10"; exon_number "1"; exon_id "ENST00000253861.4_ENSG00000131558.10.1";
chr7	/dev/stdin	transcript	133314892	133750511	.	+	.	gene_id "85d73a39-fb4b-45fc-a10f-817891f31830_ENSG00000131558.10"; transcript_id "85d73a39-fb4b-45fc-a10f-817891f31830_ENSG00000131558.10";
chr7	/dev/stdin	exon	133314892	133314894	.	+	.	gene_id "85d73a39-fb4b-45fc-a10f-817891f31830_ENSG00000131558.10"; transcript_id "85d73a39-fb4b-45fc-a10f-817891f31830_ENSG00000131558.10"; exon_number "1"; exon_id "85d73a39-fb4b-45fc-a10f-817891f31830_ENSG00000131558.10.1";
chr7	/dev/stdin	CDS	133314892	133314894	.	+	0	gene_id "85d73a39-fb4b-45fc-a10f-817891f31830_ENSG00000131558.10"; transcript_id "85d73a39-fb4b-45fc-a10f-817891f31830_ENSG00000131558.10"; exon_number "1"; exon_id "85d73a39-fb4b-45fc-a10f-817891f31830_ENSG00000131558.10.1";
chr7	/dev/stdin	exon	133502078	133502297	.	+	.	gene_id "85d73a39-fb4b-45fc-a10f-817891f31830_ENSG00000131558.10"; transcript_id "85d73a39-fb4b-45fc-a10f-817891f31830_ENSG00000131558.10"; exon_number "2"; exon_id "85d73a39-fb4b-45fc-a10f-817891f31830_ENSG00000131558.10.2";
chr7	/dev/stdin	CDS	133502078	133502297	.	+	0	gene_id "85d73a39-fb4b-45fc-a10f-817891f31830_ENSG00000131558.10"; transcript_id "85d73a39-fb4b-45fc-a10f-817891f31830_ENSG00000131558.10"; exon_number "2"; exon_id "85d73a39-fb4b-45fc-a10f-817891f31830_ENSG00000131558.10.2";
chr7	/dev/stdin	exon	133580352	133580488	.	+	.	gene_id "85d73a39-fb4b-45fc-a10f-817891f31830_ENSG00000131558.10"; transcript_id "85d73a39-fb4b-45fc-a10f-817891f31830_ENSG00000131558.10"; exon_number "3"; exon_id "85d73a39-fb4b-45fc-a10f-817891f31830_ENSG00000131558.10.3";
chr7	/dev/stdin	CDS	133580352	133580488	.	+	2	gene_id "85d73a39-fb4b-45fc-a10f-817891f31830_ENSG00000131558.10"; transcript_id "85d73a39-fb4b-45fc-a10f-817891f31830_ENSG00000131558.10"; exon_number "3"; exon_id "85d73a39-fb4b-45fc-a10f-817891f31830_ENSG00000131558.10.3";
chr7	/dev/stdin	exon	133602336	133602491	.	+	.	gene_id "85d73a39-fb4b-45fc-a10f-817891f31830_ENSG00000131558.10"; transcript_id "85d73a39-fb4b-45fc-a10f-817891f31830_ENSG00000131558.10"; exon_number "4"; exon_id "85d73a39-fb4b-45fc-a10f-817891f31830_ENSG00000131558.10.4";
chr7	/dev/stdin	CDS	133602336	133602491	.	+	0	gene_id "85d73a39-fb4b-45fc-a10f-817891f31830_ENSG00000131558.10"; transcript_id "85d73a39-fb4b-45fc-a10f-817891f31830_ENSG00000131558.10"; exon_number "4"; exon_id "85d73a39-fb4b-45fc-a10f-817891f31830_ENSG00000131558.10.4";
chr7	/dev/stdin	exon	133622644	133622822	.	+	.	gene_id "85d73a39-fb4b-45fc-a10f-817891f31830_ENSG00000131558.10"; transcript_id "85d73a39-fb4b-45fc-a10f-817891f31830_ENSG00000131558.10"; exon_number "5"; exon_id "85d73a39-fb4b-45fc-a10f-817891f31830_ENSG00000131558.10.5";
chr7	/dev/stdin	CDS	133622644	133622822	.	+	0	gene_id "85d73a39-fb4b-45fc-a10f-817891f31830_ENSG00000131558.10"; transcript_id "85d73a39-fb4b-45fc-a10f-817891f31830_ENSG00000131558.10"; exon_number "5"; exon_id "85d73a39-fb4b-45fc-a10f-817891f31830_ENSG00000131558.10.5";
chr7	/dev/stdin	exon	133682245	133682386	.	+	.	gene_id "85d73a39-fb4b-45fc-a10f-817891f31830_ENSG00000131558.10"; transcript_id "85d73a39-fb4b-45fc-a10f-817891f31830_ENSG00000131558.10"; exon_number "6"; exon_id "85d73a39-fb4b-45fc-a10f-817891f31830_ENSG00000131558.10.6";
chr7	/dev/stdin	CDS	133682245	133682386	.	+	1	gene_id "85d73a39-fb4b-45fc-a10f-817891f31830_ENSG00000131558.10"; transcript_id "85d73a39-fb4b-45fc-a10f-817891f31830_ENSG00000131558.10"; exon_number "6"; exon_id "85d73a39-fb4b-45fc-a10f-817891f31830_ENSG00000131558.10.6";
chr7	/dev/stdin	exon	133689665	133689843	.	+	.	gene_id "85d73a39-fb4b-45fc-a10f-817891f31830_ENSG00000131558.10"; transcript_id "85d73a39-fb4b-45fc-a10f-817891f31830_ENSG00000131558.10"; exon_number "7"; exon_id "85d73a39-fb4b-45fc-a10f-817891f31830_ENSG00000131558.10.7";
chr7	/dev/stdin	CDS	133689665	133689843	.	+	0	gene_id "85d73a39-fb4b-45fc-a10f-817891f31830_ENSG00000131558.10"; transcript_id "85d73a39-fb4b-45fc-a10f-817891f31830_ENSG00000131558.10"; exon_number "7"; exon_id "85d73a39-fb4b-45fc-a10f-817891f31830_ENSG00000131558.10.7";
chr7	/dev/stdin	exon	133692429	133692588	.	+	.	gene_id "85d73a39-fb4b-45fc-a10f-817891f31830_ENSG00000131558.10"; transcript_id "85d73a39-fb4b-45fc-a10f-817891f31830_ENSG00000131558.10"; exon_number "8"; exon_id "85d73a39-fb4b-45fc-a10f-817891f31830_ENSG00000131558.10.8";
chr7	/dev/stdin	CDS	133692429	133692588	.	+	1	gene_id "85d73a39-fb4b-45fc-a10f-817891f31830_ENSG00000131558.10"; transcript_id "85d73a39-fb4b-45fc-a10f-817891f31830_ENSG00000131558.10"; exon_number "8"; exon_id "85d73a39-fb4b-45fc-a10f-817891f31830_ENSG00000131558.10.8";
chr7	/dev/stdin	exon	133749044	133750511	.	+	.	gene_id "85d73a39-fb4b-45fc-a10f-817891f31830_ENSG00000131558.10"; transcript_id "85d73a39-fb4b-45fc-a10f-817891f31830_ENSG00000131558.10"; exon_number "9"; exon_id "85d73a39-fb4b-45fc-a10f-817891f31830_ENSG00000131558.10.9";
chr7	/dev/stdin	CDS	133749044	133750511	.	+	0	gene_id "85d73a39-fb4b-45fc-a10f-817891f31830_ENSG00000131558.10"; transcript_id "85d73a39-fb4b-45fc-a10f-817891f31830_ENSG00000131558.10"; exon_number "9"; exon_id "85d73a39-fb4b-45fc-a10f-817891f31830_ENSG00000131558.10.9";
chr7	/dev/stdin	start_codon	133314892	133314894	.	+	0	gene_id "85d73a39-fb4b-45fc-a10f-817891f31830_ENSG00000131558.10"; transcript_id "85d73a39-fb4b-45fc-a10f-817891f31830_ENSG00000131558.10"; exon_number "1"; exon_id "85d73a39-fb4b-45fc-a10f-817891f31830_ENSG00000131558.10.1";
chr7	/dev/stdin	transcript	133978541	133986856	.	-	.	gene_id "d8bbd8bb-c8af-423c-a905-c87747cdefc3_ENSG00000205060.6"; transcript_id "d8bbd8bb-c8af-423c-a905-c87747cdefc3_ENSG00000205060.6";
chr7	/dev/stdin	exon	133978541	133979713	.	-	.	gene_id "d8bbd8bb-c8af-423c-a905-c87747cdefc3_ENSG00000205060.6"; transcript_id "d8bbd8bb-c8af-423c-a905-c87747cdefc3_ENSG00000205060.6"; exon_number "1"; exon_id "d8bbd8bb-c8af-423c-a905-c87747cdefc3_ENSG00000205060.6.1";
chr7	/dev/stdin	CDS	133978541	133979713	.	-	1	gene_id "d8bbd8bb-c8af-423c-a905-c87747cdefc3_ENSG00000205060.6"; transcript_id "d8bbd8bb-c8af-423c-a905-c87747cdefc3_ENSG00000205060.6"; exon_number "1"; exon_id "d8bbd8bb-c8af-423c-a905-c87747cdefc3_ENSG00000205060.6.1";
chr7	/dev/stdin	exon	133984275	133984350	.	-	.	gene_id "d8bbd8bb-c8af-423c-a905-c87747cdefc3_ENSG00000205060.6"; transcript_id "d8bbd8bb-c8af-423c-a905-c87747cdefc3_ENSG00000205060.6"; exon_number "2"; exon_id "d8bbd8bb-c8af-423c-a905-c87747cdefc3_ENSG00000205060.6.2";
chr7	/dev/stdin	CDS	133984275	133984350	.	-	2	gene_id "d8bbd8bb-c8af-423c-a905-c87747cdefc3_ENSG00000205060.6"; transcript_id "d8bbd8bb-c8af-423c-a905-c87747cdefc3_ENSG00000205060.6"; exon_number "2"; exon_id "d8bbd8bb-c8af-423c-a905-c87747cdefc3_ENSG00000205060.6.2";
chr7	/dev/stdin	exon	133984904	133985013	.	-	.	gene_id "d8bbd8bb-c8af-423c-a905-c87747cdefc3_ENSG00000205060.6"; transcript_id "d8bbd8bb-c8af-423c-a905-c87747cdefc3_ENSG00000205060.6"; exon_number "3"; exon_id "d8bbd8bb-c8af-423c-a905-c87747cdefc3_ENSG00000205060.6.3";
chr7	/dev/stdin	CDS	133984904	133985013	.	-	1	gene_id "d8bbd8bb-c8af-423c-a905-c87747cdefc3_ENSG00000205060.6"; transcript_id "d8bbd8bb-c8af-423c-a905-c87747cdefc3_ENSG00000205060.6"; exon_number "3"; exon_id "d8bbd8bb-c8af-423c-a905-c87747cdefc3_ENSG00000205060.6.3";
chr7	/dev/stdin	exon	133986513	133986573	.	-	.	gene_id "d8bbd8bb-c8af-423c-a905-c87747cdefc3_ENSG00000205060.6"; transcript_id "d8bbd8bb-c8af-423c-a905-c87747cdefc3_ENSG00000205060.6"; exon_number "4"; exon_id "d8bbd8bb-c8af-423c-a905-c87747cdefc3_ENSG00000205060.6.4";
chr7	/dev/stdin	CDS	133986513	133986573	.	-	2	gene_id "d8bbd8bb-c8af-423c-a905-c87747cdefc3_ENSG00000205060.6"; transcript_id "d8bbd8bb-c8af-423c-a905-c87747cdefc3_ENSG00000205060.6"; exon_number "4"; exon_id "d8bbd8bb-c8af-423c-a905-c87747cdefc3_ENSG00000205060.6.4";
chr7	/dev/stdin	exon	133986781	133986856	.	-	.	gene_id "d8bbd8bb-c8af-423c-a905-c87747cdefc3_ENSG00000205060.6"; transcript_id "d8bbd8bb-c8af-423c-a905-c87747cdefc3_ENSG00000205060.6"; exon_number "5"; exon_id "d8bbd8bb-c8af-423c-a905-c87747cdefc3_ENSG00000205060.6.5";
chr7	/dev/stdin	CDS	133986781	133986856	.	-	0	gene_id "d8bbd8bb-c8af-423c-a905-c87747cdefc3_ENSG00000205060.6"; transcript_id "d8bbd8bb-c8af-423c-a905-c87747cdefc3_ENSG00000205060.6"; exon_number "5"; exon_id "d8bbd8bb-c8af-423c-a905-c87747cdefc3_ENSG00000205060.6.5";
chr7	/dev/stdin	start_codon	133986854	133986856	.	-	0	gene_id "d8bbd8bb-c8af-423c-a905-c87747cdefc3_ENSG00000205060.6"; transcript_id "d8bbd8bb-c8af-423c-a905-c87747cdefc3_ENSG00000205060.6"; exon_number "5"; exon_id "d8bbd8bb-c8af-423c-a905-c87747cdefc3_ENSG00000205060.6.5";
chr7	/dev/stdin	transcript	133978805	134001649	.	-	.	gene_id "1ebbf72b-a210-4143-82f3-fd062fc37b46_ENSG00000205060.6"; transcript_id "1ebbf72b-a210-4143-82f3-fd062fc37b46_ENSG00000205060.6";
chr7	/dev/stdin	exon	133978805	133979713	.	-	.	gene_id "1ebbf72b-a210-4143-82f3-fd062fc37b46_ENSG00000205060.6"; transcript_id "1ebbf72b-a210-4143-82f3-fd062fc37b46_ENSG00000205060.6"; exon_number "1"; exon_id "1ebbf72b-a210-4143-82f3-fd062fc37b46_ENSG00000205060.6.1";
chr7	/dev/stdin	CDS	133978805	133979713	.	-	2	gene_id "1ebbf72b-a210-4143-82f3-fd062fc37b46_ENSG00000205060.6"; transcript_id "1ebbf72b-a210-4143-82f3-fd062fc37b46_ENSG00000205060.6"; exon_number "1"; exon_id "1ebbf72b-a210-4143-82f3-fd062fc37b46_ENSG00000205060.6.1";
chr7	/dev/stdin	exon	133981143	133981218	.	-	.	gene_id "1ebbf72b-a210-4143-82f3-fd062fc37b46_ENSG00000205060.6"; transcript_id "1ebbf72b-a210-4143-82f3-fd062fc37b46_ENSG00000205060.6"; exon_number "2"; exon_id "1ebbf72b-a210-4143-82f3-fd062fc37b46_ENSG00000205060.6.2";
chr7	/dev/stdin	CDS	133981143	133981218	.	-	0	gene_id "1ebbf72b-a210-4143-82f3-fd062fc37b46_ENSG00000205060.6"; transcript_id "1ebbf72b-a210-4143-82f3-fd062fc37b46_ENSG00000205060.6"; exon_number "2"; exon_id "1ebbf72b-a210-4143-82f3-fd062fc37b46_ENSG00000205060.6.2";
chr7	/dev/stdin	exon	133984275	133984350	.	-	.	gene_id "1ebbf72b-a210-4143-82f3-fd062fc37b46_ENSG00000205060.6"; transcript_id "1ebbf72b-a210-4143-82f3-fd062fc37b46_ENSG00000205060.6"; exon_number "3"; exon_id "1ebbf72b-a210-4143-82f3-fd062fc37b46_ENSG00000205060.6.3";
chr7	/dev/stdin	CDS	133984275	133984350	.	-	1	gene_id "1ebbf72b-a210-4143-82f3-fd062fc37b46_ENSG00000205060.6"; transcript_id "1ebbf72b-a210-4143-82f3-fd062fc37b46_ENSG00000205060.6"; exon_number "3"; exon_id "1ebbf72b-a210-4143-82f3-fd062fc37b46_ENSG00000205060.6.3";
chr7	/dev/stdin	exon	133984904	133985013	.	-	.	gene_id "1ebbf72b-a210-4143-82f3-fd062fc37b46_ENSG00000205060.6"; transcript_id "1ebbf72b-a210-4143-82f3-fd062fc37b46_ENSG00000205060.6"; exon_number "4"; exon_id "1ebbf72b-a210-4143-82f3-fd062fc37b46_ENSG00000205060.6.4";
chr7	/dev/stdin	CDS	133984904	133985013	.	-	0	gene_id "1ebbf72b-a210-4143-82f3-fd062fc37b46_ENSG00000205060.6"; transcript_id "1ebbf72b-a210-4143-82f3-fd062fc37b46_ENSG00000205060.6"; exon_number "4"; exon_id "1ebbf72b-a210-4143-82f3-fd062fc37b46_ENSG00000205060.6.4";
chr7	/dev/stdin	exon	133986513	133986573	.	-	.	gene_id "1ebbf72b-a210-4143-82f3-fd062fc37b46_ENSG00000205060.6"; transcript_id "1ebbf72b-a210-4143-82f3-fd062fc37b46_ENSG00000205060.6"; exon_number "5"; exon_id "1ebbf72b-a210-4143-82f3-fd062fc37b46_ENSG00000205060.6.5";
chr7	/dev/stdin	CDS	133986513	133986573	.	-	1	gene_id "1ebbf72b-a210-4143-82f3-fd062fc37b46_ENSG00000205060.6"; transcript_id "1ebbf72b-a210-4143-82f3-fd062fc37b46_ENSG00000205060.6"; exon_number "5"; exon_id "1ebbf72b-a210-4143-82f3-fd062fc37b46_ENSG00000205060.6.5";
chr7	/dev/stdin	exon	133986781	133986862	.	-	.	gene_id "1ebbf72b-a210-4143-82f3-fd062fc37b46_ENSG00000205060.6"; transcript_id "1ebbf72b-a210-4143-82f3-fd062fc37b46_ENSG00000205060.6"; exon_number "6"; exon_id "1ebbf72b-a210-4143-82f3-fd062fc37b46_ENSG00000205060.6.6";
chr7	/dev/stdin	CDS	133986781	133986862	.	-	2	gene_id "1ebbf72b-a210-4143-82f3-fd062fc37b46_ENSG00000205060.6"; transcript_id "1ebbf72b-a210-4143-82f3-fd062fc37b46_ENSG00000205060.6"; exon_number "6"; exon_id "1ebbf72b-a210-4143-82f3-fd062fc37b46_ENSG00000205060.6.6";
chr7	/dev/stdin	exon	133989557	133989606	.	-	.	gene_id "1ebbf72b-a210-4143-82f3-fd062fc37b46_ENSG00000205060.6"; transcript_id "1ebbf72b-a210-4143-82f3-fd062fc37b46_ENSG00000205060.6"; exon_number "7"; exon_id "1ebbf72b-a210-4143-82f3-fd062fc37b46_ENSG00000205060.6.7";
chr7	/dev/stdin	CDS	133989557	133989606	.	-	1	gene_id "1ebbf72b-a210-4143-82f3-fd062fc37b46_ENSG00000205060.6"; transcript_id "1ebbf72b-a210-4143-82f3-fd062fc37b46_ENSG00000205060.6"; exon_number "7"; exon_id "1ebbf72b-a210-4143-82f3-fd062fc37b46_ENSG00000205060.6.7";
chr7	/dev/stdin	exon	133991424	133991526	.	-	.	gene_id "1ebbf72b-a210-4143-82f3-fd062fc37b46_ENSG00000205060.6"; transcript_id "1ebbf72b-a210-4143-82f3-fd062fc37b46_ENSG00000205060.6"; exon_number "8"; exon_id "1ebbf72b-a210-4143-82f3-fd062fc37b46_ENSG00000205060.6.8";
chr7	/dev/stdin	CDS	133991424	133991526	.	-	2	gene_id "1ebbf72b-a210-4143-82f3-fd062fc37b46_ENSG00000205060.6"; transcript_id "1ebbf72b-a210-4143-82f3-fd062fc37b46_ENSG00000205060.6"; exon_number "8"; exon_id "1ebbf72b-a210-4143-82f3-fd062fc37b46_ENSG00000205060.6.8";
chr7	/dev/stdin	exon	133994118	133994231	.	-	.	gene_id "1ebbf72b-a210-4143-82f3-fd062fc37b46_ENSG00000205060.6"; transcript_id "1ebbf72b-a210-4143-82f3-fd062fc37b46_ENSG00000205060.6"; exon_number "9"; exon_id "1ebbf72b-a210-4143-82f3-fd062fc37b46_ENSG00000205060.6.9";
chr7	/dev/stdin	CDS	133994118	133994231	.	-	2	gene_id "1ebbf72b-a210-4143-82f3-fd062fc37b46_ENSG00000205060.6"; transcript_id "1ebbf72b-a210-4143-82f3-fd062fc37b46_ENSG00000205060.6"; exon_number "9"; exon_id "1ebbf72b-a210-4143-82f3-fd062fc37b46_ENSG00000205060.6.9";
chr7	/dev/stdin	exon	134001427	134001649	.	-	.	gene_id "1ebbf72b-a210-4143-82f3-fd062fc37b46_ENSG00000205060.6"; transcript_id "1ebbf72b-a210-4143-82f3-fd062fc37b46_ENSG00000205060.6"; exon_number "10"; exon_id "1ebbf72b-a210-4143-82f3-fd062fc37b46_ENSG00000205060.6.10";
chr7	/dev/stdin	CDS	134001427	134001649	.	-	0	gene_id "1ebbf72b-a210-4143-82f3-fd062fc37b46_ENSG00000205060.6"; transcript_id "1ebbf72b-a210-4143-82f3-fd062fc37b46_ENSG00000205060.6"; exon_number "10"; exon_id "1ebbf72b-a210-4143-82f3-fd062fc37b46_ENSG00000205060.6.10";
chr7	/dev/stdin	start_codon	134001647	134001649	.	-	0	gene_id "1ebbf72b-a210-4143-82f3-fd062fc37b46_ENSG00000205060.6"; transcript_id "1ebbf72b-a210-4143-82f3-fd062fc37b46_ENSG00000205060.6"; exon_number "10"; exon_id "1ebbf72b-a210-4143-82f3-fd062fc37b46_ENSG00000205060.6.10";
chr7	/dev/stdin	transcript	133979305	134001649	.	-	.	gene_id "f6c83875-0d5d-4188-8830-7a576b74041e_ENSG00000205060.6"; transcript_id "f6c83875-0d5d-4188-8830-7a576b74041e_ENSG00000205060.6";
chr7	/dev/stdin	exon	133979305	133979713	.	-	.	gene_id "f6c83875-0d5d-4188-8830-7a576b74041e_ENSG00000205060.6"; transcript_id "f6c83875-0d5d-4188-8830-7a576b74041e_ENSG00000205060.6"; exon_number "1"; exon_id "f6c83875-0d5d-4188-8830-7a576b74041e_ENSG00000205060.6.1";
chr7	/dev/stdin	CDS	133979305	133979713	.	-	2	gene_id "f6c83875-0d5d-4188-8830-7a576b74041e_ENSG00000205060.6"; transcript_id "f6c83875-0d5d-4188-8830-7a576b74041e_ENSG00000205060.6"; exon_number "1"; exon_id "f6c83875-0d5d-4188-8830-7a576b74041e_ENSG00000205060.6.1";
chr7	/dev/stdin	exon	133979832	133981218	.	-	.	gene_id "f6c83875-0d5d-4188-8830-7a576b74041e_ENSG00000205060.6"; transcript_id "f6c83875-0d5d-4188-8830-7a576b74041e_ENSG00000205060.6"; exon_number "2"; exon_id "f6c83875-0d5d-4188-8830-7a576b74041e_ENSG00000205060.6.2";
chr7	/dev/stdin	CDS	133979832	133981218	.	-	0	gene_id "f6c83875-0d5d-4188-8830-7a576b74041e_ENSG00000205060.6"; transcript_id "f6c83875-0d5d-4188-8830-7a576b74041e_ENSG00000205060.6"; exon_number "2"; exon_id "f6c83875-0d5d-4188-8830-7a576b74041e_ENSG00000205060.6.2";
chr7	/dev/stdin	exon	133984275	133984350	.	-	.	gene_id "f6c83875-0d5d-4188-8830-7a576b74041e_ENSG00000205060.6"; transcript_id "f6c83875-0d5d-4188-8830-7a576b74041e_ENSG00000205060.6"; exon_number "3"; exon_id "f6c83875-0d5d-4188-8830-7a576b74041e_ENSG00000205060.6.3";
chr7	/dev/stdin	CDS	133984275	133984350	.	-	1	gene_id "f6c83875-0d5d-4188-8830-7a576b74041e_ENSG00000205060.6"; transcript_id "f6c83875-0d5d-4188-8830-7a576b74041e_ENSG00000205060.6"; exon_number "3"; exon_id "f6c83875-0d5d-4188-8830-7a576b74041e_ENSG00000205060.6.3";
chr7	/dev/stdin	exon	133984904	133985013	.	-	.	gene_id "f6c83875-0d5d-4188-8830-7a576b74041e_ENSG00000205060.6"; transcript_id "f6c83875-0d5d-4188-8830-7a576b74041e_ENSG00000205060.6"; exon_number "4"; exon_id "f6c83875-0d5d-4188-8830-7a576b74041e_ENSG00000205060.6.4";
chr7	/dev/stdin	CDS	133984904	133985013	.	-	0	gene_id "f6c83875-0d5d-4188-8830-7a576b74041e_ENSG00000205060.6"; transcript_id "f6c83875-0d5d-4188-8830-7a576b74041e_ENSG00000205060.6"; exon_number "4"; exon_id "f6c83875-0d5d-4188-8830-7a576b74041e_ENSG00000205060.6.4";
chr7	/dev/stdin	exon	133986513	133986573	.	-	.	gene_id "f6c83875-0d5d-4188-8830-7a576b74041e_ENSG00000205060.6"; transcript_id "f6c83875-0d5d-4188-8830-7a576b74041e_ENSG00000205060.6"; exon_number "5"; exon_id "f6c83875-0d5d-4188-8830-7a576b74041e_ENSG00000205060.6.5";
chr7	/dev/stdin	CDS	133986513	133986573	.	-	1	gene_id "f6c83875-0d5d-4188-8830-7a576b74041e_ENSG00000205060.6"; transcript_id "f6c83875-0d5d-4188-8830-7a576b74041e_ENSG00000205060.6"; exon_number "5"; exon_id "f6c83875-0d5d-4188-8830-7a576b74041e_ENSG00000205060.6.5";
chr7	/dev/stdin	exon	133986781	133986862	.	-	.	gene_id "f6c83875-0d5d-4188-8830-7a576b74041e_ENSG00000205060.6"; transcript_id "f6c83875-0d5d-4188-8830-7a576b74041e_ENSG00000205060.6"; exon_number "6"; exon_id "f6c83875-0d5d-4188-8830-7a576b74041e_ENSG00000205060.6.6";
chr7	/dev/stdin	CDS	133986781	133986862	.	-	2	gene_id "f6c83875-0d5d-4188-8830-7a576b74041e_ENSG00000205060.6"; transcript_id "f6c83875-0d5d-4188-8830-7a576b74041e_ENSG00000205060.6"; exon_number "6"; exon_id "f6c83875-0d5d-4188-8830-7a576b74041e_ENSG00000205060.6.6";
chr7	/dev/stdin	exon	133989557	133989606	.	-	.	gene_id "f6c83875-0d5d-4188-8830-7a576b74041e_ENSG00000205060.6"; transcript_id "f6c83875-0d5d-4188-8830-7a576b74041e_ENSG00000205060.6"; exon_number "7"; exon_id "f6c83875-0d5d-4188-8830-7a576b74041e_ENSG00000205060.6.7";
chr7	/dev/stdin	CDS	133989557	133989606	.	-	1	gene_id "f6c83875-0d5d-4188-8830-7a576b74041e_ENSG00000205060.6"; transcript_id "f6c83875-0d5d-4188-8830-7a576b74041e_ENSG00000205060.6"; exon_number "7"; exon_id "f6c83875-0d5d-4188-8830-7a576b74041e_ENSG00000205060.6.7";
chr7	/dev/stdin	exon	133991424	133991526	.	-	.	gene_id "f6c83875-0d5d-4188-8830-7a576b74041e_ENSG00000205060.6"; transcript_id "f6c83875-0d5d-4188-8830-7a576b74041e_ENSG00000205060.6"; exon_number "8"; exon_id "f6c83875-0d5d-4188-8830-7a576b74041e_ENSG00000205060.6.8";
chr7	/dev/stdin	CDS	133991424	133991526	.	-	2	gene_id "f6c83875-0d5d-4188-8830-7a576b74041e_ENSG00000205060.6"; transcript_id "f6c83875-0d5d-4188-8830-7a576b74041e_ENSG00000205060.6"; exon_number "8"; exon_id "f6c83875-0d5d-4188-8830-7a576b74041e_ENSG00000205060.6.8";
chr7	/dev/stdin	exon	133994118	133994231	.	-	.	gene_id "f6c83875-0d5d-4188-8830-7a576b74041e_ENSG00000205060.6"; transcript_id "f6c83875-0d5d-4188-8830-7a576b74041e_ENSG00000205060.6"; exon_number "9"; exon_id "f6c83875-0d5d-4188-8830-7a576b74041e_ENSG00000205060.6.9";
chr7	/dev/stdin	CDS	133994118	133994231	.	-	2	gene_id "f6c83875-0d5d-4188-8830-7a576b74041e_ENSG00000205060.6"; transcript_id "f6c83875-0d5d-4188-8830-7a576b74041e_ENSG00000205060.6"; exon_number "9"; exon_id "f6c83875-0d5d-4188-8830-7a576b74041e_ENSG00000205060.6.9";
chr7	/dev/stdin	exon	134001427	134001649	.	-	.	gene_id "f6c83875-0d5d-4188-8830-7a576b74041e_ENSG00000205060.6"; transcript_id "f6c83875-0d5d-4188-8830-7a576b74041e_ENSG00000205060.6"; exon_number "10"; exon_id "f6c83875-0d5d-4188-8830-7a576b74041e_ENSG00000205060.6.10";
chr7	/dev/stdin	CDS	134001427	134001649	.	-	0	gene_id "f6c83875-0d5d-4188-8830-7a576b74041e_ENSG00000205060.6"; transcript_id "f6c83875-0d5d-4188-8830-7a576b74041e_ENSG00000205060.6"; exon_number "10"; exon_id "f6c83875-0d5d-4188-8830-7a576b74041e_ENSG00000205060.6.10";
chr7	/dev/stdin	start_codon	134001647	134001649	.	-	0	gene_id "f6c83875-0d5d-4188-8830-7a576b74041e_ENSG00000205060.6"; transcript_id "f6c83875-0d5d-4188-8830-7a576b74041e_ENSG00000205060.6"; exon_number "10"; exon_id "f6c83875-0d5d-4188-8830-7a576b74041e_ENSG00000205060.6.10";
chr7	/dev/stdin	transcript	133984062	134001803	.	-	.	gene_id "ENST00000470969.1_ENSG00000205060.6"; transcript_id "ENST00000470969.1_ENSG00000205060.6";
chr7	/dev/stdin	exon	133984062	133984350	.	-	.	gene_id "ENST00000470969.1_ENSG00000205060.6"; transcript_id "ENST00000470969.1_ENSG00000205060.6"; exon_number "1"; exon_id "ENST00000470969.1_ENSG00000205060.6.1";
chr7	/dev/stdin	CDS	133984062	133984350	.	-	0	gene_id "ENST00000470969.1_ENSG00000205060.6"; transcript_id "ENST00000470969.1_ENSG00000205060.6"; exon_number "1"; exon_id "ENST00000470969.1_ENSG00000205060.6.1";
chr7	/dev/stdin	exon	133984904	133985013	.	-	.	gene_id "ENST00000470969.1_ENSG00000205060.6"; transcript_id "ENST00000470969.1_ENSG00000205060.6"; exon_number "2"; exon_id "ENST00000470969.1_ENSG00000205060.6.2";
chr7	/dev/stdin	CDS	133984904	133985013	.	-	2	gene_id "ENST00000470969.1_ENSG00000205060.6"; transcript_id "ENST00000470969.1_ENSG00000205060.6"; exon_number "2"; exon_id "ENST00000470969.1_ENSG00000205060.6.2";
chr7	/dev/stdin	exon	133986513	133986573	.	-	.	gene_id "ENST00000470969.1_ENSG00000205060.6"; transcript_id "ENST00000470969.1_ENSG00000205060.6"; exon_number "3"; exon_id "ENST00000470969.1_ENSG00000205060.6.3";
chr7	/dev/stdin	CDS	133986513	133986573	.	-	0	gene_id "ENST00000470969.1_ENSG00000205060.6"; transcript_id "ENST00000470969.1_ENSG00000205060.6"; exon_number "3"; exon_id "ENST00000470969.1_ENSG00000205060.6.3";
chr7	/dev/stdin	exon	133986781	133986862	.	-	.	gene_id "ENST00000470969.1_ENSG00000205060.6"; transcript_id "ENST00000470969.1_ENSG00000205060.6"; exon_number "4"; exon_id "ENST00000470969.1_ENSG00000205060.6.4";
chr7	/dev/stdin	CDS	133986781	133986862	.	-	1	gene_id "ENST00000470969.1_ENSG00000205060.6"; transcript_id "ENST00000470969.1_ENSG00000205060.6"; exon_number "4"; exon_id "ENST00000470969.1_ENSG00000205060.6.4";
chr7	/dev/stdin	exon	133989557	133989606	.	-	.	gene_id "ENST00000470969.1_ENSG00000205060.6"; transcript_id "ENST00000470969.1_ENSG00000205060.6"; exon_number "5"; exon_id "ENST00000470969.1_ENSG00000205060.6.5";
chr7	/dev/stdin	CDS	133989557	133989606	.	-	0	gene_id "ENST00000470969.1_ENSG00000205060.6"; transcript_id "ENST00000470969.1_ENSG00000205060.6"; exon_number "5"; exon_id "ENST00000470969.1_ENSG00000205060.6.5";
chr7	/dev/stdin	exon	133991424	133991526	.	-	.	gene_id "ENST00000470969.1_ENSG00000205060.6"; transcript_id "ENST00000470969.1_ENSG00000205060.6"; exon_number "6"; exon_id "ENST00000470969.1_ENSG00000205060.6.6";
chr7	/dev/stdin	CDS	133991424	133991526	.	-	1	gene_id "ENST00000470969.1_ENSG00000205060.6"; transcript_id "ENST00000470969.1_ENSG00000205060.6"; exon_number "6"; exon_id "ENST00000470969.1_ENSG00000205060.6.6";
chr7	/dev/stdin	exon	133994118	133994231	.	-	.	gene_id "ENST00000470969.1_ENSG00000205060.6"; transcript_id "ENST00000470969.1_ENSG00000205060.6"; exon_number "7"; exon_id "ENST00000470969.1_ENSG00000205060.6.7";
chr7	/dev/stdin	CDS	133994118	133994231	.	-	1	gene_id "ENST00000470969.1_ENSG00000205060.6"; transcript_id "ENST00000470969.1_ENSG00000205060.6"; exon_number "7"; exon_id "ENST00000470969.1_ENSG00000205060.6.7";
chr7	/dev/stdin	exon	134001427	134001803	.	-	.	gene_id "ENST00000470969.1_ENSG00000205060.6"; transcript_id "ENST00000470969.1_ENSG00000205060.6"; exon_number "8"; exon_id "ENST00000470969.1_ENSG00000205060.6.8";
chr7	/dev/stdin	CDS	134001427	134001803	.	-	0	gene_id "ENST00000470969.1_ENSG00000205060.6"; transcript_id "ENST00000470969.1_ENSG00000205060.6"; exon_number "8"; exon_id "ENST00000470969.1_ENSG00000205060.6.8";
chr7	/dev/stdin	start_codon	134001801	134001803	.	-	0	gene_id "ENST00000470969.1_ENSG00000205060.6"; transcript_id "ENST00000470969.1_ENSG00000205060.6"; exon_number "8"; exon_id "ENST00000470969.1_ENSG00000205060.6.8";
chr7	/dev/stdin	transcript	134126544	134143850	.	-	.	gene_id "b3e5f32a-6fa4-45c3-b765-4815623524fa_ENSG00000085662.9"; transcript_id "b3e5f32a-6fa4-45c3-b765-4815623524fa_ENSG00000085662.9";
chr7	/dev/stdin	exon	134126544	134126720	.	-	.	gene_id "b3e5f32a-6fa4-45c3-b765-4815623524fa_ENSG00000085662.9"; transcript_id "b3e5f32a-6fa4-45c3-b765-4815623524fa_ENSG00000085662.9"; exon_number "1"; exon_id "b3e5f32a-6fa4-45c3-b765-4815623524fa_ENSG00000085662.9.1";
chr7	/dev/stdin	CDS	134126544	134126720	.	-	1	gene_id "b3e5f32a-6fa4-45c3-b765-4815623524fa_ENSG00000085662.9"; transcript_id "b3e5f32a-6fa4-45c3-b765-4815623524fa_ENSG00000085662.9"; exon_number "1"; exon_id "b3e5f32a-6fa4-45c3-b765-4815623524fa_ENSG00000085662.9.1";
chr7	/dev/stdin	exon	134129990	134130072	.	-	.	gene_id "b3e5f32a-6fa4-45c3-b765-4815623524fa_ENSG00000085662.9"; transcript_id "b3e5f32a-6fa4-45c3-b765-4815623524fa_ENSG00000085662.9"; exon_number "2"; exon_id "b3e5f32a-6fa4-45c3-b765-4815623524fa_ENSG00000085662.9.2";
chr7	/dev/stdin	CDS	134129990	134130072	.	-	0	gene_id "b3e5f32a-6fa4-45c3-b765-4815623524fa_ENSG00000085662.9"; transcript_id "b3e5f32a-6fa4-45c3-b765-4815623524fa_ENSG00000085662.9"; exon_number "2"; exon_id "b3e5f32a-6fa4-45c3-b765-4815623524fa_ENSG00000085662.9.2";
chr7	/dev/stdin	exon	134132050	134132133	.	-	.	gene_id "b3e5f32a-6fa4-45c3-b765-4815623524fa_ENSG00000085662.9"; transcript_id "b3e5f32a-6fa4-45c3-b765-4815623524fa_ENSG00000085662.9"; exon_number "3"; exon_id "b3e5f32a-6fa4-45c3-b765-4815623524fa_ENSG00000085662.9.3";
chr7	/dev/stdin	CDS	134132050	134132133	.	-	0	gene_id "b3e5f32a-6fa4-45c3-b765-4815623524fa_ENSG00000085662.9"; transcript_id "b3e5f32a-6fa4-45c3-b765-4815623524fa_ENSG00000085662.9"; exon_number "3"; exon_id "b3e5f32a-6fa4-45c3-b765-4815623524fa_ENSG00000085662.9.3";
chr7	/dev/stdin	exon	134132732	134132813	.	-	.	gene_id "b3e5f32a-6fa4-45c3-b765-4815623524fa_ENSG00000085662.9"; transcript_id "b3e5f32a-6fa4-45c3-b765-4815623524fa_ENSG00000085662.9"; exon_number "4"; exon_id "b3e5f32a-6fa4-45c3-b765-4815623524fa_ENSG00000085662.9.4";
chr7	/dev/stdin	CDS	134132732	134132813	.	-	1	gene_id "b3e5f32a-6fa4-45c3-b765-4815623524fa_ENSG00000085662.9"; transcript_id "b3e5f32a-6fa4-45c3-b765-4815623524fa_ENSG00000085662.9"; exon_number "4"; exon_id "b3e5f32a-6fa4-45c3-b765-4815623524fa_ENSG00000085662.9.4";
chr7	/dev/stdin	exon	134133139	134133245	.	-	.	gene_id "b3e5f32a-6fa4-45c3-b765-4815623524fa_ENSG00000085662.9"; transcript_id "b3e5f32a-6fa4-45c3-b765-4815623524fa_ENSG00000085662.9"; exon_number "5"; exon_id "b3e5f32a-6fa4-45c3-b765-4815623524fa_ENSG00000085662.9.5";
chr7	/dev/stdin	CDS	134133139	134133245	.	-	0	gene_id "b3e5f32a-6fa4-45c3-b765-4815623524fa_ENSG00000085662.9"; transcript_id "b3e5f32a-6fa4-45c3-b765-4815623524fa_ENSG00000085662.9"; exon_number "5"; exon_id "b3e5f32a-6fa4-45c3-b765-4815623524fa_ENSG00000085662.9.5";
chr7	/dev/stdin	exon	134133749	134133871	.	-	.	gene_id "b3e5f32a-6fa4-45c3-b765-4815623524fa_ENSG00000085662.9"; transcript_id "b3e5f32a-6fa4-45c3-b765-4815623524fa_ENSG00000085662.9"; exon_number "6"; exon_id "b3e5f32a-6fa4-45c3-b765-4815623524fa_ENSG00000085662.9.6";
chr7	/dev/stdin	CDS	134133749	134133871	.	-	0	gene_id "b3e5f32a-6fa4-45c3-b765-4815623524fa_ENSG00000085662.9"; transcript_id "b3e5f32a-6fa4-45c3-b765-4815623524fa_ENSG00000085662.9"; exon_number "6"; exon_id "b3e5f32a-6fa4-45c3-b765-4815623524fa_ENSG00000085662.9.6";
chr7	/dev/stdin	exon	134134472	134134549	.	-	.	gene_id "b3e5f32a-6fa4-45c3-b765-4815623524fa_ENSG00000085662.9"; transcript_id "b3e5f32a-6fa4-45c3-b765-4815623524fa_ENSG00000085662.9"; exon_number "7"; exon_id "b3e5f32a-6fa4-45c3-b765-4815623524fa_ENSG00000085662.9.7";
chr7	/dev/stdin	CDS	134134472	134134549	.	-	0	gene_id "b3e5f32a-6fa4-45c3-b765-4815623524fa_ENSG00000085662.9"; transcript_id "b3e5f32a-6fa4-45c3-b765-4815623524fa_ENSG00000085662.9"; exon_number "7"; exon_id "b3e5f32a-6fa4-45c3-b765-4815623524fa_ENSG00000085662.9.7";
chr7	/dev/stdin	exon	134135538	134135654	.	-	.	gene_id "b3e5f32a-6fa4-45c3-b765-4815623524fa_ENSG00000085662.9"; transcript_id "b3e5f32a-6fa4-45c3-b765-4815623524fa_ENSG00000085662.9"; exon_number "8"; exon_id "b3e5f32a-6fa4-45c3-b765-4815623524fa_ENSG00000085662.9.8";
chr7	/dev/stdin	CDS	134135538	134135654	.	-	0	gene_id "b3e5f32a-6fa4-45c3-b765-4815623524fa_ENSG00000085662.9"; transcript_id "b3e5f32a-6fa4-45c3-b765-4815623524fa_ENSG00000085662.9"; exon_number "8"; exon_id "b3e5f32a-6fa4-45c3-b765-4815623524fa_ENSG00000085662.9.8";
chr7	/dev/stdin	exon	134136338	134136505	.	-	.	gene_id "b3e5f32a-6fa4-45c3-b765-4815623524fa_ENSG00000085662.9"; transcript_id "b3e5f32a-6fa4-45c3-b765-4815623524fa_ENSG00000085662.9"; exon_number "9"; exon_id "b3e5f32a-6fa4-45c3-b765-4815623524fa_ENSG00000085662.9.9";
chr7	/dev/stdin	CDS	134136338	134136505	.	-	0	gene_id "b3e5f32a-6fa4-45c3-b765-4815623524fa_ENSG00000085662.9"; transcript_id "b3e5f32a-6fa4-45c3-b765-4815623524fa_ENSG00000085662.9"; exon_number "9"; exon_id "b3e5f32a-6fa4-45c3-b765-4815623524fa_ENSG00000085662.9.9";
chr7	/dev/stdin	exon	134143749	134143850	.	-	.	gene_id "b3e5f32a-6fa4-45c3-b765-4815623524fa_ENSG00000085662.9"; transcript_id "b3e5f32a-6fa4-45c3-b765-4815623524fa_ENSG00000085662.9"; exon_number "10"; exon_id "b3e5f32a-6fa4-45c3-b765-4815623524fa_ENSG00000085662.9.10";
chr7	/dev/stdin	CDS	134143749	134143850	.	-	0	gene_id "b3e5f32a-6fa4-45c3-b765-4815623524fa_ENSG00000085662.9"; transcript_id "b3e5f32a-6fa4-45c3-b765-4815623524fa_ENSG00000085662.9"; exon_number "10"; exon_id "b3e5f32a-6fa4-45c3-b765-4815623524fa_ENSG00000085662.9.10";
chr7	/dev/stdin	start_codon	134143848	134143850	.	-	0	gene_id "b3e5f32a-6fa4-45c3-b765-4815623524fa_ENSG00000085662.9"; transcript_id "b3e5f32a-6fa4-45c3-b765-4815623524fa_ENSG00000085662.9"; exon_number "10"; exon_id "b3e5f32a-6fa4-45c3-b765-4815623524fa_ENSG00000085662.9.10";
chr7	/dev/stdin	transcript	134127103	134143850	.	-	.	gene_id "ENST00000285930.4_ENSG00000085662.9"; transcript_id "ENST00000285930.4_ENSG00000085662.9";
chr7	/dev/stdin	exon	134127103	134127522	.	-	.	gene_id "ENST00000285930.4_ENSG00000085662.9"; transcript_id "ENST00000285930.4_ENSG00000085662.9"; exon_number "1"; exon_id "ENST00000285930.4_ENSG00000085662.9.1";
chr7	/dev/stdin	CDS	134127103	134127522	.	-	1	gene_id "ENST00000285930.4_ENSG00000085662.9"; transcript_id "ENST00000285930.4_ENSG00000085662.9"; exon_number "1"; exon_id "ENST00000285930.4_ENSG00000085662.9.1";
chr7	/dev/stdin	exon	134129990	134130072	.	-	.	gene_id "ENST00000285930.4_ENSG00000085662.9"; transcript_id "ENST00000285930.4_ENSG00000085662.9"; exon_number "2"; exon_id "ENST00000285930.4_ENSG00000085662.9.2";
chr7	/dev/stdin	CDS	134129990	134130072	.	-	0	gene_id "ENST00000285930.4_ENSG00000085662.9"; transcript_id "ENST00000285930.4_ENSG00000085662.9"; exon_number "2"; exon_id "ENST00000285930.4_ENSG00000085662.9.2";
chr7	/dev/stdin	exon	134132050	134132133	.	-	.	gene_id "ENST00000285930.4_ENSG00000085662.9"; transcript_id "ENST00000285930.4_ENSG00000085662.9"; exon_number "3"; exon_id "ENST00000285930.4_ENSG00000085662.9.3";
chr7	/dev/stdin	CDS	134132050	134132133	.	-	0	gene_id "ENST00000285930.4_ENSG00000085662.9"; transcript_id "ENST00000285930.4_ENSG00000085662.9"; exon_number "3"; exon_id "ENST00000285930.4_ENSG00000085662.9.3";
chr7	/dev/stdin	exon	134132732	134132813	.	-	.	gene_id "ENST00000285930.4_ENSG00000085662.9"; transcript_id "ENST00000285930.4_ENSG00000085662.9"; exon_number "4"; exon_id "ENST00000285930.4_ENSG00000085662.9.4";
chr7	/dev/stdin	CDS	134132732	134132813	.	-	1	gene_id "ENST00000285930.4_ENSG00000085662.9"; transcript_id "ENST00000285930.4_ENSG00000085662.9"; exon_number "4"; exon_id "ENST00000285930.4_ENSG00000085662.9.4";
chr7	/dev/stdin	exon	134133139	134133245	.	-	.	gene_id "ENST00000285930.4_ENSG00000085662.9"; transcript_id "ENST00000285930.4_ENSG00000085662.9"; exon_number "5"; exon_id "ENST00000285930.4_ENSG00000085662.9.5";
chr7	/dev/stdin	CDS	134133139	134133245	.	-	0	gene_id "ENST00000285930.4_ENSG00000085662.9"; transcript_id "ENST00000285930.4_ENSG00000085662.9"; exon_number "5"; exon_id "ENST00000285930.4_ENSG00000085662.9.5";
chr7	/dev/stdin	exon	134133749	134133871	.	-	.	gene_id "ENST00000285930.4_ENSG00000085662.9"; transcript_id "ENST00000285930.4_ENSG00000085662.9"; exon_number "6"; exon_id "ENST00000285930.4_ENSG00000085662.9.6";
chr7	/dev/stdin	CDS	134133749	134133871	.	-	0	gene_id "ENST00000285930.4_ENSG00000085662.9"; transcript_id "ENST00000285930.4_ENSG00000085662.9"; exon_number "6"; exon_id "ENST00000285930.4_ENSG00000085662.9.6";
chr7	/dev/stdin	exon	134134472	134134549	.	-	.	gene_id "ENST00000285930.4_ENSG00000085662.9"; transcript_id "ENST00000285930.4_ENSG00000085662.9"; exon_number "7"; exon_id "ENST00000285930.4_ENSG00000085662.9.7";
chr7	/dev/stdin	CDS	134134472	134134549	.	-	0	gene_id "ENST00000285930.4_ENSG00000085662.9"; transcript_id "ENST00000285930.4_ENSG00000085662.9"; exon_number "7"; exon_id "ENST00000285930.4_ENSG00000085662.9.7";
chr7	/dev/stdin	exon	134135538	134135654	.	-	.	gene_id "ENST00000285930.4_ENSG00000085662.9"; transcript_id "ENST00000285930.4_ENSG00000085662.9"; exon_number "8"; exon_id "ENST00000285930.4_ENSG00000085662.9.8";
chr7	/dev/stdin	CDS	134135538	134135654	.	-	0	gene_id "ENST00000285930.4_ENSG00000085662.9"; transcript_id "ENST00000285930.4_ENSG00000085662.9"; exon_number "8"; exon_id "ENST00000285930.4_ENSG00000085662.9.8";
chr7	/dev/stdin	exon	134136338	134136505	.	-	.	gene_id "ENST00000285930.4_ENSG00000085662.9"; transcript_id "ENST00000285930.4_ENSG00000085662.9"; exon_number "9"; exon_id "ENST00000285930.4_ENSG00000085662.9.9";
chr7	/dev/stdin	CDS	134136338	134136505	.	-	0	gene_id "ENST00000285930.4_ENSG00000085662.9"; transcript_id "ENST00000285930.4_ENSG00000085662.9"; exon_number "9"; exon_id "ENST00000285930.4_ENSG00000085662.9.9";
chr7	/dev/stdin	exon	134143749	134143850	.	-	.	gene_id "ENST00000285930.4_ENSG00000085662.9"; transcript_id "ENST00000285930.4_ENSG00000085662.9"; exon_number "10"; exon_id "ENST00000285930.4_ENSG00000085662.9.10";
chr7	/dev/stdin	CDS	134143749	134143850	.	-	0	gene_id "ENST00000285930.4_ENSG00000085662.9"; transcript_id "ENST00000285930.4_ENSG00000085662.9"; exon_number "10"; exon_id "ENST00000285930.4_ENSG00000085662.9.10";
chr7	/dev/stdin	start_codon	134143848	134143850	.	-	0	gene_id "ENST00000285930.4_ENSG00000085662.9"; transcript_id "ENST00000285930.4_ENSG00000085662.9"; exon_number "10"; exon_id "ENST00000285930.4_ENSG00000085662.9.10";
chr7	/dev/stdin	transcript	134127103	134143850	.	-	.	gene_id "bbd18e9c-f5b8-407b-865a-63fda28132ed_ENSG00000085662.9"; transcript_id "bbd18e9c-f5b8-407b-865a-63fda28132ed_ENSG00000085662.9";
chr7	/dev/stdin	exon	134127103	134127522	.	-	.	gene_id "bbd18e9c-f5b8-407b-865a-63fda28132ed_ENSG00000085662.9"; transcript_id "bbd18e9c-f5b8-407b-865a-63fda28132ed_ENSG00000085662.9"; exon_number "1"; exon_id "bbd18e9c-f5b8-407b-865a-63fda28132ed_ENSG00000085662.9.1";
chr7	/dev/stdin	CDS	134127103	134127522	.	-	1	gene_id "bbd18e9c-f5b8-407b-865a-63fda28132ed_ENSG00000085662.9"; transcript_id "bbd18e9c-f5b8-407b-865a-63fda28132ed_ENSG00000085662.9"; exon_number "1"; exon_id "bbd18e9c-f5b8-407b-865a-63fda28132ed_ENSG00000085662.9.1";
chr7	/dev/stdin	exon	134129990	134130072	.	-	.	gene_id "bbd18e9c-f5b8-407b-865a-63fda28132ed_ENSG00000085662.9"; transcript_id "bbd18e9c-f5b8-407b-865a-63fda28132ed_ENSG00000085662.9"; exon_number "2"; exon_id "bbd18e9c-f5b8-407b-865a-63fda28132ed_ENSG00000085662.9.2";
chr7	/dev/stdin	CDS	134129990	134130072	.	-	0	gene_id "bbd18e9c-f5b8-407b-865a-63fda28132ed_ENSG00000085662.9"; transcript_id "bbd18e9c-f5b8-407b-865a-63fda28132ed_ENSG00000085662.9"; exon_number "2"; exon_id "bbd18e9c-f5b8-407b-865a-63fda28132ed_ENSG00000085662.9.2";
chr7	/dev/stdin	exon	134132732	134132813	.	-	.	gene_id "bbd18e9c-f5b8-407b-865a-63fda28132ed_ENSG00000085662.9"; transcript_id "bbd18e9c-f5b8-407b-865a-63fda28132ed_ENSG00000085662.9"; exon_number "3"; exon_id "bbd18e9c-f5b8-407b-865a-63fda28132ed_ENSG00000085662.9.3";
chr7	/dev/stdin	CDS	134132732	134132813	.	-	1	gene_id "bbd18e9c-f5b8-407b-865a-63fda28132ed_ENSG00000085662.9"; transcript_id "bbd18e9c-f5b8-407b-865a-63fda28132ed_ENSG00000085662.9"; exon_number "3"; exon_id "bbd18e9c-f5b8-407b-865a-63fda28132ed_ENSG00000085662.9.3";
chr7	/dev/stdin	exon	134133139	134133245	.	-	.	gene_id "bbd18e9c-f5b8-407b-865a-63fda28132ed_ENSG00000085662.9"; transcript_id "bbd18e9c-f5b8-407b-865a-63fda28132ed_ENSG00000085662.9"; exon_number "4"; exon_id "bbd18e9c-f5b8-407b-865a-63fda28132ed_ENSG00000085662.9.4";
chr7	/dev/stdin	CDS	134133139	134133245	.	-	0	gene_id "bbd18e9c-f5b8-407b-865a-63fda28132ed_ENSG00000085662.9"; transcript_id "bbd18e9c-f5b8-407b-865a-63fda28132ed_ENSG00000085662.9"; exon_number "4"; exon_id "bbd18e9c-f5b8-407b-865a-63fda28132ed_ENSG00000085662.9.4";
chr7	/dev/stdin	exon	134133749	134133871	.	-	.	gene_id "bbd18e9c-f5b8-407b-865a-63fda28132ed_ENSG00000085662.9"; transcript_id "bbd18e9c-f5b8-407b-865a-63fda28132ed_ENSG00000085662.9"; exon_number "5"; exon_id "bbd18e9c-f5b8-407b-865a-63fda28132ed_ENSG00000085662.9.5";
chr7	/dev/stdin	CDS	134133749	134133871	.	-	0	gene_id "bbd18e9c-f5b8-407b-865a-63fda28132ed_ENSG00000085662.9"; transcript_id "bbd18e9c-f5b8-407b-865a-63fda28132ed_ENSG00000085662.9"; exon_number "5"; exon_id "bbd18e9c-f5b8-407b-865a-63fda28132ed_ENSG00000085662.9.5";
chr7	/dev/stdin	exon	134134472	134134549	.	-	.	gene_id "bbd18e9c-f5b8-407b-865a-63fda28132ed_ENSG00000085662.9"; transcript_id "bbd18e9c-f5b8-407b-865a-63fda28132ed_ENSG00000085662.9"; exon_number "6"; exon_id "bbd18e9c-f5b8-407b-865a-63fda28132ed_ENSG00000085662.9.6";
chr7	/dev/stdin	CDS	134134472	134134549	.	-	0	gene_id "bbd18e9c-f5b8-407b-865a-63fda28132ed_ENSG00000085662.9"; transcript_id "bbd18e9c-f5b8-407b-865a-63fda28132ed_ENSG00000085662.9"; exon_number "6"; exon_id "bbd18e9c-f5b8-407b-865a-63fda28132ed_ENSG00000085662.9.6";
chr7	/dev/stdin	exon	134135538	134135654	.	-	.	gene_id "bbd18e9c-f5b8-407b-865a-63fda28132ed_ENSG00000085662.9"; transcript_id "bbd18e9c-f5b8-407b-865a-63fda28132ed_ENSG00000085662.9"; exon_number "7"; exon_id "bbd18e9c-f5b8-407b-865a-63fda28132ed_ENSG00000085662.9.7";
chr7	/dev/stdin	CDS	134135538	134135654	.	-	0	gene_id "bbd18e9c-f5b8-407b-865a-63fda28132ed_ENSG00000085662.9"; transcript_id "bbd18e9c-f5b8-407b-865a-63fda28132ed_ENSG00000085662.9"; exon_number "7"; exon_id "bbd18e9c-f5b8-407b-865a-63fda28132ed_ENSG00000085662.9.7";
chr7	/dev/stdin	exon	134136338	134136505	.	-	.	gene_id "bbd18e9c-f5b8-407b-865a-63fda28132ed_ENSG00000085662.9"; transcript_id "bbd18e9c-f5b8-407b-865a-63fda28132ed_ENSG00000085662.9"; exon_number "8"; exon_id "bbd18e9c-f5b8-407b-865a-63fda28132ed_ENSG00000085662.9.8";
chr7	/dev/stdin	CDS	134136338	134136505	.	-	0	gene_id "bbd18e9c-f5b8-407b-865a-63fda28132ed_ENSG00000085662.9"; transcript_id "bbd18e9c-f5b8-407b-865a-63fda28132ed_ENSG00000085662.9"; exon_number "8"; exon_id "bbd18e9c-f5b8-407b-865a-63fda28132ed_ENSG00000085662.9.8";
chr7	/dev/stdin	exon	134143749	134143850	.	-	.	gene_id "bbd18e9c-f5b8-407b-865a-63fda28132ed_ENSG00000085662.9"; transcript_id "bbd18e9c-f5b8-407b-865a-63fda28132ed_ENSG00000085662.9"; exon_number "9"; exon_id "bbd18e9c-f5b8-407b-865a-63fda28132ed_ENSG00000085662.9.9";
chr7	/dev/stdin	CDS	134143749	134143850	.	-	0	gene_id "bbd18e9c-f5b8-407b-865a-63fda28132ed_ENSG00000085662.9"; transcript_id "bbd18e9c-f5b8-407b-865a-63fda28132ed_ENSG00000085662.9"; exon_number "9"; exon_id "bbd18e9c-f5b8-407b-865a-63fda28132ed_ENSG00000085662.9.9";
chr7	/dev/stdin	start_codon	134143848	134143850	.	-	0	gene_id "bbd18e9c-f5b8-407b-865a-63fda28132ed_ENSG00000085662.9"; transcript_id "bbd18e9c-f5b8-407b-865a-63fda28132ed_ENSG00000085662.9"; exon_number "9"; exon_id "bbd18e9c-f5b8-407b-865a-63fda28132ed_ENSG00000085662.9.9";
chr7	/dev/stdin	transcript	134127103	134143850	.	-	.	gene_id "ENST00000465351.1_ENSG00000085662.9"; transcript_id "ENST00000465351.1_ENSG00000085662.9";
chr7	/dev/stdin	exon	134127103	134127522	.	-	.	gene_id "ENST00000465351.1_ENSG00000085662.9"; transcript_id "ENST00000465351.1_ENSG00000085662.9"; exon_number "1"; exon_id "ENST00000465351.1_ENSG00000085662.9.1";
chr7	/dev/stdin	CDS	134127106	134127522	.	-	0	gene_id "ENST00000465351.1_ENSG00000085662.9"; transcript_id "ENST00000465351.1_ENSG00000085662.9"; exon_number "1"; exon_id "ENST00000465351.1_ENSG00000085662.9.1";
chr7	/dev/stdin	exon	134129990	134130072	.	-	.	gene_id "ENST00000465351.1_ENSG00000085662.9"; transcript_id "ENST00000465351.1_ENSG00000085662.9"; exon_number "2"; exon_id "ENST00000465351.1_ENSG00000085662.9.2";
chr7	/dev/stdin	CDS	134129990	134130072	.	-	2	gene_id "ENST00000465351.1_ENSG00000085662.9"; transcript_id "ENST00000465351.1_ENSG00000085662.9"; exon_number "2"; exon_id "ENST00000465351.1_ENSG00000085662.9.2";
chr7	/dev/stdin	exon	134132050	134132813	.	-	.	gene_id "ENST00000465351.1_ENSG00000085662.9"; transcript_id "ENST00000465351.1_ENSG00000085662.9"; exon_number "3"; exon_id "ENST00000465351.1_ENSG00000085662.9.3";
chr7	/dev/stdin	CDS	134132050	134132813	.	-	1	gene_id "ENST00000465351.1_ENSG00000085662.9"; transcript_id "ENST00000465351.1_ENSG00000085662.9"; exon_number "3"; exon_id "ENST00000465351.1_ENSG00000085662.9.3";
chr7	/dev/stdin	exon	134133139	134133245	.	-	.	gene_id "ENST00000465351.1_ENSG00000085662.9"; transcript_id "ENST00000465351.1_ENSG00000085662.9"; exon_number "4"; exon_id "ENST00000465351.1_ENSG00000085662.9.4";
chr7	/dev/stdin	CDS	134133139	134133245	.	-	0	gene_id "ENST00000465351.1_ENSG00000085662.9"; transcript_id "ENST00000465351.1_ENSG00000085662.9"; exon_number "4"; exon_id "ENST00000465351.1_ENSG00000085662.9.4";
chr7	/dev/stdin	exon	134133749	134133871	.	-	.	gene_id "ENST00000465351.1_ENSG00000085662.9"; transcript_id "ENST00000465351.1_ENSG00000085662.9"; exon_number "5"; exon_id "ENST00000465351.1_ENSG00000085662.9.5";
chr7	/dev/stdin	CDS	134133749	134133871	.	-	0	gene_id "ENST00000465351.1_ENSG00000085662.9"; transcript_id "ENST00000465351.1_ENSG00000085662.9"; exon_number "5"; exon_id "ENST00000465351.1_ENSG00000085662.9.5";
chr7	/dev/stdin	exon	134134472	134134549	.	-	.	gene_id "ENST00000465351.1_ENSG00000085662.9"; transcript_id "ENST00000465351.1_ENSG00000085662.9"; exon_number "6"; exon_id "ENST00000465351.1_ENSG00000085662.9.6";
chr7	/dev/stdin	CDS	134134472	134134549	.	-	0	gene_id "ENST00000465351.1_ENSG00000085662.9"; transcript_id "ENST00000465351.1_ENSG00000085662.9"; exon_number "6"; exon_id "ENST00000465351.1_ENSG00000085662.9.6";
chr7	/dev/stdin	exon	134135538	134135654	.	-	.	gene_id "ENST00000465351.1_ENSG00000085662.9"; transcript_id "ENST00000465351.1_ENSG00000085662.9"; exon_number "7"; exon_id "ENST00000465351.1_ENSG00000085662.9.7";
chr7	/dev/stdin	CDS	134135538	134135654	.	-	0	gene_id "ENST00000465351.1_ENSG00000085662.9"; transcript_id "ENST00000465351.1_ENSG00000085662.9"; exon_number "7"; exon_id "ENST00000465351.1_ENSG00000085662.9.7";
chr7	/dev/stdin	exon	134136338	134136505	.	-	.	gene_id "ENST00000465351.1_ENSG00000085662.9"; transcript_id "ENST00000465351.1_ENSG00000085662.9"; exon_number "8"; exon_id "ENST00000465351.1_ENSG00000085662.9.8";
chr7	/dev/stdin	CDS	134136338	134136505	.	-	0	gene_id "ENST00000465351.1_ENSG00000085662.9"; transcript_id "ENST00000465351.1_ENSG00000085662.9"; exon_number "8"; exon_id "ENST00000465351.1_ENSG00000085662.9.8";
chr7	/dev/stdin	exon	134143749	134143850	.	-	.	gene_id "ENST00000465351.1_ENSG00000085662.9"; transcript_id "ENST00000465351.1_ENSG00000085662.9"; exon_number "9"; exon_id "ENST00000465351.1_ENSG00000085662.9.9";
chr7	/dev/stdin	CDS	134143749	134143850	.	-	0	gene_id "ENST00000465351.1_ENSG00000085662.9"; transcript_id "ENST00000465351.1_ENSG00000085662.9"; exon_number "9"; exon_id "ENST00000465351.1_ENSG00000085662.9.9";
chr7	/dev/stdin	start_codon	134143848	134143850	.	-	0	gene_id "ENST00000465351.1_ENSG00000085662.9"; transcript_id "ENST00000465351.1_ENSG00000085662.9"; exon_number "9"; exon_id "ENST00000465351.1_ENSG00000085662.9.9";
chr7	/dev/stdin	stop_codon	134127103	134127105	.	-	0	gene_id "ENST00000465351.1_ENSG00000085662.9"; transcript_id "ENST00000465351.1_ENSG00000085662.9"; exon_number "1"; exon_id "ENST00000465351.1_ENSG00000085662.9.1";
chr7	/dev/stdin	transcript	134127103	134143850	.	-	.	gene_id "5a3706e7-3c60-452f-9d2d-bfdb19bfae9b_ENSG00000085662.9"; transcript_id "5a3706e7-3c60-452f-9d2d-bfdb19bfae9b_ENSG00000085662.9";
chr7	/dev/stdin	exon	134127103	134127522	.	-	.	gene_id "5a3706e7-3c60-452f-9d2d-bfdb19bfae9b_ENSG00000085662.9"; transcript_id "5a3706e7-3c60-452f-9d2d-bfdb19bfae9b_ENSG00000085662.9"; exon_number "1"; exon_id "5a3706e7-3c60-452f-9d2d-bfdb19bfae9b_ENSG00000085662.9.1";
chr7	/dev/stdin	CDS	134127103	134127522	.	-	1	gene_id "5a3706e7-3c60-452f-9d2d-bfdb19bfae9b_ENSG00000085662.9"; transcript_id "5a3706e7-3c60-452f-9d2d-bfdb19bfae9b_ENSG00000085662.9"; exon_number "1"; exon_id "5a3706e7-3c60-452f-9d2d-bfdb19bfae9b_ENSG00000085662.9.1";
chr7	/dev/stdin	exon	134129990	134130072	.	-	.	gene_id "5a3706e7-3c60-452f-9d2d-bfdb19bfae9b_ENSG00000085662.9"; transcript_id "5a3706e7-3c60-452f-9d2d-bfdb19bfae9b_ENSG00000085662.9"; exon_number "2"; exon_id "5a3706e7-3c60-452f-9d2d-bfdb19bfae9b_ENSG00000085662.9.2";
chr7	/dev/stdin	CDS	134129990	134130072	.	-	0	gene_id "5a3706e7-3c60-452f-9d2d-bfdb19bfae9b_ENSG00000085662.9"; transcript_id "5a3706e7-3c60-452f-9d2d-bfdb19bfae9b_ENSG00000085662.9"; exon_number "2"; exon_id "5a3706e7-3c60-452f-9d2d-bfdb19bfae9b_ENSG00000085662.9.2";
chr7	/dev/stdin	exon	134132050	134132133	.	-	.	gene_id "5a3706e7-3c60-452f-9d2d-bfdb19bfae9b_ENSG00000085662.9"; transcript_id "5a3706e7-3c60-452f-9d2d-bfdb19bfae9b_ENSG00000085662.9"; exon_number "3"; exon_id "5a3706e7-3c60-452f-9d2d-bfdb19bfae9b_ENSG00000085662.9.3";
chr7	/dev/stdin	CDS	134132050	134132133	.	-	0	gene_id "5a3706e7-3c60-452f-9d2d-bfdb19bfae9b_ENSG00000085662.9"; transcript_id "5a3706e7-3c60-452f-9d2d-bfdb19bfae9b_ENSG00000085662.9"; exon_number "3"; exon_id "5a3706e7-3c60-452f-9d2d-bfdb19bfae9b_ENSG00000085662.9.3";
chr7	/dev/stdin	exon	134132732	134132813	.	-	.	gene_id "5a3706e7-3c60-452f-9d2d-bfdb19bfae9b_ENSG00000085662.9"; transcript_id "5a3706e7-3c60-452f-9d2d-bfdb19bfae9b_ENSG00000085662.9"; exon_number "4"; exon_id "5a3706e7-3c60-452f-9d2d-bfdb19bfae9b_ENSG00000085662.9.4";
chr7	/dev/stdin	CDS	134132732	134132813	.	-	1	gene_id "5a3706e7-3c60-452f-9d2d-bfdb19bfae9b_ENSG00000085662.9"; transcript_id "5a3706e7-3c60-452f-9d2d-bfdb19bfae9b_ENSG00000085662.9"; exon_number "4"; exon_id "5a3706e7-3c60-452f-9d2d-bfdb19bfae9b_ENSG00000085662.9.4";
chr7	/dev/stdin	exon	134133139	134133245	.	-	.	gene_id "5a3706e7-3c60-452f-9d2d-bfdb19bfae9b_ENSG00000085662.9"; transcript_id "5a3706e7-3c60-452f-9d2d-bfdb19bfae9b_ENSG00000085662.9"; exon_number "5"; exon_id "5a3706e7-3c60-452f-9d2d-bfdb19bfae9b_ENSG00000085662.9.5";
chr7	/dev/stdin	CDS	134133139	134133245	.	-	0	gene_id "5a3706e7-3c60-452f-9d2d-bfdb19bfae9b_ENSG00000085662.9"; transcript_id "5a3706e7-3c60-452f-9d2d-bfdb19bfae9b_ENSG00000085662.9"; exon_number "5"; exon_id "5a3706e7-3c60-452f-9d2d-bfdb19bfae9b_ENSG00000085662.9.5";
chr7	/dev/stdin	exon	134134472	134134549	.	-	.	gene_id "5a3706e7-3c60-452f-9d2d-bfdb19bfae9b_ENSG00000085662.9"; transcript_id "5a3706e7-3c60-452f-9d2d-bfdb19bfae9b_ENSG00000085662.9"; exon_number "6"; exon_id "5a3706e7-3c60-452f-9d2d-bfdb19bfae9b_ENSG00000085662.9.6";
chr7	/dev/stdin	CDS	134134472	134134549	.	-	0	gene_id "5a3706e7-3c60-452f-9d2d-bfdb19bfae9b_ENSG00000085662.9"; transcript_id "5a3706e7-3c60-452f-9d2d-bfdb19bfae9b_ENSG00000085662.9"; exon_number "6"; exon_id "5a3706e7-3c60-452f-9d2d-bfdb19bfae9b_ENSG00000085662.9.6";
chr7	/dev/stdin	exon	134135538	134135654	.	-	.	gene_id "5a3706e7-3c60-452f-9d2d-bfdb19bfae9b_ENSG00000085662.9"; transcript_id "5a3706e7-3c60-452f-9d2d-bfdb19bfae9b_ENSG00000085662.9"; exon_number "7"; exon_id "5a3706e7-3c60-452f-9d2d-bfdb19bfae9b_ENSG00000085662.9.7";
chr7	/dev/stdin	CDS	134135538	134135654	.	-	0	gene_id "5a3706e7-3c60-452f-9d2d-bfdb19bfae9b_ENSG00000085662.9"; transcript_id "5a3706e7-3c60-452f-9d2d-bfdb19bfae9b_ENSG00000085662.9"; exon_number "7"; exon_id "5a3706e7-3c60-452f-9d2d-bfdb19bfae9b_ENSG00000085662.9.7";
chr7	/dev/stdin	exon	134136338	134136505	.	-	.	gene_id "5a3706e7-3c60-452f-9d2d-bfdb19bfae9b_ENSG00000085662.9"; transcript_id "5a3706e7-3c60-452f-9d2d-bfdb19bfae9b_ENSG00000085662.9"; exon_number "8"; exon_id "5a3706e7-3c60-452f-9d2d-bfdb19bfae9b_ENSG00000085662.9.8";
chr7	/dev/stdin	CDS	134136338	134136505	.	-	0	gene_id "5a3706e7-3c60-452f-9d2d-bfdb19bfae9b_ENSG00000085662.9"; transcript_id "5a3706e7-3c60-452f-9d2d-bfdb19bfae9b_ENSG00000085662.9"; exon_number "8"; exon_id "5a3706e7-3c60-452f-9d2d-bfdb19bfae9b_ENSG00000085662.9.8";
chr7	/dev/stdin	exon	134143749	134143850	.	-	.	gene_id "5a3706e7-3c60-452f-9d2d-bfdb19bfae9b_ENSG00000085662.9"; transcript_id "5a3706e7-3c60-452f-9d2d-bfdb19bfae9b_ENSG00000085662.9"; exon_number "9"; exon_id "5a3706e7-3c60-452f-9d2d-bfdb19bfae9b_ENSG00000085662.9.9";
chr7	/dev/stdin	CDS	134143749	134143850	.	-	0	gene_id "5a3706e7-3c60-452f-9d2d-bfdb19bfae9b_ENSG00000085662.9"; transcript_id "5a3706e7-3c60-452f-9d2d-bfdb19bfae9b_ENSG00000085662.9"; exon_number "9"; exon_id "5a3706e7-3c60-452f-9d2d-bfdb19bfae9b_ENSG00000085662.9.9";
chr7	/dev/stdin	start_codon	134143848	134143850	.	-	0	gene_id "5a3706e7-3c60-452f-9d2d-bfdb19bfae9b_ENSG00000085662.9"; transcript_id "5a3706e7-3c60-452f-9d2d-bfdb19bfae9b_ENSG00000085662.9"; exon_number "9"; exon_id "5a3706e7-3c60-452f-9d2d-bfdb19bfae9b_ENSG00000085662.9.9";
chr7	/dev/stdin	transcript	134127103	134143850	.	-	.	gene_id "d5f26119-049b-4c3f-93f6-b0f56a4bcc8e_ENSG00000085662.9"; transcript_id "d5f26119-049b-4c3f-93f6-b0f56a4bcc8e_ENSG00000085662.9";
chr7	/dev/stdin	exon	134127103	134127522	.	-	.	gene_id "d5f26119-049b-4c3f-93f6-b0f56a4bcc8e_ENSG00000085662.9"; transcript_id "d5f26119-049b-4c3f-93f6-b0f56a4bcc8e_ENSG00000085662.9"; exon_number "1"; exon_id "d5f26119-049b-4c3f-93f6-b0f56a4bcc8e_ENSG00000085662.9.1";
chr7	/dev/stdin	CDS	134127106	134127522	.	-	0	gene_id "d5f26119-049b-4c3f-93f6-b0f56a4bcc8e_ENSG00000085662.9"; transcript_id "d5f26119-049b-4c3f-93f6-b0f56a4bcc8e_ENSG00000085662.9"; exon_number "1"; exon_id "d5f26119-049b-4c3f-93f6-b0f56a4bcc8e_ENSG00000085662.9.1";
chr7	/dev/stdin	exon	134132050	134132133	.	-	.	gene_id "d5f26119-049b-4c3f-93f6-b0f56a4bcc8e_ENSG00000085662.9"; transcript_id "d5f26119-049b-4c3f-93f6-b0f56a4bcc8e_ENSG00000085662.9"; exon_number "2"; exon_id "d5f26119-049b-4c3f-93f6-b0f56a4bcc8e_ENSG00000085662.9.2";
chr7	/dev/stdin	CDS	134132050	134132133	.	-	0	gene_id "d5f26119-049b-4c3f-93f6-b0f56a4bcc8e_ENSG00000085662.9"; transcript_id "d5f26119-049b-4c3f-93f6-b0f56a4bcc8e_ENSG00000085662.9"; exon_number "2"; exon_id "d5f26119-049b-4c3f-93f6-b0f56a4bcc8e_ENSG00000085662.9.2";
chr7	/dev/stdin	exon	134132732	134132813	.	-	.	gene_id "d5f26119-049b-4c3f-93f6-b0f56a4bcc8e_ENSG00000085662.9"; transcript_id "d5f26119-049b-4c3f-93f6-b0f56a4bcc8e_ENSG00000085662.9"; exon_number "3"; exon_id "d5f26119-049b-4c3f-93f6-b0f56a4bcc8e_ENSG00000085662.9.3";
chr7	/dev/stdin	CDS	134132732	134132813	.	-	1	gene_id "d5f26119-049b-4c3f-93f6-b0f56a4bcc8e_ENSG00000085662.9"; transcript_id "d5f26119-049b-4c3f-93f6-b0f56a4bcc8e_ENSG00000085662.9"; exon_number "3"; exon_id "d5f26119-049b-4c3f-93f6-b0f56a4bcc8e_ENSG00000085662.9.3";
chr7	/dev/stdin	exon	134133139	134133245	.	-	.	gene_id "d5f26119-049b-4c3f-93f6-b0f56a4bcc8e_ENSG00000085662.9"; transcript_id "d5f26119-049b-4c3f-93f6-b0f56a4bcc8e_ENSG00000085662.9"; exon_number "4"; exon_id "d5f26119-049b-4c3f-93f6-b0f56a4bcc8e_ENSG00000085662.9.4";
chr7	/dev/stdin	CDS	134133139	134133245	.	-	0	gene_id "d5f26119-049b-4c3f-93f6-b0f56a4bcc8e_ENSG00000085662.9"; transcript_id "d5f26119-049b-4c3f-93f6-b0f56a4bcc8e_ENSG00000085662.9"; exon_number "4"; exon_id "d5f26119-049b-4c3f-93f6-b0f56a4bcc8e_ENSG00000085662.9.4";
chr7	/dev/stdin	exon	134133749	134133871	.	-	.	gene_id "d5f26119-049b-4c3f-93f6-b0f56a4bcc8e_ENSG00000085662.9"; transcript_id "d5f26119-049b-4c3f-93f6-b0f56a4bcc8e_ENSG00000085662.9"; exon_number "5"; exon_id "d5f26119-049b-4c3f-93f6-b0f56a4bcc8e_ENSG00000085662.9.5";
chr7	/dev/stdin	CDS	134133749	134133871	.	-	0	gene_id "d5f26119-049b-4c3f-93f6-b0f56a4bcc8e_ENSG00000085662.9"; transcript_id "d5f26119-049b-4c3f-93f6-b0f56a4bcc8e_ENSG00000085662.9"; exon_number "5"; exon_id "d5f26119-049b-4c3f-93f6-b0f56a4bcc8e_ENSG00000085662.9.5";
chr7	/dev/stdin	exon	134134472	134134549	.	-	.	gene_id "d5f26119-049b-4c3f-93f6-b0f56a4bcc8e_ENSG00000085662.9"; transcript_id "d5f26119-049b-4c3f-93f6-b0f56a4bcc8e_ENSG00000085662.9"; exon_number "6"; exon_id "d5f26119-049b-4c3f-93f6-b0f56a4bcc8e_ENSG00000085662.9.6";
chr7	/dev/stdin	CDS	134134472	134134549	.	-	0	gene_id "d5f26119-049b-4c3f-93f6-b0f56a4bcc8e_ENSG00000085662.9"; transcript_id "d5f26119-049b-4c3f-93f6-b0f56a4bcc8e_ENSG00000085662.9"; exon_number "6"; exon_id "d5f26119-049b-4c3f-93f6-b0f56a4bcc8e_ENSG00000085662.9.6";
chr7	/dev/stdin	exon	134135538	134135654	.	-	.	gene_id "d5f26119-049b-4c3f-93f6-b0f56a4bcc8e_ENSG00000085662.9"; transcript_id "d5f26119-049b-4c3f-93f6-b0f56a4bcc8e_ENSG00000085662.9"; exon_number "7"; exon_id "d5f26119-049b-4c3f-93f6-b0f56a4bcc8e_ENSG00000085662.9.7";
chr7	/dev/stdin	CDS	134135538	134135654	.	-	0	gene_id "d5f26119-049b-4c3f-93f6-b0f56a4bcc8e_ENSG00000085662.9"; transcript_id "d5f26119-049b-4c3f-93f6-b0f56a4bcc8e_ENSG00000085662.9"; exon_number "7"; exon_id "d5f26119-049b-4c3f-93f6-b0f56a4bcc8e_ENSG00000085662.9.7";
chr7	/dev/stdin	exon	134136338	134136505	.	-	.	gene_id "d5f26119-049b-4c3f-93f6-b0f56a4bcc8e_ENSG00000085662.9"; transcript_id "d5f26119-049b-4c3f-93f6-b0f56a4bcc8e_ENSG00000085662.9"; exon_number "8"; exon_id "d5f26119-049b-4c3f-93f6-b0f56a4bcc8e_ENSG00000085662.9.8";
chr7	/dev/stdin	CDS	134136338	134136505	.	-	0	gene_id "d5f26119-049b-4c3f-93f6-b0f56a4bcc8e_ENSG00000085662.9"; transcript_id "d5f26119-049b-4c3f-93f6-b0f56a4bcc8e_ENSG00000085662.9"; exon_number "8"; exon_id "d5f26119-049b-4c3f-93f6-b0f56a4bcc8e_ENSG00000085662.9.8";
chr7	/dev/stdin	exon	134143749	134143850	.	-	.	gene_id "d5f26119-049b-4c3f-93f6-b0f56a4bcc8e_ENSG00000085662.9"; transcript_id "d5f26119-049b-4c3f-93f6-b0f56a4bcc8e_ENSG00000085662.9"; exon_number "9"; exon_id "d5f26119-049b-4c3f-93f6-b0f56a4bcc8e_ENSG00000085662.9.9";
chr7	/dev/stdin	CDS	134143749	134143850	.	-	0	gene_id "d5f26119-049b-4c3f-93f6-b0f56a4bcc8e_ENSG00000085662.9"; transcript_id "d5f26119-049b-4c3f-93f6-b0f56a4bcc8e_ENSG00000085662.9"; exon_number "9"; exon_id "d5f26119-049b-4c3f-93f6-b0f56a4bcc8e_ENSG00000085662.9.9";
chr7	/dev/stdin	start_codon	134143848	134143850	.	-	0	gene_id "d5f26119-049b-4c3f-93f6-b0f56a4bcc8e_ENSG00000085662.9"; transcript_id "d5f26119-049b-4c3f-93f6-b0f56a4bcc8e_ENSG00000085662.9"; exon_number "9"; exon_id "d5f26119-049b-4c3f-93f6-b0f56a4bcc8e_ENSG00000085662.9.9";
chr7	/dev/stdin	stop_codon	134127103	134127105	.	-	0	gene_id "d5f26119-049b-4c3f-93f6-b0f56a4bcc8e_ENSG00000085662.9"; transcript_id "d5f26119-049b-4c3f-93f6-b0f56a4bcc8e_ENSG00000085662.9"; exon_number "1"; exon_id "d5f26119-049b-4c3f-93f6-b0f56a4bcc8e_ENSG00000085662.9.1";
chr7	/dev/stdin	transcript	134127103	134143850	.	-	.	gene_id "034a1831-7455-4f66-af43-432209776ff8_ENSG00000085662.9"; transcript_id "034a1831-7455-4f66-af43-432209776ff8_ENSG00000085662.9";
chr7	/dev/stdin	exon	134127103	134127522	.	-	.	gene_id "034a1831-7455-4f66-af43-432209776ff8_ENSG00000085662.9"; transcript_id "034a1831-7455-4f66-af43-432209776ff8_ENSG00000085662.9"; exon_number "1"; exon_id "034a1831-7455-4f66-af43-432209776ff8_ENSG00000085662.9.1";
chr7	/dev/stdin	CDS	134127103	134127522	.	-	1	gene_id "034a1831-7455-4f66-af43-432209776ff8_ENSG00000085662.9"; transcript_id "034a1831-7455-4f66-af43-432209776ff8_ENSG00000085662.9"; exon_number "1"; exon_id "034a1831-7455-4f66-af43-432209776ff8_ENSG00000085662.9.1";
chr7	/dev/stdin	exon	134129990	134130072	.	-	.	gene_id "034a1831-7455-4f66-af43-432209776ff8_ENSG00000085662.9"; transcript_id "034a1831-7455-4f66-af43-432209776ff8_ENSG00000085662.9"; exon_number "2"; exon_id "034a1831-7455-4f66-af43-432209776ff8_ENSG00000085662.9.2";
chr7	/dev/stdin	CDS	134129990	134130072	.	-	0	gene_id "034a1831-7455-4f66-af43-432209776ff8_ENSG00000085662.9"; transcript_id "034a1831-7455-4f66-af43-432209776ff8_ENSG00000085662.9"; exon_number "2"; exon_id "034a1831-7455-4f66-af43-432209776ff8_ENSG00000085662.9.2";
chr7	/dev/stdin	exon	134132050	134132813	.	-	.	gene_id "034a1831-7455-4f66-af43-432209776ff8_ENSG00000085662.9"; transcript_id "034a1831-7455-4f66-af43-432209776ff8_ENSG00000085662.9"; exon_number "3"; exon_id "034a1831-7455-4f66-af43-432209776ff8_ENSG00000085662.9.3";
chr7	/dev/stdin	CDS	134132050	134132813	.	-	2	gene_id "034a1831-7455-4f66-af43-432209776ff8_ENSG00000085662.9"; transcript_id "034a1831-7455-4f66-af43-432209776ff8_ENSG00000085662.9"; exon_number "3"; exon_id "034a1831-7455-4f66-af43-432209776ff8_ENSG00000085662.9.3";
chr7	/dev/stdin	exon	134133139	134133245	.	-	.	gene_id "034a1831-7455-4f66-af43-432209776ff8_ENSG00000085662.9"; transcript_id "034a1831-7455-4f66-af43-432209776ff8_ENSG00000085662.9"; exon_number "4"; exon_id "034a1831-7455-4f66-af43-432209776ff8_ENSG00000085662.9.4";
chr7	/dev/stdin	CDS	134133139	134133245	.	-	1	gene_id "034a1831-7455-4f66-af43-432209776ff8_ENSG00000085662.9"; transcript_id "034a1831-7455-4f66-af43-432209776ff8_ENSG00000085662.9"; exon_number "4"; exon_id "034a1831-7455-4f66-af43-432209776ff8_ENSG00000085662.9.4";
chr7	/dev/stdin	exon	134133749	134133871	.	-	.	gene_id "034a1831-7455-4f66-af43-432209776ff8_ENSG00000085662.9"; transcript_id "034a1831-7455-4f66-af43-432209776ff8_ENSG00000085662.9"; exon_number "5"; exon_id "034a1831-7455-4f66-af43-432209776ff8_ENSG00000085662.9.5";
chr7	/dev/stdin	CDS	134133749	134133871	.	-	1	gene_id "034a1831-7455-4f66-af43-432209776ff8_ENSG00000085662.9"; transcript_id "034a1831-7455-4f66-af43-432209776ff8_ENSG00000085662.9"; exon_number "5"; exon_id "034a1831-7455-4f66-af43-432209776ff8_ENSG00000085662.9.5";
chr7	/dev/stdin	exon	134134472	134134549	.	-	.	gene_id "034a1831-7455-4f66-af43-432209776ff8_ENSG00000085662.9"; transcript_id "034a1831-7455-4f66-af43-432209776ff8_ENSG00000085662.9"; exon_number "6"; exon_id "034a1831-7455-4f66-af43-432209776ff8_ENSG00000085662.9.6";
chr7	/dev/stdin	CDS	134134472	134134549	.	-	1	gene_id "034a1831-7455-4f66-af43-432209776ff8_ENSG00000085662.9"; transcript_id "034a1831-7455-4f66-af43-432209776ff8_ENSG00000085662.9"; exon_number "6"; exon_id "034a1831-7455-4f66-af43-432209776ff8_ENSG00000085662.9.6";
chr7	/dev/stdin	exon	134135538	134136505	.	-	.	gene_id "034a1831-7455-4f66-af43-432209776ff8_ENSG00000085662.9"; transcript_id "034a1831-7455-4f66-af43-432209776ff8_ENSG00000085662.9"; exon_number "7"; exon_id "034a1831-7455-4f66-af43-432209776ff8_ENSG00000085662.9.7";
chr7	/dev/stdin	CDS	134135538	134136505	.	-	0	gene_id "034a1831-7455-4f66-af43-432209776ff8_ENSG00000085662.9"; transcript_id "034a1831-7455-4f66-af43-432209776ff8_ENSG00000085662.9"; exon_number "7"; exon_id "034a1831-7455-4f66-af43-432209776ff8_ENSG00000085662.9.7";
chr7	/dev/stdin	exon	134143749	134143850	.	-	.	gene_id "034a1831-7455-4f66-af43-432209776ff8_ENSG00000085662.9"; transcript_id "034a1831-7455-4f66-af43-432209776ff8_ENSG00000085662.9"; exon_number "8"; exon_id "034a1831-7455-4f66-af43-432209776ff8_ENSG00000085662.9.8";
chr7	/dev/stdin	CDS	134143749	134143850	.	-	0	gene_id "034a1831-7455-4f66-af43-432209776ff8_ENSG00000085662.9"; transcript_id "034a1831-7455-4f66-af43-432209776ff8_ENSG00000085662.9"; exon_number "8"; exon_id "034a1831-7455-4f66-af43-432209776ff8_ENSG00000085662.9.8";
chr7	/dev/stdin	start_codon	134143848	134143850	.	-	0	gene_id "034a1831-7455-4f66-af43-432209776ff8_ENSG00000085662.9"; transcript_id "034a1831-7455-4f66-af43-432209776ff8_ENSG00000085662.9"; exon_number "8"; exon_id "034a1831-7455-4f66-af43-432209776ff8_ENSG00000085662.9.8";
chr7	/dev/stdin	transcript	134127103	134143850	.	-	.	gene_id "79522318-2fbf-4670-bce7-12a47c52e693_ENSG00000085662.9"; transcript_id "79522318-2fbf-4670-bce7-12a47c52e693_ENSG00000085662.9";
chr7	/dev/stdin	exon	134127103	134127522	.	-	.	gene_id "79522318-2fbf-4670-bce7-12a47c52e693_ENSG00000085662.9"; transcript_id "79522318-2fbf-4670-bce7-12a47c52e693_ENSG00000085662.9"; exon_number "1"; exon_id "79522318-2fbf-4670-bce7-12a47c52e693_ENSG00000085662.9.1";
chr7	/dev/stdin	CDS	134127103	134127522	.	-	1	gene_id "79522318-2fbf-4670-bce7-12a47c52e693_ENSG00000085662.9"; transcript_id "79522318-2fbf-4670-bce7-12a47c52e693_ENSG00000085662.9"; exon_number "1"; exon_id "79522318-2fbf-4670-bce7-12a47c52e693_ENSG00000085662.9.1";
chr7	/dev/stdin	exon	134129990	134130072	.	-	.	gene_id "79522318-2fbf-4670-bce7-12a47c52e693_ENSG00000085662.9"; transcript_id "79522318-2fbf-4670-bce7-12a47c52e693_ENSG00000085662.9"; exon_number "2"; exon_id "79522318-2fbf-4670-bce7-12a47c52e693_ENSG00000085662.9.2";
chr7	/dev/stdin	CDS	134129990	134130072	.	-	0	gene_id "79522318-2fbf-4670-bce7-12a47c52e693_ENSG00000085662.9"; transcript_id "79522318-2fbf-4670-bce7-12a47c52e693_ENSG00000085662.9"; exon_number "2"; exon_id "79522318-2fbf-4670-bce7-12a47c52e693_ENSG00000085662.9.2";
chr7	/dev/stdin	exon	134132050	134132133	.	-	.	gene_id "79522318-2fbf-4670-bce7-12a47c52e693_ENSG00000085662.9"; transcript_id "79522318-2fbf-4670-bce7-12a47c52e693_ENSG00000085662.9"; exon_number "3"; exon_id "79522318-2fbf-4670-bce7-12a47c52e693_ENSG00000085662.9.3";
chr7	/dev/stdin	CDS	134132050	134132133	.	-	0	gene_id "79522318-2fbf-4670-bce7-12a47c52e693_ENSG00000085662.9"; transcript_id "79522318-2fbf-4670-bce7-12a47c52e693_ENSG00000085662.9"; exon_number "3"; exon_id "79522318-2fbf-4670-bce7-12a47c52e693_ENSG00000085662.9.3";
chr7	/dev/stdin	exon	134132732	134132813	.	-	.	gene_id "79522318-2fbf-4670-bce7-12a47c52e693_ENSG00000085662.9"; transcript_id "79522318-2fbf-4670-bce7-12a47c52e693_ENSG00000085662.9"; exon_number "4"; exon_id "79522318-2fbf-4670-bce7-12a47c52e693_ENSG00000085662.9.4";
chr7	/dev/stdin	CDS	134132732	134132813	.	-	1	gene_id "79522318-2fbf-4670-bce7-12a47c52e693_ENSG00000085662.9"; transcript_id "79522318-2fbf-4670-bce7-12a47c52e693_ENSG00000085662.9"; exon_number "4"; exon_id "79522318-2fbf-4670-bce7-12a47c52e693_ENSG00000085662.9.4";
chr7	/dev/stdin	exon	134133139	134133245	.	-	.	gene_id "79522318-2fbf-4670-bce7-12a47c52e693_ENSG00000085662.9"; transcript_id "79522318-2fbf-4670-bce7-12a47c52e693_ENSG00000085662.9"; exon_number "5"; exon_id "79522318-2fbf-4670-bce7-12a47c52e693_ENSG00000085662.9.5";
chr7	/dev/stdin	CDS	134133139	134133245	.	-	0	gene_id "79522318-2fbf-4670-bce7-12a47c52e693_ENSG00000085662.9"; transcript_id "79522318-2fbf-4670-bce7-12a47c52e693_ENSG00000085662.9"; exon_number "5"; exon_id "79522318-2fbf-4670-bce7-12a47c52e693_ENSG00000085662.9.5";
chr7	/dev/stdin	exon	134133749	134133871	.	-	.	gene_id "79522318-2fbf-4670-bce7-12a47c52e693_ENSG00000085662.9"; transcript_id "79522318-2fbf-4670-bce7-12a47c52e693_ENSG00000085662.9"; exon_number "6"; exon_id "79522318-2fbf-4670-bce7-12a47c52e693_ENSG00000085662.9.6";
chr7	/dev/stdin	CDS	134133749	134133871	.	-	0	gene_id "79522318-2fbf-4670-bce7-12a47c52e693_ENSG00000085662.9"; transcript_id "79522318-2fbf-4670-bce7-12a47c52e693_ENSG00000085662.9"; exon_number "6"; exon_id "79522318-2fbf-4670-bce7-12a47c52e693_ENSG00000085662.9.6";
chr7	/dev/stdin	exon	134135538	134135654	.	-	.	gene_id "79522318-2fbf-4670-bce7-12a47c52e693_ENSG00000085662.9"; transcript_id "79522318-2fbf-4670-bce7-12a47c52e693_ENSG00000085662.9"; exon_number "7"; exon_id "79522318-2fbf-4670-bce7-12a47c52e693_ENSG00000085662.9.7";
chr7	/dev/stdin	CDS	134135538	134135654	.	-	0	gene_id "79522318-2fbf-4670-bce7-12a47c52e693_ENSG00000085662.9"; transcript_id "79522318-2fbf-4670-bce7-12a47c52e693_ENSG00000085662.9"; exon_number "7"; exon_id "79522318-2fbf-4670-bce7-12a47c52e693_ENSG00000085662.9.7";
chr7	/dev/stdin	exon	134136338	134136505	.	-	.	gene_id "79522318-2fbf-4670-bce7-12a47c52e693_ENSG00000085662.9"; transcript_id "79522318-2fbf-4670-bce7-12a47c52e693_ENSG00000085662.9"; exon_number "8"; exon_id "79522318-2fbf-4670-bce7-12a47c52e693_ENSG00000085662.9.8";
chr7	/dev/stdin	CDS	134136338	134136505	.	-	0	gene_id "79522318-2fbf-4670-bce7-12a47c52e693_ENSG00000085662.9"; transcript_id "79522318-2fbf-4670-bce7-12a47c52e693_ENSG00000085662.9"; exon_number "8"; exon_id "79522318-2fbf-4670-bce7-12a47c52e693_ENSG00000085662.9.8";
chr7	/dev/stdin	exon	134143749	134143850	.	-	.	gene_id "79522318-2fbf-4670-bce7-12a47c52e693_ENSG00000085662.9"; transcript_id "79522318-2fbf-4670-bce7-12a47c52e693_ENSG00000085662.9"; exon_number "9"; exon_id "79522318-2fbf-4670-bce7-12a47c52e693_ENSG00000085662.9.9";
chr7	/dev/stdin	CDS	134143749	134143850	.	-	0	gene_id "79522318-2fbf-4670-bce7-12a47c52e693_ENSG00000085662.9"; transcript_id "79522318-2fbf-4670-bce7-12a47c52e693_ENSG00000085662.9"; exon_number "9"; exon_id "79522318-2fbf-4670-bce7-12a47c52e693_ENSG00000085662.9.9";
chr7	/dev/stdin	start_codon	134143848	134143850	.	-	0	gene_id "79522318-2fbf-4670-bce7-12a47c52e693_ENSG00000085662.9"; transcript_id "79522318-2fbf-4670-bce7-12a47c52e693_ENSG00000085662.9"; exon_number "9"; exon_id "79522318-2fbf-4670-bce7-12a47c52e693_ENSG00000085662.9.9";
chr7	/dev/stdin	transcript	134127103	134143944	.	-	.	gene_id "af12d2be-ab55-4391-b51c-fa7fa9249b18_ENSG00000085662.9"; transcript_id "af12d2be-ab55-4391-b51c-fa7fa9249b18_ENSG00000085662.9";
chr7	/dev/stdin	exon	134127103	134127522	.	-	.	gene_id "af12d2be-ab55-4391-b51c-fa7fa9249b18_ENSG00000085662.9"; transcript_id "af12d2be-ab55-4391-b51c-fa7fa9249b18_ENSG00000085662.9"; exon_number "1"; exon_id "af12d2be-ab55-4391-b51c-fa7fa9249b18_ENSG00000085662.9.1";
chr7	/dev/stdin	CDS	134127103	134127522	.	-	2	gene_id "af12d2be-ab55-4391-b51c-fa7fa9249b18_ENSG00000085662.9"; transcript_id "af12d2be-ab55-4391-b51c-fa7fa9249b18_ENSG00000085662.9"; exon_number "1"; exon_id "af12d2be-ab55-4391-b51c-fa7fa9249b18_ENSG00000085662.9.1";
chr7	/dev/stdin	exon	134129990	134130072	.	-	.	gene_id "af12d2be-ab55-4391-b51c-fa7fa9249b18_ENSG00000085662.9"; transcript_id "af12d2be-ab55-4391-b51c-fa7fa9249b18_ENSG00000085662.9"; exon_number "2"; exon_id "af12d2be-ab55-4391-b51c-fa7fa9249b18_ENSG00000085662.9.2";
chr7	/dev/stdin	CDS	134129990	134130072	.	-	1	gene_id "af12d2be-ab55-4391-b51c-fa7fa9249b18_ENSG00000085662.9"; transcript_id "af12d2be-ab55-4391-b51c-fa7fa9249b18_ENSG00000085662.9"; exon_number "2"; exon_id "af12d2be-ab55-4391-b51c-fa7fa9249b18_ENSG00000085662.9.2";
chr7	/dev/stdin	exon	134132050	134132133	.	-	.	gene_id "af12d2be-ab55-4391-b51c-fa7fa9249b18_ENSG00000085662.9"; transcript_id "af12d2be-ab55-4391-b51c-fa7fa9249b18_ENSG00000085662.9"; exon_number "3"; exon_id "af12d2be-ab55-4391-b51c-fa7fa9249b18_ENSG00000085662.9.3";
chr7	/dev/stdin	CDS	134132050	134132133	.	-	1	gene_id "af12d2be-ab55-4391-b51c-fa7fa9249b18_ENSG00000085662.9"; transcript_id "af12d2be-ab55-4391-b51c-fa7fa9249b18_ENSG00000085662.9"; exon_number "3"; exon_id "af12d2be-ab55-4391-b51c-fa7fa9249b18_ENSG00000085662.9.3";
chr7	/dev/stdin	exon	134132732	134132813	.	-	.	gene_id "af12d2be-ab55-4391-b51c-fa7fa9249b18_ENSG00000085662.9"; transcript_id "af12d2be-ab55-4391-b51c-fa7fa9249b18_ENSG00000085662.9"; exon_number "4"; exon_id "af12d2be-ab55-4391-b51c-fa7fa9249b18_ENSG00000085662.9.4";
chr7	/dev/stdin	CDS	134132732	134132813	.	-	2	gene_id "af12d2be-ab55-4391-b51c-fa7fa9249b18_ENSG00000085662.9"; transcript_id "af12d2be-ab55-4391-b51c-fa7fa9249b18_ENSG00000085662.9"; exon_number "4"; exon_id "af12d2be-ab55-4391-b51c-fa7fa9249b18_ENSG00000085662.9.4";
chr7	/dev/stdin	exon	134133139	134133245	.	-	.	gene_id "af12d2be-ab55-4391-b51c-fa7fa9249b18_ENSG00000085662.9"; transcript_id "af12d2be-ab55-4391-b51c-fa7fa9249b18_ENSG00000085662.9"; exon_number "5"; exon_id "af12d2be-ab55-4391-b51c-fa7fa9249b18_ENSG00000085662.9.5";
chr7	/dev/stdin	CDS	134133139	134133245	.	-	1	gene_id "af12d2be-ab55-4391-b51c-fa7fa9249b18_ENSG00000085662.9"; transcript_id "af12d2be-ab55-4391-b51c-fa7fa9249b18_ENSG00000085662.9"; exon_number "5"; exon_id "af12d2be-ab55-4391-b51c-fa7fa9249b18_ENSG00000085662.9.5";
chr7	/dev/stdin	exon	134133749	134133871	.	-	.	gene_id "af12d2be-ab55-4391-b51c-fa7fa9249b18_ENSG00000085662.9"; transcript_id "af12d2be-ab55-4391-b51c-fa7fa9249b18_ENSG00000085662.9"; exon_number "6"; exon_id "af12d2be-ab55-4391-b51c-fa7fa9249b18_ENSG00000085662.9.6";
chr7	/dev/stdin	CDS	134133749	134133871	.	-	1	gene_id "af12d2be-ab55-4391-b51c-fa7fa9249b18_ENSG00000085662.9"; transcript_id "af12d2be-ab55-4391-b51c-fa7fa9249b18_ENSG00000085662.9"; exon_number "6"; exon_id "af12d2be-ab55-4391-b51c-fa7fa9249b18_ENSG00000085662.9.6";
chr7	/dev/stdin	exon	134134472	134134549	.	-	.	gene_id "af12d2be-ab55-4391-b51c-fa7fa9249b18_ENSG00000085662.9"; transcript_id "af12d2be-ab55-4391-b51c-fa7fa9249b18_ENSG00000085662.9"; exon_number "7"; exon_id "af12d2be-ab55-4391-b51c-fa7fa9249b18_ENSG00000085662.9.7";
chr7	/dev/stdin	CDS	134134472	134134549	.	-	1	gene_id "af12d2be-ab55-4391-b51c-fa7fa9249b18_ENSG00000085662.9"; transcript_id "af12d2be-ab55-4391-b51c-fa7fa9249b18_ENSG00000085662.9"; exon_number "7"; exon_id "af12d2be-ab55-4391-b51c-fa7fa9249b18_ENSG00000085662.9.7";
chr7	/dev/stdin	exon	134135538	134135654	.	-	.	gene_id "af12d2be-ab55-4391-b51c-fa7fa9249b18_ENSG00000085662.9"; transcript_id "af12d2be-ab55-4391-b51c-fa7fa9249b18_ENSG00000085662.9"; exon_number "8"; exon_id "af12d2be-ab55-4391-b51c-fa7fa9249b18_ENSG00000085662.9.8";
chr7	/dev/stdin	CDS	134135538	134135654	.	-	1	gene_id "af12d2be-ab55-4391-b51c-fa7fa9249b18_ENSG00000085662.9"; transcript_id "af12d2be-ab55-4391-b51c-fa7fa9249b18_ENSG00000085662.9"; exon_number "8"; exon_id "af12d2be-ab55-4391-b51c-fa7fa9249b18_ENSG00000085662.9.8";
chr7	/dev/stdin	exon	134136338	134136505	.	-	.	gene_id "af12d2be-ab55-4391-b51c-fa7fa9249b18_ENSG00000085662.9"; transcript_id "af12d2be-ab55-4391-b51c-fa7fa9249b18_ENSG00000085662.9"; exon_number "9"; exon_id "af12d2be-ab55-4391-b51c-fa7fa9249b18_ENSG00000085662.9.9";
chr7	/dev/stdin	CDS	134136338	134136505	.	-	1	gene_id "af12d2be-ab55-4391-b51c-fa7fa9249b18_ENSG00000085662.9"; transcript_id "af12d2be-ab55-4391-b51c-fa7fa9249b18_ENSG00000085662.9"; exon_number "9"; exon_id "af12d2be-ab55-4391-b51c-fa7fa9249b18_ENSG00000085662.9.9";
chr7	/dev/stdin	exon	134143874	134143944	.	-	.	gene_id "af12d2be-ab55-4391-b51c-fa7fa9249b18_ENSG00000085662.9"; transcript_id "af12d2be-ab55-4391-b51c-fa7fa9249b18_ENSG00000085662.9"; exon_number "10"; exon_id "af12d2be-ab55-4391-b51c-fa7fa9249b18_ENSG00000085662.9.10";
chr7	/dev/stdin	CDS	134143874	134143944	.	-	0	gene_id "af12d2be-ab55-4391-b51c-fa7fa9249b18_ENSG00000085662.9"; transcript_id "af12d2be-ab55-4391-b51c-fa7fa9249b18_ENSG00000085662.9"; exon_number "10"; exon_id "af12d2be-ab55-4391-b51c-fa7fa9249b18_ENSG00000085662.9.10";
chr7	/dev/stdin	start_codon	134143942	134143944	.	-	0	gene_id "af12d2be-ab55-4391-b51c-fa7fa9249b18_ENSG00000085662.9"; transcript_id "af12d2be-ab55-4391-b51c-fa7fa9249b18_ENSG00000085662.9"; exon_number "10"; exon_id "af12d2be-ab55-4391-b51c-fa7fa9249b18_ENSG00000085662.9.10";
chr7	/dev/stdin	transcript	134127103	134144238	.	-	.	gene_id "af12d2be-ab55-4391-b51c-fa7fa9249b18-1_ENSG00000085662.9"; transcript_id "af12d2be-ab55-4391-b51c-fa7fa9249b18-1_ENSG00000085662.9";
chr7	/dev/stdin	exon	134127103	134127522	.	-	.	gene_id "af12d2be-ab55-4391-b51c-fa7fa9249b18-1_ENSG00000085662.9"; transcript_id "af12d2be-ab55-4391-b51c-fa7fa9249b18-1_ENSG00000085662.9"; exon_number "1"; exon_id "af12d2be-ab55-4391-b51c-fa7fa9249b18-1_ENSG00000085662.9.1";
chr7	/dev/stdin	CDS	134127103	134127522	.	-	2	gene_id "af12d2be-ab55-4391-b51c-fa7fa9249b18-1_ENSG00000085662.9"; transcript_id "af12d2be-ab55-4391-b51c-fa7fa9249b18-1_ENSG00000085662.9"; exon_number "1"; exon_id "af12d2be-ab55-4391-b51c-fa7fa9249b18-1_ENSG00000085662.9.1";
chr7	/dev/stdin	exon	134129990	134130072	.	-	.	gene_id "af12d2be-ab55-4391-b51c-fa7fa9249b18-1_ENSG00000085662.9"; transcript_id "af12d2be-ab55-4391-b51c-fa7fa9249b18-1_ENSG00000085662.9"; exon_number "2"; exon_id "af12d2be-ab55-4391-b51c-fa7fa9249b18-1_ENSG00000085662.9.2";
chr7	/dev/stdin	CDS	134129990	134130072	.	-	1	gene_id "af12d2be-ab55-4391-b51c-fa7fa9249b18-1_ENSG00000085662.9"; transcript_id "af12d2be-ab55-4391-b51c-fa7fa9249b18-1_ENSG00000085662.9"; exon_number "2"; exon_id "af12d2be-ab55-4391-b51c-fa7fa9249b18-1_ENSG00000085662.9.2";
chr7	/dev/stdin	exon	134132050	134132133	.	-	.	gene_id "af12d2be-ab55-4391-b51c-fa7fa9249b18-1_ENSG00000085662.9"; transcript_id "af12d2be-ab55-4391-b51c-fa7fa9249b18-1_ENSG00000085662.9"; exon_number "3"; exon_id "af12d2be-ab55-4391-b51c-fa7fa9249b18-1_ENSG00000085662.9.3";
chr7	/dev/stdin	CDS	134132050	134132133	.	-	1	gene_id "af12d2be-ab55-4391-b51c-fa7fa9249b18-1_ENSG00000085662.9"; transcript_id "af12d2be-ab55-4391-b51c-fa7fa9249b18-1_ENSG00000085662.9"; exon_number "3"; exon_id "af12d2be-ab55-4391-b51c-fa7fa9249b18-1_ENSG00000085662.9.3";
chr7	/dev/stdin	exon	134132732	134132813	.	-	.	gene_id "af12d2be-ab55-4391-b51c-fa7fa9249b18-1_ENSG00000085662.9"; transcript_id "af12d2be-ab55-4391-b51c-fa7fa9249b18-1_ENSG00000085662.9"; exon_number "4"; exon_id "af12d2be-ab55-4391-b51c-fa7fa9249b18-1_ENSG00000085662.9.4";
chr7	/dev/stdin	CDS	134132732	134132813	.	-	2	gene_id "af12d2be-ab55-4391-b51c-fa7fa9249b18-1_ENSG00000085662.9"; transcript_id "af12d2be-ab55-4391-b51c-fa7fa9249b18-1_ENSG00000085662.9"; exon_number "4"; exon_id "af12d2be-ab55-4391-b51c-fa7fa9249b18-1_ENSG00000085662.9.4";
chr7	/dev/stdin	exon	134133139	134133245	.	-	.	gene_id "af12d2be-ab55-4391-b51c-fa7fa9249b18-1_ENSG00000085662.9"; transcript_id "af12d2be-ab55-4391-b51c-fa7fa9249b18-1_ENSG00000085662.9"; exon_number "5"; exon_id "af12d2be-ab55-4391-b51c-fa7fa9249b18-1_ENSG00000085662.9.5";
chr7	/dev/stdin	CDS	134133139	134133245	.	-	1	gene_id "af12d2be-ab55-4391-b51c-fa7fa9249b18-1_ENSG00000085662.9"; transcript_id "af12d2be-ab55-4391-b51c-fa7fa9249b18-1_ENSG00000085662.9"; exon_number "5"; exon_id "af12d2be-ab55-4391-b51c-fa7fa9249b18-1_ENSG00000085662.9.5";
chr7	/dev/stdin	exon	134133749	134133871	.	-	.	gene_id "af12d2be-ab55-4391-b51c-fa7fa9249b18-1_ENSG00000085662.9"; transcript_id "af12d2be-ab55-4391-b51c-fa7fa9249b18-1_ENSG00000085662.9"; exon_number "6"; exon_id "af12d2be-ab55-4391-b51c-fa7fa9249b18-1_ENSG00000085662.9.6";
chr7	/dev/stdin	CDS	134133749	134133871	.	-	1	gene_id "af12d2be-ab55-4391-b51c-fa7fa9249b18-1_ENSG00000085662.9"; transcript_id "af12d2be-ab55-4391-b51c-fa7fa9249b18-1_ENSG00000085662.9"; exon_number "6"; exon_id "af12d2be-ab55-4391-b51c-fa7fa9249b18-1_ENSG00000085662.9.6";
chr7	/dev/stdin	exon	134134472	134134549	.	-	.	gene_id "af12d2be-ab55-4391-b51c-fa7fa9249b18-1_ENSG00000085662.9"; transcript_id "af12d2be-ab55-4391-b51c-fa7fa9249b18-1_ENSG00000085662.9"; exon_number "7"; exon_id "af12d2be-ab55-4391-b51c-fa7fa9249b18-1_ENSG00000085662.9.7";
chr7	/dev/stdin	CDS	134134472	134134549	.	-	1	gene_id "af12d2be-ab55-4391-b51c-fa7fa9249b18-1_ENSG00000085662.9"; transcript_id "af12d2be-ab55-4391-b51c-fa7fa9249b18-1_ENSG00000085662.9"; exon_number "7"; exon_id "af12d2be-ab55-4391-b51c-fa7fa9249b18-1_ENSG00000085662.9.7";
chr7	/dev/stdin	exon	134135538	134135654	.	-	.	gene_id "af12d2be-ab55-4391-b51c-fa7fa9249b18-1_ENSG00000085662.9"; transcript_id "af12d2be-ab55-4391-b51c-fa7fa9249b18-1_ENSG00000085662.9"; exon_number "8"; exon_id "af12d2be-ab55-4391-b51c-fa7fa9249b18-1_ENSG00000085662.9.8";
chr7	/dev/stdin	CDS	134135538	134135654	.	-	1	gene_id "af12d2be-ab55-4391-b51c-fa7fa9249b18-1_ENSG00000085662.9"; transcript_id "af12d2be-ab55-4391-b51c-fa7fa9249b18-1_ENSG00000085662.9"; exon_number "8"; exon_id "af12d2be-ab55-4391-b51c-fa7fa9249b18-1_ENSG00000085662.9.8";
chr7	/dev/stdin	exon	134136338	134136505	.	-	.	gene_id "af12d2be-ab55-4391-b51c-fa7fa9249b18-1_ENSG00000085662.9"; transcript_id "af12d2be-ab55-4391-b51c-fa7fa9249b18-1_ENSG00000085662.9"; exon_number "9"; exon_id "af12d2be-ab55-4391-b51c-fa7fa9249b18-1_ENSG00000085662.9.9";
chr7	/dev/stdin	CDS	134136338	134136505	.	-	1	gene_id "af12d2be-ab55-4391-b51c-fa7fa9249b18-1_ENSG00000085662.9"; transcript_id "af12d2be-ab55-4391-b51c-fa7fa9249b18-1_ENSG00000085662.9"; exon_number "9"; exon_id "af12d2be-ab55-4391-b51c-fa7fa9249b18-1_ENSG00000085662.9.9";
chr7	/dev/stdin	exon	134143874	134144238	.	-	.	gene_id "af12d2be-ab55-4391-b51c-fa7fa9249b18-1_ENSG00000085662.9"; transcript_id "af12d2be-ab55-4391-b51c-fa7fa9249b18-1_ENSG00000085662.9"; exon_number "10"; exon_id "af12d2be-ab55-4391-b51c-fa7fa9249b18-1_ENSG00000085662.9.10";
chr7	/dev/stdin	CDS	134143874	134144238	.	-	0	gene_id "af12d2be-ab55-4391-b51c-fa7fa9249b18-1_ENSG00000085662.9"; transcript_id "af12d2be-ab55-4391-b51c-fa7fa9249b18-1_ENSG00000085662.9"; exon_number "10"; exon_id "af12d2be-ab55-4391-b51c-fa7fa9249b18-1_ENSG00000085662.9.10";
chr7	/dev/stdin	start_codon	134144236	134144238	.	-	0	gene_id "af12d2be-ab55-4391-b51c-fa7fa9249b18-1_ENSG00000085662.9"; transcript_id "af12d2be-ab55-4391-b51c-fa7fa9249b18-1_ENSG00000085662.9"; exon_number "10"; exon_id "af12d2be-ab55-4391-b51c-fa7fa9249b18-1_ENSG00000085662.9.10";
chr7	/dev/stdin	transcript	134127103	134144238	.	-	.	gene_id "8fca6aac-ffcf-47b2-8234-426c74d9b43a-1_ENSG00000085662.9"; transcript_id "8fca6aac-ffcf-47b2-8234-426c74d9b43a-1_ENSG00000085662.9";
chr7	/dev/stdin	exon	134127103	134127522	.	-	.	gene_id "8fca6aac-ffcf-47b2-8234-426c74d9b43a-1_ENSG00000085662.9"; transcript_id "8fca6aac-ffcf-47b2-8234-426c74d9b43a-1_ENSG00000085662.9"; exon_number "1"; exon_id "8fca6aac-ffcf-47b2-8234-426c74d9b43a-1_ENSG00000085662.9.1";
chr7	/dev/stdin	CDS	134127103	134127522	.	-	1	gene_id "8fca6aac-ffcf-47b2-8234-426c74d9b43a-1_ENSG00000085662.9"; transcript_id "8fca6aac-ffcf-47b2-8234-426c74d9b43a-1_ENSG00000085662.9"; exon_number "1"; exon_id "8fca6aac-ffcf-47b2-8234-426c74d9b43a-1_ENSG00000085662.9.1";
chr7	/dev/stdin	exon	134129990	134130072	.	-	.	gene_id "8fca6aac-ffcf-47b2-8234-426c74d9b43a-1_ENSG00000085662.9"; transcript_id "8fca6aac-ffcf-47b2-8234-426c74d9b43a-1_ENSG00000085662.9"; exon_number "2"; exon_id "8fca6aac-ffcf-47b2-8234-426c74d9b43a-1_ENSG00000085662.9.2";
chr7	/dev/stdin	CDS	134129990	134130072	.	-	0	gene_id "8fca6aac-ffcf-47b2-8234-426c74d9b43a-1_ENSG00000085662.9"; transcript_id "8fca6aac-ffcf-47b2-8234-426c74d9b43a-1_ENSG00000085662.9"; exon_number "2"; exon_id "8fca6aac-ffcf-47b2-8234-426c74d9b43a-1_ENSG00000085662.9.2";
chr7	/dev/stdin	exon	134132050	134132133	.	-	.	gene_id "8fca6aac-ffcf-47b2-8234-426c74d9b43a-1_ENSG00000085662.9"; transcript_id "8fca6aac-ffcf-47b2-8234-426c74d9b43a-1_ENSG00000085662.9"; exon_number "3"; exon_id "8fca6aac-ffcf-47b2-8234-426c74d9b43a-1_ENSG00000085662.9.3";
chr7	/dev/stdin	CDS	134132050	134132133	.	-	0	gene_id "8fca6aac-ffcf-47b2-8234-426c74d9b43a-1_ENSG00000085662.9"; transcript_id "8fca6aac-ffcf-47b2-8234-426c74d9b43a-1_ENSG00000085662.9"; exon_number "3"; exon_id "8fca6aac-ffcf-47b2-8234-426c74d9b43a-1_ENSG00000085662.9.3";
chr7	/dev/stdin	exon	134132732	134132813	.	-	.	gene_id "8fca6aac-ffcf-47b2-8234-426c74d9b43a-1_ENSG00000085662.9"; transcript_id "8fca6aac-ffcf-47b2-8234-426c74d9b43a-1_ENSG00000085662.9"; exon_number "4"; exon_id "8fca6aac-ffcf-47b2-8234-426c74d9b43a-1_ENSG00000085662.9.4";
chr7	/dev/stdin	CDS	134132732	134132813	.	-	1	gene_id "8fca6aac-ffcf-47b2-8234-426c74d9b43a-1_ENSG00000085662.9"; transcript_id "8fca6aac-ffcf-47b2-8234-426c74d9b43a-1_ENSG00000085662.9"; exon_number "4"; exon_id "8fca6aac-ffcf-47b2-8234-426c74d9b43a-1_ENSG00000085662.9.4";
chr7	/dev/stdin	exon	134133139	134133245	.	-	.	gene_id "8fca6aac-ffcf-47b2-8234-426c74d9b43a-1_ENSG00000085662.9"; transcript_id "8fca6aac-ffcf-47b2-8234-426c74d9b43a-1_ENSG00000085662.9"; exon_number "5"; exon_id "8fca6aac-ffcf-47b2-8234-426c74d9b43a-1_ENSG00000085662.9.5";
chr7	/dev/stdin	CDS	134133139	134133245	.	-	0	gene_id "8fca6aac-ffcf-47b2-8234-426c74d9b43a-1_ENSG00000085662.9"; transcript_id "8fca6aac-ffcf-47b2-8234-426c74d9b43a-1_ENSG00000085662.9"; exon_number "5"; exon_id "8fca6aac-ffcf-47b2-8234-426c74d9b43a-1_ENSG00000085662.9.5";
chr7	/dev/stdin	exon	134133749	134133887	.	-	.	gene_id "8fca6aac-ffcf-47b2-8234-426c74d9b43a-1_ENSG00000085662.9"; transcript_id "8fca6aac-ffcf-47b2-8234-426c74d9b43a-1_ENSG00000085662.9"; exon_number "6"; exon_id "8fca6aac-ffcf-47b2-8234-426c74d9b43a-1_ENSG00000085662.9.6";
chr7	/dev/stdin	CDS	134133749	134133887	.	-	1	gene_id "8fca6aac-ffcf-47b2-8234-426c74d9b43a-1_ENSG00000085662.9"; transcript_id "8fca6aac-ffcf-47b2-8234-426c74d9b43a-1_ENSG00000085662.9"; exon_number "6"; exon_id "8fca6aac-ffcf-47b2-8234-426c74d9b43a-1_ENSG00000085662.9.6";
chr7	/dev/stdin	exon	134134472	134134549	.	-	.	gene_id "8fca6aac-ffcf-47b2-8234-426c74d9b43a-1_ENSG00000085662.9"; transcript_id "8fca6aac-ffcf-47b2-8234-426c74d9b43a-1_ENSG00000085662.9"; exon_number "7"; exon_id "8fca6aac-ffcf-47b2-8234-426c74d9b43a-1_ENSG00000085662.9.7";
chr7	/dev/stdin	CDS	134134472	134134549	.	-	1	gene_id "8fca6aac-ffcf-47b2-8234-426c74d9b43a-1_ENSG00000085662.9"; transcript_id "8fca6aac-ffcf-47b2-8234-426c74d9b43a-1_ENSG00000085662.9"; exon_number "7"; exon_id "8fca6aac-ffcf-47b2-8234-426c74d9b43a-1_ENSG00000085662.9.7";
chr7	/dev/stdin	exon	134135538	134135654	.	-	.	gene_id "8fca6aac-ffcf-47b2-8234-426c74d9b43a-1_ENSG00000085662.9"; transcript_id "8fca6aac-ffcf-47b2-8234-426c74d9b43a-1_ENSG00000085662.9"; exon_number "8"; exon_id "8fca6aac-ffcf-47b2-8234-426c74d9b43a-1_ENSG00000085662.9.8";
chr7	/dev/stdin	CDS	134135538	134135654	.	-	1	gene_id "8fca6aac-ffcf-47b2-8234-426c74d9b43a-1_ENSG00000085662.9"; transcript_id "8fca6aac-ffcf-47b2-8234-426c74d9b43a-1_ENSG00000085662.9"; exon_number "8"; exon_id "8fca6aac-ffcf-47b2-8234-426c74d9b43a-1_ENSG00000085662.9.8";
chr7	/dev/stdin	exon	134136338	134136505	.	-	.	gene_id "8fca6aac-ffcf-47b2-8234-426c74d9b43a-1_ENSG00000085662.9"; transcript_id "8fca6aac-ffcf-47b2-8234-426c74d9b43a-1_ENSG00000085662.9"; exon_number "9"; exon_id "8fca6aac-ffcf-47b2-8234-426c74d9b43a-1_ENSG00000085662.9.9";
chr7	/dev/stdin	CDS	134136338	134136505	.	-	1	gene_id "8fca6aac-ffcf-47b2-8234-426c74d9b43a-1_ENSG00000085662.9"; transcript_id "8fca6aac-ffcf-47b2-8234-426c74d9b43a-1_ENSG00000085662.9"; exon_number "9"; exon_id "8fca6aac-ffcf-47b2-8234-426c74d9b43a-1_ENSG00000085662.9.9";
chr7	/dev/stdin	exon	134143874	134144238	.	-	.	gene_id "8fca6aac-ffcf-47b2-8234-426c74d9b43a-1_ENSG00000085662.9"; transcript_id "8fca6aac-ffcf-47b2-8234-426c74d9b43a-1_ENSG00000085662.9"; exon_number "10"; exon_id "8fca6aac-ffcf-47b2-8234-426c74d9b43a-1_ENSG00000085662.9.10";
chr7	/dev/stdin	CDS	134143874	134144238	.	-	0	gene_id "8fca6aac-ffcf-47b2-8234-426c74d9b43a-1_ENSG00000085662.9"; transcript_id "8fca6aac-ffcf-47b2-8234-426c74d9b43a-1_ENSG00000085662.9"; exon_number "10"; exon_id "8fca6aac-ffcf-47b2-8234-426c74d9b43a-1_ENSG00000085662.9.10";
chr7	/dev/stdin	start_codon	134144236	134144238	.	-	0	gene_id "8fca6aac-ffcf-47b2-8234-426c74d9b43a-1_ENSG00000085662.9"; transcript_id "8fca6aac-ffcf-47b2-8234-426c74d9b43a-1_ENSG00000085662.9"; exon_number "10"; exon_id "8fca6aac-ffcf-47b2-8234-426c74d9b43a-1_ENSG00000085662.9.10";
chr7	/dev/stdin	transcript	134127103	134143850	.	-	.	gene_id "0edb4b4f-efe1-4cbf-8705-c8f19a9c5df8_ENSG00000085662.9"; transcript_id "0edb4b4f-efe1-4cbf-8705-c8f19a9c5df8_ENSG00000085662.9";
chr7	/dev/stdin	exon	134127103	134127522	.	-	.	gene_id "0edb4b4f-efe1-4cbf-8705-c8f19a9c5df8_ENSG00000085662.9"; transcript_id "0edb4b4f-efe1-4cbf-8705-c8f19a9c5df8_ENSG00000085662.9"; exon_number "1"; exon_id "0edb4b4f-efe1-4cbf-8705-c8f19a9c5df8_ENSG00000085662.9.1";
chr7	/dev/stdin	CDS	134127106	134127522	.	-	0	gene_id "0edb4b4f-efe1-4cbf-8705-c8f19a9c5df8_ENSG00000085662.9"; transcript_id "0edb4b4f-efe1-4cbf-8705-c8f19a9c5df8_ENSG00000085662.9"; exon_number "1"; exon_id "0edb4b4f-efe1-4cbf-8705-c8f19a9c5df8_ENSG00000085662.9.1";
chr7	/dev/stdin	exon	134129990	134130072	.	-	.	gene_id "0edb4b4f-efe1-4cbf-8705-c8f19a9c5df8_ENSG00000085662.9"; transcript_id "0edb4b4f-efe1-4cbf-8705-c8f19a9c5df8_ENSG00000085662.9"; exon_number "2"; exon_id "0edb4b4f-efe1-4cbf-8705-c8f19a9c5df8_ENSG00000085662.9.2";
chr7	/dev/stdin	CDS	134129990	134130072	.	-	2	gene_id "0edb4b4f-efe1-4cbf-8705-c8f19a9c5df8_ENSG00000085662.9"; transcript_id "0edb4b4f-efe1-4cbf-8705-c8f19a9c5df8_ENSG00000085662.9"; exon_number "2"; exon_id "0edb4b4f-efe1-4cbf-8705-c8f19a9c5df8_ENSG00000085662.9.2";
chr7	/dev/stdin	exon	134132050	134132133	.	-	.	gene_id "0edb4b4f-efe1-4cbf-8705-c8f19a9c5df8_ENSG00000085662.9"; transcript_id "0edb4b4f-efe1-4cbf-8705-c8f19a9c5df8_ENSG00000085662.9"; exon_number "3"; exon_id "0edb4b4f-efe1-4cbf-8705-c8f19a9c5df8_ENSG00000085662.9.3";
chr7	/dev/stdin	CDS	134132050	134132133	.	-	2	gene_id "0edb4b4f-efe1-4cbf-8705-c8f19a9c5df8_ENSG00000085662.9"; transcript_id "0edb4b4f-efe1-4cbf-8705-c8f19a9c5df8_ENSG00000085662.9"; exon_number "3"; exon_id "0edb4b4f-efe1-4cbf-8705-c8f19a9c5df8_ENSG00000085662.9.3";
chr7	/dev/stdin	exon	134132732	134132813	.	-	.	gene_id "0edb4b4f-efe1-4cbf-8705-c8f19a9c5df8_ENSG00000085662.9"; transcript_id "0edb4b4f-efe1-4cbf-8705-c8f19a9c5df8_ENSG00000085662.9"; exon_number "4"; exon_id "0edb4b4f-efe1-4cbf-8705-c8f19a9c5df8_ENSG00000085662.9.4";
chr7	/dev/stdin	CDS	134132732	134132813	.	-	0	gene_id "0edb4b4f-efe1-4cbf-8705-c8f19a9c5df8_ENSG00000085662.9"; transcript_id "0edb4b4f-efe1-4cbf-8705-c8f19a9c5df8_ENSG00000085662.9"; exon_number "4"; exon_id "0edb4b4f-efe1-4cbf-8705-c8f19a9c5df8_ENSG00000085662.9.4";
chr7	/dev/stdin	exon	134133139	134133245	.	-	.	gene_id "0edb4b4f-efe1-4cbf-8705-c8f19a9c5df8_ENSG00000085662.9"; transcript_id "0edb4b4f-efe1-4cbf-8705-c8f19a9c5df8_ENSG00000085662.9"; exon_number "5"; exon_id "0edb4b4f-efe1-4cbf-8705-c8f19a9c5df8_ENSG00000085662.9.5";
chr7	/dev/stdin	CDS	134133139	134133245	.	-	2	gene_id "0edb4b4f-efe1-4cbf-8705-c8f19a9c5df8_ENSG00000085662.9"; transcript_id "0edb4b4f-efe1-4cbf-8705-c8f19a9c5df8_ENSG00000085662.9"; exon_number "5"; exon_id "0edb4b4f-efe1-4cbf-8705-c8f19a9c5df8_ENSG00000085662.9.5";
chr7	/dev/stdin	exon	134133749	134133887	.	-	.	gene_id "0edb4b4f-efe1-4cbf-8705-c8f19a9c5df8_ENSG00000085662.9"; transcript_id "0edb4b4f-efe1-4cbf-8705-c8f19a9c5df8_ENSG00000085662.9"; exon_number "6"; exon_id "0edb4b4f-efe1-4cbf-8705-c8f19a9c5df8_ENSG00000085662.9.6";
chr7	/dev/stdin	CDS	134133749	134133887	.	-	0	gene_id "0edb4b4f-efe1-4cbf-8705-c8f19a9c5df8_ENSG00000085662.9"; transcript_id "0edb4b4f-efe1-4cbf-8705-c8f19a9c5df8_ENSG00000085662.9"; exon_number "6"; exon_id "0edb4b4f-efe1-4cbf-8705-c8f19a9c5df8_ENSG00000085662.9.6";
chr7	/dev/stdin	exon	134136338	134136505	.	-	.	gene_id "0edb4b4f-efe1-4cbf-8705-c8f19a9c5df8_ENSG00000085662.9"; transcript_id "0edb4b4f-efe1-4cbf-8705-c8f19a9c5df8_ENSG00000085662.9"; exon_number "7"; exon_id "0edb4b4f-efe1-4cbf-8705-c8f19a9c5df8_ENSG00000085662.9.7";
chr7	/dev/stdin	CDS	134136338	134136505	.	-	0	gene_id "0edb4b4f-efe1-4cbf-8705-c8f19a9c5df8_ENSG00000085662.9"; transcript_id "0edb4b4f-efe1-4cbf-8705-c8f19a9c5df8_ENSG00000085662.9"; exon_number "7"; exon_id "0edb4b4f-efe1-4cbf-8705-c8f19a9c5df8_ENSG00000085662.9.7";
chr7	/dev/stdin	exon	134143749	134143850	.	-	.	gene_id "0edb4b4f-efe1-4cbf-8705-c8f19a9c5df8_ENSG00000085662.9"; transcript_id "0edb4b4f-efe1-4cbf-8705-c8f19a9c5df8_ENSG00000085662.9"; exon_number "8"; exon_id "0edb4b4f-efe1-4cbf-8705-c8f19a9c5df8_ENSG00000085662.9.8";
chr7	/dev/stdin	CDS	134143749	134143850	.	-	0	gene_id "0edb4b4f-efe1-4cbf-8705-c8f19a9c5df8_ENSG00000085662.9"; transcript_id "0edb4b4f-efe1-4cbf-8705-c8f19a9c5df8_ENSG00000085662.9"; exon_number "8"; exon_id "0edb4b4f-efe1-4cbf-8705-c8f19a9c5df8_ENSG00000085662.9.8";
chr7	/dev/stdin	start_codon	134143848	134143850	.	-	0	gene_id "0edb4b4f-efe1-4cbf-8705-c8f19a9c5df8_ENSG00000085662.9"; transcript_id "0edb4b4f-efe1-4cbf-8705-c8f19a9c5df8_ENSG00000085662.9"; exon_number "8"; exon_id "0edb4b4f-efe1-4cbf-8705-c8f19a9c5df8_ENSG00000085662.9.8";
chr7	/dev/stdin	stop_codon	134127103	134127105	.	-	0	gene_id "0edb4b4f-efe1-4cbf-8705-c8f19a9c5df8_ENSG00000085662.9"; transcript_id "0edb4b4f-efe1-4cbf-8705-c8f19a9c5df8_ENSG00000085662.9"; exon_number "1"; exon_id "0edb4b4f-efe1-4cbf-8705-c8f19a9c5df8_ENSG00000085662.9.1";
chr7	/dev/stdin	transcript	134127103	134143850	.	-	.	gene_id "a3dabbbc-7640-4e15-ab83-da1a4b9fb9e5_ENSG00000085662.9"; transcript_id "a3dabbbc-7640-4e15-ab83-da1a4b9fb9e5_ENSG00000085662.9";
chr7	/dev/stdin	exon	134127103	134127522	.	-	.	gene_id "a3dabbbc-7640-4e15-ab83-da1a4b9fb9e5_ENSG00000085662.9"; transcript_id "a3dabbbc-7640-4e15-ab83-da1a4b9fb9e5_ENSG00000085662.9"; exon_number "1"; exon_id "a3dabbbc-7640-4e15-ab83-da1a4b9fb9e5_ENSG00000085662.9.1";
chr7	/dev/stdin	CDS	134127103	134127522	.	-	2	gene_id "a3dabbbc-7640-4e15-ab83-da1a4b9fb9e5_ENSG00000085662.9"; transcript_id "a3dabbbc-7640-4e15-ab83-da1a4b9fb9e5_ENSG00000085662.9"; exon_number "1"; exon_id "a3dabbbc-7640-4e15-ab83-da1a4b9fb9e5_ENSG00000085662.9.1";
chr7	/dev/stdin	exon	134129990	134130072	.	-	.	gene_id "a3dabbbc-7640-4e15-ab83-da1a4b9fb9e5_ENSG00000085662.9"; transcript_id "a3dabbbc-7640-4e15-ab83-da1a4b9fb9e5_ENSG00000085662.9"; exon_number "2"; exon_id "a3dabbbc-7640-4e15-ab83-da1a4b9fb9e5_ENSG00000085662.9.2";
chr7	/dev/stdin	CDS	134129990	134130072	.	-	1	gene_id "a3dabbbc-7640-4e15-ab83-da1a4b9fb9e5_ENSG00000085662.9"; transcript_id "a3dabbbc-7640-4e15-ab83-da1a4b9fb9e5_ENSG00000085662.9"; exon_number "2"; exon_id "a3dabbbc-7640-4e15-ab83-da1a4b9fb9e5_ENSG00000085662.9.2";
chr7	/dev/stdin	exon	134132050	134132133	.	-	.	gene_id "a3dabbbc-7640-4e15-ab83-da1a4b9fb9e5_ENSG00000085662.9"; transcript_id "a3dabbbc-7640-4e15-ab83-da1a4b9fb9e5_ENSG00000085662.9"; exon_number "3"; exon_id "a3dabbbc-7640-4e15-ab83-da1a4b9fb9e5_ENSG00000085662.9.3";
chr7	/dev/stdin	CDS	134132050	134132133	.	-	1	gene_id "a3dabbbc-7640-4e15-ab83-da1a4b9fb9e5_ENSG00000085662.9"; transcript_id "a3dabbbc-7640-4e15-ab83-da1a4b9fb9e5_ENSG00000085662.9"; exon_number "3"; exon_id "a3dabbbc-7640-4e15-ab83-da1a4b9fb9e5_ENSG00000085662.9.3";
chr7	/dev/stdin	exon	134132732	134132813	.	-	.	gene_id "a3dabbbc-7640-4e15-ab83-da1a4b9fb9e5_ENSG00000085662.9"; transcript_id "a3dabbbc-7640-4e15-ab83-da1a4b9fb9e5_ENSG00000085662.9"; exon_number "4"; exon_id "a3dabbbc-7640-4e15-ab83-da1a4b9fb9e5_ENSG00000085662.9.4";
chr7	/dev/stdin	CDS	134132732	134132813	.	-	2	gene_id "a3dabbbc-7640-4e15-ab83-da1a4b9fb9e5_ENSG00000085662.9"; transcript_id "a3dabbbc-7640-4e15-ab83-da1a4b9fb9e5_ENSG00000085662.9"; exon_number "4"; exon_id "a3dabbbc-7640-4e15-ab83-da1a4b9fb9e5_ENSG00000085662.9.4";
chr7	/dev/stdin	exon	134133139	134133245	.	-	.	gene_id "a3dabbbc-7640-4e15-ab83-da1a4b9fb9e5_ENSG00000085662.9"; transcript_id "a3dabbbc-7640-4e15-ab83-da1a4b9fb9e5_ENSG00000085662.9"; exon_number "5"; exon_id "a3dabbbc-7640-4e15-ab83-da1a4b9fb9e5_ENSG00000085662.9.5";
chr7	/dev/stdin	CDS	134133139	134133245	.	-	1	gene_id "a3dabbbc-7640-4e15-ab83-da1a4b9fb9e5_ENSG00000085662.9"; transcript_id "a3dabbbc-7640-4e15-ab83-da1a4b9fb9e5_ENSG00000085662.9"; exon_number "5"; exon_id "a3dabbbc-7640-4e15-ab83-da1a4b9fb9e5_ENSG00000085662.9.5";
chr7	/dev/stdin	exon	134133749	134133871	.	-	.	gene_id "a3dabbbc-7640-4e15-ab83-da1a4b9fb9e5_ENSG00000085662.9"; transcript_id "a3dabbbc-7640-4e15-ab83-da1a4b9fb9e5_ENSG00000085662.9"; exon_number "6"; exon_id "a3dabbbc-7640-4e15-ab83-da1a4b9fb9e5_ENSG00000085662.9.6";
chr7	/dev/stdin	CDS	134133749	134133871	.	-	1	gene_id "a3dabbbc-7640-4e15-ab83-da1a4b9fb9e5_ENSG00000085662.9"; transcript_id "a3dabbbc-7640-4e15-ab83-da1a4b9fb9e5_ENSG00000085662.9"; exon_number "6"; exon_id "a3dabbbc-7640-4e15-ab83-da1a4b9fb9e5_ENSG00000085662.9.6";
chr7	/dev/stdin	exon	134134472	134134549	.	-	.	gene_id "a3dabbbc-7640-4e15-ab83-da1a4b9fb9e5_ENSG00000085662.9"; transcript_id "a3dabbbc-7640-4e15-ab83-da1a4b9fb9e5_ENSG00000085662.9"; exon_number "7"; exon_id "a3dabbbc-7640-4e15-ab83-da1a4b9fb9e5_ENSG00000085662.9.7";
chr7	/dev/stdin	CDS	134134472	134134549	.	-	1	gene_id "a3dabbbc-7640-4e15-ab83-da1a4b9fb9e5_ENSG00000085662.9"; transcript_id "a3dabbbc-7640-4e15-ab83-da1a4b9fb9e5_ENSG00000085662.9"; exon_number "7"; exon_id "a3dabbbc-7640-4e15-ab83-da1a4b9fb9e5_ENSG00000085662.9.7";
chr7	/dev/stdin	exon	134135538	134136505	.	-	.	gene_id "a3dabbbc-7640-4e15-ab83-da1a4b9fb9e5_ENSG00000085662.9"; transcript_id "a3dabbbc-7640-4e15-ab83-da1a4b9fb9e5_ENSG00000085662.9"; exon_number "8"; exon_id "a3dabbbc-7640-4e15-ab83-da1a4b9fb9e5_ENSG00000085662.9.8";
chr7	/dev/stdin	CDS	134135538	134136505	.	-	0	gene_id "a3dabbbc-7640-4e15-ab83-da1a4b9fb9e5_ENSG00000085662.9"; transcript_id "a3dabbbc-7640-4e15-ab83-da1a4b9fb9e5_ENSG00000085662.9"; exon_number "8"; exon_id "a3dabbbc-7640-4e15-ab83-da1a4b9fb9e5_ENSG00000085662.9.8";
chr7	/dev/stdin	exon	134143749	134143850	.	-	.	gene_id "a3dabbbc-7640-4e15-ab83-da1a4b9fb9e5_ENSG00000085662.9"; transcript_id "a3dabbbc-7640-4e15-ab83-da1a4b9fb9e5_ENSG00000085662.9"; exon_number "9"; exon_id "a3dabbbc-7640-4e15-ab83-da1a4b9fb9e5_ENSG00000085662.9.9";
chr7	/dev/stdin	CDS	134143749	134143850	.	-	0	gene_id "a3dabbbc-7640-4e15-ab83-da1a4b9fb9e5_ENSG00000085662.9"; transcript_id "a3dabbbc-7640-4e15-ab83-da1a4b9fb9e5_ENSG00000085662.9"; exon_number "9"; exon_id "a3dabbbc-7640-4e15-ab83-da1a4b9fb9e5_ENSG00000085662.9.9";
chr7	/dev/stdin	start_codon	134143848	134143850	.	-	0	gene_id "a3dabbbc-7640-4e15-ab83-da1a4b9fb9e5_ENSG00000085662.9"; transcript_id "a3dabbbc-7640-4e15-ab83-da1a4b9fb9e5_ENSG00000085662.9"; exon_number "9"; exon_id "a3dabbbc-7640-4e15-ab83-da1a4b9fb9e5_ENSG00000085662.9.9";
chr7	/dev/stdin	transcript	134127103	134143850	.	-	.	gene_id "268f1718-37a1-4f29-951f-1f954a43ab26_ENSG00000085662.9"; transcript_id "268f1718-37a1-4f29-951f-1f954a43ab26_ENSG00000085662.9";
chr7	/dev/stdin	exon	134127103	134127522	.	-	.	gene_id "268f1718-37a1-4f29-951f-1f954a43ab26_ENSG00000085662.9"; transcript_id "268f1718-37a1-4f29-951f-1f954a43ab26_ENSG00000085662.9"; exon_number "1"; exon_id "268f1718-37a1-4f29-951f-1f954a43ab26_ENSG00000085662.9.1";
chr7	/dev/stdin	CDS	134127103	134127522	.	-	2	gene_id "268f1718-37a1-4f29-951f-1f954a43ab26_ENSG00000085662.9"; transcript_id "268f1718-37a1-4f29-951f-1f954a43ab26_ENSG00000085662.9"; exon_number "1"; exon_id "268f1718-37a1-4f29-951f-1f954a43ab26_ENSG00000085662.9.1";
chr7	/dev/stdin	exon	134129990	134130072	.	-	.	gene_id "268f1718-37a1-4f29-951f-1f954a43ab26_ENSG00000085662.9"; transcript_id "268f1718-37a1-4f29-951f-1f954a43ab26_ENSG00000085662.9"; exon_number "2"; exon_id "268f1718-37a1-4f29-951f-1f954a43ab26_ENSG00000085662.9.2";
chr7	/dev/stdin	CDS	134129990	134130072	.	-	1	gene_id "268f1718-37a1-4f29-951f-1f954a43ab26_ENSG00000085662.9"; transcript_id "268f1718-37a1-4f29-951f-1f954a43ab26_ENSG00000085662.9"; exon_number "2"; exon_id "268f1718-37a1-4f29-951f-1f954a43ab26_ENSG00000085662.9.2";
chr7	/dev/stdin	exon	134132050	134132133	.	-	.	gene_id "268f1718-37a1-4f29-951f-1f954a43ab26_ENSG00000085662.9"; transcript_id "268f1718-37a1-4f29-951f-1f954a43ab26_ENSG00000085662.9"; exon_number "3"; exon_id "268f1718-37a1-4f29-951f-1f954a43ab26_ENSG00000085662.9.3";
chr7	/dev/stdin	CDS	134132050	134132133	.	-	1	gene_id "268f1718-37a1-4f29-951f-1f954a43ab26_ENSG00000085662.9"; transcript_id "268f1718-37a1-4f29-951f-1f954a43ab26_ENSG00000085662.9"; exon_number "3"; exon_id "268f1718-37a1-4f29-951f-1f954a43ab26_ENSG00000085662.9.3";
chr7	/dev/stdin	exon	134133139	134133245	.	-	.	gene_id "268f1718-37a1-4f29-951f-1f954a43ab26_ENSG00000085662.9"; transcript_id "268f1718-37a1-4f29-951f-1f954a43ab26_ENSG00000085662.9"; exon_number "4"; exon_id "268f1718-37a1-4f29-951f-1f954a43ab26_ENSG00000085662.9.4";
chr7	/dev/stdin	CDS	134133139	134133245	.	-	0	gene_id "268f1718-37a1-4f29-951f-1f954a43ab26_ENSG00000085662.9"; transcript_id "268f1718-37a1-4f29-951f-1f954a43ab26_ENSG00000085662.9"; exon_number "4"; exon_id "268f1718-37a1-4f29-951f-1f954a43ab26_ENSG00000085662.9.4";
chr7	/dev/stdin	exon	134133749	134133871	.	-	.	gene_id "268f1718-37a1-4f29-951f-1f954a43ab26_ENSG00000085662.9"; transcript_id "268f1718-37a1-4f29-951f-1f954a43ab26_ENSG00000085662.9"; exon_number "5"; exon_id "268f1718-37a1-4f29-951f-1f954a43ab26_ENSG00000085662.9.5";
chr7	/dev/stdin	CDS	134133749	134133871	.	-	0	gene_id "268f1718-37a1-4f29-951f-1f954a43ab26_ENSG00000085662.9"; transcript_id "268f1718-37a1-4f29-951f-1f954a43ab26_ENSG00000085662.9"; exon_number "5"; exon_id "268f1718-37a1-4f29-951f-1f954a43ab26_ENSG00000085662.9.5";
chr7	/dev/stdin	exon	134134472	134134549	.	-	.	gene_id "268f1718-37a1-4f29-951f-1f954a43ab26_ENSG00000085662.9"; transcript_id "268f1718-37a1-4f29-951f-1f954a43ab26_ENSG00000085662.9"; exon_number "6"; exon_id "268f1718-37a1-4f29-951f-1f954a43ab26_ENSG00000085662.9.6";
chr7	/dev/stdin	CDS	134134472	134134549	.	-	0	gene_id "268f1718-37a1-4f29-951f-1f954a43ab26_ENSG00000085662.9"; transcript_id "268f1718-37a1-4f29-951f-1f954a43ab26_ENSG00000085662.9"; exon_number "6"; exon_id "268f1718-37a1-4f29-951f-1f954a43ab26_ENSG00000085662.9.6";
chr7	/dev/stdin	exon	134135538	134135654	.	-	.	gene_id "268f1718-37a1-4f29-951f-1f954a43ab26_ENSG00000085662.9"; transcript_id "268f1718-37a1-4f29-951f-1f954a43ab26_ENSG00000085662.9"; exon_number "7"; exon_id "268f1718-37a1-4f29-951f-1f954a43ab26_ENSG00000085662.9.7";
chr7	/dev/stdin	CDS	134135538	134135654	.	-	0	gene_id "268f1718-37a1-4f29-951f-1f954a43ab26_ENSG00000085662.9"; transcript_id "268f1718-37a1-4f29-951f-1f954a43ab26_ENSG00000085662.9"; exon_number "7"; exon_id "268f1718-37a1-4f29-951f-1f954a43ab26_ENSG00000085662.9.7";
chr7	/dev/stdin	exon	134136338	134136505	.	-	.	gene_id "268f1718-37a1-4f29-951f-1f954a43ab26_ENSG00000085662.9"; transcript_id "268f1718-37a1-4f29-951f-1f954a43ab26_ENSG00000085662.9"; exon_number "8"; exon_id "268f1718-37a1-4f29-951f-1f954a43ab26_ENSG00000085662.9.8";
chr7	/dev/stdin	CDS	134136338	134136505	.	-	0	gene_id "268f1718-37a1-4f29-951f-1f954a43ab26_ENSG00000085662.9"; transcript_id "268f1718-37a1-4f29-951f-1f954a43ab26_ENSG00000085662.9"; exon_number "8"; exon_id "268f1718-37a1-4f29-951f-1f954a43ab26_ENSG00000085662.9.8";
chr7	/dev/stdin	exon	134143749	134143850	.	-	.	gene_id "268f1718-37a1-4f29-951f-1f954a43ab26_ENSG00000085662.9"; transcript_id "268f1718-37a1-4f29-951f-1f954a43ab26_ENSG00000085662.9"; exon_number "9"; exon_id "268f1718-37a1-4f29-951f-1f954a43ab26_ENSG00000085662.9.9";
chr7	/dev/stdin	CDS	134143749	134143850	.	-	0	gene_id "268f1718-37a1-4f29-951f-1f954a43ab26_ENSG00000085662.9"; transcript_id "268f1718-37a1-4f29-951f-1f954a43ab26_ENSG00000085662.9"; exon_number "9"; exon_id "268f1718-37a1-4f29-951f-1f954a43ab26_ENSG00000085662.9.9";
chr7	/dev/stdin	start_codon	134143848	134143850	.	-	0	gene_id "268f1718-37a1-4f29-951f-1f954a43ab26_ENSG00000085662.9"; transcript_id "268f1718-37a1-4f29-951f-1f954a43ab26_ENSG00000085662.9"; exon_number "9"; exon_id "268f1718-37a1-4f29-951f-1f954a43ab26_ENSG00000085662.9.9";
chr7	/dev/stdin	transcript	134215394	134226160	.	+	.	gene_id "00366c2b-98e8-49bc-ad75-35a15761dbc0_ENSG00000198074.5"; transcript_id "00366c2b-98e8-49bc-ad75-35a15761dbc0_ENSG00000198074.5";
chr7	/dev/stdin	exon	134215394	134215562	.	+	.	gene_id "00366c2b-98e8-49bc-ad75-35a15761dbc0_ENSG00000198074.5"; transcript_id "00366c2b-98e8-49bc-ad75-35a15761dbc0_ENSG00000198074.5"; exon_number "1"; exon_id "00366c2b-98e8-49bc-ad75-35a15761dbc0_ENSG00000198074.5.1";
chr7	/dev/stdin	CDS	134215394	134215562	.	+	0	gene_id "00366c2b-98e8-49bc-ad75-35a15761dbc0_ENSG00000198074.5"; transcript_id "00366c2b-98e8-49bc-ad75-35a15761dbc0_ENSG00000198074.5"; exon_number "1"; exon_id "00366c2b-98e8-49bc-ad75-35a15761dbc0_ENSG00000198074.5.1";
chr7	/dev/stdin	exon	134216660	134216776	.	+	.	gene_id "00366c2b-98e8-49bc-ad75-35a15761dbc0_ENSG00000198074.5"; transcript_id "00366c2b-98e8-49bc-ad75-35a15761dbc0_ENSG00000198074.5"; exon_number "2"; exon_id "00366c2b-98e8-49bc-ad75-35a15761dbc0_ENSG00000198074.5.2";
chr7	/dev/stdin	CDS	134216660	134216776	.	+	2	gene_id "00366c2b-98e8-49bc-ad75-35a15761dbc0_ENSG00000198074.5"; transcript_id "00366c2b-98e8-49bc-ad75-35a15761dbc0_ENSG00000198074.5"; exon_number "2"; exon_id "00366c2b-98e8-49bc-ad75-35a15761dbc0_ENSG00000198074.5.2";
chr7	/dev/stdin	exon	134217756	134217833	.	+	.	gene_id "00366c2b-98e8-49bc-ad75-35a15761dbc0_ENSG00000198074.5"; transcript_id "00366c2b-98e8-49bc-ad75-35a15761dbc0_ENSG00000198074.5"; exon_number "3"; exon_id "00366c2b-98e8-49bc-ad75-35a15761dbc0_ENSG00000198074.5.3";
chr7	/dev/stdin	CDS	134217756	134217833	.	+	2	gene_id "00366c2b-98e8-49bc-ad75-35a15761dbc0_ENSG00000198074.5"; transcript_id "00366c2b-98e8-49bc-ad75-35a15761dbc0_ENSG00000198074.5"; exon_number "3"; exon_id "00366c2b-98e8-49bc-ad75-35a15761dbc0_ENSG00000198074.5.3";
chr7	/dev/stdin	exon	134221402	134221524	.	+	.	gene_id "00366c2b-98e8-49bc-ad75-35a15761dbc0_ENSG00000198074.5"; transcript_id "00366c2b-98e8-49bc-ad75-35a15761dbc0_ENSG00000198074.5"; exon_number "4"; exon_id "00366c2b-98e8-49bc-ad75-35a15761dbc0_ENSG00000198074.5.4";
chr7	/dev/stdin	CDS	134221402	134221524	.	+	2	gene_id "00366c2b-98e8-49bc-ad75-35a15761dbc0_ENSG00000198074.5"; transcript_id "00366c2b-98e8-49bc-ad75-35a15761dbc0_ENSG00000198074.5"; exon_number "4"; exon_id "00366c2b-98e8-49bc-ad75-35a15761dbc0_ENSG00000198074.5.4";
chr7	/dev/stdin	exon	134221803	134221909	.	+	.	gene_id "00366c2b-98e8-49bc-ad75-35a15761dbc0_ENSG00000198074.5"; transcript_id "00366c2b-98e8-49bc-ad75-35a15761dbc0_ENSG00000198074.5"; exon_number "5"; exon_id "00366c2b-98e8-49bc-ad75-35a15761dbc0_ENSG00000198074.5.5";
chr7	/dev/stdin	CDS	134221803	134221909	.	+	2	gene_id "00366c2b-98e8-49bc-ad75-35a15761dbc0_ENSG00000198074.5"; transcript_id "00366c2b-98e8-49bc-ad75-35a15761dbc0_ENSG00000198074.5"; exon_number "5"; exon_id "00366c2b-98e8-49bc-ad75-35a15761dbc0_ENSG00000198074.5.5";
chr7	/dev/stdin	exon	134222332	134222413	.	+	.	gene_id "00366c2b-98e8-49bc-ad75-35a15761dbc0_ENSG00000198074.5"; transcript_id "00366c2b-98e8-49bc-ad75-35a15761dbc0_ENSG00000198074.5"; exon_number "6"; exon_id "00366c2b-98e8-49bc-ad75-35a15761dbc0_ENSG00000198074.5.6";
chr7	/dev/stdin	CDS	134222332	134222413	.	+	0	gene_id "00366c2b-98e8-49bc-ad75-35a15761dbc0_ENSG00000198074.5"; transcript_id "00366c2b-98e8-49bc-ad75-35a15761dbc0_ENSG00000198074.5"; exon_number "6"; exon_id "00366c2b-98e8-49bc-ad75-35a15761dbc0_ENSG00000198074.5.6";
chr7	/dev/stdin	exon	134222946	134223029	.	+	.	gene_id "00366c2b-98e8-49bc-ad75-35a15761dbc0_ENSG00000198074.5"; transcript_id "00366c2b-98e8-49bc-ad75-35a15761dbc0_ENSG00000198074.5"; exon_number "7"; exon_id "00366c2b-98e8-49bc-ad75-35a15761dbc0_ENSG00000198074.5.7";
chr7	/dev/stdin	CDS	134222946	134223029	.	+	2	gene_id "00366c2b-98e8-49bc-ad75-35a15761dbc0_ENSG00000198074.5"; transcript_id "00366c2b-98e8-49bc-ad75-35a15761dbc0_ENSG00000198074.5"; exon_number "7"; exon_id "00366c2b-98e8-49bc-ad75-35a15761dbc0_ENSG00000198074.5.7";
chr7	/dev/stdin	exon	134223687	134223769	.	+	.	gene_id "00366c2b-98e8-49bc-ad75-35a15761dbc0_ENSG00000198074.5"; transcript_id "00366c2b-98e8-49bc-ad75-35a15761dbc0_ENSG00000198074.5"; exon_number "8"; exon_id "00366c2b-98e8-49bc-ad75-35a15761dbc0_ENSG00000198074.5.8";
chr7	/dev/stdin	CDS	134223687	134223769	.	+	2	gene_id "00366c2b-98e8-49bc-ad75-35a15761dbc0_ENSG00000198074.5"; transcript_id "00366c2b-98e8-49bc-ad75-35a15761dbc0_ENSG00000198074.5"; exon_number "8"; exon_id "00366c2b-98e8-49bc-ad75-35a15761dbc0_ENSG00000198074.5.8";
chr7	/dev/stdin	exon	134225799	134226160	.	+	.	gene_id "00366c2b-98e8-49bc-ad75-35a15761dbc0_ENSG00000198074.5"; transcript_id "00366c2b-98e8-49bc-ad75-35a15761dbc0_ENSG00000198074.5"; exon_number "9"; exon_id "00366c2b-98e8-49bc-ad75-35a15761dbc0_ENSG00000198074.5.9";
chr7	/dev/stdin	CDS	134225799	134226160	.	+	0	gene_id "00366c2b-98e8-49bc-ad75-35a15761dbc0_ENSG00000198074.5"; transcript_id "00366c2b-98e8-49bc-ad75-35a15761dbc0_ENSG00000198074.5"; exon_number "9"; exon_id "00366c2b-98e8-49bc-ad75-35a15761dbc0_ENSG00000198074.5.9";
chr7	/dev/stdin	start_codon	134215394	134215396	.	+	0	gene_id "00366c2b-98e8-49bc-ad75-35a15761dbc0_ENSG00000198074.5"; transcript_id "00366c2b-98e8-49bc-ad75-35a15761dbc0_ENSG00000198074.5"; exon_number "1"; exon_id "00366c2b-98e8-49bc-ad75-35a15761dbc0_ENSG00000198074.5.1";
chr7	/dev/stdin	transcript	134331561	134364560	.	+	.	gene_id "ENST00000344924.3_ENSG00000172331.7"; transcript_id "ENST00000344924.3_ENSG00000172331.7";
chr7	/dev/stdin	exon	134331561	134331689	.	+	.	gene_id "ENST00000344924.3_ENSG00000172331.7"; transcript_id "ENST00000344924.3_ENSG00000172331.7"; exon_number "1"; exon_id "ENST00000344924.3_ENSG00000172331.7.1";
chr7	/dev/stdin	CDS	134331561	134331689	.	+	0	gene_id "ENST00000344924.3_ENSG00000172331.7"; transcript_id "ENST00000344924.3_ENSG00000172331.7"; exon_number "1"; exon_id "ENST00000344924.3_ENSG00000172331.7.1";
chr7	/dev/stdin	exon	134346199	134346860	.	+	.	gene_id "ENST00000344924.3_ENSG00000172331.7"; transcript_id "ENST00000344924.3_ENSG00000172331.7"; exon_number "2"; exon_id "ENST00000344924.3_ENSG00000172331.7.2";
chr7	/dev/stdin	CDS	134346199	134346860	.	+	0	gene_id "ENST00000344924.3_ENSG00000172331.7"; transcript_id "ENST00000344924.3_ENSG00000172331.7"; exon_number "2"; exon_id "ENST00000344924.3_ENSG00000172331.7.2";
chr7	/dev/stdin	exon	134363605	134364560	.	+	.	gene_id "ENST00000344924.3_ENSG00000172331.7"; transcript_id "ENST00000344924.3_ENSG00000172331.7"; exon_number "3"; exon_id "ENST00000344924.3_ENSG00000172331.7.3";
chr7	/dev/stdin	CDS	134363605	134364560	.	+	1	gene_id "ENST00000344924.3_ENSG00000172331.7"; transcript_id "ENST00000344924.3_ENSG00000172331.7"; exon_number "3"; exon_id "ENST00000344924.3_ENSG00000172331.7.3";
chr7	/dev/stdin	start_codon	134331561	134331563	.	+	0	gene_id "ENST00000344924.3_ENSG00000172331.7"; transcript_id "ENST00000344924.3_ENSG00000172331.7"; exon_number "1"; exon_id "ENST00000344924.3_ENSG00000172331.7.1";
chr7	/dev/stdin	transcript	134331561	134347010	.	+	.	gene_id "ea3aa046-02cd-4de1-bc19-ce45b473b9c1_ENSG00000172331.7"; transcript_id "ea3aa046-02cd-4de1-bc19-ce45b473b9c1_ENSG00000172331.7";
chr7	/dev/stdin	exon	134331561	134331689	.	+	.	gene_id "ea3aa046-02cd-4de1-bc19-ce45b473b9c1_ENSG00000172331.7"; transcript_id "ea3aa046-02cd-4de1-bc19-ce45b473b9c1_ENSG00000172331.7"; exon_number "1"; exon_id "ea3aa046-02cd-4de1-bc19-ce45b473b9c1_ENSG00000172331.7.1";
chr7	/dev/stdin	CDS	134331561	134331689	.	+	0	gene_id "ea3aa046-02cd-4de1-bc19-ce45b473b9c1_ENSG00000172331.7"; transcript_id "ea3aa046-02cd-4de1-bc19-ce45b473b9c1_ENSG00000172331.7"; exon_number "1"; exon_id "ea3aa046-02cd-4de1-bc19-ce45b473b9c1_ENSG00000172331.7.1";
chr7	/dev/stdin	exon	134346199	134347010	.	+	.	gene_id "ea3aa046-02cd-4de1-bc19-ce45b473b9c1_ENSG00000172331.7"; transcript_id "ea3aa046-02cd-4de1-bc19-ce45b473b9c1_ENSG00000172331.7"; exon_number "2"; exon_id "ea3aa046-02cd-4de1-bc19-ce45b473b9c1_ENSG00000172331.7.2";
chr7	/dev/stdin	CDS	134346199	134347010	.	+	0	gene_id "ea3aa046-02cd-4de1-bc19-ce45b473b9c1_ENSG00000172331.7"; transcript_id "ea3aa046-02cd-4de1-bc19-ce45b473b9c1_ENSG00000172331.7"; exon_number "2"; exon_id "ea3aa046-02cd-4de1-bc19-ce45b473b9c1_ENSG00000172331.7.2";
chr7	/dev/stdin	start_codon	134331561	134331563	.	+	0	gene_id "ea3aa046-02cd-4de1-bc19-ce45b473b9c1_ENSG00000172331.7"; transcript_id "ea3aa046-02cd-4de1-bc19-ce45b473b9c1_ENSG00000172331.7"; exon_number "1"; exon_id "ea3aa046-02cd-4de1-bc19-ce45b473b9c1_ENSG00000172331.7.1";
chr7	/dev/stdin	transcript	134464377	134617993	.	+	.	gene_id "55f0c8f8-8b82-4c29-8760-af71800aef9e-1_ENSG00000122786.15"; transcript_id "55f0c8f8-8b82-4c29-8760-af71800aef9e-1_ENSG00000122786.15";
chr7	/dev/stdin	exon	134464377	134464500	.	+	.	gene_id "55f0c8f8-8b82-4c29-8760-af71800aef9e-1_ENSG00000122786.15"; transcript_id "55f0c8f8-8b82-4c29-8760-af71800aef9e-1_ENSG00000122786.15"; exon_number "1"; exon_id "55f0c8f8-8b82-4c29-8760-af71800aef9e-1_ENSG00000122786.15.1";
chr7	/dev/stdin	CDS	134464377	134464500	.	+	0	gene_id "55f0c8f8-8b82-4c29-8760-af71800aef9e-1_ENSG00000122786.15"; transcript_id "55f0c8f8-8b82-4c29-8760-af71800aef9e-1_ENSG00000122786.15"; exon_number "1"; exon_id "55f0c8f8-8b82-4c29-8760-af71800aef9e-1_ENSG00000122786.15.1";
chr7	/dev/stdin	exon	134528635	134528722	.	+	.	gene_id "55f0c8f8-8b82-4c29-8760-af71800aef9e-1_ENSG00000122786.15"; transcript_id "55f0c8f8-8b82-4c29-8760-af71800aef9e-1_ENSG00000122786.15"; exon_number "2"; exon_id "55f0c8f8-8b82-4c29-8760-af71800aef9e-1_ENSG00000122786.15.2";
chr7	/dev/stdin	CDS	134528635	134528722	.	+	2	gene_id "55f0c8f8-8b82-4c29-8760-af71800aef9e-1_ENSG00000122786.15"; transcript_id "55f0c8f8-8b82-4c29-8760-af71800aef9e-1_ENSG00000122786.15"; exon_number "2"; exon_id "55f0c8f8-8b82-4c29-8760-af71800aef9e-1_ENSG00000122786.15.2";
chr7	/dev/stdin	exon	134552444	134552555	.	+	.	gene_id "55f0c8f8-8b82-4c29-8760-af71800aef9e-1_ENSG00000122786.15"; transcript_id "55f0c8f8-8b82-4c29-8760-af71800aef9e-1_ENSG00000122786.15"; exon_number "3"; exon_id "55f0c8f8-8b82-4c29-8760-af71800aef9e-1_ENSG00000122786.15.3";
chr7	/dev/stdin	CDS	134552444	134552555	.	+	1	gene_id "55f0c8f8-8b82-4c29-8760-af71800aef9e-1_ENSG00000122786.15"; transcript_id "55f0c8f8-8b82-4c29-8760-af71800aef9e-1_ENSG00000122786.15"; exon_number "3"; exon_id "55f0c8f8-8b82-4c29-8760-af71800aef9e-1_ENSG00000122786.15.3";
chr7	/dev/stdin	exon	134613505	134613651	.	+	.	gene_id "55f0c8f8-8b82-4c29-8760-af71800aef9e-1_ENSG00000122786.15"; transcript_id "55f0c8f8-8b82-4c29-8760-af71800aef9e-1_ENSG00000122786.15"; exon_number "4"; exon_id "55f0c8f8-8b82-4c29-8760-af71800aef9e-1_ENSG00000122786.15.4";
chr7	/dev/stdin	CDS	134613505	134613651	.	+	0	gene_id "55f0c8f8-8b82-4c29-8760-af71800aef9e-1_ENSG00000122786.15"; transcript_id "55f0c8f8-8b82-4c29-8760-af71800aef9e-1_ENSG00000122786.15"; exon_number "4"; exon_id "55f0c8f8-8b82-4c29-8760-af71800aef9e-1_ENSG00000122786.15.4";
chr7	/dev/stdin	exon	134617739	134617993	.	+	.	gene_id "55f0c8f8-8b82-4c29-8760-af71800aef9e-1_ENSG00000122786.15"; transcript_id "55f0c8f8-8b82-4c29-8760-af71800aef9e-1_ENSG00000122786.15"; exon_number "5"; exon_id "55f0c8f8-8b82-4c29-8760-af71800aef9e-1_ENSG00000122786.15.5";
chr7	/dev/stdin	CDS	134617739	134617990	.	+	0	gene_id "55f0c8f8-8b82-4c29-8760-af71800aef9e-1_ENSG00000122786.15"; transcript_id "55f0c8f8-8b82-4c29-8760-af71800aef9e-1_ENSG00000122786.15"; exon_number "5"; exon_id "55f0c8f8-8b82-4c29-8760-af71800aef9e-1_ENSG00000122786.15.5";
chr7	/dev/stdin	start_codon	134464377	134464379	.	+	0	gene_id "55f0c8f8-8b82-4c29-8760-af71800aef9e-1_ENSG00000122786.15"; transcript_id "55f0c8f8-8b82-4c29-8760-af71800aef9e-1_ENSG00000122786.15"; exon_number "1"; exon_id "55f0c8f8-8b82-4c29-8760-af71800aef9e-1_ENSG00000122786.15.1";
chr7	/dev/stdin	stop_codon	134617991	134617993	.	+	0	gene_id "55f0c8f8-8b82-4c29-8760-af71800aef9e-1_ENSG00000122786.15"; transcript_id "55f0c8f8-8b82-4c29-8760-af71800aef9e-1_ENSG00000122786.15"; exon_number "5"; exon_id "55f0c8f8-8b82-4c29-8760-af71800aef9e-1_ENSG00000122786.15.5";
chr7	/dev/stdin	transcript	134576152	134653610	.	+	.	gene_id "ENST00000393118.2_ENSG00000122786.15"; transcript_id "ENST00000393118.2_ENSG00000122786.15";
chr7	/dev/stdin	exon	134576152	134576424	.	+	.	gene_id "ENST00000393118.2_ENSG00000122786.15"; transcript_id "ENST00000393118.2_ENSG00000122786.15"; exon_number "1"; exon_id "ENST00000393118.2_ENSG00000122786.15.1";
chr7	/dev/stdin	CDS	134576152	134576424	.	+	0	gene_id "ENST00000393118.2_ENSG00000122786.15"; transcript_id "ENST00000393118.2_ENSG00000122786.15"; exon_number "1"; exon_id "ENST00000393118.2_ENSG00000122786.15.1";
chr7	/dev/stdin	exon	134613505	134613651	.	+	.	gene_id "ENST00000393118.2_ENSG00000122786.15"; transcript_id "ENST00000393118.2_ENSG00000122786.15"; exon_number "2"; exon_id "ENST00000393118.2_ENSG00000122786.15.2";
chr7	/dev/stdin	CDS	134613505	134613651	.	+	0	gene_id "ENST00000393118.2_ENSG00000122786.15"; transcript_id "ENST00000393118.2_ENSG00000122786.15"; exon_number "2"; exon_id "ENST00000393118.2_ENSG00000122786.15.2";
chr7	/dev/stdin	exon	134617739	134618141	.	+	.	gene_id "ENST00000393118.2_ENSG00000122786.15"; transcript_id "ENST00000393118.2_ENSG00000122786.15"; exon_number "3"; exon_id "ENST00000393118.2_ENSG00000122786.15.3";
chr7	/dev/stdin	CDS	134617739	134618141	.	+	0	gene_id "ENST00000393118.2_ENSG00000122786.15"; transcript_id "ENST00000393118.2_ENSG00000122786.15"; exon_number "3"; exon_id "ENST00000393118.2_ENSG00000122786.15.3";
chr7	/dev/stdin	exon	134620439	134620516	.	+	.	gene_id "ENST00000393118.2_ENSG00000122786.15"; transcript_id "ENST00000393118.2_ENSG00000122786.15"; exon_number "4"; exon_id "ENST00000393118.2_ENSG00000122786.15.4";
chr7	/dev/stdin	CDS	134620439	134620516	.	+	2	gene_id "ENST00000393118.2_ENSG00000122786.15"; transcript_id "ENST00000393118.2_ENSG00000122786.15"; exon_number "4"; exon_id "ENST00000393118.2_ENSG00000122786.15.4";
chr7	/dev/stdin	exon	134625843	134625988	.	+	.	gene_id "ENST00000393118.2_ENSG00000122786.15"; transcript_id "ENST00000393118.2_ENSG00000122786.15"; exon_number "5"; exon_id "ENST00000393118.2_ENSG00000122786.15.5";
chr7	/dev/stdin	CDS	134625843	134625988	.	+	2	gene_id "ENST00000393118.2_ENSG00000122786.15"; transcript_id "ENST00000393118.2_ENSG00000122786.15"; exon_number "5"; exon_id "ENST00000393118.2_ENSG00000122786.15.5";
chr7	/dev/stdin	exon	134632259	134632520	.	+	.	gene_id "ENST00000393118.2_ENSG00000122786.15"; transcript_id "ENST00000393118.2_ENSG00000122786.15"; exon_number "6"; exon_id "ENST00000393118.2_ENSG00000122786.15.6";
chr7	/dev/stdin	CDS	134632259	134632520	.	+	0	gene_id "ENST00000393118.2_ENSG00000122786.15"; transcript_id "ENST00000393118.2_ENSG00000122786.15"; exon_number "6"; exon_id "ENST00000393118.2_ENSG00000122786.15.6";
chr7	/dev/stdin	exon	134635125	134635265	.	+	.	gene_id "ENST00000393118.2_ENSG00000122786.15"; transcript_id "ENST00000393118.2_ENSG00000122786.15"; exon_number "7"; exon_id "ENST00000393118.2_ENSG00000122786.15.7";
chr7	/dev/stdin	CDS	134635125	134635265	.	+	2	gene_id "ENST00000393118.2_ENSG00000122786.15"; transcript_id "ENST00000393118.2_ENSG00000122786.15"; exon_number "7"; exon_id "ENST00000393118.2_ENSG00000122786.15.7";
chr7	/dev/stdin	exon	134642820	134642863	.	+	.	gene_id "ENST00000393118.2_ENSG00000122786.15"; transcript_id "ENST00000393118.2_ENSG00000122786.15"; exon_number "8"; exon_id "ENST00000393118.2_ENSG00000122786.15.8";
chr7	/dev/stdin	CDS	134642820	134642863	.	+	2	gene_id "ENST00000393118.2_ENSG00000122786.15"; transcript_id "ENST00000393118.2_ENSG00000122786.15"; exon_number "8"; exon_id "ENST00000393118.2_ENSG00000122786.15.8";
chr7	/dev/stdin	exon	134642960	134643041	.	+	.	gene_id "ENST00000393118.2_ENSG00000122786.15"; transcript_id "ENST00000393118.2_ENSG00000122786.15"; exon_number "9"; exon_id "ENST00000393118.2_ENSG00000122786.15.9";
chr7	/dev/stdin	CDS	134642960	134643041	.	+	0	gene_id "ENST00000393118.2_ENSG00000122786.15"; transcript_id "ENST00000393118.2_ENSG00000122786.15"; exon_number "9"; exon_id "ENST00000393118.2_ENSG00000122786.15.9";
chr7	/dev/stdin	exon	134644725	134644862	.	+	.	gene_id "ENST00000393118.2_ENSG00000122786.15"; transcript_id "ENST00000393118.2_ENSG00000122786.15"; exon_number "10"; exon_id "ENST00000393118.2_ENSG00000122786.15.10";
chr7	/dev/stdin	CDS	134644725	134644862	.	+	2	gene_id "ENST00000393118.2_ENSG00000122786.15"; transcript_id "ENST00000393118.2_ENSG00000122786.15"; exon_number "10"; exon_id "ENST00000393118.2_ENSG00000122786.15.10";
chr7	/dev/stdin	exon	134645284	134645379	.	+	.	gene_id "ENST00000393118.2_ENSG00000122786.15"; transcript_id "ENST00000393118.2_ENSG00000122786.15"; exon_number "11"; exon_id "ENST00000393118.2_ENSG00000122786.15.11";
chr7	/dev/stdin	CDS	134645284	134645379	.	+	2	gene_id "ENST00000393118.2_ENSG00000122786.15"; transcript_id "ENST00000393118.2_ENSG00000122786.15"; exon_number "11"; exon_id "ENST00000393118.2_ENSG00000122786.15.11";
chr7	/dev/stdin	exon	134650057	134650137	.	+	.	gene_id "ENST00000393118.2_ENSG00000122786.15"; transcript_id "ENST00000393118.2_ENSG00000122786.15"; exon_number "12"; exon_id "ENST00000393118.2_ENSG00000122786.15.12";
chr7	/dev/stdin	CDS	134650057	134650137	.	+	2	gene_id "ENST00000393118.2_ENSG00000122786.15"; transcript_id "ENST00000393118.2_ENSG00000122786.15"; exon_number "12"; exon_id "ENST00000393118.2_ENSG00000122786.15.12";
chr7	/dev/stdin	exon	134653091	134653610	.	+	.	gene_id "ENST00000393118.2_ENSG00000122786.15"; transcript_id "ENST00000393118.2_ENSG00000122786.15"; exon_number "13"; exon_id "ENST00000393118.2_ENSG00000122786.15.13";
chr7	/dev/stdin	CDS	134653091	134653610	.	+	2	gene_id "ENST00000393118.2_ENSG00000122786.15"; transcript_id "ENST00000393118.2_ENSG00000122786.15"; exon_number "13"; exon_id "ENST00000393118.2_ENSG00000122786.15.13";
chr7	/dev/stdin	start_codon	134576152	134576154	.	+	0	gene_id "ENST00000393118.2_ENSG00000122786.15"; transcript_id "ENST00000393118.2_ENSG00000122786.15"; exon_number "1"; exon_id "ENST00000393118.2_ENSG00000122786.15.1";
chr7	/dev/stdin	transcript	134617875	134654210	.	+	.	gene_id "9ed63799-6d24-4227-a085-9424a3c809a4-1_ENSG00000122786.15"; transcript_id "9ed63799-6d24-4227-a085-9424a3c809a4-1_ENSG00000122786.15";
chr7	/dev/stdin	exon	134617875	134618141	.	+	.	gene_id "9ed63799-6d24-4227-a085-9424a3c809a4-1_ENSG00000122786.15"; transcript_id "9ed63799-6d24-4227-a085-9424a3c809a4-1_ENSG00000122786.15"; exon_number "1"; exon_id "9ed63799-6d24-4227-a085-9424a3c809a4-1_ENSG00000122786.15.1";
chr7	/dev/stdin	CDS	134617875	134618141	.	+	0	gene_id "9ed63799-6d24-4227-a085-9424a3c809a4-1_ENSG00000122786.15"; transcript_id "9ed63799-6d24-4227-a085-9424a3c809a4-1_ENSG00000122786.15"; exon_number "1"; exon_id "9ed63799-6d24-4227-a085-9424a3c809a4-1_ENSG00000122786.15.1";
chr7	/dev/stdin	exon	134625843	134625988	.	+	.	gene_id "9ed63799-6d24-4227-a085-9424a3c809a4-1_ENSG00000122786.15"; transcript_id "9ed63799-6d24-4227-a085-9424a3c809a4-1_ENSG00000122786.15"; exon_number "2"; exon_id "9ed63799-6d24-4227-a085-9424a3c809a4-1_ENSG00000122786.15.2";
chr7	/dev/stdin	CDS	134625843	134625988	.	+	0	gene_id "9ed63799-6d24-4227-a085-9424a3c809a4-1_ENSG00000122786.15"; transcript_id "9ed63799-6d24-4227-a085-9424a3c809a4-1_ENSG00000122786.15"; exon_number "2"; exon_id "9ed63799-6d24-4227-a085-9424a3c809a4-1_ENSG00000122786.15.2";
chr7	/dev/stdin	exon	134632259	134632520	.	+	.	gene_id "9ed63799-6d24-4227-a085-9424a3c809a4-1_ENSG00000122786.15"; transcript_id "9ed63799-6d24-4227-a085-9424a3c809a4-1_ENSG00000122786.15"; exon_number "3"; exon_id "9ed63799-6d24-4227-a085-9424a3c809a4-1_ENSG00000122786.15.3";
chr7	/dev/stdin	CDS	134632259	134632520	.	+	1	gene_id "9ed63799-6d24-4227-a085-9424a3c809a4-1_ENSG00000122786.15"; transcript_id "9ed63799-6d24-4227-a085-9424a3c809a4-1_ENSG00000122786.15"; exon_number "3"; exon_id "9ed63799-6d24-4227-a085-9424a3c809a4-1_ENSG00000122786.15.3";
chr7	/dev/stdin	exon	134635125	134635265	.	+	.	gene_id "9ed63799-6d24-4227-a085-9424a3c809a4-1_ENSG00000122786.15"; transcript_id "9ed63799-6d24-4227-a085-9424a3c809a4-1_ENSG00000122786.15"; exon_number "4"; exon_id "9ed63799-6d24-4227-a085-9424a3c809a4-1_ENSG00000122786.15.4";
chr7	/dev/stdin	CDS	134635125	134635265	.	+	0	gene_id "9ed63799-6d24-4227-a085-9424a3c809a4-1_ENSG00000122786.15"; transcript_id "9ed63799-6d24-4227-a085-9424a3c809a4-1_ENSG00000122786.15"; exon_number "4"; exon_id "9ed63799-6d24-4227-a085-9424a3c809a4-1_ENSG00000122786.15.4";
chr7	/dev/stdin	exon	134642820	134642863	.	+	.	gene_id "9ed63799-6d24-4227-a085-9424a3c809a4-1_ENSG00000122786.15"; transcript_id "9ed63799-6d24-4227-a085-9424a3c809a4-1_ENSG00000122786.15"; exon_number "5"; exon_id "9ed63799-6d24-4227-a085-9424a3c809a4-1_ENSG00000122786.15.5";
chr7	/dev/stdin	CDS	134642820	134642863	.	+	0	gene_id "9ed63799-6d24-4227-a085-9424a3c809a4-1_ENSG00000122786.15"; transcript_id "9ed63799-6d24-4227-a085-9424a3c809a4-1_ENSG00000122786.15"; exon_number "5"; exon_id "9ed63799-6d24-4227-a085-9424a3c809a4-1_ENSG00000122786.15.5";
chr7	/dev/stdin	exon	134642960	134643041	.	+	.	gene_id "9ed63799-6d24-4227-a085-9424a3c809a4-1_ENSG00000122786.15"; transcript_id "9ed63799-6d24-4227-a085-9424a3c809a4-1_ENSG00000122786.15"; exon_number "6"; exon_id "9ed63799-6d24-4227-a085-9424a3c809a4-1_ENSG00000122786.15.6";
chr7	/dev/stdin	CDS	134642960	134643041	.	+	1	gene_id "9ed63799-6d24-4227-a085-9424a3c809a4-1_ENSG00000122786.15"; transcript_id "9ed63799-6d24-4227-a085-9424a3c809a4-1_ENSG00000122786.15"; exon_number "6"; exon_id "9ed63799-6d24-4227-a085-9424a3c809a4-1_ENSG00000122786.15.6";
chr7	/dev/stdin	exon	134644725	134644862	.	+	.	gene_id "9ed63799-6d24-4227-a085-9424a3c809a4-1_ENSG00000122786.15"; transcript_id "9ed63799-6d24-4227-a085-9424a3c809a4-1_ENSG00000122786.15"; exon_number "7"; exon_id "9ed63799-6d24-4227-a085-9424a3c809a4-1_ENSG00000122786.15.7";
chr7	/dev/stdin	CDS	134644725	134644862	.	+	0	gene_id "9ed63799-6d24-4227-a085-9424a3c809a4-1_ENSG00000122786.15"; transcript_id "9ed63799-6d24-4227-a085-9424a3c809a4-1_ENSG00000122786.15"; exon_number "7"; exon_id "9ed63799-6d24-4227-a085-9424a3c809a4-1_ENSG00000122786.15.7";
chr7	/dev/stdin	exon	134645284	134645379	.	+	.	gene_id "9ed63799-6d24-4227-a085-9424a3c809a4-1_ENSG00000122786.15"; transcript_id "9ed63799-6d24-4227-a085-9424a3c809a4-1_ENSG00000122786.15"; exon_number "8"; exon_id "9ed63799-6d24-4227-a085-9424a3c809a4-1_ENSG00000122786.15.8";
chr7	/dev/stdin	CDS	134645284	134645379	.	+	0	gene_id "9ed63799-6d24-4227-a085-9424a3c809a4-1_ENSG00000122786.15"; transcript_id "9ed63799-6d24-4227-a085-9424a3c809a4-1_ENSG00000122786.15"; exon_number "8"; exon_id "9ed63799-6d24-4227-a085-9424a3c809a4-1_ENSG00000122786.15.8";
chr7	/dev/stdin	exon	134650057	134650137	.	+	.	gene_id "9ed63799-6d24-4227-a085-9424a3c809a4-1_ENSG00000122786.15"; transcript_id "9ed63799-6d24-4227-a085-9424a3c809a4-1_ENSG00000122786.15"; exon_number "9"; exon_id "9ed63799-6d24-4227-a085-9424a3c809a4-1_ENSG00000122786.15.9";
chr7	/dev/stdin	CDS	134650057	134650137	.	+	0	gene_id "9ed63799-6d24-4227-a085-9424a3c809a4-1_ENSG00000122786.15"; transcript_id "9ed63799-6d24-4227-a085-9424a3c809a4-1_ENSG00000122786.15"; exon_number "9"; exon_id "9ed63799-6d24-4227-a085-9424a3c809a4-1_ENSG00000122786.15.9";
chr7	/dev/stdin	exon	134653091	134654210	.	+	.	gene_id "9ed63799-6d24-4227-a085-9424a3c809a4-1_ENSG00000122786.15"; transcript_id "9ed63799-6d24-4227-a085-9424a3c809a4-1_ENSG00000122786.15"; exon_number "10"; exon_id "9ed63799-6d24-4227-a085-9424a3c809a4-1_ENSG00000122786.15.10";
chr7	/dev/stdin	CDS	134653091	134654210	.	+	0	gene_id "9ed63799-6d24-4227-a085-9424a3c809a4-1_ENSG00000122786.15"; transcript_id "9ed63799-6d24-4227-a085-9424a3c809a4-1_ENSG00000122786.15"; exon_number "10"; exon_id "9ed63799-6d24-4227-a085-9424a3c809a4-1_ENSG00000122786.15.10";
chr7	/dev/stdin	start_codon	134617875	134617877	.	+	0	gene_id "9ed63799-6d24-4227-a085-9424a3c809a4-1_ENSG00000122786.15"; transcript_id "9ed63799-6d24-4227-a085-9424a3c809a4-1_ENSG00000122786.15"; exon_number "1"; exon_id "9ed63799-6d24-4227-a085-9424a3c809a4-1_ENSG00000122786.15.1";
chr7	/dev/stdin	transcript	134625893	134655392	.	+	.	gene_id "4649a378-cf24-4d6b-b0e4-6c53c94819b4_ENSG00000122786.15"; transcript_id "4649a378-cf24-4d6b-b0e4-6c53c94819b4_ENSG00000122786.15";
chr7	/dev/stdin	exon	134625893	134625988	.	+	.	gene_id "4649a378-cf24-4d6b-b0e4-6c53c94819b4_ENSG00000122786.15"; transcript_id "4649a378-cf24-4d6b-b0e4-6c53c94819b4_ENSG00000122786.15"; exon_number "1"; exon_id "4649a378-cf24-4d6b-b0e4-6c53c94819b4_ENSG00000122786.15.1";
chr7	/dev/stdin	CDS	134625893	134625988	.	+	0	gene_id "4649a378-cf24-4d6b-b0e4-6c53c94819b4_ENSG00000122786.15"; transcript_id "4649a378-cf24-4d6b-b0e4-6c53c94819b4_ENSG00000122786.15"; exon_number "1"; exon_id "4649a378-cf24-4d6b-b0e4-6c53c94819b4_ENSG00000122786.15.1";
chr7	/dev/stdin	exon	134632259	134632520	.	+	.	gene_id "4649a378-cf24-4d6b-b0e4-6c53c94819b4_ENSG00000122786.15"; transcript_id "4649a378-cf24-4d6b-b0e4-6c53c94819b4_ENSG00000122786.15"; exon_number "2"; exon_id "4649a378-cf24-4d6b-b0e4-6c53c94819b4_ENSG00000122786.15.2";
chr7	/dev/stdin	CDS	134632259	134632520	.	+	0	gene_id "4649a378-cf24-4d6b-b0e4-6c53c94819b4_ENSG00000122786.15"; transcript_id "4649a378-cf24-4d6b-b0e4-6c53c94819b4_ENSG00000122786.15"; exon_number "2"; exon_id "4649a378-cf24-4d6b-b0e4-6c53c94819b4_ENSG00000122786.15.2";
chr7	/dev/stdin	exon	134635125	134635265	.	+	.	gene_id "4649a378-cf24-4d6b-b0e4-6c53c94819b4_ENSG00000122786.15"; transcript_id "4649a378-cf24-4d6b-b0e4-6c53c94819b4_ENSG00000122786.15"; exon_number "3"; exon_id "4649a378-cf24-4d6b-b0e4-6c53c94819b4_ENSG00000122786.15.3";
chr7	/dev/stdin	CDS	134635125	134635265	.	+	2	gene_id "4649a378-cf24-4d6b-b0e4-6c53c94819b4_ENSG00000122786.15"; transcript_id "4649a378-cf24-4d6b-b0e4-6c53c94819b4_ENSG00000122786.15"; exon_number "3"; exon_id "4649a378-cf24-4d6b-b0e4-6c53c94819b4_ENSG00000122786.15.3";
chr7	/dev/stdin	exon	134642820	134642863	.	+	.	gene_id "4649a378-cf24-4d6b-b0e4-6c53c94819b4_ENSG00000122786.15"; transcript_id "4649a378-cf24-4d6b-b0e4-6c53c94819b4_ENSG00000122786.15"; exon_number "4"; exon_id "4649a378-cf24-4d6b-b0e4-6c53c94819b4_ENSG00000122786.15.4";
chr7	/dev/stdin	CDS	134642820	134642863	.	+	2	gene_id "4649a378-cf24-4d6b-b0e4-6c53c94819b4_ENSG00000122786.15"; transcript_id "4649a378-cf24-4d6b-b0e4-6c53c94819b4_ENSG00000122786.15"; exon_number "4"; exon_id "4649a378-cf24-4d6b-b0e4-6c53c94819b4_ENSG00000122786.15.4";
chr7	/dev/stdin	exon	134642960	134643041	.	+	.	gene_id "4649a378-cf24-4d6b-b0e4-6c53c94819b4_ENSG00000122786.15"; transcript_id "4649a378-cf24-4d6b-b0e4-6c53c94819b4_ENSG00000122786.15"; exon_number "5"; exon_id "4649a378-cf24-4d6b-b0e4-6c53c94819b4_ENSG00000122786.15.5";
chr7	/dev/stdin	CDS	134642960	134643041	.	+	0	gene_id "4649a378-cf24-4d6b-b0e4-6c53c94819b4_ENSG00000122786.15"; transcript_id "4649a378-cf24-4d6b-b0e4-6c53c94819b4_ENSG00000122786.15"; exon_number "5"; exon_id "4649a378-cf24-4d6b-b0e4-6c53c94819b4_ENSG00000122786.15.5";
chr7	/dev/stdin	exon	134644725	134644862	.	+	.	gene_id "4649a378-cf24-4d6b-b0e4-6c53c94819b4_ENSG00000122786.15"; transcript_id "4649a378-cf24-4d6b-b0e4-6c53c94819b4_ENSG00000122786.15"; exon_number "6"; exon_id "4649a378-cf24-4d6b-b0e4-6c53c94819b4_ENSG00000122786.15.6";
chr7	/dev/stdin	CDS	134644725	134644862	.	+	2	gene_id "4649a378-cf24-4d6b-b0e4-6c53c94819b4_ENSG00000122786.15"; transcript_id "4649a378-cf24-4d6b-b0e4-6c53c94819b4_ENSG00000122786.15"; exon_number "6"; exon_id "4649a378-cf24-4d6b-b0e4-6c53c94819b4_ENSG00000122786.15.6";
chr7	/dev/stdin	exon	134645284	134645379	.	+	.	gene_id "4649a378-cf24-4d6b-b0e4-6c53c94819b4_ENSG00000122786.15"; transcript_id "4649a378-cf24-4d6b-b0e4-6c53c94819b4_ENSG00000122786.15"; exon_number "7"; exon_id "4649a378-cf24-4d6b-b0e4-6c53c94819b4_ENSG00000122786.15.7";
chr7	/dev/stdin	CDS	134645284	134645379	.	+	2	gene_id "4649a378-cf24-4d6b-b0e4-6c53c94819b4_ENSG00000122786.15"; transcript_id "4649a378-cf24-4d6b-b0e4-6c53c94819b4_ENSG00000122786.15"; exon_number "7"; exon_id "4649a378-cf24-4d6b-b0e4-6c53c94819b4_ENSG00000122786.15.7";
chr7	/dev/stdin	exon	134650057	134650137	.	+	.	gene_id "4649a378-cf24-4d6b-b0e4-6c53c94819b4_ENSG00000122786.15"; transcript_id "4649a378-cf24-4d6b-b0e4-6c53c94819b4_ENSG00000122786.15"; exon_number "8"; exon_id "4649a378-cf24-4d6b-b0e4-6c53c94819b4_ENSG00000122786.15.8";
chr7	/dev/stdin	CDS	134650057	134650137	.	+	2	gene_id "4649a378-cf24-4d6b-b0e4-6c53c94819b4_ENSG00000122786.15"; transcript_id "4649a378-cf24-4d6b-b0e4-6c53c94819b4_ENSG00000122786.15"; exon_number "8"; exon_id "4649a378-cf24-4d6b-b0e4-6c53c94819b4_ENSG00000122786.15.8";
chr7	/dev/stdin	exon	134653091	134655392	.	+	.	gene_id "4649a378-cf24-4d6b-b0e4-6c53c94819b4_ENSG00000122786.15"; transcript_id "4649a378-cf24-4d6b-b0e4-6c53c94819b4_ENSG00000122786.15"; exon_number "9"; exon_id "4649a378-cf24-4d6b-b0e4-6c53c94819b4_ENSG00000122786.15.9";
chr7	/dev/stdin	CDS	134653091	134655392	.	+	2	gene_id "4649a378-cf24-4d6b-b0e4-6c53c94819b4_ENSG00000122786.15"; transcript_id "4649a378-cf24-4d6b-b0e4-6c53c94819b4_ENSG00000122786.15"; exon_number "9"; exon_id "4649a378-cf24-4d6b-b0e4-6c53c94819b4_ENSG00000122786.15.9";
chr7	/dev/stdin	start_codon	134625893	134625895	.	+	0	gene_id "4649a378-cf24-4d6b-b0e4-6c53c94819b4_ENSG00000122786.15"; transcript_id "4649a378-cf24-4d6b-b0e4-6c53c94819b4_ENSG00000122786.15"; exon_number "1"; exon_id "4649a378-cf24-4d6b-b0e4-6c53c94819b4_ENSG00000122786.15.1";
chr7	/dev/stdin	transcript	134671260	134680415	.	+	.	gene_id "ENST00000494702.2_ENSG00000146856.10"; transcript_id "ENST00000494702.2_ENSG00000146856.10";
chr7	/dev/stdin	exon	134671260	134671452	.	+	.	gene_id "ENST00000494702.2_ENSG00000146856.10"; transcript_id "ENST00000494702.2_ENSG00000146856.10"; exon_number "1"; exon_id "ENST00000494702.2_ENSG00000146856.10.1";
chr7	/dev/stdin	CDS	134671260	134671452	.	+	0	gene_id "ENST00000494702.2_ENSG00000146856.10"; transcript_id "ENST00000494702.2_ENSG00000146856.10"; exon_number "1"; exon_id "ENST00000494702.2_ENSG00000146856.10.1";
chr7	/dev/stdin	exon	134672626	134672747	.	+	.	gene_id "ENST00000494702.2_ENSG00000146856.10"; transcript_id "ENST00000494702.2_ENSG00000146856.10"; exon_number "2"; exon_id "ENST00000494702.2_ENSG00000146856.10.2";
chr7	/dev/stdin	CDS	134672626	134672747	.	+	2	gene_id "ENST00000494702.2_ENSG00000146856.10"; transcript_id "ENST00000494702.2_ENSG00000146856.10"; exon_number "2"; exon_id "ENST00000494702.2_ENSG00000146856.10.2";
chr7	/dev/stdin	exon	134674001	134674061	.	+	.	gene_id "ENST00000494702.2_ENSG00000146856.10"; transcript_id "ENST00000494702.2_ENSG00000146856.10"; exon_number "3"; exon_id "ENST00000494702.2_ENSG00000146856.10.3";
chr7	/dev/stdin	CDS	134674001	134674061	.	+	0	gene_id "ENST00000494702.2_ENSG00000146856.10"; transcript_id "ENST00000494702.2_ENSG00000146856.10"; exon_number "3"; exon_id "ENST00000494702.2_ENSG00000146856.10.3";
chr7	/dev/stdin	exon	134678244	134678429	.	+	.	gene_id "ENST00000494702.2_ENSG00000146856.10"; transcript_id "ENST00000494702.2_ENSG00000146856.10"; exon_number "4"; exon_id "ENST00000494702.2_ENSG00000146856.10.4";
chr7	/dev/stdin	CDS	134678244	134678429	.	+	2	gene_id "ENST00000494702.2_ENSG00000146856.10"; transcript_id "ENST00000494702.2_ENSG00000146856.10"; exon_number "4"; exon_id "ENST00000494702.2_ENSG00000146856.10.4";
chr7	/dev/stdin	exon	134679962	134680415	.	+	.	gene_id "ENST00000494702.2_ENSG00000146856.10"; transcript_id "ENST00000494702.2_ENSG00000146856.10"; exon_number "5"; exon_id "ENST00000494702.2_ENSG00000146856.10.5";
chr7	/dev/stdin	CDS	134679962	134680415	.	+	2	gene_id "ENST00000494702.2_ENSG00000146856.10"; transcript_id "ENST00000494702.2_ENSG00000146856.10"; exon_number "5"; exon_id "ENST00000494702.2_ENSG00000146856.10.5";
chr7	/dev/stdin	start_codon	134671260	134671262	.	+	0	gene_id "ENST00000494702.2_ENSG00000146856.10"; transcript_id "ENST00000494702.2_ENSG00000146856.10"; exon_number "1"; exon_id "ENST00000494702.2_ENSG00000146856.10.1";
chr7	/dev/stdin	transcript	134850538	134855413	.	-	.	gene_id "ENST00000393114.3_ENSG00000122783.12"; transcript_id "ENST00000393114.3_ENSG00000122783.12";
chr7	/dev/stdin	exon	134850538	134851623	.	-	.	gene_id "ENST00000393114.3_ENSG00000122783.12"; transcript_id "ENST00000393114.3_ENSG00000122783.12"; exon_number "1"; exon_id "ENST00000393114.3_ENSG00000122783.12.1";
chr7	/dev/stdin	CDS	134850538	134851623	.	-	2	gene_id "ENST00000393114.3_ENSG00000122783.12"; transcript_id "ENST00000393114.3_ENSG00000122783.12"; exon_number "1"; exon_id "ENST00000393114.3_ENSG00000122783.12.1";
chr7	/dev/stdin	exon	134852484	134852559	.	-	.	gene_id "ENST00000393114.3_ENSG00000122783.12"; transcript_id "ENST00000393114.3_ENSG00000122783.12"; exon_number "2"; exon_id "ENST00000393114.3_ENSG00000122783.12.2";
chr7	/dev/stdin	CDS	134852484	134852559	.	-	0	gene_id "ENST00000393114.3_ENSG00000122783.12"; transcript_id "ENST00000393114.3_ENSG00000122783.12"; exon_number "2"; exon_id "ENST00000393114.3_ENSG00000122783.12.2";
chr7	/dev/stdin	exon	134853538	134853812	.	-	.	gene_id "ENST00000393114.3_ENSG00000122783.12"; transcript_id "ENST00000393114.3_ENSG00000122783.12"; exon_number "3"; exon_id "ENST00000393114.3_ENSG00000122783.12.3";
chr7	/dev/stdin	CDS	134853538	134853812	.	-	2	gene_id "ENST00000393114.3_ENSG00000122783.12"; transcript_id "ENST00000393114.3_ENSG00000122783.12"; exon_number "3"; exon_id "ENST00000393114.3_ENSG00000122783.12.3";
chr7	/dev/stdin	exon	134855404	134855413	.	-	.	gene_id "ENST00000393114.3_ENSG00000122783.12"; transcript_id "ENST00000393114.3_ENSG00000122783.12"; exon_number "4"; exon_id "ENST00000393114.3_ENSG00000122783.12.4";
chr7	/dev/stdin	CDS	134855404	134855413	.	-	0	gene_id "ENST00000393114.3_ENSG00000122783.12"; transcript_id "ENST00000393114.3_ENSG00000122783.12"; exon_number "4"; exon_id "ENST00000393114.3_ENSG00000122783.12.4";
chr7	/dev/stdin	start_codon	134855411	134855413	.	-	0	gene_id "ENST00000393114.3_ENSG00000122783.12"; transcript_id "ENST00000393114.3_ENSG00000122783.12"; exon_number "4"; exon_id "ENST00000393114.3_ENSG00000122783.12.4";
chr7	/dev/stdin	transcript	134849296	134855413	.	-	.	gene_id "ENST00000393114.3-1_ENSG00000122783.12"; transcript_id "ENST00000393114.3-1_ENSG00000122783.12";
chr7	/dev/stdin	exon	134849296	134851623	.	-	.	gene_id "ENST00000393114.3-1_ENSG00000122783.12"; transcript_id "ENST00000393114.3-1_ENSG00000122783.12"; exon_number "1"; exon_id "ENST00000393114.3-1_ENSG00000122783.12.1";
chr7	/dev/stdin	CDS	134849296	134851623	.	-	2	gene_id "ENST00000393114.3-1_ENSG00000122783.12"; transcript_id "ENST00000393114.3-1_ENSG00000122783.12"; exon_number "1"; exon_id "ENST00000393114.3-1_ENSG00000122783.12.1";
chr7	/dev/stdin	exon	134852484	134852559	.	-	.	gene_id "ENST00000393114.3-1_ENSG00000122783.12"; transcript_id "ENST00000393114.3-1_ENSG00000122783.12"; exon_number "2"; exon_id "ENST00000393114.3-1_ENSG00000122783.12.2";
chr7	/dev/stdin	CDS	134852484	134852559	.	-	0	gene_id "ENST00000393114.3-1_ENSG00000122783.12"; transcript_id "ENST00000393114.3-1_ENSG00000122783.12"; exon_number "2"; exon_id "ENST00000393114.3-1_ENSG00000122783.12.2";
chr7	/dev/stdin	exon	134853538	134853812	.	-	.	gene_id "ENST00000393114.3-1_ENSG00000122783.12"; transcript_id "ENST00000393114.3-1_ENSG00000122783.12"; exon_number "3"; exon_id "ENST00000393114.3-1_ENSG00000122783.12.3";
chr7	/dev/stdin	CDS	134853538	134853812	.	-	2	gene_id "ENST00000393114.3-1_ENSG00000122783.12"; transcript_id "ENST00000393114.3-1_ENSG00000122783.12"; exon_number "3"; exon_id "ENST00000393114.3-1_ENSG00000122783.12.3";
chr7	/dev/stdin	exon	134855404	134855413	.	-	.	gene_id "ENST00000393114.3-1_ENSG00000122783.12"; transcript_id "ENST00000393114.3-1_ENSG00000122783.12"; exon_number "4"; exon_id "ENST00000393114.3-1_ENSG00000122783.12.4";
chr7	/dev/stdin	CDS	134855404	134855413	.	-	0	gene_id "ENST00000393114.3-1_ENSG00000122783.12"; transcript_id "ENST00000393114.3-1_ENSG00000122783.12"; exon_number "4"; exon_id "ENST00000393114.3-1_ENSG00000122783.12.4";
chr7	/dev/stdin	start_codon	134855411	134855413	.	-	0	gene_id "ENST00000393114.3-1_ENSG00000122783.12"; transcript_id "ENST00000393114.3-1_ENSG00000122783.12"; exon_number "4"; exon_id "ENST00000393114.3-1_ENSG00000122783.12.4";
chr7	/dev/stdin	transcript	134850003	134855413	.	-	.	gene_id "8dd6b43d-ce41-482b-8d58-c29ca116ba17-2_ENSG00000122783.12"; transcript_id "8dd6b43d-ce41-482b-8d58-c29ca116ba17-2_ENSG00000122783.12";
chr7	/dev/stdin	exon	134850003	134851623	.	-	.	gene_id "8dd6b43d-ce41-482b-8d58-c29ca116ba17-2_ENSG00000122783.12"; transcript_id "8dd6b43d-ce41-482b-8d58-c29ca116ba17-2_ENSG00000122783.12"; exon_number "1"; exon_id "8dd6b43d-ce41-482b-8d58-c29ca116ba17-2_ENSG00000122783.12.1";
chr7	/dev/stdin	CDS	134850006	134851623	.	-	1	gene_id "8dd6b43d-ce41-482b-8d58-c29ca116ba17-2_ENSG00000122783.12"; transcript_id "8dd6b43d-ce41-482b-8d58-c29ca116ba17-2_ENSG00000122783.12"; exon_number "1"; exon_id "8dd6b43d-ce41-482b-8d58-c29ca116ba17-2_ENSG00000122783.12.1";
chr7	/dev/stdin	exon	134852484	134852559	.	-	.	gene_id "8dd6b43d-ce41-482b-8d58-c29ca116ba17-2_ENSG00000122783.12"; transcript_id "8dd6b43d-ce41-482b-8d58-c29ca116ba17-2_ENSG00000122783.12"; exon_number "2"; exon_id "8dd6b43d-ce41-482b-8d58-c29ca116ba17-2_ENSG00000122783.12.2";
chr7	/dev/stdin	CDS	134852484	134852559	.	-	2	gene_id "8dd6b43d-ce41-482b-8d58-c29ca116ba17-2_ENSG00000122783.12"; transcript_id "8dd6b43d-ce41-482b-8d58-c29ca116ba17-2_ENSG00000122783.12"; exon_number "2"; exon_id "8dd6b43d-ce41-482b-8d58-c29ca116ba17-2_ENSG00000122783.12.2";
chr7	/dev/stdin	exon	134853721	134853812	.	-	.	gene_id "8dd6b43d-ce41-482b-8d58-c29ca116ba17-2_ENSG00000122783.12"; transcript_id "8dd6b43d-ce41-482b-8d58-c29ca116ba17-2_ENSG00000122783.12"; exon_number "3"; exon_id "8dd6b43d-ce41-482b-8d58-c29ca116ba17-2_ENSG00000122783.12.3";
chr7	/dev/stdin	CDS	134853721	134853812	.	-	1	gene_id "8dd6b43d-ce41-482b-8d58-c29ca116ba17-2_ENSG00000122783.12"; transcript_id "8dd6b43d-ce41-482b-8d58-c29ca116ba17-2_ENSG00000122783.12"; exon_number "3"; exon_id "8dd6b43d-ce41-482b-8d58-c29ca116ba17-2_ENSG00000122783.12.3";
chr7	/dev/stdin	exon	134855151	134855413	.	-	.	gene_id "8dd6b43d-ce41-482b-8d58-c29ca116ba17-2_ENSG00000122783.12"; transcript_id "8dd6b43d-ce41-482b-8d58-c29ca116ba17-2_ENSG00000122783.12"; exon_number "4"; exon_id "8dd6b43d-ce41-482b-8d58-c29ca116ba17-2_ENSG00000122783.12.4";
chr7	/dev/stdin	CDS	134855151	134855413	.	-	0	gene_id "8dd6b43d-ce41-482b-8d58-c29ca116ba17-2_ENSG00000122783.12"; transcript_id "8dd6b43d-ce41-482b-8d58-c29ca116ba17-2_ENSG00000122783.12"; exon_number "4"; exon_id "8dd6b43d-ce41-482b-8d58-c29ca116ba17-2_ENSG00000122783.12.4";
chr7	/dev/stdin	start_codon	134855411	134855413	.	-	0	gene_id "8dd6b43d-ce41-482b-8d58-c29ca116ba17-2_ENSG00000122783.12"; transcript_id "8dd6b43d-ce41-482b-8d58-c29ca116ba17-2_ENSG00000122783.12"; exon_number "4"; exon_id "8dd6b43d-ce41-482b-8d58-c29ca116ba17-2_ENSG00000122783.12.4";
chr7	/dev/stdin	stop_codon	134850003	134850005	.	-	0	gene_id "8dd6b43d-ce41-482b-8d58-c29ca116ba17-2_ENSG00000122783.12"; transcript_id "8dd6b43d-ce41-482b-8d58-c29ca116ba17-2_ENSG00000122783.12"; exon_number "1"; exon_id "8dd6b43d-ce41-482b-8d58-c29ca116ba17-2_ENSG00000122783.12.1";
chr7	/dev/stdin	transcript	134850538	134855413	.	-	.	gene_id "d7edaac0-05d4-42b3-b87a-4174c53390fc_ENSG00000122783.12"; transcript_id "d7edaac0-05d4-42b3-b87a-4174c53390fc_ENSG00000122783.12";
chr7	/dev/stdin	exon	134850538	134851623	.	-	.	gene_id "d7edaac0-05d4-42b3-b87a-4174c53390fc_ENSG00000122783.12"; transcript_id "d7edaac0-05d4-42b3-b87a-4174c53390fc_ENSG00000122783.12"; exon_number "1"; exon_id "d7edaac0-05d4-42b3-b87a-4174c53390fc_ENSG00000122783.12.1";
chr7	/dev/stdin	CDS	134850538	134851623	.	-	2	gene_id "d7edaac0-05d4-42b3-b87a-4174c53390fc_ENSG00000122783.12"; transcript_id "d7edaac0-05d4-42b3-b87a-4174c53390fc_ENSG00000122783.12"; exon_number "1"; exon_id "d7edaac0-05d4-42b3-b87a-4174c53390fc_ENSG00000122783.12.1";
chr7	/dev/stdin	exon	134852484	134852559	.	-	.	gene_id "d7edaac0-05d4-42b3-b87a-4174c53390fc_ENSG00000122783.12"; transcript_id "d7edaac0-05d4-42b3-b87a-4174c53390fc_ENSG00000122783.12"; exon_number "2"; exon_id "d7edaac0-05d4-42b3-b87a-4174c53390fc_ENSG00000122783.12.2";
chr7	/dev/stdin	CDS	134852484	134852559	.	-	0	gene_id "d7edaac0-05d4-42b3-b87a-4174c53390fc_ENSG00000122783.12"; transcript_id "d7edaac0-05d4-42b3-b87a-4174c53390fc_ENSG00000122783.12"; exon_number "2"; exon_id "d7edaac0-05d4-42b3-b87a-4174c53390fc_ENSG00000122783.12.2";
chr7	/dev/stdin	exon	134853497	134853812	.	-	.	gene_id "d7edaac0-05d4-42b3-b87a-4174c53390fc_ENSG00000122783.12"; transcript_id "d7edaac0-05d4-42b3-b87a-4174c53390fc_ENSG00000122783.12"; exon_number "3"; exon_id "d7edaac0-05d4-42b3-b87a-4174c53390fc_ENSG00000122783.12.3";
chr7	/dev/stdin	CDS	134853497	134853812	.	-	1	gene_id "d7edaac0-05d4-42b3-b87a-4174c53390fc_ENSG00000122783.12"; transcript_id "d7edaac0-05d4-42b3-b87a-4174c53390fc_ENSG00000122783.12"; exon_number "3"; exon_id "d7edaac0-05d4-42b3-b87a-4174c53390fc_ENSG00000122783.12.3";
chr7	/dev/stdin	exon	134855151	134855413	.	-	.	gene_id "d7edaac0-05d4-42b3-b87a-4174c53390fc_ENSG00000122783.12"; transcript_id "d7edaac0-05d4-42b3-b87a-4174c53390fc_ENSG00000122783.12"; exon_number "4"; exon_id "d7edaac0-05d4-42b3-b87a-4174c53390fc_ENSG00000122783.12.4";
chr7	/dev/stdin	CDS	134855151	134855413	.	-	0	gene_id "d7edaac0-05d4-42b3-b87a-4174c53390fc_ENSG00000122783.12"; transcript_id "d7edaac0-05d4-42b3-b87a-4174c53390fc_ENSG00000122783.12"; exon_number "4"; exon_id "d7edaac0-05d4-42b3-b87a-4174c53390fc_ENSG00000122783.12.4";
chr7	/dev/stdin	start_codon	134855411	134855413	.	-	0	gene_id "d7edaac0-05d4-42b3-b87a-4174c53390fc_ENSG00000122783.12"; transcript_id "d7edaac0-05d4-42b3-b87a-4174c53390fc_ENSG00000122783.12"; exon_number "4"; exon_id "d7edaac0-05d4-42b3-b87a-4174c53390fc_ENSG00000122783.12.4";
chr7	/dev/stdin	transcript	134850538	134855413	.	-	.	gene_id "ENST00000430372.1_ENSG00000122783.12"; transcript_id "ENST00000430372.1_ENSG00000122783.12";
chr7	/dev/stdin	exon	134850538	134851623	.	-	.	gene_id "ENST00000430372.1_ENSG00000122783.12"; transcript_id "ENST00000430372.1_ENSG00000122783.12"; exon_number "1"; exon_id "ENST00000430372.1_ENSG00000122783.12.1";
chr7	/dev/stdin	CDS	134850541	134851623	.	-	0	gene_id "ENST00000430372.1_ENSG00000122783.12"; transcript_id "ENST00000430372.1_ENSG00000122783.12"; exon_number "1"; exon_id "ENST00000430372.1_ENSG00000122783.12.1";
chr7	/dev/stdin	exon	134852484	134852559	.	-	.	gene_id "ENST00000430372.1_ENSG00000122783.12"; transcript_id "ENST00000430372.1_ENSG00000122783.12"; exon_number "2"; exon_id "ENST00000430372.1_ENSG00000122783.12.2";
chr7	/dev/stdin	CDS	134852484	134852559	.	-	1	gene_id "ENST00000430372.1_ENSG00000122783.12"; transcript_id "ENST00000430372.1_ENSG00000122783.12"; exon_number "2"; exon_id "ENST00000430372.1_ENSG00000122783.12.2";
chr7	/dev/stdin	exon	134853497	134853812	.	-	.	gene_id "ENST00000430372.1_ENSG00000122783.12"; transcript_id "ENST00000430372.1_ENSG00000122783.12"; exon_number "3"; exon_id "ENST00000430372.1_ENSG00000122783.12.3";
chr7	/dev/stdin	CDS	134853497	134853812	.	-	2	gene_id "ENST00000430372.1_ENSG00000122783.12"; transcript_id "ENST00000430372.1_ENSG00000122783.12"; exon_number "3"; exon_id "ENST00000430372.1_ENSG00000122783.12.3";
chr7	/dev/stdin	exon	134855404	134855413	.	-	.	gene_id "ENST00000430372.1_ENSG00000122783.12"; transcript_id "ENST00000430372.1_ENSG00000122783.12"; exon_number "4"; exon_id "ENST00000430372.1_ENSG00000122783.12.4";
chr7	/dev/stdin	CDS	134855404	134855413	.	-	0	gene_id "ENST00000430372.1_ENSG00000122783.12"; transcript_id "ENST00000430372.1_ENSG00000122783.12"; exon_number "4"; exon_id "ENST00000430372.1_ENSG00000122783.12.4";
chr7	/dev/stdin	start_codon	134855411	134855413	.	-	0	gene_id "ENST00000430372.1_ENSG00000122783.12"; transcript_id "ENST00000430372.1_ENSG00000122783.12"; exon_number "4"; exon_id "ENST00000430372.1_ENSG00000122783.12.4";
chr7	/dev/stdin	stop_codon	134850538	134850540	.	-	0	gene_id "ENST00000430372.1_ENSG00000122783.12"; transcript_id "ENST00000430372.1_ENSG00000122783.12"; exon_number "1"; exon_id "ENST00000430372.1_ENSG00000122783.12.1";
chr7	/dev/stdin	transcript	134850538	134855665	.	-	.	gene_id "ENST00000430372.1-1_ENSG00000122783.12"; transcript_id "ENST00000430372.1-1_ENSG00000122783.12";
chr7	/dev/stdin	exon	134850538	134851623	.	-	.	gene_id "ENST00000430372.1-1_ENSG00000122783.12"; transcript_id "ENST00000430372.1-1_ENSG00000122783.12"; exon_number "1"; exon_id "ENST00000430372.1-1_ENSG00000122783.12.1";
chr7	/dev/stdin	CDS	134850541	134851623	.	-	0	gene_id "ENST00000430372.1-1_ENSG00000122783.12"; transcript_id "ENST00000430372.1-1_ENSG00000122783.12"; exon_number "1"; exon_id "ENST00000430372.1-1_ENSG00000122783.12.1";
chr7	/dev/stdin	exon	134852484	134852559	.	-	.	gene_id "ENST00000430372.1-1_ENSG00000122783.12"; transcript_id "ENST00000430372.1-1_ENSG00000122783.12"; exon_number "2"; exon_id "ENST00000430372.1-1_ENSG00000122783.12.2";
chr7	/dev/stdin	CDS	134852484	134852559	.	-	1	gene_id "ENST00000430372.1-1_ENSG00000122783.12"; transcript_id "ENST00000430372.1-1_ENSG00000122783.12"; exon_number "2"; exon_id "ENST00000430372.1-1_ENSG00000122783.12.2";
chr7	/dev/stdin	exon	134853497	134853812	.	-	.	gene_id "ENST00000430372.1-1_ENSG00000122783.12"; transcript_id "ENST00000430372.1-1_ENSG00000122783.12"; exon_number "3"; exon_id "ENST00000430372.1-1_ENSG00000122783.12.3";
chr7	/dev/stdin	CDS	134853497	134853812	.	-	2	gene_id "ENST00000430372.1-1_ENSG00000122783.12"; transcript_id "ENST00000430372.1-1_ENSG00000122783.12"; exon_number "3"; exon_id "ENST00000430372.1-1_ENSG00000122783.12.3";
chr7	/dev/stdin	exon	134855404	134855665	.	-	.	gene_id "ENST00000430372.1-1_ENSG00000122783.12"; transcript_id "ENST00000430372.1-1_ENSG00000122783.12"; exon_number "4"; exon_id "ENST00000430372.1-1_ENSG00000122783.12.4";
chr7	/dev/stdin	CDS	134855404	134855665	.	-	0	gene_id "ENST00000430372.1-1_ENSG00000122783.12"; transcript_id "ENST00000430372.1-1_ENSG00000122783.12"; exon_number "4"; exon_id "ENST00000430372.1-1_ENSG00000122783.12.4";
chr7	/dev/stdin	start_codon	134855663	134855665	.	-	0	gene_id "ENST00000430372.1-1_ENSG00000122783.12"; transcript_id "ENST00000430372.1-1_ENSG00000122783.12"; exon_number "4"; exon_id "ENST00000430372.1-1_ENSG00000122783.12.4";
chr7	/dev/stdin	stop_codon	134850538	134850540	.	-	0	gene_id "ENST00000430372.1-1_ENSG00000122783.12"; transcript_id "ENST00000430372.1-1_ENSG00000122783.12"; exon_number "1"; exon_id "ENST00000430372.1-1_ENSG00000122783.12.1";
chr7	/dev/stdin	transcript	134850538	134855413	.	-	.	gene_id "104f29f4-4231-4bd2-bc59-dce6ddc335ec_ENSG00000122783.12"; transcript_id "104f29f4-4231-4bd2-bc59-dce6ddc335ec_ENSG00000122783.12";
chr7	/dev/stdin	exon	134850538	134851623	.	-	.	gene_id "104f29f4-4231-4bd2-bc59-dce6ddc335ec_ENSG00000122783.12"; transcript_id "104f29f4-4231-4bd2-bc59-dce6ddc335ec_ENSG00000122783.12"; exon_number "1"; exon_id "104f29f4-4231-4bd2-bc59-dce6ddc335ec_ENSG00000122783.12.1";
chr7	/dev/stdin	CDS	134850538	134851623	.	-	1	gene_id "104f29f4-4231-4bd2-bc59-dce6ddc335ec_ENSG00000122783.12"; transcript_id "104f29f4-4231-4bd2-bc59-dce6ddc335ec_ENSG00000122783.12"; exon_number "1"; exon_id "104f29f4-4231-4bd2-bc59-dce6ddc335ec_ENSG00000122783.12.1";
chr7	/dev/stdin	exon	134852484	134852559	.	-	.	gene_id "104f29f4-4231-4bd2-bc59-dce6ddc335ec_ENSG00000122783.12"; transcript_id "104f29f4-4231-4bd2-bc59-dce6ddc335ec_ENSG00000122783.12"; exon_number "2"; exon_id "104f29f4-4231-4bd2-bc59-dce6ddc335ec_ENSG00000122783.12.2";
chr7	/dev/stdin	CDS	134852484	134852559	.	-	2	gene_id "104f29f4-4231-4bd2-bc59-dce6ddc335ec_ENSG00000122783.12"; transcript_id "104f29f4-4231-4bd2-bc59-dce6ddc335ec_ENSG00000122783.12"; exon_number "2"; exon_id "104f29f4-4231-4bd2-bc59-dce6ddc335ec_ENSG00000122783.12.2";
chr7	/dev/stdin	exon	134853538	134853812	.	-	.	gene_id "104f29f4-4231-4bd2-bc59-dce6ddc335ec_ENSG00000122783.12"; transcript_id "104f29f4-4231-4bd2-bc59-dce6ddc335ec_ENSG00000122783.12"; exon_number "3"; exon_id "104f29f4-4231-4bd2-bc59-dce6ddc335ec_ENSG00000122783.12.3";
chr7	/dev/stdin	CDS	134853538	134853812	.	-	1	gene_id "104f29f4-4231-4bd2-bc59-dce6ddc335ec_ENSG00000122783.12"; transcript_id "104f29f4-4231-4bd2-bc59-dce6ddc335ec_ENSG00000122783.12"; exon_number "3"; exon_id "104f29f4-4231-4bd2-bc59-dce6ddc335ec_ENSG00000122783.12.3";
chr7	/dev/stdin	exon	134855151	134855413	.	-	.	gene_id "104f29f4-4231-4bd2-bc59-dce6ddc335ec_ENSG00000122783.12"; transcript_id "104f29f4-4231-4bd2-bc59-dce6ddc335ec_ENSG00000122783.12"; exon_number "4"; exon_id "104f29f4-4231-4bd2-bc59-dce6ddc335ec_ENSG00000122783.12.4";
chr7	/dev/stdin	CDS	134855151	134855413	.	-	0	gene_id "104f29f4-4231-4bd2-bc59-dce6ddc335ec_ENSG00000122783.12"; transcript_id "104f29f4-4231-4bd2-bc59-dce6ddc335ec_ENSG00000122783.12"; exon_number "4"; exon_id "104f29f4-4231-4bd2-bc59-dce6ddc335ec_ENSG00000122783.12.4";
chr7	/dev/stdin	start_codon	134855411	134855413	.	-	0	gene_id "104f29f4-4231-4bd2-bc59-dce6ddc335ec_ENSG00000122783.12"; transcript_id "104f29f4-4231-4bd2-bc59-dce6ddc335ec_ENSG00000122783.12"; exon_number "4"; exon_id "104f29f4-4231-4bd2-bc59-dce6ddc335ec_ENSG00000122783.12.4";
chr7	/dev/stdin	transcript	134850538	134855263	.	-	.	gene_id "104f29f4-4231-4bd2-bc59-dce6ddc335ec-1_ENSG00000122783.12"; transcript_id "104f29f4-4231-4bd2-bc59-dce6ddc335ec-1_ENSG00000122783.12";
chr7	/dev/stdin	exon	134850538	134851623	.	-	.	gene_id "104f29f4-4231-4bd2-bc59-dce6ddc335ec-1_ENSG00000122783.12"; transcript_id "104f29f4-4231-4bd2-bc59-dce6ddc335ec-1_ENSG00000122783.12"; exon_number "1"; exon_id "104f29f4-4231-4bd2-bc59-dce6ddc335ec-1_ENSG00000122783.12.1";
chr7	/dev/stdin	CDS	134850538	134851623	.	-	1	gene_id "104f29f4-4231-4bd2-bc59-dce6ddc335ec-1_ENSG00000122783.12"; transcript_id "104f29f4-4231-4bd2-bc59-dce6ddc335ec-1_ENSG00000122783.12"; exon_number "1"; exon_id "104f29f4-4231-4bd2-bc59-dce6ddc335ec-1_ENSG00000122783.12.1";
chr7	/dev/stdin	exon	134852484	134852559	.	-	.	gene_id "104f29f4-4231-4bd2-bc59-dce6ddc335ec-1_ENSG00000122783.12"; transcript_id "104f29f4-4231-4bd2-bc59-dce6ddc335ec-1_ENSG00000122783.12"; exon_number "2"; exon_id "104f29f4-4231-4bd2-bc59-dce6ddc335ec-1_ENSG00000122783.12.2";
chr7	/dev/stdin	CDS	134852484	134852559	.	-	2	gene_id "104f29f4-4231-4bd2-bc59-dce6ddc335ec-1_ENSG00000122783.12"; transcript_id "104f29f4-4231-4bd2-bc59-dce6ddc335ec-1_ENSG00000122783.12"; exon_number "2"; exon_id "104f29f4-4231-4bd2-bc59-dce6ddc335ec-1_ENSG00000122783.12.2";
chr7	/dev/stdin	exon	134853538	134853812	.	-	.	gene_id "104f29f4-4231-4bd2-bc59-dce6ddc335ec-1_ENSG00000122783.12"; transcript_id "104f29f4-4231-4bd2-bc59-dce6ddc335ec-1_ENSG00000122783.12"; exon_number "3"; exon_id "104f29f4-4231-4bd2-bc59-dce6ddc335ec-1_ENSG00000122783.12.3";
chr7	/dev/stdin	CDS	134853538	134853812	.	-	1	gene_id "104f29f4-4231-4bd2-bc59-dce6ddc335ec-1_ENSG00000122783.12"; transcript_id "104f29f4-4231-4bd2-bc59-dce6ddc335ec-1_ENSG00000122783.12"; exon_number "3"; exon_id "104f29f4-4231-4bd2-bc59-dce6ddc335ec-1_ENSG00000122783.12.3";
chr7	/dev/stdin	exon	134855151	134855263	.	-	.	gene_id "104f29f4-4231-4bd2-bc59-dce6ddc335ec-1_ENSG00000122783.12"; transcript_id "104f29f4-4231-4bd2-bc59-dce6ddc335ec-1_ENSG00000122783.12"; exon_number "4"; exon_id "104f29f4-4231-4bd2-bc59-dce6ddc335ec-1_ENSG00000122783.12.4";
chr7	/dev/stdin	CDS	134855151	134855263	.	-	0	gene_id "104f29f4-4231-4bd2-bc59-dce6ddc335ec-1_ENSG00000122783.12"; transcript_id "104f29f4-4231-4bd2-bc59-dce6ddc335ec-1_ENSG00000122783.12"; exon_number "4"; exon_id "104f29f4-4231-4bd2-bc59-dce6ddc335ec-1_ENSG00000122783.12.4";
chr7	/dev/stdin	start_codon	134855261	134855263	.	-	0	gene_id "104f29f4-4231-4bd2-bc59-dce6ddc335ec-1_ENSG00000122783.12"; transcript_id "104f29f4-4231-4bd2-bc59-dce6ddc335ec-1_ENSG00000122783.12"; exon_number "4"; exon_id "104f29f4-4231-4bd2-bc59-dce6ddc335ec-1_ENSG00000122783.12.4";
chr7	/dev/stdin	transcript	134850538	134855263	.	-	.	gene_id "dbd9dfcf-3100-4b44-b701-a33bbc7526e7-1_ENSG00000122783.12"; transcript_id "dbd9dfcf-3100-4b44-b701-a33bbc7526e7-1_ENSG00000122783.12";
chr7	/dev/stdin	exon	134850538	134851623	.	-	.	gene_id "dbd9dfcf-3100-4b44-b701-a33bbc7526e7-1_ENSG00000122783.12"; transcript_id "dbd9dfcf-3100-4b44-b701-a33bbc7526e7-1_ENSG00000122783.12"; exon_number "1"; exon_id "dbd9dfcf-3100-4b44-b701-a33bbc7526e7-1_ENSG00000122783.12.1";
chr7	/dev/stdin	CDS	134850538	134851623	.	-	2	gene_id "dbd9dfcf-3100-4b44-b701-a33bbc7526e7-1_ENSG00000122783.12"; transcript_id "dbd9dfcf-3100-4b44-b701-a33bbc7526e7-1_ENSG00000122783.12"; exon_number "1"; exon_id "dbd9dfcf-3100-4b44-b701-a33bbc7526e7-1_ENSG00000122783.12.1";
chr7	/dev/stdin	exon	134852484	134852559	.	-	.	gene_id "dbd9dfcf-3100-4b44-b701-a33bbc7526e7-1_ENSG00000122783.12"; transcript_id "dbd9dfcf-3100-4b44-b701-a33bbc7526e7-1_ENSG00000122783.12"; exon_number "2"; exon_id "dbd9dfcf-3100-4b44-b701-a33bbc7526e7-1_ENSG00000122783.12.2";
chr7	/dev/stdin	CDS	134852484	134852559	.	-	0	gene_id "dbd9dfcf-3100-4b44-b701-a33bbc7526e7-1_ENSG00000122783.12"; transcript_id "dbd9dfcf-3100-4b44-b701-a33bbc7526e7-1_ENSG00000122783.12"; exon_number "2"; exon_id "dbd9dfcf-3100-4b44-b701-a33bbc7526e7-1_ENSG00000122783.12.2";
chr7	/dev/stdin	exon	134853497	134853812	.	-	.	gene_id "dbd9dfcf-3100-4b44-b701-a33bbc7526e7-1_ENSG00000122783.12"; transcript_id "dbd9dfcf-3100-4b44-b701-a33bbc7526e7-1_ENSG00000122783.12"; exon_number "3"; exon_id "dbd9dfcf-3100-4b44-b701-a33bbc7526e7-1_ENSG00000122783.12.3";
chr7	/dev/stdin	CDS	134853497	134853812	.	-	1	gene_id "dbd9dfcf-3100-4b44-b701-a33bbc7526e7-1_ENSG00000122783.12"; transcript_id "dbd9dfcf-3100-4b44-b701-a33bbc7526e7-1_ENSG00000122783.12"; exon_number "3"; exon_id "dbd9dfcf-3100-4b44-b701-a33bbc7526e7-1_ENSG00000122783.12.3";
chr7	/dev/stdin	exon	134855028	134855263	.	-	.	gene_id "dbd9dfcf-3100-4b44-b701-a33bbc7526e7-1_ENSG00000122783.12"; transcript_id "dbd9dfcf-3100-4b44-b701-a33bbc7526e7-1_ENSG00000122783.12"; exon_number "4"; exon_id "dbd9dfcf-3100-4b44-b701-a33bbc7526e7-1_ENSG00000122783.12.4";
chr7	/dev/stdin	CDS	134855028	134855263	.	-	0	gene_id "dbd9dfcf-3100-4b44-b701-a33bbc7526e7-1_ENSG00000122783.12"; transcript_id "dbd9dfcf-3100-4b44-b701-a33bbc7526e7-1_ENSG00000122783.12"; exon_number "4"; exon_id "dbd9dfcf-3100-4b44-b701-a33bbc7526e7-1_ENSG00000122783.12.4";
chr7	/dev/stdin	start_codon	134855261	134855263	.	-	0	gene_id "dbd9dfcf-3100-4b44-b701-a33bbc7526e7-1_ENSG00000122783.12"; transcript_id "dbd9dfcf-3100-4b44-b701-a33bbc7526e7-1_ENSG00000122783.12"; exon_number "4"; exon_id "dbd9dfcf-3100-4b44-b701-a33bbc7526e7-1_ENSG00000122783.12.4";
chr7	/dev/stdin	transcript	134850538	134855263	.	-	.	gene_id "92e2140b-524c-4320-98ae-0e1bcc32ba51-1_ENSG00000122783.12"; transcript_id "92e2140b-524c-4320-98ae-0e1bcc32ba51-1_ENSG00000122783.12";
chr7	/dev/stdin	exon	134850538	134851623	.	-	.	gene_id "92e2140b-524c-4320-98ae-0e1bcc32ba51-1_ENSG00000122783.12"; transcript_id "92e2140b-524c-4320-98ae-0e1bcc32ba51-1_ENSG00000122783.12"; exon_number "1"; exon_id "92e2140b-524c-4320-98ae-0e1bcc32ba51-1_ENSG00000122783.12.1";
chr7	/dev/stdin	CDS	134850538	134851623	.	-	1	gene_id "92e2140b-524c-4320-98ae-0e1bcc32ba51-1_ENSG00000122783.12"; transcript_id "92e2140b-524c-4320-98ae-0e1bcc32ba51-1_ENSG00000122783.12"; exon_number "1"; exon_id "92e2140b-524c-4320-98ae-0e1bcc32ba51-1_ENSG00000122783.12.1";
chr7	/dev/stdin	exon	134852484	134852559	.	-	.	gene_id "92e2140b-524c-4320-98ae-0e1bcc32ba51-1_ENSG00000122783.12"; transcript_id "92e2140b-524c-4320-98ae-0e1bcc32ba51-1_ENSG00000122783.12"; exon_number "2"; exon_id "92e2140b-524c-4320-98ae-0e1bcc32ba51-1_ENSG00000122783.12.2";
chr7	/dev/stdin	CDS	134852484	134852559	.	-	2	gene_id "92e2140b-524c-4320-98ae-0e1bcc32ba51-1_ENSG00000122783.12"; transcript_id "92e2140b-524c-4320-98ae-0e1bcc32ba51-1_ENSG00000122783.12"; exon_number "2"; exon_id "92e2140b-524c-4320-98ae-0e1bcc32ba51-1_ENSG00000122783.12.2";
chr7	/dev/stdin	exon	134853538	134853812	.	-	.	gene_id "92e2140b-524c-4320-98ae-0e1bcc32ba51-1_ENSG00000122783.12"; transcript_id "92e2140b-524c-4320-98ae-0e1bcc32ba51-1_ENSG00000122783.12"; exon_number "3"; exon_id "92e2140b-524c-4320-98ae-0e1bcc32ba51-1_ENSG00000122783.12.3";
chr7	/dev/stdin	CDS	134853538	134853812	.	-	1	gene_id "92e2140b-524c-4320-98ae-0e1bcc32ba51-1_ENSG00000122783.12"; transcript_id "92e2140b-524c-4320-98ae-0e1bcc32ba51-1_ENSG00000122783.12"; exon_number "3"; exon_id "92e2140b-524c-4320-98ae-0e1bcc32ba51-1_ENSG00000122783.12.3";
chr7	/dev/stdin	exon	134855028	134855263	.	-	.	gene_id "92e2140b-524c-4320-98ae-0e1bcc32ba51-1_ENSG00000122783.12"; transcript_id "92e2140b-524c-4320-98ae-0e1bcc32ba51-1_ENSG00000122783.12"; exon_number "4"; exon_id "92e2140b-524c-4320-98ae-0e1bcc32ba51-1_ENSG00000122783.12.4";
chr7	/dev/stdin	CDS	134855028	134855263	.	-	0	gene_id "92e2140b-524c-4320-98ae-0e1bcc32ba51-1_ENSG00000122783.12"; transcript_id "92e2140b-524c-4320-98ae-0e1bcc32ba51-1_ENSG00000122783.12"; exon_number "4"; exon_id "92e2140b-524c-4320-98ae-0e1bcc32ba51-1_ENSG00000122783.12.4";
chr7	/dev/stdin	start_codon	134855261	134855263	.	-	0	gene_id "92e2140b-524c-4320-98ae-0e1bcc32ba51-1_ENSG00000122783.12"; transcript_id "92e2140b-524c-4320-98ae-0e1bcc32ba51-1_ENSG00000122783.12"; exon_number "4"; exon_id "92e2140b-524c-4320-98ae-0e1bcc32ba51-1_ENSG00000122783.12.4";
chr7	/dev/stdin	transcript	134850538	134855413	.	-	.	gene_id "9c48462f-1d89-4e3c-b511-005ad773a315_ENSG00000122783.12"; transcript_id "9c48462f-1d89-4e3c-b511-005ad773a315_ENSG00000122783.12";
chr7	/dev/stdin	exon	134850538	134851623	.	-	.	gene_id "9c48462f-1d89-4e3c-b511-005ad773a315_ENSG00000122783.12"; transcript_id "9c48462f-1d89-4e3c-b511-005ad773a315_ENSG00000122783.12"; exon_number "1"; exon_id "9c48462f-1d89-4e3c-b511-005ad773a315_ENSG00000122783.12.1";
chr7	/dev/stdin	CDS	134850538	134851623	.	-	1	gene_id "9c48462f-1d89-4e3c-b511-005ad773a315_ENSG00000122783.12"; transcript_id "9c48462f-1d89-4e3c-b511-005ad773a315_ENSG00000122783.12"; exon_number "1"; exon_id "9c48462f-1d89-4e3c-b511-005ad773a315_ENSG00000122783.12.1";
chr7	/dev/stdin	exon	134853497	134853812	.	-	.	gene_id "9c48462f-1d89-4e3c-b511-005ad773a315_ENSG00000122783.12"; transcript_id "9c48462f-1d89-4e3c-b511-005ad773a315_ENSG00000122783.12"; exon_number "2"; exon_id "9c48462f-1d89-4e3c-b511-005ad773a315_ENSG00000122783.12.2";
chr7	/dev/stdin	CDS	134853497	134853812	.	-	2	gene_id "9c48462f-1d89-4e3c-b511-005ad773a315_ENSG00000122783.12"; transcript_id "9c48462f-1d89-4e3c-b511-005ad773a315_ENSG00000122783.12"; exon_number "2"; exon_id "9c48462f-1d89-4e3c-b511-005ad773a315_ENSG00000122783.12.2";
chr7	/dev/stdin	exon	134855404	134855413	.	-	.	gene_id "9c48462f-1d89-4e3c-b511-005ad773a315_ENSG00000122783.12"; transcript_id "9c48462f-1d89-4e3c-b511-005ad773a315_ENSG00000122783.12"; exon_number "3"; exon_id "9c48462f-1d89-4e3c-b511-005ad773a315_ENSG00000122783.12.3";
chr7	/dev/stdin	CDS	134855404	134855413	.	-	0	gene_id "9c48462f-1d89-4e3c-b511-005ad773a315_ENSG00000122783.12"; transcript_id "9c48462f-1d89-4e3c-b511-005ad773a315_ENSG00000122783.12"; exon_number "3"; exon_id "9c48462f-1d89-4e3c-b511-005ad773a315_ENSG00000122783.12.3";
chr7	/dev/stdin	start_codon	134855411	134855413	.	-	0	gene_id "9c48462f-1d89-4e3c-b511-005ad773a315_ENSG00000122783.12"; transcript_id "9c48462f-1d89-4e3c-b511-005ad773a315_ENSG00000122783.12"; exon_number "3"; exon_id "9c48462f-1d89-4e3c-b511-005ad773a315_ENSG00000122783.12.3";
chr7	/dev/stdin	transcript	134850538	134855413	.	-	.	gene_id "ENST00000483029.2_ENSG00000122783.12"; transcript_id "ENST00000483029.2_ENSG00000122783.12";
chr7	/dev/stdin	exon	134850538	134851623	.	-	.	gene_id "ENST00000483029.2_ENSG00000122783.12"; transcript_id "ENST00000483029.2_ENSG00000122783.12"; exon_number "1"; exon_id "ENST00000483029.2_ENSG00000122783.12.1";
chr7	/dev/stdin	CDS	134850538	134851623	.	-	2	gene_id "ENST00000483029.2_ENSG00000122783.12"; transcript_id "ENST00000483029.2_ENSG00000122783.12"; exon_number "1"; exon_id "ENST00000483029.2_ENSG00000122783.12.1";
chr7	/dev/stdin	exon	134852484	134852559	.	-	.	gene_id "ENST00000483029.2_ENSG00000122783.12"; transcript_id "ENST00000483029.2_ENSG00000122783.12"; exon_number "2"; exon_id "ENST00000483029.2_ENSG00000122783.12.2";
chr7	/dev/stdin	CDS	134852484	134852559	.	-	0	gene_id "ENST00000483029.2_ENSG00000122783.12"; transcript_id "ENST00000483029.2_ENSG00000122783.12"; exon_number "2"; exon_id "ENST00000483029.2_ENSG00000122783.12.2";
chr7	/dev/stdin	exon	134853721	134853812	.	-	.	gene_id "ENST00000483029.2_ENSG00000122783.12"; transcript_id "ENST00000483029.2_ENSG00000122783.12"; exon_number "3"; exon_id "ENST00000483029.2_ENSG00000122783.12.3";
chr7	/dev/stdin	CDS	134853721	134853812	.	-	2	gene_id "ENST00000483029.2_ENSG00000122783.12"; transcript_id "ENST00000483029.2_ENSG00000122783.12"; exon_number "3"; exon_id "ENST00000483029.2_ENSG00000122783.12.3";
chr7	/dev/stdin	exon	134855404	134855413	.	-	.	gene_id "ENST00000483029.2_ENSG00000122783.12"; transcript_id "ENST00000483029.2_ENSG00000122783.12"; exon_number "4"; exon_id "ENST00000483029.2_ENSG00000122783.12.4";
chr7	/dev/stdin	CDS	134855404	134855413	.	-	0	gene_id "ENST00000483029.2_ENSG00000122783.12"; transcript_id "ENST00000483029.2_ENSG00000122783.12"; exon_number "4"; exon_id "ENST00000483029.2_ENSG00000122783.12.4";
chr7	/dev/stdin	start_codon	134855411	134855413	.	-	0	gene_id "ENST00000483029.2_ENSG00000122783.12"; transcript_id "ENST00000483029.2_ENSG00000122783.12"; exon_number "4"; exon_id "ENST00000483029.2_ENSG00000122783.12.4";
chr7	/dev/stdin	transcript	134850538	134855117	.	-	.	gene_id "cf899ff4-8437-4650-9d5a-68d3291cc02d_chr7:134850000"; transcript_id "cf899ff4-8437-4650-9d5a-68d3291cc02d_chr7:134850000";
chr7	/dev/stdin	exon	134850538	134851623	.	-	.	gene_id "cf899ff4-8437-4650-9d5a-68d3291cc02d_chr7:134850000"; transcript_id "cf899ff4-8437-4650-9d5a-68d3291cc02d_chr7:134850000"; exon_number "1"; exon_id "cf899ff4-8437-4650-9d5a-68d3291cc02d_chr7:134850000.1";
chr7	/dev/stdin	CDS	134850538	134851623	.	-	2	gene_id "cf899ff4-8437-4650-9d5a-68d3291cc02d_chr7:134850000"; transcript_id "cf899ff4-8437-4650-9d5a-68d3291cc02d_chr7:134850000"; exon_number "1"; exon_id "cf899ff4-8437-4650-9d5a-68d3291cc02d_chr7:134850000.1";
chr7	/dev/stdin	exon	134853497	134853812	.	-	.	gene_id "cf899ff4-8437-4650-9d5a-68d3291cc02d_chr7:134850000"; transcript_id "cf899ff4-8437-4650-9d5a-68d3291cc02d_chr7:134850000"; exon_number "2"; exon_id "cf899ff4-8437-4650-9d5a-68d3291cc02d_chr7:134850000.2";
chr7	/dev/stdin	CDS	134853497	134853812	.	-	0	gene_id "cf899ff4-8437-4650-9d5a-68d3291cc02d_chr7:134850000"; transcript_id "cf899ff4-8437-4650-9d5a-68d3291cc02d_chr7:134850000"; exon_number "2"; exon_id "cf899ff4-8437-4650-9d5a-68d3291cc02d_chr7:134850000.2";
chr7	/dev/stdin	exon	134855028	134855117	.	-	.	gene_id "cf899ff4-8437-4650-9d5a-68d3291cc02d_chr7:134850000"; transcript_id "cf899ff4-8437-4650-9d5a-68d3291cc02d_chr7:134850000"; exon_number "3"; exon_id "cf899ff4-8437-4650-9d5a-68d3291cc02d_chr7:134850000.3";
chr7	/dev/stdin	CDS	134855028	134855117	.	-	0	gene_id "cf899ff4-8437-4650-9d5a-68d3291cc02d_chr7:134850000"; transcript_id "cf899ff4-8437-4650-9d5a-68d3291cc02d_chr7:134850000"; exon_number "3"; exon_id "cf899ff4-8437-4650-9d5a-68d3291cc02d_chr7:134850000.3";
chr7	/dev/stdin	start_codon	134855115	134855117	.	-	0	gene_id "cf899ff4-8437-4650-9d5a-68d3291cc02d_chr7:134850000"; transcript_id "cf899ff4-8437-4650-9d5a-68d3291cc02d_chr7:134850000"; exon_number "3"; exon_id "cf899ff4-8437-4650-9d5a-68d3291cc02d_chr7:134850000.3";
chr7	/dev/stdin	transcript	134850538	134855413	.	-	.	gene_id "4001fa01-60fe-4f7b-bbbc-a004c86f04d1_ENSG00000122783.12"; transcript_id "4001fa01-60fe-4f7b-bbbc-a004c86f04d1_ENSG00000122783.12";
chr7	/dev/stdin	exon	134850538	134851623	.	-	.	gene_id "4001fa01-60fe-4f7b-bbbc-a004c86f04d1_ENSG00000122783.12"; transcript_id "4001fa01-60fe-4f7b-bbbc-a004c86f04d1_ENSG00000122783.12"; exon_number "1"; exon_id "4001fa01-60fe-4f7b-bbbc-a004c86f04d1_ENSG00000122783.12.1";
chr7	/dev/stdin	CDS	134850541	134851623	.	-	0	gene_id "4001fa01-60fe-4f7b-bbbc-a004c86f04d1_ENSG00000122783.12"; transcript_id "4001fa01-60fe-4f7b-bbbc-a004c86f04d1_ENSG00000122783.12"; exon_number "1"; exon_id "4001fa01-60fe-4f7b-bbbc-a004c86f04d1_ENSG00000122783.12.1";
chr7	/dev/stdin	exon	134853497	134853812	.	-	.	gene_id "4001fa01-60fe-4f7b-bbbc-a004c86f04d1_ENSG00000122783.12"; transcript_id "4001fa01-60fe-4f7b-bbbc-a004c86f04d1_ENSG00000122783.12"; exon_number "2"; exon_id "4001fa01-60fe-4f7b-bbbc-a004c86f04d1_ENSG00000122783.12.2";
chr7	/dev/stdin	CDS	134853497	134853812	.	-	1	gene_id "4001fa01-60fe-4f7b-bbbc-a004c86f04d1_ENSG00000122783.12"; transcript_id "4001fa01-60fe-4f7b-bbbc-a004c86f04d1_ENSG00000122783.12"; exon_number "2"; exon_id "4001fa01-60fe-4f7b-bbbc-a004c86f04d1_ENSG00000122783.12.2";
chr7	/dev/stdin	exon	134855151	134855413	.	-	.	gene_id "4001fa01-60fe-4f7b-bbbc-a004c86f04d1_ENSG00000122783.12"; transcript_id "4001fa01-60fe-4f7b-bbbc-a004c86f04d1_ENSG00000122783.12"; exon_number "3"; exon_id "4001fa01-60fe-4f7b-bbbc-a004c86f04d1_ENSG00000122783.12.3";
chr7	/dev/stdin	CDS	134855151	134855413	.	-	0	gene_id "4001fa01-60fe-4f7b-bbbc-a004c86f04d1_ENSG00000122783.12"; transcript_id "4001fa01-60fe-4f7b-bbbc-a004c86f04d1_ENSG00000122783.12"; exon_number "3"; exon_id "4001fa01-60fe-4f7b-bbbc-a004c86f04d1_ENSG00000122783.12.3";
chr7	/dev/stdin	start_codon	134855411	134855413	.	-	0	gene_id "4001fa01-60fe-4f7b-bbbc-a004c86f04d1_ENSG00000122783.12"; transcript_id "4001fa01-60fe-4f7b-bbbc-a004c86f04d1_ENSG00000122783.12"; exon_number "3"; exon_id "4001fa01-60fe-4f7b-bbbc-a004c86f04d1_ENSG00000122783.12.3";
chr7	/dev/stdin	stop_codon	134850538	134850540	.	-	0	gene_id "4001fa01-60fe-4f7b-bbbc-a004c86f04d1_ENSG00000122783.12"; transcript_id "4001fa01-60fe-4f7b-bbbc-a004c86f04d1_ENSG00000122783.12"; exon_number "1"; exon_id "4001fa01-60fe-4f7b-bbbc-a004c86f04d1_ENSG00000122783.12.1";
chr7	/dev/stdin	transcript	134850538	134862164	.	-	.	gene_id "d4575e47-7877-4fc7-82b6-244ded4878d4_ENSG00000122783.12"; transcript_id "d4575e47-7877-4fc7-82b6-244ded4878d4_ENSG00000122783.12";
chr7	/dev/stdin	exon	134850538	134851623	.	-	.	gene_id "d4575e47-7877-4fc7-82b6-244ded4878d4_ENSG00000122783.12"; transcript_id "d4575e47-7877-4fc7-82b6-244ded4878d4_ENSG00000122783.12"; exon_number "1"; exon_id "d4575e47-7877-4fc7-82b6-244ded4878d4_ENSG00000122783.12.1";
chr7	/dev/stdin	CDS	134850541	134851623	.	-	0	gene_id "d4575e47-7877-4fc7-82b6-244ded4878d4_ENSG00000122783.12"; transcript_id "d4575e47-7877-4fc7-82b6-244ded4878d4_ENSG00000122783.12"; exon_number "1"; exon_id "d4575e47-7877-4fc7-82b6-244ded4878d4_ENSG00000122783.12.1";
chr7	/dev/stdin	exon	134852484	134852559	.	-	.	gene_id "d4575e47-7877-4fc7-82b6-244ded4878d4_ENSG00000122783.12"; transcript_id "d4575e47-7877-4fc7-82b6-244ded4878d4_ENSG00000122783.12"; exon_number "2"; exon_id "d4575e47-7877-4fc7-82b6-244ded4878d4_ENSG00000122783.12.2";
chr7	/dev/stdin	CDS	134852484	134852559	.	-	1	gene_id "d4575e47-7877-4fc7-82b6-244ded4878d4_ENSG00000122783.12"; transcript_id "d4575e47-7877-4fc7-82b6-244ded4878d4_ENSG00000122783.12"; exon_number "2"; exon_id "d4575e47-7877-4fc7-82b6-244ded4878d4_ENSG00000122783.12.2";
chr7	/dev/stdin	exon	134853497	134853812	.	-	.	gene_id "d4575e47-7877-4fc7-82b6-244ded4878d4_ENSG00000122783.12"; transcript_id "d4575e47-7877-4fc7-82b6-244ded4878d4_ENSG00000122783.12"; exon_number "3"; exon_id "d4575e47-7877-4fc7-82b6-244ded4878d4_ENSG00000122783.12.3";
chr7	/dev/stdin	CDS	134853497	134853812	.	-	2	gene_id "d4575e47-7877-4fc7-82b6-244ded4878d4_ENSG00000122783.12"; transcript_id "d4575e47-7877-4fc7-82b6-244ded4878d4_ENSG00000122783.12"; exon_number "3"; exon_id "d4575e47-7877-4fc7-82b6-244ded4878d4_ENSG00000122783.12.3";
chr7	/dev/stdin	exon	134861960	134862164	.	-	.	gene_id "d4575e47-7877-4fc7-82b6-244ded4878d4_ENSG00000122783.12"; transcript_id "d4575e47-7877-4fc7-82b6-244ded4878d4_ENSG00000122783.12"; exon_number "4"; exon_id "d4575e47-7877-4fc7-82b6-244ded4878d4_ENSG00000122783.12.4";
chr7	/dev/stdin	CDS	134861960	134862164	.	-	0	gene_id "d4575e47-7877-4fc7-82b6-244ded4878d4_ENSG00000122783.12"; transcript_id "d4575e47-7877-4fc7-82b6-244ded4878d4_ENSG00000122783.12"; exon_number "4"; exon_id "d4575e47-7877-4fc7-82b6-244ded4878d4_ENSG00000122783.12.4";
chr7	/dev/stdin	start_codon	134862162	134862164	.	-	0	gene_id "d4575e47-7877-4fc7-82b6-244ded4878d4_ENSG00000122783.12"; transcript_id "d4575e47-7877-4fc7-82b6-244ded4878d4_ENSG00000122783.12"; exon_number "4"; exon_id "d4575e47-7877-4fc7-82b6-244ded4878d4_ENSG00000122783.12.4";
chr7	/dev/stdin	stop_codon	134850538	134850540	.	-	0	gene_id "d4575e47-7877-4fc7-82b6-244ded4878d4_ENSG00000122783.12"; transcript_id "d4575e47-7877-4fc7-82b6-244ded4878d4_ENSG00000122783.12"; exon_number "1"; exon_id "d4575e47-7877-4fc7-82b6-244ded4878d4_ENSG00000122783.12.1";
chr7	/dev/stdin	transcript	134850538	134855117	.	-	.	gene_id "0d392ad4-2fbb-4579-ae6d-831756ea4724_ENSG00000122783.12"; transcript_id "0d392ad4-2fbb-4579-ae6d-831756ea4724_ENSG00000122783.12";
chr7	/dev/stdin	exon	134850538	134851623	.	-	.	gene_id "0d392ad4-2fbb-4579-ae6d-831756ea4724_ENSG00000122783.12"; transcript_id "0d392ad4-2fbb-4579-ae6d-831756ea4724_ENSG00000122783.12"; exon_number "1"; exon_id "0d392ad4-2fbb-4579-ae6d-831756ea4724_ENSG00000122783.12.1";
chr7	/dev/stdin	CDS	134850538	134851623	.	-	1	gene_id "0d392ad4-2fbb-4579-ae6d-831756ea4724_ENSG00000122783.12"; transcript_id "0d392ad4-2fbb-4579-ae6d-831756ea4724_ENSG00000122783.12"; exon_number "1"; exon_id "0d392ad4-2fbb-4579-ae6d-831756ea4724_ENSG00000122783.12.1";
chr7	/dev/stdin	exon	134852484	134852559	.	-	.	gene_id "0d392ad4-2fbb-4579-ae6d-831756ea4724_ENSG00000122783.12"; transcript_id "0d392ad4-2fbb-4579-ae6d-831756ea4724_ENSG00000122783.12"; exon_number "2"; exon_id "0d392ad4-2fbb-4579-ae6d-831756ea4724_ENSG00000122783.12.2";
chr7	/dev/stdin	CDS	134852484	134852559	.	-	2	gene_id "0d392ad4-2fbb-4579-ae6d-831756ea4724_ENSG00000122783.12"; transcript_id "0d392ad4-2fbb-4579-ae6d-831756ea4724_ENSG00000122783.12"; exon_number "2"; exon_id "0d392ad4-2fbb-4579-ae6d-831756ea4724_ENSG00000122783.12.2";
chr7	/dev/stdin	exon	134853721	134853812	.	-	.	gene_id "0d392ad4-2fbb-4579-ae6d-831756ea4724_ENSG00000122783.12"; transcript_id "0d392ad4-2fbb-4579-ae6d-831756ea4724_ENSG00000122783.12"; exon_number "3"; exon_id "0d392ad4-2fbb-4579-ae6d-831756ea4724_ENSG00000122783.12.3";
chr7	/dev/stdin	CDS	134853721	134853812	.	-	1	gene_id "0d392ad4-2fbb-4579-ae6d-831756ea4724_ENSG00000122783.12"; transcript_id "0d392ad4-2fbb-4579-ae6d-831756ea4724_ENSG00000122783.12"; exon_number "3"; exon_id "0d392ad4-2fbb-4579-ae6d-831756ea4724_ENSG00000122783.12.3";
chr7	/dev/stdin	exon	134854174	134855117	.	-	.	gene_id "0d392ad4-2fbb-4579-ae6d-831756ea4724_ENSG00000122783.12"; transcript_id "0d392ad4-2fbb-4579-ae6d-831756ea4724_ENSG00000122783.12"; exon_number "4"; exon_id "0d392ad4-2fbb-4579-ae6d-831756ea4724_ENSG00000122783.12.4";
chr7	/dev/stdin	CDS	134854174	134855117	.	-	0	gene_id "0d392ad4-2fbb-4579-ae6d-831756ea4724_ENSG00000122783.12"; transcript_id "0d392ad4-2fbb-4579-ae6d-831756ea4724_ENSG00000122783.12"; exon_number "4"; exon_id "0d392ad4-2fbb-4579-ae6d-831756ea4724_ENSG00000122783.12.4";
chr7	/dev/stdin	start_codon	134855115	134855117	.	-	0	gene_id "0d392ad4-2fbb-4579-ae6d-831756ea4724_ENSG00000122783.12"; transcript_id "0d392ad4-2fbb-4579-ae6d-831756ea4724_ENSG00000122783.12"; exon_number "4"; exon_id "0d392ad4-2fbb-4579-ae6d-831756ea4724_ENSG00000122783.12.4";
chr7	/dev/stdin	transcript	134850538	134855413	.	-	.	gene_id "dc3d6cdb-2895-41e8-a33d-0679cac0571f_ENSG00000122783.12"; transcript_id "dc3d6cdb-2895-41e8-a33d-0679cac0571f_ENSG00000122783.12";
chr7	/dev/stdin	exon	134850538	134851623	.	-	.	gene_id "dc3d6cdb-2895-41e8-a33d-0679cac0571f_ENSG00000122783.12"; transcript_id "dc3d6cdb-2895-41e8-a33d-0679cac0571f_ENSG00000122783.12"; exon_number "1"; exon_id "dc3d6cdb-2895-41e8-a33d-0679cac0571f_ENSG00000122783.12.1";
chr7	/dev/stdin	CDS	134850541	134851623	.	-	0	gene_id "dc3d6cdb-2895-41e8-a33d-0679cac0571f_ENSG00000122783.12"; transcript_id "dc3d6cdb-2895-41e8-a33d-0679cac0571f_ENSG00000122783.12"; exon_number "1"; exon_id "dc3d6cdb-2895-41e8-a33d-0679cac0571f_ENSG00000122783.12.1";
chr7	/dev/stdin	exon	134852484	134852559	.	-	.	gene_id "dc3d6cdb-2895-41e8-a33d-0679cac0571f_ENSG00000122783.12"; transcript_id "dc3d6cdb-2895-41e8-a33d-0679cac0571f_ENSG00000122783.12"; exon_number "2"; exon_id "dc3d6cdb-2895-41e8-a33d-0679cac0571f_ENSG00000122783.12.2";
chr7	/dev/stdin	CDS	134852484	134852559	.	-	1	gene_id "dc3d6cdb-2895-41e8-a33d-0679cac0571f_ENSG00000122783.12"; transcript_id "dc3d6cdb-2895-41e8-a33d-0679cac0571f_ENSG00000122783.12"; exon_number "2"; exon_id "dc3d6cdb-2895-41e8-a33d-0679cac0571f_ENSG00000122783.12.2";
chr7	/dev/stdin	exon	134853497	134853537	.	-	.	gene_id "dc3d6cdb-2895-41e8-a33d-0679cac0571f_ENSG00000122783.12"; transcript_id "dc3d6cdb-2895-41e8-a33d-0679cac0571f_ENSG00000122783.12"; exon_number "3"; exon_id "dc3d6cdb-2895-41e8-a33d-0679cac0571f_ENSG00000122783.12.3";
chr7	/dev/stdin	CDS	134853497	134853537	.	-	0	gene_id "dc3d6cdb-2895-41e8-a33d-0679cac0571f_ENSG00000122783.12"; transcript_id "dc3d6cdb-2895-41e8-a33d-0679cac0571f_ENSG00000122783.12"; exon_number "3"; exon_id "dc3d6cdb-2895-41e8-a33d-0679cac0571f_ENSG00000122783.12.3";
chr7	/dev/stdin	exon	134853620	134853812	.	-	.	gene_id "dc3d6cdb-2895-41e8-a33d-0679cac0571f_ENSG00000122783.12"; transcript_id "dc3d6cdb-2895-41e8-a33d-0679cac0571f_ENSG00000122783.12"; exon_number "4"; exon_id "dc3d6cdb-2895-41e8-a33d-0679cac0571f_ENSG00000122783.12.4";
chr7	/dev/stdin	CDS	134853620	134853812	.	-	1	gene_id "dc3d6cdb-2895-41e8-a33d-0679cac0571f_ENSG00000122783.12"; transcript_id "dc3d6cdb-2895-41e8-a33d-0679cac0571f_ENSG00000122783.12"; exon_number "4"; exon_id "dc3d6cdb-2895-41e8-a33d-0679cac0571f_ENSG00000122783.12.4";
chr7	/dev/stdin	exon	134855151	134855413	.	-	.	gene_id "dc3d6cdb-2895-41e8-a33d-0679cac0571f_ENSG00000122783.12"; transcript_id "dc3d6cdb-2895-41e8-a33d-0679cac0571f_ENSG00000122783.12"; exon_number "5"; exon_id "dc3d6cdb-2895-41e8-a33d-0679cac0571f_ENSG00000122783.12.5";
chr7	/dev/stdin	CDS	134855151	134855413	.	-	0	gene_id "dc3d6cdb-2895-41e8-a33d-0679cac0571f_ENSG00000122783.12"; transcript_id "dc3d6cdb-2895-41e8-a33d-0679cac0571f_ENSG00000122783.12"; exon_number "5"; exon_id "dc3d6cdb-2895-41e8-a33d-0679cac0571f_ENSG00000122783.12.5";
chr7	/dev/stdin	start_codon	134855411	134855413	.	-	0	gene_id "dc3d6cdb-2895-41e8-a33d-0679cac0571f_ENSG00000122783.12"; transcript_id "dc3d6cdb-2895-41e8-a33d-0679cac0571f_ENSG00000122783.12"; exon_number "5"; exon_id "dc3d6cdb-2895-41e8-a33d-0679cac0571f_ENSG00000122783.12.5";
chr7	/dev/stdin	stop_codon	134850538	134850540	.	-	0	gene_id "dc3d6cdb-2895-41e8-a33d-0679cac0571f_ENSG00000122783.12"; transcript_id "dc3d6cdb-2895-41e8-a33d-0679cac0571f_ENSG00000122783.12"; exon_number "1"; exon_id "dc3d6cdb-2895-41e8-a33d-0679cac0571f_ENSG00000122783.12.1";
chr7	/dev/stdin	transcript	134850538	134855117	.	-	.	gene_id "6bfeae3c-7629-4561-a607-74c9680b1954_ENSG00000122783.12"; transcript_id "6bfeae3c-7629-4561-a607-74c9680b1954_ENSG00000122783.12";
chr7	/dev/stdin	exon	134850538	134851623	.	-	.	gene_id "6bfeae3c-7629-4561-a607-74c9680b1954_ENSG00000122783.12"; transcript_id "6bfeae3c-7629-4561-a607-74c9680b1954_ENSG00000122783.12"; exon_number "1"; exon_id "6bfeae3c-7629-4561-a607-74c9680b1954_ENSG00000122783.12.1";
chr7	/dev/stdin	CDS	134850538	134851623	.	-	2	gene_id "6bfeae3c-7629-4561-a607-74c9680b1954_ENSG00000122783.12"; transcript_id "6bfeae3c-7629-4561-a607-74c9680b1954_ENSG00000122783.12"; exon_number "1"; exon_id "6bfeae3c-7629-4561-a607-74c9680b1954_ENSG00000122783.12.1";
chr7	/dev/stdin	exon	134852484	134852559	.	-	.	gene_id "6bfeae3c-7629-4561-a607-74c9680b1954_ENSG00000122783.12"; transcript_id "6bfeae3c-7629-4561-a607-74c9680b1954_ENSG00000122783.12"; exon_number "2"; exon_id "6bfeae3c-7629-4561-a607-74c9680b1954_ENSG00000122783.12.2";
chr7	/dev/stdin	CDS	134852484	134852559	.	-	0	gene_id "6bfeae3c-7629-4561-a607-74c9680b1954_ENSG00000122783.12"; transcript_id "6bfeae3c-7629-4561-a607-74c9680b1954_ENSG00000122783.12"; exon_number "2"; exon_id "6bfeae3c-7629-4561-a607-74c9680b1954_ENSG00000122783.12.2";
chr7	/dev/stdin	exon	134853497	134853812	.	-	.	gene_id "6bfeae3c-7629-4561-a607-74c9680b1954_ENSG00000122783.12"; transcript_id "6bfeae3c-7629-4561-a607-74c9680b1954_ENSG00000122783.12"; exon_number "3"; exon_id "6bfeae3c-7629-4561-a607-74c9680b1954_ENSG00000122783.12.3";
chr7	/dev/stdin	CDS	134853497	134853812	.	-	1	gene_id "6bfeae3c-7629-4561-a607-74c9680b1954_ENSG00000122783.12"; transcript_id "6bfeae3c-7629-4561-a607-74c9680b1954_ENSG00000122783.12"; exon_number "3"; exon_id "6bfeae3c-7629-4561-a607-74c9680b1954_ENSG00000122783.12.3";
chr7	/dev/stdin	exon	134854174	134855117	.	-	.	gene_id "6bfeae3c-7629-4561-a607-74c9680b1954_ENSG00000122783.12"; transcript_id "6bfeae3c-7629-4561-a607-74c9680b1954_ENSG00000122783.12"; exon_number "4"; exon_id "6bfeae3c-7629-4561-a607-74c9680b1954_ENSG00000122783.12.4";
chr7	/dev/stdin	CDS	134854174	134855117	.	-	0	gene_id "6bfeae3c-7629-4561-a607-74c9680b1954_ENSG00000122783.12"; transcript_id "6bfeae3c-7629-4561-a607-74c9680b1954_ENSG00000122783.12"; exon_number "4"; exon_id "6bfeae3c-7629-4561-a607-74c9680b1954_ENSG00000122783.12.4";
chr7	/dev/stdin	start_codon	134855115	134855117	.	-	0	gene_id "6bfeae3c-7629-4561-a607-74c9680b1954_ENSG00000122783.12"; transcript_id "6bfeae3c-7629-4561-a607-74c9680b1954_ENSG00000122783.12"; exon_number "4"; exon_id "6bfeae3c-7629-4561-a607-74c9680b1954_ENSG00000122783.12.4";
chr7	/dev/stdin	transcript	134850538	134855413	.	-	.	gene_id "a613791c-6bfb-46de-a02c-976a69bc3404_ENSG00000122783.12"; transcript_id "a613791c-6bfb-46de-a02c-976a69bc3404_ENSG00000122783.12";
chr7	/dev/stdin	exon	134850538	134851623	.	-	.	gene_id "a613791c-6bfb-46de-a02c-976a69bc3404_ENSG00000122783.12"; transcript_id "a613791c-6bfb-46de-a02c-976a69bc3404_ENSG00000122783.12"; exon_number "1"; exon_id "a613791c-6bfb-46de-a02c-976a69bc3404_ENSG00000122783.12.1";
chr7	/dev/stdin	CDS	134850541	134851623	.	-	0	gene_id "a613791c-6bfb-46de-a02c-976a69bc3404_ENSG00000122783.12"; transcript_id "a613791c-6bfb-46de-a02c-976a69bc3404_ENSG00000122783.12"; exon_number "1"; exon_id "a613791c-6bfb-46de-a02c-976a69bc3404_ENSG00000122783.12.1";
chr7	/dev/stdin	exon	134853538	134853812	.	-	.	gene_id "a613791c-6bfb-46de-a02c-976a69bc3404_ENSG00000122783.12"; transcript_id "a613791c-6bfb-46de-a02c-976a69bc3404_ENSG00000122783.12"; exon_number "2"; exon_id "a613791c-6bfb-46de-a02c-976a69bc3404_ENSG00000122783.12.2";
chr7	/dev/stdin	CDS	134853538	134853812	.	-	2	gene_id "a613791c-6bfb-46de-a02c-976a69bc3404_ENSG00000122783.12"; transcript_id "a613791c-6bfb-46de-a02c-976a69bc3404_ENSG00000122783.12"; exon_number "2"; exon_id "a613791c-6bfb-46de-a02c-976a69bc3404_ENSG00000122783.12.2";
chr7	/dev/stdin	exon	134855404	134855413	.	-	.	gene_id "a613791c-6bfb-46de-a02c-976a69bc3404_ENSG00000122783.12"; transcript_id "a613791c-6bfb-46de-a02c-976a69bc3404_ENSG00000122783.12"; exon_number "3"; exon_id "a613791c-6bfb-46de-a02c-976a69bc3404_ENSG00000122783.12.3";
chr7	/dev/stdin	CDS	134855404	134855413	.	-	0	gene_id "a613791c-6bfb-46de-a02c-976a69bc3404_ENSG00000122783.12"; transcript_id "a613791c-6bfb-46de-a02c-976a69bc3404_ENSG00000122783.12"; exon_number "3"; exon_id "a613791c-6bfb-46de-a02c-976a69bc3404_ENSG00000122783.12.3";
chr7	/dev/stdin	start_codon	134855411	134855413	.	-	0	gene_id "a613791c-6bfb-46de-a02c-976a69bc3404_ENSG00000122783.12"; transcript_id "a613791c-6bfb-46de-a02c-976a69bc3404_ENSG00000122783.12"; exon_number "3"; exon_id "a613791c-6bfb-46de-a02c-976a69bc3404_ENSG00000122783.12.3";
chr7	/dev/stdin	stop_codon	134850538	134850540	.	-	0	gene_id "a613791c-6bfb-46de-a02c-976a69bc3404_ENSG00000122783.12"; transcript_id "a613791c-6bfb-46de-a02c-976a69bc3404_ENSG00000122783.12"; exon_number "1"; exon_id "a613791c-6bfb-46de-a02c-976a69bc3404_ENSG00000122783.12.1";
chr7	/dev/stdin	transcript	134850538	134855263	.	-	.	gene_id "9f3b8e20-9011-4c23-8593-c0c7bb6cfebf_ENSG00000122783.12"; transcript_id "9f3b8e20-9011-4c23-8593-c0c7bb6cfebf_ENSG00000122783.12";
chr7	/dev/stdin	exon	134850538	134851623	.	-	.	gene_id "9f3b8e20-9011-4c23-8593-c0c7bb6cfebf_ENSG00000122783.12"; transcript_id "9f3b8e20-9011-4c23-8593-c0c7bb6cfebf_ENSG00000122783.12"; exon_number "1"; exon_id "9f3b8e20-9011-4c23-8593-c0c7bb6cfebf_ENSG00000122783.12.1";
chr7	/dev/stdin	CDS	134850538	134851623	.	-	2	gene_id "9f3b8e20-9011-4c23-8593-c0c7bb6cfebf_ENSG00000122783.12"; transcript_id "9f3b8e20-9011-4c23-8593-c0c7bb6cfebf_ENSG00000122783.12"; exon_number "1"; exon_id "9f3b8e20-9011-4c23-8593-c0c7bb6cfebf_ENSG00000122783.12.1";
chr7	/dev/stdin	exon	134852484	134852559	.	-	.	gene_id "9f3b8e20-9011-4c23-8593-c0c7bb6cfebf_ENSG00000122783.12"; transcript_id "9f3b8e20-9011-4c23-8593-c0c7bb6cfebf_ENSG00000122783.12"; exon_number "2"; exon_id "9f3b8e20-9011-4c23-8593-c0c7bb6cfebf_ENSG00000122783.12.2";
chr7	/dev/stdin	CDS	134852484	134852559	.	-	0	gene_id "9f3b8e20-9011-4c23-8593-c0c7bb6cfebf_ENSG00000122783.12"; transcript_id "9f3b8e20-9011-4c23-8593-c0c7bb6cfebf_ENSG00000122783.12"; exon_number "2"; exon_id "9f3b8e20-9011-4c23-8593-c0c7bb6cfebf_ENSG00000122783.12.2";
chr7	/dev/stdin	exon	134853683	134853812	.	-	.	gene_id "9f3b8e20-9011-4c23-8593-c0c7bb6cfebf_ENSG00000122783.12"; transcript_id "9f3b8e20-9011-4c23-8593-c0c7bb6cfebf_ENSG00000122783.12"; exon_number "3"; exon_id "9f3b8e20-9011-4c23-8593-c0c7bb6cfebf_ENSG00000122783.12.3";
chr7	/dev/stdin	CDS	134853683	134853812	.	-	1	gene_id "9f3b8e20-9011-4c23-8593-c0c7bb6cfebf_ENSG00000122783.12"; transcript_id "9f3b8e20-9011-4c23-8593-c0c7bb6cfebf_ENSG00000122783.12"; exon_number "3"; exon_id "9f3b8e20-9011-4c23-8593-c0c7bb6cfebf_ENSG00000122783.12.3";
chr7	/dev/stdin	exon	134855028	134855263	.	-	.	gene_id "9f3b8e20-9011-4c23-8593-c0c7bb6cfebf_ENSG00000122783.12"; transcript_id "9f3b8e20-9011-4c23-8593-c0c7bb6cfebf_ENSG00000122783.12"; exon_number "4"; exon_id "9f3b8e20-9011-4c23-8593-c0c7bb6cfebf_ENSG00000122783.12.4";
chr7	/dev/stdin	CDS	134855028	134855263	.	-	0	gene_id "9f3b8e20-9011-4c23-8593-c0c7bb6cfebf_ENSG00000122783.12"; transcript_id "9f3b8e20-9011-4c23-8593-c0c7bb6cfebf_ENSG00000122783.12"; exon_number "4"; exon_id "9f3b8e20-9011-4c23-8593-c0c7bb6cfebf_ENSG00000122783.12.4";
chr7	/dev/stdin	start_codon	134855261	134855263	.	-	0	gene_id "9f3b8e20-9011-4c23-8593-c0c7bb6cfebf_ENSG00000122783.12"; transcript_id "9f3b8e20-9011-4c23-8593-c0c7bb6cfebf_ENSG00000122783.12"; exon_number "4"; exon_id "9f3b8e20-9011-4c23-8593-c0c7bb6cfebf_ENSG00000122783.12.4";
chr7	/dev/stdin	transcript	134850538	134853814	.	-	.	gene_id "67fc6cdc-d362-4d7b-968c-805ef5f2aff6_chr7:134850000"; transcript_id "67fc6cdc-d362-4d7b-968c-805ef5f2aff6_chr7:134850000";
chr7	/dev/stdin	exon	134850538	134851623	.	-	.	gene_id "67fc6cdc-d362-4d7b-968c-805ef5f2aff6_chr7:134850000"; transcript_id "67fc6cdc-d362-4d7b-968c-805ef5f2aff6_chr7:134850000"; exon_number "1"; exon_id "67fc6cdc-d362-4d7b-968c-805ef5f2aff6_chr7:134850000.1";
chr7	/dev/stdin	CDS	134850538	134851623	.	-	1	gene_id "67fc6cdc-d362-4d7b-968c-805ef5f2aff6_chr7:134850000"; transcript_id "67fc6cdc-d362-4d7b-968c-805ef5f2aff6_chr7:134850000"; exon_number "1"; exon_id "67fc6cdc-d362-4d7b-968c-805ef5f2aff6_chr7:134850000.1";
chr7	/dev/stdin	exon	134853501	134853814	.	-	.	gene_id "67fc6cdc-d362-4d7b-968c-805ef5f2aff6_chr7:134850000"; transcript_id "67fc6cdc-d362-4d7b-968c-805ef5f2aff6_chr7:134850000"; exon_number "2"; exon_id "67fc6cdc-d362-4d7b-968c-805ef5f2aff6_chr7:134850000.2";
chr7	/dev/stdin	CDS	134853501	134853814	.	-	0	gene_id "67fc6cdc-d362-4d7b-968c-805ef5f2aff6_chr7:134850000"; transcript_id "67fc6cdc-d362-4d7b-968c-805ef5f2aff6_chr7:134850000"; exon_number "2"; exon_id "67fc6cdc-d362-4d7b-968c-805ef5f2aff6_chr7:134850000.2";
chr7	/dev/stdin	start_codon	134853812	134853814	.	-	0	gene_id "67fc6cdc-d362-4d7b-968c-805ef5f2aff6_chr7:134850000"; transcript_id "67fc6cdc-d362-4d7b-968c-805ef5f2aff6_chr7:134850000"; exon_number "2"; exon_id "67fc6cdc-d362-4d7b-968c-805ef5f2aff6_chr7:134850000.2";
chr7	/dev/stdin	transcript	134850538	134855263	.	-	.	gene_id "ENST00000424142.1_ENSG00000122783.12"; transcript_id "ENST00000424142.1_ENSG00000122783.12";
chr7	/dev/stdin	exon	134850538	134851623	.	-	.	gene_id "ENST00000424142.1_ENSG00000122783.12"; transcript_id "ENST00000424142.1_ENSG00000122783.12"; exon_number "1"; exon_id "ENST00000424142.1_ENSG00000122783.12.1";
chr7	/dev/stdin	CDS	134850541	134851623	.	-	0	gene_id "ENST00000424142.1_ENSG00000122783.12"; transcript_id "ENST00000424142.1_ENSG00000122783.12"; exon_number "1"; exon_id "ENST00000424142.1_ENSG00000122783.12.1";
chr7	/dev/stdin	exon	134852484	134852559	.	-	.	gene_id "ENST00000424142.1_ENSG00000122783.12"; transcript_id "ENST00000424142.1_ENSG00000122783.12"; exon_number "2"; exon_id "ENST00000424142.1_ENSG00000122783.12.2";
chr7	/dev/stdin	CDS	134852484	134852559	.	-	1	gene_id "ENST00000424142.1_ENSG00000122783.12"; transcript_id "ENST00000424142.1_ENSG00000122783.12"; exon_number "2"; exon_id "ENST00000424142.1_ENSG00000122783.12.2";
chr7	/dev/stdin	exon	134853501	134853812	.	-	.	gene_id "ENST00000424142.1_ENSG00000122783.12"; transcript_id "ENST00000424142.1_ENSG00000122783.12"; exon_number "3"; exon_id "ENST00000424142.1_ENSG00000122783.12.3";
chr7	/dev/stdin	CDS	134853501	134853812	.	-	1	gene_id "ENST00000424142.1_ENSG00000122783.12"; transcript_id "ENST00000424142.1_ENSG00000122783.12"; exon_number "3"; exon_id "ENST00000424142.1_ENSG00000122783.12.3";
chr7	/dev/stdin	exon	134855151	134855263	.	-	.	gene_id "ENST00000424142.1_ENSG00000122783.12"; transcript_id "ENST00000424142.1_ENSG00000122783.12"; exon_number "4"; exon_id "ENST00000424142.1_ENSG00000122783.12.4";
chr7	/dev/stdin	CDS	134855151	134855263	.	-	0	gene_id "ENST00000424142.1_ENSG00000122783.12"; transcript_id "ENST00000424142.1_ENSG00000122783.12"; exon_number "4"; exon_id "ENST00000424142.1_ENSG00000122783.12.4";
chr7	/dev/stdin	start_codon	134855261	134855263	.	-	0	gene_id "ENST00000424142.1_ENSG00000122783.12"; transcript_id "ENST00000424142.1_ENSG00000122783.12"; exon_number "4"; exon_id "ENST00000424142.1_ENSG00000122783.12.4";
chr7	/dev/stdin	stop_codon	134850538	134850540	.	-	0	gene_id "ENST00000424142.1_ENSG00000122783.12"; transcript_id "ENST00000424142.1_ENSG00000122783.12"; exon_number "1"; exon_id "ENST00000424142.1_ENSG00000122783.12.1";
chr7	/dev/stdin	transcript	134850538	134855413	.	-	.	gene_id "5927177a-53bb-4b26-bf4d-0b096c550826_ENSG00000122783.12"; transcript_id "5927177a-53bb-4b26-bf4d-0b096c550826_ENSG00000122783.12";
chr7	/dev/stdin	exon	134850538	134851623	.	-	.	gene_id "5927177a-53bb-4b26-bf4d-0b096c550826_ENSG00000122783.12"; transcript_id "5927177a-53bb-4b26-bf4d-0b096c550826_ENSG00000122783.12"; exon_number "1"; exon_id "5927177a-53bb-4b26-bf4d-0b096c550826_ENSG00000122783.12.1";
chr7	/dev/stdin	CDS	134850538	134851623	.	-	2	gene_id "5927177a-53bb-4b26-bf4d-0b096c550826_ENSG00000122783.12"; transcript_id "5927177a-53bb-4b26-bf4d-0b096c550826_ENSG00000122783.12"; exon_number "1"; exon_id "5927177a-53bb-4b26-bf4d-0b096c550826_ENSG00000122783.12.1";
chr7	/dev/stdin	exon	134852484	134852559	.	-	.	gene_id "5927177a-53bb-4b26-bf4d-0b096c550826_ENSG00000122783.12"; transcript_id "5927177a-53bb-4b26-bf4d-0b096c550826_ENSG00000122783.12"; exon_number "2"; exon_id "5927177a-53bb-4b26-bf4d-0b096c550826_ENSG00000122783.12.2";
chr7	/dev/stdin	CDS	134852484	134852559	.	-	0	gene_id "5927177a-53bb-4b26-bf4d-0b096c550826_ENSG00000122783.12"; transcript_id "5927177a-53bb-4b26-bf4d-0b096c550826_ENSG00000122783.12"; exon_number "2"; exon_id "5927177a-53bb-4b26-bf4d-0b096c550826_ENSG00000122783.12.2";
chr7	/dev/stdin	exon	134853683	134853812	.	-	.	gene_id "5927177a-53bb-4b26-bf4d-0b096c550826_ENSG00000122783.12"; transcript_id "5927177a-53bb-4b26-bf4d-0b096c550826_ENSG00000122783.12"; exon_number "3"; exon_id "5927177a-53bb-4b26-bf4d-0b096c550826_ENSG00000122783.12.3";
chr7	/dev/stdin	CDS	134853683	134853812	.	-	1	gene_id "5927177a-53bb-4b26-bf4d-0b096c550826_ENSG00000122783.12"; transcript_id "5927177a-53bb-4b26-bf4d-0b096c550826_ENSG00000122783.12"; exon_number "3"; exon_id "5927177a-53bb-4b26-bf4d-0b096c550826_ENSG00000122783.12.3";
chr7	/dev/stdin	exon	134855151	134855413	.	-	.	gene_id "5927177a-53bb-4b26-bf4d-0b096c550826_ENSG00000122783.12"; transcript_id "5927177a-53bb-4b26-bf4d-0b096c550826_ENSG00000122783.12"; exon_number "4"; exon_id "5927177a-53bb-4b26-bf4d-0b096c550826_ENSG00000122783.12.4";
chr7	/dev/stdin	CDS	134855151	134855413	.	-	0	gene_id "5927177a-53bb-4b26-bf4d-0b096c550826_ENSG00000122783.12"; transcript_id "5927177a-53bb-4b26-bf4d-0b096c550826_ENSG00000122783.12"; exon_number "4"; exon_id "5927177a-53bb-4b26-bf4d-0b096c550826_ENSG00000122783.12.4";
chr7	/dev/stdin	start_codon	134855411	134855413	.	-	0	gene_id "5927177a-53bb-4b26-bf4d-0b096c550826_ENSG00000122783.12"; transcript_id "5927177a-53bb-4b26-bf4d-0b096c550826_ENSG00000122783.12"; exon_number "4"; exon_id "5927177a-53bb-4b26-bf4d-0b096c550826_ENSG00000122783.12.4";
chr7	/dev/stdin	transcript	134850538	134855413	.	-	.	gene_id "08cb84e3-c236-4f26-babf-410755796708_ENSG00000122783.12"; transcript_id "08cb84e3-c236-4f26-babf-410755796708_ENSG00000122783.12";
chr7	/dev/stdin	exon	134850538	134851623	.	-	.	gene_id "08cb84e3-c236-4f26-babf-410755796708_ENSG00000122783.12"; transcript_id "08cb84e3-c236-4f26-babf-410755796708_ENSG00000122783.12"; exon_number "1"; exon_id "08cb84e3-c236-4f26-babf-410755796708_ENSG00000122783.12.1";
chr7	/dev/stdin	CDS	134850541	134851623	.	-	0	gene_id "08cb84e3-c236-4f26-babf-410755796708_ENSG00000122783.12"; transcript_id "08cb84e3-c236-4f26-babf-410755796708_ENSG00000122783.12"; exon_number "1"; exon_id "08cb84e3-c236-4f26-babf-410755796708_ENSG00000122783.12.1";
chr7	/dev/stdin	exon	134852034	134852160	.	-	.	gene_id "08cb84e3-c236-4f26-babf-410755796708_ENSG00000122783.12"; transcript_id "08cb84e3-c236-4f26-babf-410755796708_ENSG00000122783.12"; exon_number "2"; exon_id "08cb84e3-c236-4f26-babf-410755796708_ENSG00000122783.12.2";
chr7	/dev/stdin	CDS	134852034	134852160	.	-	1	gene_id "08cb84e3-c236-4f26-babf-410755796708_ENSG00000122783.12"; transcript_id "08cb84e3-c236-4f26-babf-410755796708_ENSG00000122783.12"; exon_number "2"; exon_id "08cb84e3-c236-4f26-babf-410755796708_ENSG00000122783.12.2";
chr7	/dev/stdin	exon	134852484	134852559	.	-	.	gene_id "08cb84e3-c236-4f26-babf-410755796708_ENSG00000122783.12"; transcript_id "08cb84e3-c236-4f26-babf-410755796708_ENSG00000122783.12"; exon_number "3"; exon_id "08cb84e3-c236-4f26-babf-410755796708_ENSG00000122783.12.3";
chr7	/dev/stdin	CDS	134852484	134852559	.	-	2	gene_id "08cb84e3-c236-4f26-babf-410755796708_ENSG00000122783.12"; transcript_id "08cb84e3-c236-4f26-babf-410755796708_ENSG00000122783.12"; exon_number "3"; exon_id "08cb84e3-c236-4f26-babf-410755796708_ENSG00000122783.12.3";
chr7	/dev/stdin	exon	134853721	134853812	.	-	.	gene_id "08cb84e3-c236-4f26-babf-410755796708_ENSG00000122783.12"; transcript_id "08cb84e3-c236-4f26-babf-410755796708_ENSG00000122783.12"; exon_number "4"; exon_id "08cb84e3-c236-4f26-babf-410755796708_ENSG00000122783.12.4";
chr7	/dev/stdin	CDS	134853721	134853812	.	-	1	gene_id "08cb84e3-c236-4f26-babf-410755796708_ENSG00000122783.12"; transcript_id "08cb84e3-c236-4f26-babf-410755796708_ENSG00000122783.12"; exon_number "4"; exon_id "08cb84e3-c236-4f26-babf-410755796708_ENSG00000122783.12.4";
chr7	/dev/stdin	exon	134855151	134855413	.	-	.	gene_id "08cb84e3-c236-4f26-babf-410755796708_ENSG00000122783.12"; transcript_id "08cb84e3-c236-4f26-babf-410755796708_ENSG00000122783.12"; exon_number "5"; exon_id "08cb84e3-c236-4f26-babf-410755796708_ENSG00000122783.12.5";
chr7	/dev/stdin	CDS	134855151	134855413	.	-	0	gene_id "08cb84e3-c236-4f26-babf-410755796708_ENSG00000122783.12"; transcript_id "08cb84e3-c236-4f26-babf-410755796708_ENSG00000122783.12"; exon_number "5"; exon_id "08cb84e3-c236-4f26-babf-410755796708_ENSG00000122783.12.5";
chr7	/dev/stdin	start_codon	134855411	134855413	.	-	0	gene_id "08cb84e3-c236-4f26-babf-410755796708_ENSG00000122783.12"; transcript_id "08cb84e3-c236-4f26-babf-410755796708_ENSG00000122783.12"; exon_number "5"; exon_id "08cb84e3-c236-4f26-babf-410755796708_ENSG00000122783.12.5";
chr7	/dev/stdin	stop_codon	134850538	134850540	.	-	0	gene_id "08cb84e3-c236-4f26-babf-410755796708_ENSG00000122783.12"; transcript_id "08cb84e3-c236-4f26-babf-410755796708_ENSG00000122783.12"; exon_number "1"; exon_id "08cb84e3-c236-4f26-babf-410755796708_ENSG00000122783.12.1";
chr7	/dev/stdin	transcript	134850538	134855117	.	-	.	gene_id "ef82097f-3a11-4744-84d9-c2bd90aa7de2_ENSG00000122783.12"; transcript_id "ef82097f-3a11-4744-84d9-c2bd90aa7de2_ENSG00000122783.12";
chr7	/dev/stdin	exon	134850538	134851623	.	-	.	gene_id "ef82097f-3a11-4744-84d9-c2bd90aa7de2_ENSG00000122783.12"; transcript_id "ef82097f-3a11-4744-84d9-c2bd90aa7de2_ENSG00000122783.12"; exon_number "1"; exon_id "ef82097f-3a11-4744-84d9-c2bd90aa7de2_ENSG00000122783.12.1";
chr7	/dev/stdin	CDS	134850538	134851623	.	-	2	gene_id "ef82097f-3a11-4744-84d9-c2bd90aa7de2_ENSG00000122783.12"; transcript_id "ef82097f-3a11-4744-84d9-c2bd90aa7de2_ENSG00000122783.12"; exon_number "1"; exon_id "ef82097f-3a11-4744-84d9-c2bd90aa7de2_ENSG00000122783.12.1";
chr7	/dev/stdin	exon	134852484	134852559	.	-	.	gene_id "ef82097f-3a11-4744-84d9-c2bd90aa7de2_ENSG00000122783.12"; transcript_id "ef82097f-3a11-4744-84d9-c2bd90aa7de2_ENSG00000122783.12"; exon_number "2"; exon_id "ef82097f-3a11-4744-84d9-c2bd90aa7de2_ENSG00000122783.12.2";
chr7	/dev/stdin	CDS	134852484	134852559	.	-	0	gene_id "ef82097f-3a11-4744-84d9-c2bd90aa7de2_ENSG00000122783.12"; transcript_id "ef82097f-3a11-4744-84d9-c2bd90aa7de2_ENSG00000122783.12"; exon_number "2"; exon_id "ef82097f-3a11-4744-84d9-c2bd90aa7de2_ENSG00000122783.12.2";
chr7	/dev/stdin	exon	134853501	134853812	.	-	.	gene_id "ef82097f-3a11-4744-84d9-c2bd90aa7de2_ENSG00000122783.12"; transcript_id "ef82097f-3a11-4744-84d9-c2bd90aa7de2_ENSG00000122783.12"; exon_number "3"; exon_id "ef82097f-3a11-4744-84d9-c2bd90aa7de2_ENSG00000122783.12.3";
chr7	/dev/stdin	CDS	134853501	134853812	.	-	0	gene_id "ef82097f-3a11-4744-84d9-c2bd90aa7de2_ENSG00000122783.12"; transcript_id "ef82097f-3a11-4744-84d9-c2bd90aa7de2_ENSG00000122783.12"; exon_number "3"; exon_id "ef82097f-3a11-4744-84d9-c2bd90aa7de2_ENSG00000122783.12.3";
chr7	/dev/stdin	exon	134855028	134855117	.	-	.	gene_id "ef82097f-3a11-4744-84d9-c2bd90aa7de2_ENSG00000122783.12"; transcript_id "ef82097f-3a11-4744-84d9-c2bd90aa7de2_ENSG00000122783.12"; exon_number "4"; exon_id "ef82097f-3a11-4744-84d9-c2bd90aa7de2_ENSG00000122783.12.4";
chr7	/dev/stdin	CDS	134855028	134855117	.	-	0	gene_id "ef82097f-3a11-4744-84d9-c2bd90aa7de2_ENSG00000122783.12"; transcript_id "ef82097f-3a11-4744-84d9-c2bd90aa7de2_ENSG00000122783.12"; exon_number "4"; exon_id "ef82097f-3a11-4744-84d9-c2bd90aa7de2_ENSG00000122783.12.4";
chr7	/dev/stdin	start_codon	134855115	134855117	.	-	0	gene_id "ef82097f-3a11-4744-84d9-c2bd90aa7de2_ENSG00000122783.12"; transcript_id "ef82097f-3a11-4744-84d9-c2bd90aa7de2_ENSG00000122783.12"; exon_number "4"; exon_id "ef82097f-3a11-4744-84d9-c2bd90aa7de2_ENSG00000122783.12.4";
chr7	/dev/stdin	transcript	134869982	134878421	.	-	.	gene_id "6e32af74-e64e-4969-bf15-47eb37771dcb_ENSG00000105875.9"; transcript_id "6e32af74-e64e-4969-bf15-47eb37771dcb_ENSG00000105875.9";
chr7	/dev/stdin	exon	134869982	134871067	.	-	.	gene_id "6e32af74-e64e-4969-bf15-47eb37771dcb_ENSG00000105875.9"; transcript_id "6e32af74-e64e-4969-bf15-47eb37771dcb_ENSG00000105875.9"; exon_number "1"; exon_id "6e32af74-e64e-4969-bf15-47eb37771dcb_ENSG00000105875.9.1";
chr7	/dev/stdin	CDS	134869985	134871067	.	-	0	gene_id "6e32af74-e64e-4969-bf15-47eb37771dcb_ENSG00000105875.9"; transcript_id "6e32af74-e64e-4969-bf15-47eb37771dcb_ENSG00000105875.9"; exon_number "1"; exon_id "6e32af74-e64e-4969-bf15-47eb37771dcb_ENSG00000105875.9.1";
chr7	/dev/stdin	exon	134871724	134871921	.	-	.	gene_id "6e32af74-e64e-4969-bf15-47eb37771dcb_ENSG00000105875.9"; transcript_id "6e32af74-e64e-4969-bf15-47eb37771dcb_ENSG00000105875.9"; exon_number "2"; exon_id "6e32af74-e64e-4969-bf15-47eb37771dcb_ENSG00000105875.9.2";
chr7	/dev/stdin	CDS	134871724	134871921	.	-	0	gene_id "6e32af74-e64e-4969-bf15-47eb37771dcb_ENSG00000105875.9"; transcript_id "6e32af74-e64e-4969-bf15-47eb37771dcb_ENSG00000105875.9"; exon_number "2"; exon_id "6e32af74-e64e-4969-bf15-47eb37771dcb_ENSG00000105875.9.2";
chr7	/dev/stdin	exon	134873185	134873297	.	-	.	gene_id "6e32af74-e64e-4969-bf15-47eb37771dcb_ENSG00000105875.9"; transcript_id "6e32af74-e64e-4969-bf15-47eb37771dcb_ENSG00000105875.9"; exon_number "3"; exon_id "6e32af74-e64e-4969-bf15-47eb37771dcb_ENSG00000105875.9.3";
chr7	/dev/stdin	CDS	134873185	134873297	.	-	2	gene_id "6e32af74-e64e-4969-bf15-47eb37771dcb_ENSG00000105875.9"; transcript_id "6e32af74-e64e-4969-bf15-47eb37771dcb_ENSG00000105875.9"; exon_number "3"; exon_id "6e32af74-e64e-4969-bf15-47eb37771dcb_ENSG00000105875.9.3";
chr7	/dev/stdin	exon	134874096	134874204	.	-	.	gene_id "6e32af74-e64e-4969-bf15-47eb37771dcb_ENSG00000105875.9"; transcript_id "6e32af74-e64e-4969-bf15-47eb37771dcb_ENSG00000105875.9"; exon_number "4"; exon_id "6e32af74-e64e-4969-bf15-47eb37771dcb_ENSG00000105875.9.4";
chr7	/dev/stdin	CDS	134874096	134874204	.	-	0	gene_id "6e32af74-e64e-4969-bf15-47eb37771dcb_ENSG00000105875.9"; transcript_id "6e32af74-e64e-4969-bf15-47eb37771dcb_ENSG00000105875.9"; exon_number "4"; exon_id "6e32af74-e64e-4969-bf15-47eb37771dcb_ENSG00000105875.9.4";
chr7	/dev/stdin	exon	134877983	134878229	.	-	.	gene_id "6e32af74-e64e-4969-bf15-47eb37771dcb_ENSG00000105875.9"; transcript_id "6e32af74-e64e-4969-bf15-47eb37771dcb_ENSG00000105875.9"; exon_number "5"; exon_id "6e32af74-e64e-4969-bf15-47eb37771dcb_ENSG00000105875.9.5";
chr7	/dev/stdin	CDS	134877983	134878229	.	-	1	gene_id "6e32af74-e64e-4969-bf15-47eb37771dcb_ENSG00000105875.9"; transcript_id "6e32af74-e64e-4969-bf15-47eb37771dcb_ENSG00000105875.9"; exon_number "5"; exon_id "6e32af74-e64e-4969-bf15-47eb37771dcb_ENSG00000105875.9.5";
chr7	/dev/stdin	exon	134878330	134878421	.	-	.	gene_id "6e32af74-e64e-4969-bf15-47eb37771dcb_ENSG00000105875.9"; transcript_id "6e32af74-e64e-4969-bf15-47eb37771dcb_ENSG00000105875.9"; exon_number "6"; exon_id "6e32af74-e64e-4969-bf15-47eb37771dcb_ENSG00000105875.9.6";
chr7	/dev/stdin	CDS	134878330	134878421	.	-	0	gene_id "6e32af74-e64e-4969-bf15-47eb37771dcb_ENSG00000105875.9"; transcript_id "6e32af74-e64e-4969-bf15-47eb37771dcb_ENSG00000105875.9"; exon_number "6"; exon_id "6e32af74-e64e-4969-bf15-47eb37771dcb_ENSG00000105875.9.6";
chr7	/dev/stdin	start_codon	134878419	134878421	.	-	0	gene_id "6e32af74-e64e-4969-bf15-47eb37771dcb_ENSG00000105875.9"; transcript_id "6e32af74-e64e-4969-bf15-47eb37771dcb_ENSG00000105875.9"; exon_number "6"; exon_id "6e32af74-e64e-4969-bf15-47eb37771dcb_ENSG00000105875.9.6";
chr7	/dev/stdin	stop_codon	134869982	134869984	.	-	0	gene_id "6e32af74-e64e-4969-bf15-47eb37771dcb_ENSG00000105875.9"; transcript_id "6e32af74-e64e-4969-bf15-47eb37771dcb_ENSG00000105875.9"; exon_number "1"; exon_id "6e32af74-e64e-4969-bf15-47eb37771dcb_ENSG00000105875.9.1";
chr7	/dev/stdin	transcript	134869987	134882905	.	-	.	gene_id "d92256fd-9814-46df-a337-b9c0d08dcec5_ENSG00000105875.9"; transcript_id "d92256fd-9814-46df-a337-b9c0d08dcec5_ENSG00000105875.9";
chr7	/dev/stdin	exon	134869987	134871067	.	-	.	gene_id "d92256fd-9814-46df-a337-b9c0d08dcec5_ENSG00000105875.9"; transcript_id "d92256fd-9814-46df-a337-b9c0d08dcec5_ENSG00000105875.9"; exon_number "1"; exon_id "d92256fd-9814-46df-a337-b9c0d08dcec5_ENSG00000105875.9.1";
chr7	/dev/stdin	CDS	134869987	134871067	.	-	0	gene_id "d92256fd-9814-46df-a337-b9c0d08dcec5_ENSG00000105875.9"; transcript_id "d92256fd-9814-46df-a337-b9c0d08dcec5_ENSG00000105875.9"; exon_number "1"; exon_id "d92256fd-9814-46df-a337-b9c0d08dcec5_ENSG00000105875.9.1";
```
