## Supplemental Tables and Files for "Nanopore sequencing reveals *U2AF1 S34F*-associated full-length isoforms": SF1_HBEC3kt_FLAIR_isoforms.gtf (part 146 of 231)

```
chr7	/dev/stdin	exon	134871724	134871921	.	-	.	gene_id "d92256fd-9814-46df-a337-b9c0d08dcec5_ENSG00000105875.9"; transcript_id "d92256fd-9814-46df-a337-b9c0d08dcec5_ENSG00000105875.9"; exon_number "2"; exon_id "d92256fd-9814-46df-a337-b9c0d08dcec5_ENSG00000105875.9.2";
chr7	/dev/stdin	CDS	134871724	134871921	.	-	0	gene_id "d92256fd-9814-46df-a337-b9c0d08dcec5_ENSG00000105875.9"; transcript_id "d92256fd-9814-46df-a337-b9c0d08dcec5_ENSG00000105875.9"; exon_number "2"; exon_id "d92256fd-9814-46df-a337-b9c0d08dcec5_ENSG00000105875.9.2";
chr7	/dev/stdin	exon	134874096	134874204	.	-	.	gene_id "d92256fd-9814-46df-a337-b9c0d08dcec5_ENSG00000105875.9"; transcript_id "d92256fd-9814-46df-a337-b9c0d08dcec5_ENSG00000105875.9"; exon_number "3"; exon_id "d92256fd-9814-46df-a337-b9c0d08dcec5_ENSG00000105875.9.3";
chr7	/dev/stdin	CDS	134874096	134874204	.	-	1	gene_id "d92256fd-9814-46df-a337-b9c0d08dcec5_ENSG00000105875.9"; transcript_id "d92256fd-9814-46df-a337-b9c0d08dcec5_ENSG00000105875.9"; exon_number "3"; exon_id "d92256fd-9814-46df-a337-b9c0d08dcec5_ENSG00000105875.9.3";
chr7	/dev/stdin	exon	134877983	134878151	.	-	.	gene_id "d92256fd-9814-46df-a337-b9c0d08dcec5_ENSG00000105875.9"; transcript_id "d92256fd-9814-46df-a337-b9c0d08dcec5_ENSG00000105875.9"; exon_number "4"; exon_id "d92256fd-9814-46df-a337-b9c0d08dcec5_ENSG00000105875.9.4";
chr7	/dev/stdin	CDS	134877983	134878151	.	-	2	gene_id "d92256fd-9814-46df-a337-b9c0d08dcec5_ENSG00000105875.9"; transcript_id "d92256fd-9814-46df-a337-b9c0d08dcec5_ENSG00000105875.9"; exon_number "4"; exon_id "d92256fd-9814-46df-a337-b9c0d08dcec5_ENSG00000105875.9.4";
chr7	/dev/stdin	exon	134878330	134878424	.	-	.	gene_id "d92256fd-9814-46df-a337-b9c0d08dcec5_ENSG00000105875.9"; transcript_id "d92256fd-9814-46df-a337-b9c0d08dcec5_ENSG00000105875.9"; exon_number "5"; exon_id "d92256fd-9814-46df-a337-b9c0d08dcec5_ENSG00000105875.9.5";
chr7	/dev/stdin	CDS	134878330	134878424	.	-	1	gene_id "d92256fd-9814-46df-a337-b9c0d08dcec5_ENSG00000105875.9"; transcript_id "d92256fd-9814-46df-a337-b9c0d08dcec5_ENSG00000105875.9"; exon_number "5"; exon_id "d92256fd-9814-46df-a337-b9c0d08dcec5_ENSG00000105875.9.5";
chr7	/dev/stdin	exon	134879686	134879836	.	-	.	gene_id "d92256fd-9814-46df-a337-b9c0d08dcec5_ENSG00000105875.9"; transcript_id "d92256fd-9814-46df-a337-b9c0d08dcec5_ENSG00000105875.9"; exon_number "6"; exon_id "d92256fd-9814-46df-a337-b9c0d08dcec5_ENSG00000105875.9.6";
chr7	/dev/stdin	CDS	134879686	134879836	.	-	2	gene_id "d92256fd-9814-46df-a337-b9c0d08dcec5_ENSG00000105875.9"; transcript_id "d92256fd-9814-46df-a337-b9c0d08dcec5_ENSG00000105875.9"; exon_number "6"; exon_id "d92256fd-9814-46df-a337-b9c0d08dcec5_ENSG00000105875.9.6";
chr7	/dev/stdin	exon	134880896	134881089	.	-	.	gene_id "d92256fd-9814-46df-a337-b9c0d08dcec5_ENSG00000105875.9"; transcript_id "d92256fd-9814-46df-a337-b9c0d08dcec5_ENSG00000105875.9"; exon_number "7"; exon_id "d92256fd-9814-46df-a337-b9c0d08dcec5_ENSG00000105875.9.7";
chr7	/dev/stdin	CDS	134880896	134881089	.	-	1	gene_id "d92256fd-9814-46df-a337-b9c0d08dcec5_ENSG00000105875.9"; transcript_id "d92256fd-9814-46df-a337-b9c0d08dcec5_ENSG00000105875.9"; exon_number "7"; exon_id "d92256fd-9814-46df-a337-b9c0d08dcec5_ENSG00000105875.9.7";
chr7	/dev/stdin	exon	134882745	134882905	.	-	.	gene_id "d92256fd-9814-46df-a337-b9c0d08dcec5_ENSG00000105875.9"; transcript_id "d92256fd-9814-46df-a337-b9c0d08dcec5_ENSG00000105875.9"; exon_number "8"; exon_id "d92256fd-9814-46df-a337-b9c0d08dcec5_ENSG00000105875.9.8";
chr7	/dev/stdin	CDS	134882745	134882905	.	-	0	gene_id "d92256fd-9814-46df-a337-b9c0d08dcec5_ENSG00000105875.9"; transcript_id "d92256fd-9814-46df-a337-b9c0d08dcec5_ENSG00000105875.9"; exon_number "8"; exon_id "d92256fd-9814-46df-a337-b9c0d08dcec5_ENSG00000105875.9.8";
chr7	/dev/stdin	start_codon	134882903	134882905	.	-	0	gene_id "d92256fd-9814-46df-a337-b9c0d08dcec5_ENSG00000105875.9"; transcript_id "d92256fd-9814-46df-a337-b9c0d08dcec5_ENSG00000105875.9"; exon_number "8"; exon_id "d92256fd-9814-46df-a337-b9c0d08dcec5_ENSG00000105875.9.8";
chr7	/dev/stdin	transcript	134869987	134878421	.	-	.	gene_id "b462de29-16e0-493b-9163-32722a172cf0_ENSG00000105875.9"; transcript_id "b462de29-16e0-493b-9163-32722a172cf0_ENSG00000105875.9";
chr7	/dev/stdin	exon	134869987	134871067	.	-	.	gene_id "b462de29-16e0-493b-9163-32722a172cf0_ENSG00000105875.9"; transcript_id "b462de29-16e0-493b-9163-32722a172cf0_ENSG00000105875.9"; exon_number "1"; exon_id "b462de29-16e0-493b-9163-32722a172cf0_ENSG00000105875.9.1";
chr7	/dev/stdin	CDS	134869987	134871067	.	-	0	gene_id "b462de29-16e0-493b-9163-32722a172cf0_ENSG00000105875.9"; transcript_id "b462de29-16e0-493b-9163-32722a172cf0_ENSG00000105875.9"; exon_number "1"; exon_id "b462de29-16e0-493b-9163-32722a172cf0_ENSG00000105875.9.1";
chr7	/dev/stdin	exon	134871724	134871921	.	-	.	gene_id "b462de29-16e0-493b-9163-32722a172cf0_ENSG00000105875.9"; transcript_id "b462de29-16e0-493b-9163-32722a172cf0_ENSG00000105875.9"; exon_number "2"; exon_id "b462de29-16e0-493b-9163-32722a172cf0_ENSG00000105875.9.2";
chr7	/dev/stdin	CDS	134871724	134871921	.	-	0	gene_id "b462de29-16e0-493b-9163-32722a172cf0_ENSG00000105875.9"; transcript_id "b462de29-16e0-493b-9163-32722a172cf0_ENSG00000105875.9"; exon_number "2"; exon_id "b462de29-16e0-493b-9163-32722a172cf0_ENSG00000105875.9.2";
chr7	/dev/stdin	exon	134873185	134873297	.	-	.	gene_id "b462de29-16e0-493b-9163-32722a172cf0_ENSG00000105875.9"; transcript_id "b462de29-16e0-493b-9163-32722a172cf0_ENSG00000105875.9"; exon_number "3"; exon_id "b462de29-16e0-493b-9163-32722a172cf0_ENSG00000105875.9.3";
chr7	/dev/stdin	CDS	134873185	134873297	.	-	2	gene_id "b462de29-16e0-493b-9163-32722a172cf0_ENSG00000105875.9"; transcript_id "b462de29-16e0-493b-9163-32722a172cf0_ENSG00000105875.9"; exon_number "3"; exon_id "b462de29-16e0-493b-9163-32722a172cf0_ENSG00000105875.9.3";
chr7	/dev/stdin	exon	134874096	134874204	.	-	.	gene_id "b462de29-16e0-493b-9163-32722a172cf0_ENSG00000105875.9"; transcript_id "b462de29-16e0-493b-9163-32722a172cf0_ENSG00000105875.9"; exon_number "4"; exon_id "b462de29-16e0-493b-9163-32722a172cf0_ENSG00000105875.9.4";
chr7	/dev/stdin	CDS	134874096	134874204	.	-	0	gene_id "b462de29-16e0-493b-9163-32722a172cf0_ENSG00000105875.9"; transcript_id "b462de29-16e0-493b-9163-32722a172cf0_ENSG00000105875.9"; exon_number "4"; exon_id "b462de29-16e0-493b-9163-32722a172cf0_ENSG00000105875.9.4";
chr7	/dev/stdin	exon	134877983	134878151	.	-	.	gene_id "b462de29-16e0-493b-9163-32722a172cf0_ENSG00000105875.9"; transcript_id "b462de29-16e0-493b-9163-32722a172cf0_ENSG00000105875.9"; exon_number "5"; exon_id "b462de29-16e0-493b-9163-32722a172cf0_ENSG00000105875.9.5";
chr7	/dev/stdin	CDS	134877983	134878151	.	-	1	gene_id "b462de29-16e0-493b-9163-32722a172cf0_ENSG00000105875.9"; transcript_id "b462de29-16e0-493b-9163-32722a172cf0_ENSG00000105875.9"; exon_number "5"; exon_id "b462de29-16e0-493b-9163-32722a172cf0_ENSG00000105875.9.5";
chr7	/dev/stdin	exon	134878330	134878421	.	-	.	gene_id "b462de29-16e0-493b-9163-32722a172cf0_ENSG00000105875.9"; transcript_id "b462de29-16e0-493b-9163-32722a172cf0_ENSG00000105875.9"; exon_number "6"; exon_id "b462de29-16e0-493b-9163-32722a172cf0_ENSG00000105875.9.6";
chr7	/dev/stdin	CDS	134878330	134878421	.	-	0	gene_id "b462de29-16e0-493b-9163-32722a172cf0_ENSG00000105875.9"; transcript_id "b462de29-16e0-493b-9163-32722a172cf0_ENSG00000105875.9"; exon_number "6"; exon_id "b462de29-16e0-493b-9163-32722a172cf0_ENSG00000105875.9.6";
chr7	/dev/stdin	start_codon	134878419	134878421	.	-	0	gene_id "b462de29-16e0-493b-9163-32722a172cf0_ENSG00000105875.9"; transcript_id "b462de29-16e0-493b-9163-32722a172cf0_ENSG00000105875.9"; exon_number "6"; exon_id "b462de29-16e0-493b-9163-32722a172cf0_ENSG00000105875.9.6";
chr7	/dev/stdin	transcript	134870535	134896286	.	-	.	gene_id "ENST00000354475.4_ENSG00000105875.9"; transcript_id "ENST00000354475.4_ENSG00000105875.9";
chr7	/dev/stdin	exon	134870535	134871067	.	-	.	gene_id "ENST00000354475.4_ENSG00000105875.9"; transcript_id "ENST00000354475.4_ENSG00000105875.9"; exon_number "1"; exon_id "ENST00000354475.4_ENSG00000105875.9.1";
chr7	/dev/stdin	CDS	134870535	134871067	.	-	1	gene_id "ENST00000354475.4_ENSG00000105875.9"; transcript_id "ENST00000354475.4_ENSG00000105875.9"; exon_number "1"; exon_id "ENST00000354475.4_ENSG00000105875.9.1";
chr7	/dev/stdin	exon	134871724	134871921	.	-	.	gene_id "ENST00000354475.4_ENSG00000105875.9"; transcript_id "ENST00000354475.4_ENSG00000105875.9"; exon_number "2"; exon_id "ENST00000354475.4_ENSG00000105875.9.2";
chr7	/dev/stdin	CDS	134871724	134871921	.	-	1	gene_id "ENST00000354475.4_ENSG00000105875.9"; transcript_id "ENST00000354475.4_ENSG00000105875.9"; exon_number "2"; exon_id "ENST00000354475.4_ENSG00000105875.9.2";
chr7	/dev/stdin	exon	134873185	134873297	.	-	.	gene_id "ENST00000354475.4_ENSG00000105875.9"; transcript_id "ENST00000354475.4_ENSG00000105875.9"; exon_number "3"; exon_id "ENST00000354475.4_ENSG00000105875.9.3";
chr7	/dev/stdin	CDS	134873185	134873297	.	-	0	gene_id "ENST00000354475.4_ENSG00000105875.9"; transcript_id "ENST00000354475.4_ENSG00000105875.9"; exon_number "3"; exon_id "ENST00000354475.4_ENSG00000105875.9.3";
chr7	/dev/stdin	exon	134874096	134874204	.	-	.	gene_id "ENST00000354475.4_ENSG00000105875.9"; transcript_id "ENST00000354475.4_ENSG00000105875.9"; exon_number "4"; exon_id "ENST00000354475.4_ENSG00000105875.9.4";
chr7	/dev/stdin	CDS	134874096	134874204	.	-	1	gene_id "ENST00000354475.4_ENSG00000105875.9"; transcript_id "ENST00000354475.4_ENSG00000105875.9"; exon_number "4"; exon_id "ENST00000354475.4_ENSG00000105875.9.4";
chr7	/dev/stdin	exon	134877983	134878151	.	-	.	gene_id "ENST00000354475.4_ENSG00000105875.9"; transcript_id "ENST00000354475.4_ENSG00000105875.9"; exon_number "5"; exon_id "ENST00000354475.4_ENSG00000105875.9.5";
chr7	/dev/stdin	CDS	134877983	134878151	.	-	2	gene_id "ENST00000354475.4_ENSG00000105875.9"; transcript_id "ENST00000354475.4_ENSG00000105875.9"; exon_number "5"; exon_id "ENST00000354475.4_ENSG00000105875.9.5";
chr7	/dev/stdin	exon	134878330	134878424	.	-	.	gene_id "ENST00000354475.4_ENSG00000105875.9"; transcript_id "ENST00000354475.4_ENSG00000105875.9"; exon_number "6"; exon_id "ENST00000354475.4_ENSG00000105875.9.6";
chr7	/dev/stdin	CDS	134878330	134878424	.	-	1	gene_id "ENST00000354475.4_ENSG00000105875.9"; transcript_id "ENST00000354475.4_ENSG00000105875.9"; exon_number "6"; exon_id "ENST00000354475.4_ENSG00000105875.9.6";
chr7	/dev/stdin	exon	134879686	134879836	.	-	.	gene_id "ENST00000354475.4_ENSG00000105875.9"; transcript_id "ENST00000354475.4_ENSG00000105875.9"; exon_number "7"; exon_id "ENST00000354475.4_ENSG00000105875.9.7";
chr7	/dev/stdin	CDS	134879686	134879836	.	-	2	gene_id "ENST00000354475.4_ENSG00000105875.9"; transcript_id "ENST00000354475.4_ENSG00000105875.9"; exon_number "7"; exon_id "ENST00000354475.4_ENSG00000105875.9.7";
chr7	/dev/stdin	exon	134880896	134881089	.	-	.	gene_id "ENST00000354475.4_ENSG00000105875.9"; transcript_id "ENST00000354475.4_ENSG00000105875.9"; exon_number "8"; exon_id "ENST00000354475.4_ENSG00000105875.9.8";
chr7	/dev/stdin	CDS	134880896	134881089	.	-	1	gene_id "ENST00000354475.4_ENSG00000105875.9"; transcript_id "ENST00000354475.4_ENSG00000105875.9"; exon_number "8"; exon_id "ENST00000354475.4_ENSG00000105875.9.8";
chr7	/dev/stdin	exon	134882745	134882903	.	-	.	gene_id "ENST00000354475.4_ENSG00000105875.9"; transcript_id "ENST00000354475.4_ENSG00000105875.9"; exon_number "9"; exon_id "ENST00000354475.4_ENSG00000105875.9.9";
chr7	/dev/stdin	CDS	134882745	134882903	.	-	1	gene_id "ENST00000354475.4_ENSG00000105875.9"; transcript_id "ENST00000354475.4_ENSG00000105875.9"; exon_number "9"; exon_id "ENST00000354475.4_ENSG00000105875.9.9";
chr7	/dev/stdin	exon	134889020	134889185	.	-	.	gene_id "ENST00000354475.4_ENSG00000105875.9"; transcript_id "ENST00000354475.4_ENSG00000105875.9"; exon_number "10"; exon_id "ENST00000354475.4_ENSG00000105875.9.10";
chr7	/dev/stdin	CDS	134889020	134889185	.	-	2	gene_id "ENST00000354475.4_ENSG00000105875.9"; transcript_id "ENST00000354475.4_ENSG00000105875.9"; exon_number "10"; exon_id "ENST00000354475.4_ENSG00000105875.9.10";
chr7	/dev/stdin	exon	134890680	134890810	.	-	.	gene_id "ENST00000354475.4_ENSG00000105875.9"; transcript_id "ENST00000354475.4_ENSG00000105875.9"; exon_number "11"; exon_id "ENST00000354475.4_ENSG00000105875.9.11";
chr7	/dev/stdin	CDS	134890680	134890810	.	-	1	gene_id "ENST00000354475.4_ENSG00000105875.9"; transcript_id "ENST00000354475.4_ENSG00000105875.9"; exon_number "11"; exon_id "ENST00000354475.4_ENSG00000105875.9.11";
chr7	/dev/stdin	exon	134891872	134891954	.	-	.	gene_id "ENST00000354475.4_ENSG00000105875.9"; transcript_id "ENST00000354475.4_ENSG00000105875.9"; exon_number "12"; exon_id "ENST00000354475.4_ENSG00000105875.9.12";
chr7	/dev/stdin	CDS	134891872	134891954	.	-	0	gene_id "ENST00000354475.4_ENSG00000105875.9"; transcript_id "ENST00000354475.4_ENSG00000105875.9"; exon_number "12"; exon_id "ENST00000354475.4_ENSG00000105875.9.12";
chr7	/dev/stdin	exon	134893543	134893750	.	-	.	gene_id "ENST00000354475.4_ENSG00000105875.9"; transcript_id "ENST00000354475.4_ENSG00000105875.9"; exon_number "13"; exon_id "ENST00000354475.4_ENSG00000105875.9.13";
chr7	/dev/stdin	CDS	134893543	134893750	.	-	1	gene_id "ENST00000354475.4_ENSG00000105875.9"; transcript_id "ENST00000354475.4_ENSG00000105875.9"; exon_number "13"; exon_id "ENST00000354475.4_ENSG00000105875.9.13";
chr7	/dev/stdin	exon	134894328	134894507	.	-	.	gene_id "ENST00000354475.4_ENSG00000105875.9"; transcript_id "ENST00000354475.4_ENSG00000105875.9"; exon_number "14"; exon_id "ENST00000354475.4_ENSG00000105875.9.14";
chr7	/dev/stdin	CDS	134894328	134894507	.	-	1	gene_id "ENST00000354475.4_ENSG00000105875.9"; transcript_id "ENST00000354475.4_ENSG00000105875.9"; exon_number "14"; exon_id "ENST00000354475.4_ENSG00000105875.9.14";
chr7	/dev/stdin	exon	134896132	134896286	.	-	.	gene_id "ENST00000354475.4_ENSG00000105875.9"; transcript_id "ENST00000354475.4_ENSG00000105875.9"; exon_number "15"; exon_id "ENST00000354475.4_ENSG00000105875.9.15";
chr7	/dev/stdin	CDS	134896132	134896286	.	-	0	gene_id "ENST00000354475.4_ENSG00000105875.9"; transcript_id "ENST00000354475.4_ENSG00000105875.9"; exon_number "15"; exon_id "ENST00000354475.4_ENSG00000105875.9.15";
chr7	/dev/stdin	start_codon	134896284	134896286	.	-	0	gene_id "ENST00000354475.4_ENSG00000105875.9"; transcript_id "ENST00000354475.4_ENSG00000105875.9"; exon_number "15"; exon_id "ENST00000354475.4_ENSG00000105875.9.15";
chr7	/dev/stdin	transcript	135046548	135080598	.	-	.	gene_id "f66cefae-a192-46bf-876f-f8777e65faa0_ENSG00000080802.14"; transcript_id "f66cefae-a192-46bf-876f-f8777e65faa0_ENSG00000080802.14";
chr7	/dev/stdin	exon	135046548	135047938	.	-	.	gene_id "f66cefae-a192-46bf-876f-f8777e65faa0_ENSG00000080802.14"; transcript_id "f66cefae-a192-46bf-876f-f8777e65faa0_ENSG00000080802.14"; exon_number "1"; exon_id "f66cefae-a192-46bf-876f-f8777e65faa0_ENSG00000080802.14.1";
chr7	/dev/stdin	CDS	135046548	135047938	.	-	0	gene_id "f66cefae-a192-46bf-876f-f8777e65faa0_ENSG00000080802.14"; transcript_id "f66cefae-a192-46bf-876f-f8777e65faa0_ENSG00000080802.14"; exon_number "1"; exon_id "f66cefae-a192-46bf-876f-f8777e65faa0_ENSG00000080802.14.1";
chr7	/dev/stdin	exon	135048606	135048818	.	-	.	gene_id "f66cefae-a192-46bf-876f-f8777e65faa0_ENSG00000080802.14"; transcript_id "f66cefae-a192-46bf-876f-f8777e65faa0_ENSG00000080802.14"; exon_number "2"; exon_id "f66cefae-a192-46bf-876f-f8777e65faa0_ENSG00000080802.14.2";
chr7	/dev/stdin	CDS	135048606	135048818	.	-	0	gene_id "f66cefae-a192-46bf-876f-f8777e65faa0_ENSG00000080802.14"; transcript_id "f66cefae-a192-46bf-876f-f8777e65faa0_ENSG00000080802.14"; exon_number "2"; exon_id "f66cefae-a192-46bf-876f-f8777e65faa0_ENSG00000080802.14.2";
chr7	/dev/stdin	exon	135078670	135079167	.	-	.	gene_id "f66cefae-a192-46bf-876f-f8777e65faa0_ENSG00000080802.14"; transcript_id "f66cefae-a192-46bf-876f-f8777e65faa0_ENSG00000080802.14"; exon_number "3"; exon_id "f66cefae-a192-46bf-876f-f8777e65faa0_ENSG00000080802.14.3";
chr7	/dev/stdin	CDS	135078670	135079167	.	-	0	gene_id "f66cefae-a192-46bf-876f-f8777e65faa0_ENSG00000080802.14"; transcript_id "f66cefae-a192-46bf-876f-f8777e65faa0_ENSG00000080802.14"; exon_number "3"; exon_id "f66cefae-a192-46bf-876f-f8777e65faa0_ENSG00000080802.14.3";
chr7	/dev/stdin	exon	135080386	135080598	.	-	.	gene_id "f66cefae-a192-46bf-876f-f8777e65faa0_ENSG00000080802.14"; transcript_id "f66cefae-a192-46bf-876f-f8777e65faa0_ENSG00000080802.14"; exon_number "4"; exon_id "f66cefae-a192-46bf-876f-f8777e65faa0_ENSG00000080802.14.4";
chr7	/dev/stdin	CDS	135080386	135080598	.	-	0	gene_id "f66cefae-a192-46bf-876f-f8777e65faa0_ENSG00000080802.14"; transcript_id "f66cefae-a192-46bf-876f-f8777e65faa0_ENSG00000080802.14"; exon_number "4"; exon_id "f66cefae-a192-46bf-876f-f8777e65faa0_ENSG00000080802.14.4";
chr7	/dev/stdin	start_codon	135080596	135080598	.	-	0	gene_id "f66cefae-a192-46bf-876f-f8777e65faa0_ENSG00000080802.14"; transcript_id "f66cefae-a192-46bf-876f-f8777e65faa0_ENSG00000080802.14"; exon_number "4"; exon_id "f66cefae-a192-46bf-876f-f8777e65faa0_ENSG00000080802.14.4";
chr7	/dev/stdin	transcript	135304229	135333472	.	+	.	gene_id "b56744c0-9a72-418d-bf3a-ede3b1bf919c_ENSG00000155561.10"; transcript_id "b56744c0-9a72-418d-bf3a-ede3b1bf919c_ENSG00000155561.10";
chr7	/dev/stdin	exon	135304229	135304438	.	+	.	gene_id "b56744c0-9a72-418d-bf3a-ede3b1bf919c_ENSG00000155561.10"; transcript_id "b56744c0-9a72-418d-bf3a-ede3b1bf919c_ENSG00000155561.10"; exon_number "1"; exon_id "b56744c0-9a72-418d-bf3a-ede3b1bf919c_ENSG00000155561.10.1";
chr7	/dev/stdin	CDS	135304229	135304438	.	+	0	gene_id "b56744c0-9a72-418d-bf3a-ede3b1bf919c_ENSG00000155561.10"; transcript_id "b56744c0-9a72-418d-bf3a-ede3b1bf919c_ENSG00000155561.10"; exon_number "1"; exon_id "b56744c0-9a72-418d-bf3a-ede3b1bf919c_ENSG00000155561.10.1";
chr7	/dev/stdin	exon	135304538	135304636	.	+	.	gene_id "b56744c0-9a72-418d-bf3a-ede3b1bf919c_ENSG00000155561.10"; transcript_id "b56744c0-9a72-418d-bf3a-ede3b1bf919c_ENSG00000155561.10"; exon_number "2"; exon_id "b56744c0-9a72-418d-bf3a-ede3b1bf919c_ENSG00000155561.10.2";
chr7	/dev/stdin	CDS	135304538	135304636	.	+	0	gene_id "b56744c0-9a72-418d-bf3a-ede3b1bf919c_ENSG00000155561.10"; transcript_id "b56744c0-9a72-418d-bf3a-ede3b1bf919c_ENSG00000155561.10"; exon_number "2"; exon_id "b56744c0-9a72-418d-bf3a-ede3b1bf919c_ENSG00000155561.10.2";
chr7	/dev/stdin	exon	135307525	135307673	.	+	.	gene_id "b56744c0-9a72-418d-bf3a-ede3b1bf919c_ENSG00000155561.10"; transcript_id "b56744c0-9a72-418d-bf3a-ede3b1bf919c_ENSG00000155561.10"; exon_number "3"; exon_id "b56744c0-9a72-418d-bf3a-ede3b1bf919c_ENSG00000155561.10.3";
chr7	/dev/stdin	CDS	135307525	135307673	.	+	0	gene_id "b56744c0-9a72-418d-bf3a-ede3b1bf919c_ENSG00000155561.10"; transcript_id "b56744c0-9a72-418d-bf3a-ede3b1bf919c_ENSG00000155561.10"; exon_number "3"; exon_id "b56744c0-9a72-418d-bf3a-ede3b1bf919c_ENSG00000155561.10.3";
chr7	/dev/stdin	exon	135309912	135310103	.	+	.	gene_id "b56744c0-9a72-418d-bf3a-ede3b1bf919c_ENSG00000155561.10"; transcript_id "b56744c0-9a72-418d-bf3a-ede3b1bf919c_ENSG00000155561.10"; exon_number "4"; exon_id "b56744c0-9a72-418d-bf3a-ede3b1bf919c_ENSG00000155561.10.4";
chr7	/dev/stdin	CDS	135309912	135310103	.	+	1	gene_id "b56744c0-9a72-418d-bf3a-ede3b1bf919c_ENSG00000155561.10"; transcript_id "b56744c0-9a72-418d-bf3a-ede3b1bf919c_ENSG00000155561.10"; exon_number "4"; exon_id "b56744c0-9a72-418d-bf3a-ede3b1bf919c_ENSG00000155561.10.4";
chr7	/dev/stdin	exon	135310988	135311109	.	+	.	gene_id "b56744c0-9a72-418d-bf3a-ede3b1bf919c_ENSG00000155561.10"; transcript_id "b56744c0-9a72-418d-bf3a-ede3b1bf919c_ENSG00000155561.10"; exon_number "5"; exon_id "b56744c0-9a72-418d-bf3a-ede3b1bf919c_ENSG00000155561.10.5";
chr7	/dev/stdin	CDS	135310988	135311109	.	+	1	gene_id "b56744c0-9a72-418d-bf3a-ede3b1bf919c_ENSG00000155561.10"; transcript_id "b56744c0-9a72-418d-bf3a-ede3b1bf919c_ENSG00000155561.10"; exon_number "5"; exon_id "b56744c0-9a72-418d-bf3a-ede3b1bf919c_ENSG00000155561.10.5";
chr7	/dev/stdin	exon	135312721	135312859	.	+	.	gene_id "b56744c0-9a72-418d-bf3a-ede3b1bf919c_ENSG00000155561.10"; transcript_id "b56744c0-9a72-418d-bf3a-ede3b1bf919c_ENSG00000155561.10"; exon_number "6"; exon_id "b56744c0-9a72-418d-bf3a-ede3b1bf919c_ENSG00000155561.10.6";
chr7	/dev/stdin	CDS	135312721	135312859	.	+	2	gene_id "b56744c0-9a72-418d-bf3a-ede3b1bf919c_ENSG00000155561.10"; transcript_id "b56744c0-9a72-418d-bf3a-ede3b1bf919c_ENSG00000155561.10"; exon_number "6"; exon_id "b56744c0-9a72-418d-bf3a-ede3b1bf919c_ENSG00000155561.10.6";
chr7	/dev/stdin	exon	135315092	135315218	.	+	.	gene_id "b56744c0-9a72-418d-bf3a-ede3b1bf919c_ENSG00000155561.10"; transcript_id "b56744c0-9a72-418d-bf3a-ede3b1bf919c_ENSG00000155561.10"; exon_number "7"; exon_id "b56744c0-9a72-418d-bf3a-ede3b1bf919c_ENSG00000155561.10.7";
chr7	/dev/stdin	CDS	135315092	135315218	.	+	1	gene_id "b56744c0-9a72-418d-bf3a-ede3b1bf919c_ENSG00000155561.10"; transcript_id "b56744c0-9a72-418d-bf3a-ede3b1bf919c_ENSG00000155561.10"; exon_number "7"; exon_id "b56744c0-9a72-418d-bf3a-ede3b1bf919c_ENSG00000155561.10.7";
chr7	/dev/stdin	exon	135320329	135320405	.	+	.	gene_id "b56744c0-9a72-418d-bf3a-ede3b1bf919c_ENSG00000155561.10"; transcript_id "b56744c0-9a72-418d-bf3a-ede3b1bf919c_ENSG00000155561.10"; exon_number "8"; exon_id "b56744c0-9a72-418d-bf3a-ede3b1bf919c_ENSG00000155561.10.8";
chr7	/dev/stdin	CDS	135320329	135320405	.	+	0	gene_id "b56744c0-9a72-418d-bf3a-ede3b1bf919c_ENSG00000155561.10"; transcript_id "b56744c0-9a72-418d-bf3a-ede3b1bf919c_ENSG00000155561.10"; exon_number "8"; exon_id "b56744c0-9a72-418d-bf3a-ede3b1bf919c_ENSG00000155561.10.8";
chr7	/dev/stdin	exon	135322679	135322807	.	+	.	gene_id "b56744c0-9a72-418d-bf3a-ede3b1bf919c_ENSG00000155561.10"; transcript_id "b56744c0-9a72-418d-bf3a-ede3b1bf919c_ENSG00000155561.10"; exon_number "9"; exon_id "b56744c0-9a72-418d-bf3a-ede3b1bf919c_ENSG00000155561.10.9";
chr7	/dev/stdin	CDS	135322679	135322807	.	+	1	gene_id "b56744c0-9a72-418d-bf3a-ede3b1bf919c_ENSG00000155561.10"; transcript_id "b56744c0-9a72-418d-bf3a-ede3b1bf919c_ENSG00000155561.10"; exon_number "9"; exon_id "b56744c0-9a72-418d-bf3a-ede3b1bf919c_ENSG00000155561.10.9";
chr7	/dev/stdin	exon	135323305	135323431	.	+	.	gene_id "b56744c0-9a72-418d-bf3a-ede3b1bf919c_ENSG00000155561.10"; transcript_id "b56744c0-9a72-418d-bf3a-ede3b1bf919c_ENSG00000155561.10"; exon_number "10"; exon_id "b56744c0-9a72-418d-bf3a-ede3b1bf919c_ENSG00000155561.10.10";
chr7	/dev/stdin	CDS	135323305	135323431	.	+	1	gene_id "b56744c0-9a72-418d-bf3a-ede3b1bf919c_ENSG00000155561.10"; transcript_id "b56744c0-9a72-418d-bf3a-ede3b1bf919c_ENSG00000155561.10"; exon_number "10"; exon_id "b56744c0-9a72-418d-bf3a-ede3b1bf919c_ENSG00000155561.10.10";
chr7	/dev/stdin	exon	135327940	135328106	.	+	.	gene_id "b56744c0-9a72-418d-bf3a-ede3b1bf919c_ENSG00000155561.10"; transcript_id "b56744c0-9a72-418d-bf3a-ede3b1bf919c_ENSG00000155561.10"; exon_number "11"; exon_id "b56744c0-9a72-418d-bf3a-ede3b1bf919c_ENSG00000155561.10.11";
chr7	/dev/stdin	CDS	135327940	135328106	.	+	0	gene_id "b56744c0-9a72-418d-bf3a-ede3b1bf919c_ENSG00000155561.10"; transcript_id "b56744c0-9a72-418d-bf3a-ede3b1bf919c_ENSG00000155561.10"; exon_number "11"; exon_id "b56744c0-9a72-418d-bf3a-ede3b1bf919c_ENSG00000155561.10.11";
chr7	/dev/stdin	exon	135329643	135329766	.	+	.	gene_id "b56744c0-9a72-418d-bf3a-ede3b1bf919c_ENSG00000155561.10"; transcript_id "b56744c0-9a72-418d-bf3a-ede3b1bf919c_ENSG00000155561.10"; exon_number "12"; exon_id "b56744c0-9a72-418d-bf3a-ede3b1bf919c_ENSG00000155561.10.12";
chr7	/dev/stdin	CDS	135329643	135329766	.	+	1	gene_id "b56744c0-9a72-418d-bf3a-ede3b1bf919c_ENSG00000155561.10"; transcript_id "b56744c0-9a72-418d-bf3a-ede3b1bf919c_ENSG00000155561.10"; exon_number "12"; exon_id "b56744c0-9a72-418d-bf3a-ede3b1bf919c_ENSG00000155561.10.12";
chr7	/dev/stdin	exon	135330216	135330344	.	+	.	gene_id "b56744c0-9a72-418d-bf3a-ede3b1bf919c_ENSG00000155561.10"; transcript_id "b56744c0-9a72-418d-bf3a-ede3b1bf919c_ENSG00000155561.10"; exon_number "13"; exon_id "b56744c0-9a72-418d-bf3a-ede3b1bf919c_ENSG00000155561.10.13";
chr7	/dev/stdin	CDS	135330216	135330344	.	+	0	gene_id "b56744c0-9a72-418d-bf3a-ede3b1bf919c_ENSG00000155561.10"; transcript_id "b56744c0-9a72-418d-bf3a-ede3b1bf919c_ENSG00000155561.10"; exon_number "13"; exon_id "b56744c0-9a72-418d-bf3a-ede3b1bf919c_ENSG00000155561.10.13";
chr7	/dev/stdin	exon	135330906	135330979	.	+	.	gene_id "b56744c0-9a72-418d-bf3a-ede3b1bf919c_ENSG00000155561.10"; transcript_id "b56744c0-9a72-418d-bf3a-ede3b1bf919c_ENSG00000155561.10"; exon_number "14"; exon_id "b56744c0-9a72-418d-bf3a-ede3b1bf919c_ENSG00000155561.10.14";
chr7	/dev/stdin	CDS	135330906	135330979	.	+	0	gene_id "b56744c0-9a72-418d-bf3a-ede3b1bf919c_ENSG00000155561.10"; transcript_id "b56744c0-9a72-418d-bf3a-ede3b1bf919c_ENSG00000155561.10"; exon_number "14"; exon_id "b56744c0-9a72-418d-bf3a-ede3b1bf919c_ENSG00000155561.10.14";
chr7	/dev/stdin	exon	135333152	135333472	.	+	.	gene_id "b56744c0-9a72-418d-bf3a-ede3b1bf919c_ENSG00000155561.10"; transcript_id "b56744c0-9a72-418d-bf3a-ede3b1bf919c_ENSG00000155561.10"; exon_number "15"; exon_id "b56744c0-9a72-418d-bf3a-ede3b1bf919c_ENSG00000155561.10.15";
chr7	/dev/stdin	CDS	135333152	135333472	.	+	1	gene_id "b56744c0-9a72-418d-bf3a-ede3b1bf919c_ENSG00000155561.10"; transcript_id "b56744c0-9a72-418d-bf3a-ede3b1bf919c_ENSG00000155561.10"; exon_number "15"; exon_id "b56744c0-9a72-418d-bf3a-ede3b1bf919c_ENSG00000155561.10.15";
chr7	/dev/stdin	start_codon	135304229	135304231	.	+	0	gene_id "b56744c0-9a72-418d-bf3a-ede3b1bf919c_ENSG00000155561.10"; transcript_id "b56744c0-9a72-418d-bf3a-ede3b1bf919c_ENSG00000155561.10"; exon_number "1"; exon_id "b56744c0-9a72-418d-bf3a-ede3b1bf919c_ENSG00000155561.10.1";
chr7	/dev/stdin	transcript	135347245	135359972	.	+	.	gene_id "ENST00000507606.1-1_ENSG00000243317.3"; transcript_id "ENST00000507606.1-1_ENSG00000243317.3";
chr7	/dev/stdin	exon	135347245	135347342	.	+	.	gene_id "ENST00000507606.1-1_ENSG00000243317.3"; transcript_id "ENST00000507606.1-1_ENSG00000243317.3"; exon_number "1"; exon_id "ENST00000507606.1-1_ENSG00000243317.3.1";
chr7	/dev/stdin	CDS	135347245	135347342	.	+	0	gene_id "ENST00000507606.1-1_ENSG00000243317.3"; transcript_id "ENST00000507606.1-1_ENSG00000243317.3"; exon_number "1"; exon_id "ENST00000507606.1-1_ENSG00000243317.3.1";
chr7	/dev/stdin	exon	135357501	135357554	.	+	.	gene_id "ENST00000507606.1-1_ENSG00000243317.3"; transcript_id "ENST00000507606.1-1_ENSG00000243317.3"; exon_number "2"; exon_id "ENST00000507606.1-1_ENSG00000243317.3.2";
chr7	/dev/stdin	CDS	135357501	135357554	.	+	1	gene_id "ENST00000507606.1-1_ENSG00000243317.3"; transcript_id "ENST00000507606.1-1_ENSG00000243317.3"; exon_number "2"; exon_id "ENST00000507606.1-1_ENSG00000243317.3.2";
chr7	/dev/stdin	exon	135358839	135359972	.	+	.	gene_id "ENST00000507606.1-1_ENSG00000243317.3"; transcript_id "ENST00000507606.1-1_ENSG00000243317.3"; exon_number "3"; exon_id "ENST00000507606.1-1_ENSG00000243317.3.3";
chr7	/dev/stdin	CDS	135358839	135359972	.	+	1	gene_id "ENST00000507606.1-1_ENSG00000243317.3"; transcript_id "ENST00000507606.1-1_ENSG00000243317.3"; exon_number "3"; exon_id "ENST00000507606.1-1_ENSG00000243317.3.3";
chr7	/dev/stdin	start_codon	135347245	135347247	.	+	0	gene_id "ENST00000507606.1-1_ENSG00000243317.3"; transcript_id "ENST00000507606.1-1_ENSG00000243317.3"; exon_number "1"; exon_id "ENST00000507606.1-1_ENSG00000243317.3.1";
chr7	/dev/stdin	transcript	135347030	135359193	.	+	.	gene_id "ENST00000507606.1-2_ENSG00000243317.3"; transcript_id "ENST00000507606.1-2_ENSG00000243317.3";
chr7	/dev/stdin	exon	135347030	135347342	.	+	.	gene_id "ENST00000507606.1-2_ENSG00000243317.3"; transcript_id "ENST00000507606.1-2_ENSG00000243317.3"; exon_number "1"; exon_id "ENST00000507606.1-2_ENSG00000243317.3.1";
chr7	/dev/stdin	CDS	135347030	135347342	.	+	0	gene_id "ENST00000507606.1-2_ENSG00000243317.3"; transcript_id "ENST00000507606.1-2_ENSG00000243317.3"; exon_number "1"; exon_id "ENST00000507606.1-2_ENSG00000243317.3.1";
chr7	/dev/stdin	exon	135357501	135357554	.	+	.	gene_id "ENST00000507606.1-2_ENSG00000243317.3"; transcript_id "ENST00000507606.1-2_ENSG00000243317.3"; exon_number "2"; exon_id "ENST00000507606.1-2_ENSG00000243317.3.2";
chr7	/dev/stdin	CDS	135357501	135357554	.	+	2	gene_id "ENST00000507606.1-2_ENSG00000243317.3"; transcript_id "ENST00000507606.1-2_ENSG00000243317.3"; exon_number "2"; exon_id "ENST00000507606.1-2_ENSG00000243317.3.2";
chr7	/dev/stdin	exon	135358839	135359193	.	+	.	gene_id "ENST00000507606.1-2_ENSG00000243317.3"; transcript_id "ENST00000507606.1-2_ENSG00000243317.3"; exon_number "3"; exon_id "ENST00000507606.1-2_ENSG00000243317.3.3";
chr7	/dev/stdin	CDS	135358839	135359193	.	+	2	gene_id "ENST00000507606.1-2_ENSG00000243317.3"; transcript_id "ENST00000507606.1-2_ENSG00000243317.3"; exon_number "3"; exon_id "ENST00000507606.1-2_ENSG00000243317.3.3";
chr7	/dev/stdin	start_codon	135347030	135347032	.	+	0	gene_id "ENST00000507606.1-2_ENSG00000243317.3"; transcript_id "ENST00000507606.1-2_ENSG00000243317.3"; exon_number "1"; exon_id "ENST00000507606.1-2_ENSG00000243317.3.1";
chr7	/dev/stdin	transcript	135614510	135662101	.	-	.	gene_id "ENST00000393085.3_ENSG00000105887.10"; transcript_id "ENST00000393085.3_ENSG00000105887.10";
chr7	/dev/stdin	exon	135614510	135614760	.	-	.	gene_id "ENST00000393085.3_ENSG00000105887.10"; transcript_id "ENST00000393085.3_ENSG00000105887.10"; exon_number "1"; exon_id "ENST00000393085.3_ENSG00000105887.10.1";
chr7	/dev/stdin	CDS	135614513	135614760	.	-	2	gene_id "ENST00000393085.3_ENSG00000105887.10"; transcript_id "ENST00000393085.3_ENSG00000105887.10"; exon_number "1"; exon_id "ENST00000393085.3_ENSG00000105887.10.1";
chr7	/dev/stdin	exon	135635347	135635430	.	-	.	gene_id "ENST00000393085.3_ENSG00000105887.10"; transcript_id "ENST00000393085.3_ENSG00000105887.10"; exon_number "2"; exon_id "ENST00000393085.3_ENSG00000105887.10.2";
chr7	/dev/stdin	CDS	135635347	135635430	.	-	2	gene_id "ENST00000393085.3_ENSG00000105887.10"; transcript_id "ENST00000393085.3_ENSG00000105887.10"; exon_number "2"; exon_id "ENST00000393085.3_ENSG00000105887.10.2";
chr7	/dev/stdin	exon	135636265	135636378	.	-	.	gene_id "ENST00000393085.3_ENSG00000105887.10"; transcript_id "ENST00000393085.3_ENSG00000105887.10"; exon_number "3"; exon_id "ENST00000393085.3_ENSG00000105887.10.3";
chr7	/dev/stdin	CDS	135636265	135636378	.	-	2	gene_id "ENST00000393085.3_ENSG00000105887.10"; transcript_id "ENST00000393085.3_ENSG00000105887.10"; exon_number "3"; exon_id "ENST00000393085.3_ENSG00000105887.10.3";
chr7	/dev/stdin	exon	135661777	135662101	.	-	.	gene_id "ENST00000393085.3_ENSG00000105887.10"; transcript_id "ENST00000393085.3_ENSG00000105887.10"; exon_number "4"; exon_id "ENST00000393085.3_ENSG00000105887.10.4";
chr7	/dev/stdin	CDS	135661777	135662101	.	-	0	gene_id "ENST00000393085.3_ENSG00000105887.10"; transcript_id "ENST00000393085.3_ENSG00000105887.10"; exon_number "4"; exon_id "ENST00000393085.3_ENSG00000105887.10.4";
chr7	/dev/stdin	start_codon	135662099	135662101	.	-	0	gene_id "ENST00000393085.3_ENSG00000105887.10"; transcript_id "ENST00000393085.3_ENSG00000105887.10"; exon_number "4"; exon_id "ENST00000393085.3_ENSG00000105887.10.4";
chr7	/dev/stdin	stop_codon	135614510	135614512	.	-	0	gene_id "ENST00000393085.3_ENSG00000105887.10"; transcript_id "ENST00000393085.3_ENSG00000105887.10"; exon_number "1"; exon_id "ENST00000393085.3_ENSG00000105887.10.1";
chr7	/dev/stdin	transcript	137563863	137590547	.	-	.	gene_id "7d932df1-dd8e-4db6-9dfe-1b785329e0bf_ENSG00000182158.10"; transcript_id "7d932df1-dd8e-4db6-9dfe-1b785329e0bf_ENSG00000182158.10";
chr7	/dev/stdin	exon	137563863	137565297	.	-	.	gene_id "7d932df1-dd8e-4db6-9dfe-1b785329e0bf_ENSG00000182158.10"; transcript_id "7d932df1-dd8e-4db6-9dfe-1b785329e0bf_ENSG00000182158.10"; exon_number "1"; exon_id "7d932df1-dd8e-4db6-9dfe-1b785329e0bf_ENSG00000182158.10.1";
chr7	/dev/stdin	CDS	137563863	137565297	.	-	0	gene_id "7d932df1-dd8e-4db6-9dfe-1b785329e0bf_ENSG00000182158.10"; transcript_id "7d932df1-dd8e-4db6-9dfe-1b785329e0bf_ENSG00000182158.10"; exon_number "1"; exon_id "7d932df1-dd8e-4db6-9dfe-1b785329e0bf_ENSG00000182158.10.1";
chr7	/dev/stdin	exon	137567158	137567374	.	-	.	gene_id "7d932df1-dd8e-4db6-9dfe-1b785329e0bf_ENSG00000182158.10"; transcript_id "7d932df1-dd8e-4db6-9dfe-1b785329e0bf_ENSG00000182158.10"; exon_number "2"; exon_id "7d932df1-dd8e-4db6-9dfe-1b785329e0bf_ENSG00000182158.10.2";
chr7	/dev/stdin	CDS	137567158	137567374	.	-	1	gene_id "7d932df1-dd8e-4db6-9dfe-1b785329e0bf_ENSG00000182158.10"; transcript_id "7d932df1-dd8e-4db6-9dfe-1b785329e0bf_ENSG00000182158.10"; exon_number "2"; exon_id "7d932df1-dd8e-4db6-9dfe-1b785329e0bf_ENSG00000182158.10.2";
chr7	/dev/stdin	exon	137569741	137569867	.	-	.	gene_id "7d932df1-dd8e-4db6-9dfe-1b785329e0bf_ENSG00000182158.10"; transcript_id "7d932df1-dd8e-4db6-9dfe-1b785329e0bf_ENSG00000182158.10"; exon_number "3"; exon_id "7d932df1-dd8e-4db6-9dfe-1b785329e0bf_ENSG00000182158.10.3";
chr7	/dev/stdin	CDS	137569741	137569867	.	-	2	gene_id "7d932df1-dd8e-4db6-9dfe-1b785329e0bf_ENSG00000182158.10"; transcript_id "7d932df1-dd8e-4db6-9dfe-1b785329e0bf_ENSG00000182158.10"; exon_number "3"; exon_id "7d932df1-dd8e-4db6-9dfe-1b785329e0bf_ENSG00000182158.10.3";
chr7	/dev/stdin	exon	137570149	137570248	.	-	.	gene_id "7d932df1-dd8e-4db6-9dfe-1b785329e0bf_ENSG00000182158.10"; transcript_id "7d932df1-dd8e-4db6-9dfe-1b785329e0bf_ENSG00000182158.10"; exon_number "4"; exon_id "7d932df1-dd8e-4db6-9dfe-1b785329e0bf_ENSG00000182158.10.4";
chr7	/dev/stdin	CDS	137570149	137570248	.	-	0	gene_id "7d932df1-dd8e-4db6-9dfe-1b785329e0bf_ENSG00000182158.10"; transcript_id "7d932df1-dd8e-4db6-9dfe-1b785329e0bf_ENSG00000182158.10"; exon_number "4"; exon_id "7d932df1-dd8e-4db6-9dfe-1b785329e0bf_ENSG00000182158.10.4";
chr7	/dev/stdin	exon	137586100	137586168	.	-	.	gene_id "7d932df1-dd8e-4db6-9dfe-1b785329e0bf_ENSG00000182158.10"; transcript_id "7d932df1-dd8e-4db6-9dfe-1b785329e0bf_ENSG00000182158.10"; exon_number "5"; exon_id "7d932df1-dd8e-4db6-9dfe-1b785329e0bf_ENSG00000182158.10.5";
chr7	/dev/stdin	CDS	137586100	137586168	.	-	0	gene_id "7d932df1-dd8e-4db6-9dfe-1b785329e0bf_ENSG00000182158.10"; transcript_id "7d932df1-dd8e-4db6-9dfe-1b785329e0bf_ENSG00000182158.10"; exon_number "5"; exon_id "7d932df1-dd8e-4db6-9dfe-1b785329e0bf_ENSG00000182158.10.5";
chr7	/dev/stdin	exon	137588705	137588763	.	-	.	gene_id "7d932df1-dd8e-4db6-9dfe-1b785329e0bf_ENSG00000182158.10"; transcript_id "7d932df1-dd8e-4db6-9dfe-1b785329e0bf_ENSG00000182158.10"; exon_number "6"; exon_id "7d932df1-dd8e-4db6-9dfe-1b785329e0bf_ENSG00000182158.10.6";
chr7	/dev/stdin	CDS	137588705	137588763	.	-	2	gene_id "7d932df1-dd8e-4db6-9dfe-1b785329e0bf_ENSG00000182158.10"; transcript_id "7d932df1-dd8e-4db6-9dfe-1b785329e0bf_ENSG00000182158.10"; exon_number "6"; exon_id "7d932df1-dd8e-4db6-9dfe-1b785329e0bf_ENSG00000182158.10.6";
chr7	/dev/stdin	exon	137590448	137590547	.	-	.	gene_id "7d932df1-dd8e-4db6-9dfe-1b785329e0bf_ENSG00000182158.10"; transcript_id "7d932df1-dd8e-4db6-9dfe-1b785329e0bf_ENSG00000182158.10"; exon_number "7"; exon_id "7d932df1-dd8e-4db6-9dfe-1b785329e0bf_ENSG00000182158.10.7";
chr7	/dev/stdin	CDS	137590448	137590547	.	-	0	gene_id "7d932df1-dd8e-4db6-9dfe-1b785329e0bf_ENSG00000182158.10"; transcript_id "7d932df1-dd8e-4db6-9dfe-1b785329e0bf_ENSG00000182158.10"; exon_number "7"; exon_id "7d932df1-dd8e-4db6-9dfe-1b785329e0bf_ENSG00000182158.10.7";
chr7	/dev/stdin	start_codon	137590545	137590547	.	-	0	gene_id "7d932df1-dd8e-4db6-9dfe-1b785329e0bf_ENSG00000182158.10"; transcript_id "7d932df1-dd8e-4db6-9dfe-1b785329e0bf_ENSG00000182158.10"; exon_number "7"; exon_id "7d932df1-dd8e-4db6-9dfe-1b785329e0bf_ENSG00000182158.10.7";
chr7	/dev/stdin	transcript	137597558	137686793	.	-	.	gene_id "ENST00000452463.1_ENSG00000182158.10"; transcript_id "ENST00000452463.1_ENSG00000182158.10";
chr7	/dev/stdin	exon	137597558	137597824	.	-	.	gene_id "ENST00000452463.1_ENSG00000182158.10"; transcript_id "ENST00000452463.1_ENSG00000182158.10"; exon_number "1"; exon_id "ENST00000452463.1_ENSG00000182158.10.1";
chr7	/dev/stdin	CDS	137597561	137597824	.	-	0	gene_id "ENST00000452463.1_ENSG00000182158.10"; transcript_id "ENST00000452463.1_ENSG00000182158.10"; exon_number "1"; exon_id "ENST00000452463.1_ENSG00000182158.10.1";
chr7	/dev/stdin	exon	137600583	137600758	.	-	.	gene_id "ENST00000452463.1_ENSG00000182158.10"; transcript_id "ENST00000452463.1_ENSG00000182158.10"; exon_number "2"; exon_id "ENST00000452463.1_ENSG00000182158.10.2";
chr7	/dev/stdin	CDS	137600583	137600758	.	-	2	gene_id "ENST00000452463.1_ENSG00000182158.10"; transcript_id "ENST00000452463.1_ENSG00000182158.10"; exon_number "2"; exon_id "ENST00000452463.1_ENSG00000182158.10.2";
chr7	/dev/stdin	exon	137612896	137613112	.	-	.	gene_id "ENST00000452463.1_ENSG00000182158.10"; transcript_id "ENST00000452463.1_ENSG00000182158.10"; exon_number "3"; exon_id "ENST00000452463.1_ENSG00000182158.10.3";
chr7	/dev/stdin	CDS	137612896	137613112	.	-	0	gene_id "ENST00000452463.1_ENSG00000182158.10"; transcript_id "ENST00000452463.1_ENSG00000182158.10"; exon_number "3"; exon_id "ENST00000452463.1_ENSG00000182158.10.3";
chr7	/dev/stdin	exon	137686350	137686793	.	-	.	gene_id "ENST00000452463.1_ENSG00000182158.10"; transcript_id "ENST00000452463.1_ENSG00000182158.10"; exon_number "4"; exon_id "ENST00000452463.1_ENSG00000182158.10.4";
chr7	/dev/stdin	CDS	137686350	137686793	.	-	0	gene_id "ENST00000452463.1_ENSG00000182158.10"; transcript_id "ENST00000452463.1_ENSG00000182158.10"; exon_number "4"; exon_id "ENST00000452463.1_ENSG00000182158.10.4";
chr7	/dev/stdin	start_codon	137686791	137686793	.	-	0	gene_id "ENST00000452463.1_ENSG00000182158.10"; transcript_id "ENST00000452463.1_ENSG00000182158.10"; exon_number "4"; exon_id "ENST00000452463.1_ENSG00000182158.10.4";
chr7	/dev/stdin	stop_codon	137597558	137597560	.	-	0	gene_id "ENST00000452463.1_ENSG00000182158.10"; transcript_id "ENST00000452463.1_ENSG00000182158.10"; exon_number "1"; exon_id "ENST00000452463.1_ENSG00000182158.10.1";
chr7	/dev/stdin	transcript	137597558	137617778	.	-	.	gene_id "b50acdf5-8085-4488-b612-ff213f9a198d_ENSG00000182158.10"; transcript_id "b50acdf5-8085-4488-b612-ff213f9a198d_ENSG00000182158.10";
chr7	/dev/stdin	exon	137597558	137597824	.	-	.	gene_id "b50acdf5-8085-4488-b612-ff213f9a198d_ENSG00000182158.10"; transcript_id "b50acdf5-8085-4488-b612-ff213f9a198d_ENSG00000182158.10"; exon_number "1"; exon_id "b50acdf5-8085-4488-b612-ff213f9a198d_ENSG00000182158.10.1";
chr7	/dev/stdin	CDS	137597561	137597824	.	-	0	gene_id "b50acdf5-8085-4488-b612-ff213f9a198d_ENSG00000182158.10"; transcript_id "b50acdf5-8085-4488-b612-ff213f9a198d_ENSG00000182158.10"; exon_number "1"; exon_id "b50acdf5-8085-4488-b612-ff213f9a198d_ENSG00000182158.10.1";
chr7	/dev/stdin	exon	137600583	137600758	.	-	.	gene_id "b50acdf5-8085-4488-b612-ff213f9a198d_ENSG00000182158.10"; transcript_id "b50acdf5-8085-4488-b612-ff213f9a198d_ENSG00000182158.10"; exon_number "2"; exon_id "b50acdf5-8085-4488-b612-ff213f9a198d_ENSG00000182158.10.2";
chr7	/dev/stdin	CDS	137600583	137600758	.	-	2	gene_id "b50acdf5-8085-4488-b612-ff213f9a198d_ENSG00000182158.10"; transcript_id "b50acdf5-8085-4488-b612-ff213f9a198d_ENSG00000182158.10"; exon_number "2"; exon_id "b50acdf5-8085-4488-b612-ff213f9a198d_ENSG00000182158.10.2";
chr7	/dev/stdin	exon	137612896	137613112	.	-	.	gene_id "b50acdf5-8085-4488-b612-ff213f9a198d_ENSG00000182158.10"; transcript_id "b50acdf5-8085-4488-b612-ff213f9a198d_ENSG00000182158.10"; exon_number "3"; exon_id "b50acdf5-8085-4488-b612-ff213f9a198d_ENSG00000182158.10.3";
chr7	/dev/stdin	CDS	137612896	137613112	.	-	0	gene_id "b50acdf5-8085-4488-b612-ff213f9a198d_ENSG00000182158.10"; transcript_id "b50acdf5-8085-4488-b612-ff213f9a198d_ENSG00000182158.10"; exon_number "3"; exon_id "b50acdf5-8085-4488-b612-ff213f9a198d_ENSG00000182158.10.3";
chr7	/dev/stdin	exon	137617650	137617778	.	-	.	gene_id "b50acdf5-8085-4488-b612-ff213f9a198d_ENSG00000182158.10"; transcript_id "b50acdf5-8085-4488-b612-ff213f9a198d_ENSG00000182158.10"; exon_number "4"; exon_id "b50acdf5-8085-4488-b612-ff213f9a198d_ENSG00000182158.10.4";
chr7	/dev/stdin	CDS	137617650	137617778	.	-	0	gene_id "b50acdf5-8085-4488-b612-ff213f9a198d_ENSG00000182158.10"; transcript_id "b50acdf5-8085-4488-b612-ff213f9a198d_ENSG00000182158.10"; exon_number "4"; exon_id "b50acdf5-8085-4488-b612-ff213f9a198d_ENSG00000182158.10.4";
chr7	/dev/stdin	start_codon	137617776	137617778	.	-	0	gene_id "b50acdf5-8085-4488-b612-ff213f9a198d_ENSG00000182158.10"; transcript_id "b50acdf5-8085-4488-b612-ff213f9a198d_ENSG00000182158.10"; exon_number "4"; exon_id "b50acdf5-8085-4488-b612-ff213f9a198d_ENSG00000182158.10.4";
chr7	/dev/stdin	stop_codon	137597558	137597560	.	-	0	gene_id "b50acdf5-8085-4488-b612-ff213f9a198d_ENSG00000182158.10"; transcript_id "b50acdf5-8085-4488-b612-ff213f9a198d_ENSG00000182158.10"; exon_number "1"; exon_id "b50acdf5-8085-4488-b612-ff213f9a198d_ENSG00000182158.10.1";
chr7	/dev/stdin	transcript	138521857	138554442	.	-	.	gene_id "44a89068-f662-4f96-95e3-497bc9732a8a_ENSG00000122778.5"; transcript_id "44a89068-f662-4f96-95e3-497bc9732a8a_ENSG00000122778.5";
chr7	/dev/stdin	exon	138521857	138522905	.	-	.	gene_id "44a89068-f662-4f96-95e3-497bc9732a8a_ENSG00000122778.5"; transcript_id "44a89068-f662-4f96-95e3-497bc9732a8a_ENSG00000122778.5"; exon_number "1"; exon_id "44a89068-f662-4f96-95e3-497bc9732a8a_ENSG00000122778.5.1";
chr7	/dev/stdin	CDS	138521860	138522905	.	-	2	gene_id "44a89068-f662-4f96-95e3-497bc9732a8a_ENSG00000122778.5"; transcript_id "44a89068-f662-4f96-95e3-497bc9732a8a_ENSG00000122778.5"; exon_number "1"; exon_id "44a89068-f662-4f96-95e3-497bc9732a8a_ENSG00000122778.5.1";
chr7	/dev/stdin	exon	138524878	138525023	.	-	.	gene_id "44a89068-f662-4f96-95e3-497bc9732a8a_ENSG00000122778.5"; transcript_id "44a89068-f662-4f96-95e3-497bc9732a8a_ENSG00000122778.5"; exon_number "2"; exon_id "44a89068-f662-4f96-95e3-497bc9732a8a_ENSG00000122778.5.2";
chr7	/dev/stdin	CDS	138524878	138525023	.	-	1	gene_id "44a89068-f662-4f96-95e3-497bc9732a8a_ENSG00000122778.5"; transcript_id "44a89068-f662-4f96-95e3-497bc9732a8a_ENSG00000122778.5"; exon_number "2"; exon_id "44a89068-f662-4f96-95e3-497bc9732a8a_ENSG00000122778.5.2";
chr7	/dev/stdin	exon	138529062	138529219	.	-	.	gene_id "44a89068-f662-4f96-95e3-497bc9732a8a_ENSG00000122778.5"; transcript_id "44a89068-f662-4f96-95e3-497bc9732a8a_ENSG00000122778.5"; exon_number "3"; exon_id "44a89068-f662-4f96-95e3-497bc9732a8a_ENSG00000122778.5.3";
chr7	/dev/stdin	CDS	138529062	138529219	.	-	0	gene_id "44a89068-f662-4f96-95e3-497bc9732a8a_ENSG00000122778.5"; transcript_id "44a89068-f662-4f96-95e3-497bc9732a8a_ENSG00000122778.5"; exon_number "3"; exon_id "44a89068-f662-4f96-95e3-497bc9732a8a_ENSG00000122778.5.3";
chr7	/dev/stdin	exon	138536969	138537015	.	-	.	gene_id "44a89068-f662-4f96-95e3-497bc9732a8a_ENSG00000122778.5"; transcript_id "44a89068-f662-4f96-95e3-497bc9732a8a_ENSG00000122778.5"; exon_number "4"; exon_id "44a89068-f662-4f96-95e3-497bc9732a8a_ENSG00000122778.5.4";
chr7	/dev/stdin	CDS	138536969	138537015	.	-	2	gene_id "44a89068-f662-4f96-95e3-497bc9732a8a_ENSG00000122778.5"; transcript_id "44a89068-f662-4f96-95e3-497bc9732a8a_ENSG00000122778.5"; exon_number "4"; exon_id "44a89068-f662-4f96-95e3-497bc9732a8a_ENSG00000122778.5.4";
chr7	/dev/stdin	exon	138545885	138546202	.	-	.	gene_id "44a89068-f662-4f96-95e3-497bc9732a8a_ENSG00000122778.5"; transcript_id "44a89068-f662-4f96-95e3-497bc9732a8a_ENSG00000122778.5"; exon_number "5"; exon_id "44a89068-f662-4f96-95e3-497bc9732a8a_ENSG00000122778.5.5";
chr7	/dev/stdin	CDS	138545885	138546202	.	-	2	gene_id "44a89068-f662-4f96-95e3-497bc9732a8a_ENSG00000122778.5"; transcript_id "44a89068-f662-4f96-95e3-497bc9732a8a_ENSG00000122778.5"; exon_number "5"; exon_id "44a89068-f662-4f96-95e3-497bc9732a8a_ENSG00000122778.5.5";
chr7	/dev/stdin	exon	138552721	138552874	.	-	.	gene_id "44a89068-f662-4f96-95e3-497bc9732a8a_ENSG00000122778.5"; transcript_id "44a89068-f662-4f96-95e3-497bc9732a8a_ENSG00000122778.5"; exon_number "6"; exon_id "44a89068-f662-4f96-95e3-497bc9732a8a_ENSG00000122778.5.6";
chr7	/dev/stdin	CDS	138552721	138552874	.	-	0	gene_id "44a89068-f662-4f96-95e3-497bc9732a8a_ENSG00000122778.5"; transcript_id "44a89068-f662-4f96-95e3-497bc9732a8a_ENSG00000122778.5"; exon_number "6"; exon_id "44a89068-f662-4f96-95e3-497bc9732a8a_ENSG00000122778.5.6";
chr7	/dev/stdin	exon	138554284	138554442	.	-	.	gene_id "44a89068-f662-4f96-95e3-497bc9732a8a_ENSG00000122778.5"; transcript_id "44a89068-f662-4f96-95e3-497bc9732a8a_ENSG00000122778.5"; exon_number "7"; exon_id "44a89068-f662-4f96-95e3-497bc9732a8a_ENSG00000122778.5.7";
chr7	/dev/stdin	CDS	138554284	138554442	.	-	0	gene_id "44a89068-f662-4f96-95e3-497bc9732a8a_ENSG00000122778.5"; transcript_id "44a89068-f662-4f96-95e3-497bc9732a8a_ENSG00000122778.5"; exon_number "7"; exon_id "44a89068-f662-4f96-95e3-497bc9732a8a_ENSG00000122778.5.7";
chr7	/dev/stdin	start_codon	138554440	138554442	.	-	0	gene_id "44a89068-f662-4f96-95e3-497bc9732a8a_ENSG00000122778.5"; transcript_id "44a89068-f662-4f96-95e3-497bc9732a8a_ENSG00000122778.5"; exon_number "7"; exon_id "44a89068-f662-4f96-95e3-497bc9732a8a_ENSG00000122778.5.7";
chr7	/dev/stdin	stop_codon	138521857	138521859	.	-	0	gene_id "44a89068-f662-4f96-95e3-497bc9732a8a_ENSG00000122778.5"; transcript_id "44a89068-f662-4f96-95e3-497bc9732a8a_ENSG00000122778.5"; exon_number "1"; exon_id "44a89068-f662-4f96-95e3-497bc9732a8a_ENSG00000122778.5.1";
chr7	/dev/stdin	transcript	138720240	138721691	.	+	.	gene_id "fef4b1f6-57da-445a-9b2d-889d1272c237_chr7:138720000"; transcript_id "fef4b1f6-57da-445a-9b2d-889d1272c237_chr7:138720000";
chr7	/dev/stdin	exon	138720240	138720731	.	+	.	gene_id "fef4b1f6-57da-445a-9b2d-889d1272c237_chr7:138720000"; transcript_id "fef4b1f6-57da-445a-9b2d-889d1272c237_chr7:138720000"; exon_number "1"; exon_id "fef4b1f6-57da-445a-9b2d-889d1272c237_chr7:138720000.1";
chr7	/dev/stdin	CDS	138720240	138720731	.	+	0	gene_id "fef4b1f6-57da-445a-9b2d-889d1272c237_chr7:138720000"; transcript_id "fef4b1f6-57da-445a-9b2d-889d1272c237_chr7:138720000"; exon_number "1"; exon_id "fef4b1f6-57da-445a-9b2d-889d1272c237_chr7:138720000.1";
chr7	/dev/stdin	exon	138721399	138721691	.	+	.	gene_id "fef4b1f6-57da-445a-9b2d-889d1272c237_chr7:138720000"; transcript_id "fef4b1f6-57da-445a-9b2d-889d1272c237_chr7:138720000"; exon_number "2"; exon_id "fef4b1f6-57da-445a-9b2d-889d1272c237_chr7:138720000.2";
chr7	/dev/stdin	CDS	138721399	138721691	.	+	0	gene_id "fef4b1f6-57da-445a-9b2d-889d1272c237_chr7:138720000"; transcript_id "fef4b1f6-57da-445a-9b2d-889d1272c237_chr7:138720000"; exon_number "2"; exon_id "fef4b1f6-57da-445a-9b2d-889d1272c237_chr7:138720000.2";
chr7	/dev/stdin	start_codon	138720240	138720242	.	+	0	gene_id "fef4b1f6-57da-445a-9b2d-889d1272c237_chr7:138720000"; transcript_id "fef4b1f6-57da-445a-9b2d-889d1272c237_chr7:138720000"; exon_number "1"; exon_id "fef4b1f6-57da-445a-9b2d-889d1272c237_chr7:138720000.1";
chr7	/dev/stdin	transcript	138720905	138721691	.	+	.	gene_id "af16a862-1a0a-4cf9-a228-dd25362ff346_chr7:138720000"; transcript_id "af16a862-1a0a-4cf9-a228-dd25362ff346_chr7:138720000";
chr7	/dev/stdin	exon	138720905	138721134	.	+	.	gene_id "af16a862-1a0a-4cf9-a228-dd25362ff346_chr7:138720000"; transcript_id "af16a862-1a0a-4cf9-a228-dd25362ff346_chr7:138720000"; exon_number "1"; exon_id "af16a862-1a0a-4cf9-a228-dd25362ff346_chr7:138720000.1";
chr7	/dev/stdin	CDS	138720905	138721134	.	+	0	gene_id "af16a862-1a0a-4cf9-a228-dd25362ff346_chr7:138720000"; transcript_id "af16a862-1a0a-4cf9-a228-dd25362ff346_chr7:138720000"; exon_number "1"; exon_id "af16a862-1a0a-4cf9-a228-dd25362ff346_chr7:138720000.1";
chr7	/dev/stdin	exon	138721399	138721691	.	+	.	gene_id "af16a862-1a0a-4cf9-a228-dd25362ff346_chr7:138720000"; transcript_id "af16a862-1a0a-4cf9-a228-dd25362ff346_chr7:138720000"; exon_number "2"; exon_id "af16a862-1a0a-4cf9-a228-dd25362ff346_chr7:138720000.2";
chr7	/dev/stdin	CDS	138721399	138721691	.	+	1	gene_id "af16a862-1a0a-4cf9-a228-dd25362ff346_chr7:138720000"; transcript_id "af16a862-1a0a-4cf9-a228-dd25362ff346_chr7:138720000"; exon_number "2"; exon_id "af16a862-1a0a-4cf9-a228-dd25362ff346_chr7:138720000.2";
chr7	/dev/stdin	start_codon	138720905	138720907	.	+	0	gene_id "af16a862-1a0a-4cf9-a228-dd25362ff346_chr7:138720000"; transcript_id "af16a862-1a0a-4cf9-a228-dd25362ff346_chr7:138720000"; exon_number "1"; exon_id "af16a862-1a0a-4cf9-a228-dd25362ff346_chr7:138720000.1";
chr7	/dev/stdin	transcript	138730663	138749747	.	-	.	gene_id "73e623e5-2bf2-472e-b2f6-61433134656e_ENSG00000105939.8"; transcript_id "73e623e5-2bf2-472e-b2f6-61433134656e_ENSG00000105939.8";
chr7	/dev/stdin	exon	138730663	138732599	.	-	.	gene_id "73e623e5-2bf2-472e-b2f6-61433134656e_ENSG00000105939.8"; transcript_id "73e623e5-2bf2-472e-b2f6-61433134656e_ENSG00000105939.8"; exon_number "1"; exon_id "73e623e5-2bf2-472e-b2f6-61433134656e_ENSG00000105939.8.1";
chr7	/dev/stdin	CDS	138730663	138732599	.	-	0	gene_id "73e623e5-2bf2-472e-b2f6-61433134656e_ENSG00000105939.8"; transcript_id "73e623e5-2bf2-472e-b2f6-61433134656e_ENSG00000105939.8"; exon_number "1"; exon_id "73e623e5-2bf2-472e-b2f6-61433134656e_ENSG00000105939.8.1";
chr7	/dev/stdin	exon	138738197	138738327	.	-	.	gene_id "73e623e5-2bf2-472e-b2f6-61433134656e_ENSG00000105939.8"; transcript_id "73e623e5-2bf2-472e-b2f6-61433134656e_ENSG00000105939.8"; exon_number "2"; exon_id "73e623e5-2bf2-472e-b2f6-61433134656e_ENSG00000105939.8.2";
chr7	/dev/stdin	CDS	138738197	138738327	.	-	2	gene_id "73e623e5-2bf2-472e-b2f6-61433134656e_ENSG00000105939.8"; transcript_id "73e623e5-2bf2-472e-b2f6-61433134656e_ENSG00000105939.8"; exon_number "2"; exon_id "73e623e5-2bf2-472e-b2f6-61433134656e_ENSG00000105939.8.2";
chr7	/dev/stdin	exon	138738711	138738841	.	-	.	gene_id "73e623e5-2bf2-472e-b2f6-61433134656e_ENSG00000105939.8"; transcript_id "73e623e5-2bf2-472e-b2f6-61433134656e_ENSG00000105939.8"; exon_number "3"; exon_id "73e623e5-2bf2-472e-b2f6-61433134656e_ENSG00000105939.8.3";
chr7	/dev/stdin	CDS	138738711	138738841	.	-	1	gene_id "73e623e5-2bf2-472e-b2f6-61433134656e_ENSG00000105939.8"; transcript_id "73e623e5-2bf2-472e-b2f6-61433134656e_ENSG00000105939.8"; exon_number "3"; exon_id "73e623e5-2bf2-472e-b2f6-61433134656e_ENSG00000105939.8.3";
chr7	/dev/stdin	exon	138739951	138740041	.	-	.	gene_id "73e623e5-2bf2-472e-b2f6-61433134656e_ENSG00000105939.8"; transcript_id "73e623e5-2bf2-472e-b2f6-61433134656e_ENSG00000105939.8"; exon_number "4"; exon_id "73e623e5-2bf2-472e-b2f6-61433134656e_ENSG00000105939.8.4";
chr7	/dev/stdin	CDS	138739951	138740041	.	-	2	gene_id "73e623e5-2bf2-472e-b2f6-61433134656e_ENSG00000105939.8"; transcript_id "73e623e5-2bf2-472e-b2f6-61433134656e_ENSG00000105939.8"; exon_number "4"; exon_id "73e623e5-2bf2-472e-b2f6-61433134656e_ENSG00000105939.8.4";
chr7	/dev/stdin	exon	138745782	138745884	.	-	.	gene_id "73e623e5-2bf2-472e-b2f6-61433134656e_ENSG00000105939.8"; transcript_id "73e623e5-2bf2-472e-b2f6-61433134656e_ENSG00000105939.8"; exon_number "5"; exon_id "73e623e5-2bf2-472e-b2f6-61433134656e_ENSG00000105939.8.5";
chr7	/dev/stdin	CDS	138745782	138745884	.	-	0	gene_id "73e623e5-2bf2-472e-b2f6-61433134656e_ENSG00000105939.8"; transcript_id "73e623e5-2bf2-472e-b2f6-61433134656e_ENSG00000105939.8"; exon_number "5"; exon_id "73e623e5-2bf2-472e-b2f6-61433134656e_ENSG00000105939.8.5";
chr7	/dev/stdin	exon	138749625	138749747	.	-	.	gene_id "73e623e5-2bf2-472e-b2f6-61433134656e_ENSG00000105939.8"; transcript_id "73e623e5-2bf2-472e-b2f6-61433134656e_ENSG00000105939.8"; exon_number "6"; exon_id "73e623e5-2bf2-472e-b2f6-61433134656e_ENSG00000105939.8.6";
chr7	/dev/stdin	CDS	138749625	138749747	.	-	0	gene_id "73e623e5-2bf2-472e-b2f6-61433134656e_ENSG00000105939.8"; transcript_id "73e623e5-2bf2-472e-b2f6-61433134656e_ENSG00000105939.8"; exon_number "6"; exon_id "73e623e5-2bf2-472e-b2f6-61433134656e_ENSG00000105939.8.6";
chr7	/dev/stdin	start_codon	138749745	138749747	.	-	0	gene_id "73e623e5-2bf2-472e-b2f6-61433134656e_ENSG00000105939.8"; transcript_id "73e623e5-2bf2-472e-b2f6-61433134656e_ENSG00000105939.8"; exon_number "6"; exon_id "73e623e5-2bf2-472e-b2f6-61433134656e_ENSG00000105939.8.6";
chr7	/dev/stdin	transcript	138818491	138874546	.	+	.	gene_id "ENST00000464848.1_ENSG00000105948.9"; transcript_id "ENST00000464848.1_ENSG00000105948.9";
chr7	/dev/stdin	exon	138818491	138818606	.	+	.	gene_id "ENST00000464848.1_ENSG00000105948.9"; transcript_id "ENST00000464848.1_ENSG00000105948.9"; exon_number "1"; exon_id "ENST00000464848.1_ENSG00000105948.9.1";
chr7	/dev/stdin	CDS	138818491	138818606	.	+	0	gene_id "ENST00000464848.1_ENSG00000105948.9"; transcript_id "ENST00000464848.1_ENSG00000105948.9"; exon_number "1"; exon_id "ENST00000464848.1_ENSG00000105948.9.1";
chr7	/dev/stdin	exon	138819401	138819538	.	+	.	gene_id "ENST00000464848.1_ENSG00000105948.9"; transcript_id "ENST00000464848.1_ENSG00000105948.9"; exon_number "2"; exon_id "ENST00000464848.1_ENSG00000105948.9.2";
chr7	/dev/stdin	CDS	138819401	138819538	.	+	1	gene_id "ENST00000464848.1_ENSG00000105948.9"; transcript_id "ENST00000464848.1_ENSG00000105948.9"; exon_number "2"; exon_id "ENST00000464848.1_ENSG00000105948.9.2";
chr7	/dev/stdin	exon	138822593	138822685	.	+	.	gene_id "ENST00000464848.1_ENSG00000105948.9"; transcript_id "ENST00000464848.1_ENSG00000105948.9"; exon_number "3"; exon_id "ENST00000464848.1_ENSG00000105948.9.3";
chr7	/dev/stdin	CDS	138822593	138822685	.	+	1	gene_id "ENST00000464848.1_ENSG00000105948.9"; transcript_id "ENST00000464848.1_ENSG00000105948.9"; exon_number "3"; exon_id "ENST00000464848.1_ENSG00000105948.9.3";
chr7	/dev/stdin	exon	138824636	138824750	.	+	.	gene_id "ENST00000464848.1_ENSG00000105948.9"; transcript_id "ENST00000464848.1_ENSG00000105948.9"; exon_number "4"; exon_id "ENST00000464848.1_ENSG00000105948.9.4";
chr7	/dev/stdin	CDS	138824636	138824750	.	+	1	gene_id "ENST00000464848.1_ENSG00000105948.9"; transcript_id "ENST00000464848.1_ENSG00000105948.9"; exon_number "4"; exon_id "ENST00000464848.1_ENSG00000105948.9.4";
chr7	/dev/stdin	exon	138827002	138827051	.	+	.	gene_id "ENST00000464848.1_ENSG00000105948.9"; transcript_id "ENST00000464848.1_ENSG00000105948.9"; exon_number "5"; exon_id "ENST00000464848.1_ENSG00000105948.9.5";
chr7	/dev/stdin	CDS	138827002	138827051	.	+	0	gene_id "ENST00000464848.1_ENSG00000105948.9"; transcript_id "ENST00000464848.1_ENSG00000105948.9"; exon_number "5"; exon_id "ENST00000464848.1_ENSG00000105948.9.5";
chr7	/dev/stdin	exon	138831891	138832036	.	+	.	gene_id "ENST00000464848.1_ENSG00000105948.9"; transcript_id "ENST00000464848.1_ENSG00000105948.9"; exon_number "6"; exon_id "ENST00000464848.1_ENSG00000105948.9.6";
chr7	/dev/stdin	CDS	138831891	138832036	.	+	1	gene_id "ENST00000464848.1_ENSG00000105948.9"; transcript_id "ENST00000464848.1_ENSG00000105948.9"; exon_number "6"; exon_id "ENST00000464848.1_ENSG00000105948.9.6";
chr7	/dev/stdin	exon	138832952	138833123	.	+	.	gene_id "ENST00000464848.1_ENSG00000105948.9"; transcript_id "ENST00000464848.1_ENSG00000105948.9"; exon_number "7"; exon_id "ENST00000464848.1_ENSG00000105948.9.7";
chr7	/dev/stdin	CDS	138832952	138833123	.	+	2	gene_id "ENST00000464848.1_ENSG00000105948.9"; transcript_id "ENST00000464848.1_ENSG00000105948.9"; exon_number "7"; exon_id "ENST00000464848.1_ENSG00000105948.9.7";
chr7	/dev/stdin	exon	138845694	138845768	.	+	.	gene_id "ENST00000464848.1_ENSG00000105948.9"; transcript_id "ENST00000464848.1_ENSG00000105948.9"; exon_number "8"; exon_id "ENST00000464848.1_ENSG00000105948.9.8";
chr7	/dev/stdin	CDS	138845694	138845768	.	+	1	gene_id "ENST00000464848.1_ENSG00000105948.9"; transcript_id "ENST00000464848.1_ENSG00000105948.9"; exon_number "8"; exon_id "ENST00000464848.1_ENSG00000105948.9.8";
chr7	/dev/stdin	exon	138849878	138849980	.	+	.	gene_id "ENST00000464848.1_ENSG00000105948.9"; transcript_id "ENST00000464848.1_ENSG00000105948.9"; exon_number "9"; exon_id "ENST00000464848.1_ENSG00000105948.9.9";
chr7	/dev/stdin	CDS	138849878	138849980	.	+	1	gene_id "ENST00000464848.1_ENSG00000105948.9"; transcript_id "ENST00000464848.1_ENSG00000105948.9"; exon_number "9"; exon_id "ENST00000464848.1_ENSG00000105948.9.9";
chr7	/dev/stdin	exon	138851586	138851641	.	+	.	gene_id "ENST00000464848.1_ENSG00000105948.9"; transcript_id "ENST00000464848.1_ENSG00000105948.9"; exon_number "10"; exon_id "ENST00000464848.1_ENSG00000105948.9.10";
chr7	/dev/stdin	CDS	138851586	138851641	.	+	0	gene_id "ENST00000464848.1_ENSG00000105948.9"; transcript_id "ENST00000464848.1_ENSG00000105948.9"; exon_number "10"; exon_id "ENST00000464848.1_ENSG00000105948.9.10";
chr7	/dev/stdin	exon	138853090	138853143	.	+	.	gene_id "ENST00000464848.1_ENSG00000105948.9"; transcript_id "ENST00000464848.1_ENSG00000105948.9"; exon_number "11"; exon_id "ENST00000464848.1_ENSG00000105948.9.11";
chr7	/dev/stdin	CDS	138853090	138853143	.	+	1	gene_id "ENST00000464848.1_ENSG00000105948.9"; transcript_id "ENST00000464848.1_ENSG00000105948.9"; exon_number "11"; exon_id "ENST00000464848.1_ENSG00000105948.9.11";
chr7	/dev/stdin	exon	138854035	138854098	.	+	.	gene_id "ENST00000464848.1_ENSG00000105948.9"; transcript_id "ENST00000464848.1_ENSG00000105948.9"; exon_number "12"; exon_id "ENST00000464848.1_ENSG00000105948.9.12";
chr7	/dev/stdin	CDS	138854035	138854098	.	+	1	gene_id "ENST00000464848.1_ENSG00000105948.9"; transcript_id "ENST00000464848.1_ENSG00000105948.9"; exon_number "12"; exon_id "ENST00000464848.1_ENSG00000105948.9.12";
chr7	/dev/stdin	exon	138862960	138863048	.	+	.	gene_id "ENST00000464848.1_ENSG00000105948.9"; transcript_id "ENST00000464848.1_ENSG00000105948.9"; exon_number "13"; exon_id "ENST00000464848.1_ENSG00000105948.9.13";
chr7	/dev/stdin	CDS	138862960	138863048	.	+	0	gene_id "ENST00000464848.1_ENSG00000105948.9"; transcript_id "ENST00000464848.1_ENSG00000105948.9"; exon_number "13"; exon_id "ENST00000464848.1_ENSG00000105948.9.13";
chr7	/dev/stdin	exon	138863261	138863344	.	+	.	gene_id "ENST00000464848.1_ENSG00000105948.9"; transcript_id "ENST00000464848.1_ENSG00000105948.9"; exon_number "14"; exon_id "ENST00000464848.1_ENSG00000105948.9.14";
chr7	/dev/stdin	CDS	138863261	138863344	.	+	1	gene_id "ENST00000464848.1_ENSG00000105948.9"; transcript_id "ENST00000464848.1_ENSG00000105948.9"; exon_number "14"; exon_id "ENST00000464848.1_ENSG00000105948.9.14";
chr7	/dev/stdin	exon	138864320	138864389	.	+	.	gene_id "ENST00000464848.1_ENSG00000105948.9"; transcript_id "ENST00000464848.1_ENSG00000105948.9"; exon_number "15"; exon_id "ENST00000464848.1_ENSG00000105948.9.15";
chr7	/dev/stdin	CDS	138864320	138864389	.	+	1	gene_id "ENST00000464848.1_ENSG00000105948.9"; transcript_id "ENST00000464848.1_ENSG00000105948.9"; exon_number "15"; exon_id "ENST00000464848.1_ENSG00000105948.9.15";
chr7	/dev/stdin	exon	138865838	138865944	.	+	.	gene_id "ENST00000464848.1_ENSG00000105948.9"; transcript_id "ENST00000464848.1_ENSG00000105948.9"; exon_number "16"; exon_id "ENST00000464848.1_ENSG00000105948.9.16";
chr7	/dev/stdin	CDS	138865838	138865944	.	+	0	gene_id "ENST00000464848.1_ENSG00000105948.9"; transcript_id "ENST00000464848.1_ENSG00000105948.9"; exon_number "16"; exon_id "ENST00000464848.1_ENSG00000105948.9.16";
chr7	/dev/stdin	exon	138872152	138872285	.	+	.	gene_id "ENST00000464848.1_ENSG00000105948.9"; transcript_id "ENST00000464848.1_ENSG00000105948.9"; exon_number "17"; exon_id "ENST00000464848.1_ENSG00000105948.9.17";
chr7	/dev/stdin	CDS	138872152	138872285	.	+	1	gene_id "ENST00000464848.1_ENSG00000105948.9"; transcript_id "ENST00000464848.1_ENSG00000105948.9"; exon_number "17"; exon_id "ENST00000464848.1_ENSG00000105948.9.17";
chr7	/dev/stdin	exon	138874067	138874546	.	+	.	gene_id "ENST00000464848.1_ENSG00000105948.9"; transcript_id "ENST00000464848.1_ENSG00000105948.9"; exon_number "18"; exon_id "ENST00000464848.1_ENSG00000105948.9.18";
chr7	/dev/stdin	CDS	138874067	138874546	.	+	2	gene_id "ENST00000464848.1_ENSG00000105948.9"; transcript_id "ENST00000464848.1_ENSG00000105948.9"; exon_number "18"; exon_id "ENST00000464848.1_ENSG00000105948.9.18";
chr7	/dev/stdin	start_codon	138818491	138818493	.	+	0	gene_id "ENST00000464848.1_ENSG00000105948.9"; transcript_id "ENST00000464848.1_ENSG00000105948.9"; exon_number "1"; exon_id "ENST00000464848.1_ENSG00000105948.9.1";
chr7	/dev/stdin	transcript	139025106	139030523	.	+	.	gene_id "ENST00000481123.1_ENSG00000164898.8"; transcript_id "ENST00000481123.1_ENSG00000164898.8";
chr7	/dev/stdin	exon	139025106	139025365	.	+	.	gene_id "ENST00000481123.1_ENSG00000164898.8"; transcript_id "ENST00000481123.1_ENSG00000164898.8"; exon_number "1"; exon_id "ENST00000481123.1_ENSG00000164898.8.1";
chr7	/dev/stdin	CDS	139025106	139025365	.	+	0	gene_id "ENST00000481123.1_ENSG00000164898.8"; transcript_id "ENST00000481123.1_ENSG00000164898.8"; exon_number "1"; exon_id "ENST00000481123.1_ENSG00000164898.8.1";
chr7	/dev/stdin	exon	139030247	139030523	.	+	.	gene_id "ENST00000481123.1_ENSG00000164898.8"; transcript_id "ENST00000481123.1_ENSG00000164898.8"; exon_number "2"; exon_id "ENST00000481123.1_ENSG00000164898.8.2";
chr7	/dev/stdin	CDS	139030247	139030520	.	+	1	gene_id "ENST00000481123.1_ENSG00000164898.8"; transcript_id "ENST00000481123.1_ENSG00000164898.8"; exon_number "2"; exon_id "ENST00000481123.1_ENSG00000164898.8.2";
chr7	/dev/stdin	start_codon	139025106	139025108	.	+	0	gene_id "ENST00000481123.1_ENSG00000164898.8"; transcript_id "ENST00000481123.1_ENSG00000164898.8"; exon_number "1"; exon_id "ENST00000481123.1_ENSG00000164898.8.1";
chr7	/dev/stdin	stop_codon	139030521	139030523	.	+	0	gene_id "ENST00000481123.1_ENSG00000164898.8"; transcript_id "ENST00000481123.1_ENSG00000164898.8"; exon_number "2"; exon_id "ENST00000481123.1_ENSG00000164898.8.2";
chr7	/dev/stdin	transcript	139025879	139030523	.	+	.	gene_id "ENST00000297534.6-2_ENSG00000269955.2"; transcript_id "ENST00000297534.6-2_ENSG00000269955.2";
chr7	/dev/stdin	exon	139025879	139026268	.	+	.	gene_id "ENST00000297534.6-2_ENSG00000269955.2"; transcript_id "ENST00000297534.6-2_ENSG00000269955.2"; exon_number "1"; exon_id "ENST00000297534.6-2_ENSG00000269955.2.1";
chr7	/dev/stdin	CDS	139025879	139026268	.	+	0	gene_id "ENST00000297534.6-2_ENSG00000269955.2"; transcript_id "ENST00000297534.6-2_ENSG00000269955.2"; exon_number "1"; exon_id "ENST00000297534.6-2_ENSG00000269955.2.1";
chr7	/dev/stdin	exon	139030247	139030523	.	+	.	gene_id "ENST00000297534.6-2_ENSG00000269955.2"; transcript_id "ENST00000297534.6-2_ENSG00000269955.2"; exon_number "2"; exon_id "ENST00000297534.6-2_ENSG00000269955.2.2";
chr7	/dev/stdin	CDS	139030247	139030523	.	+	0	gene_id "ENST00000297534.6-2_ENSG00000269955.2"; transcript_id "ENST00000297534.6-2_ENSG00000269955.2"; exon_number "2"; exon_id "ENST00000297534.6-2_ENSG00000269955.2.2";
chr7	/dev/stdin	start_codon	139025879	139025881	.	+	0	gene_id "ENST00000297534.6-2_ENSG00000269955.2"; transcript_id "ENST00000297534.6-2_ENSG00000269955.2"; exon_number "1"; exon_id "ENST00000297534.6-2_ENSG00000269955.2.1";
chr7	/dev/stdin	transcript	139044655	139107897	.	+	.	gene_id "ENST00000354926.4_ENSG00000269955.2"; transcript_id "ENST00000354926.4_ENSG00000269955.2";
chr7	/dev/stdin	exon	139044655	139045068	.	+	.	gene_id "ENST00000354926.4_ENSG00000269955.2"; transcript_id "ENST00000354926.4_ENSG00000269955.2"; exon_number "1"; exon_id "ENST00000354926.4_ENSG00000269955.2.1";
chr7	/dev/stdin	CDS	139044655	139045068	.	+	0	gene_id "ENST00000354926.4_ENSG00000269955.2"; transcript_id "ENST00000354926.4_ENSG00000269955.2"; exon_number "1"; exon_id "ENST00000354926.4_ENSG00000269955.2.1";
chr7	/dev/stdin	exon	139060808	139060902	.	+	.	gene_id "ENST00000354926.4_ENSG00000269955.2"; transcript_id "ENST00000354926.4_ENSG00000269955.2"; exon_number "2"; exon_id "ENST00000354926.4_ENSG00000269955.2.2";
chr7	/dev/stdin	CDS	139060808	139060902	.	+	0	gene_id "ENST00000354926.4_ENSG00000269955.2"; transcript_id "ENST00000354926.4_ENSG00000269955.2"; exon_number "2"; exon_id "ENST00000354926.4_ENSG00000269955.2.2";
chr7	/dev/stdin	exon	139083345	139083443	.	+	.	gene_id "ENST00000354926.4_ENSG00000269955.2"; transcript_id "ENST00000354926.4_ENSG00000269955.2"; exon_number "3"; exon_id "ENST00000354926.4_ENSG00000269955.2.3";
chr7	/dev/stdin	CDS	139083345	139083443	.	+	1	gene_id "ENST00000354926.4_ENSG00000269955.2"; transcript_id "ENST00000354926.4_ENSG00000269955.2"; exon_number "3"; exon_id "ENST00000354926.4_ENSG00000269955.2.3";
chr7	/dev/stdin	exon	139086883	139086993	.	+	.	gene_id "ENST00000354926.4_ENSG00000269955.2"; transcript_id "ENST00000354926.4_ENSG00000269955.2"; exon_number "4"; exon_id "ENST00000354926.4_ENSG00000269955.2.4";
chr7	/dev/stdin	CDS	139086883	139086993	.	+	1	gene_id "ENST00000354926.4_ENSG00000269955.2"; transcript_id "ENST00000354926.4_ENSG00000269955.2"; exon_number "4"; exon_id "ENST00000354926.4_ENSG00000269955.2.4";
chr7	/dev/stdin	exon	139090390	139090533	.	+	.	gene_id "ENST00000354926.4_ENSG00000269955.2"; transcript_id "ENST00000354926.4_ENSG00000269955.2"; exon_number "5"; exon_id "ENST00000354926.4_ENSG00000269955.2.5";
chr7	/dev/stdin	CDS	139090390	139090533	.	+	1	gene_id "ENST00000354926.4_ENSG00000269955.2"; transcript_id "ENST00000354926.4_ENSG00000269955.2"; exon_number "5"; exon_id "ENST00000354926.4_ENSG00000269955.2.5";
chr7	/dev/stdin	exon	139091920	139092096	.	+	.	gene_id "ENST00000354926.4_ENSG00000269955.2"; transcript_id "ENST00000354926.4_ENSG00000269955.2"; exon_number "6"; exon_id "ENST00000354926.4_ENSG00000269955.2.6";
chr7	/dev/stdin	CDS	139091920	139092096	.	+	1	gene_id "ENST00000354926.4_ENSG00000269955.2"; transcript_id "ENST00000354926.4_ENSG00000269955.2"; exon_number "6"; exon_id "ENST00000354926.4_ENSG00000269955.2.6";
chr7	/dev/stdin	exon	139094309	139094400	.	+	.	gene_id "ENST00000354926.4_ENSG00000269955.2"; transcript_id "ENST00000354926.4_ENSG00000269955.2"; exon_number "7"; exon_id "ENST00000354926.4_ENSG00000269955.2.7";
chr7	/dev/stdin	CDS	139094309	139094400	.	+	1	gene_id "ENST00000354926.4_ENSG00000269955.2"; transcript_id "ENST00000354926.4_ENSG00000269955.2"; exon_number "7"; exon_id "ENST00000354926.4_ENSG00000269955.2.7";
chr7	/dev/stdin	exon	139097297	139097326	.	+	.	gene_id "ENST00000354926.4_ENSG00000269955.2"; transcript_id "ENST00000354926.4_ENSG00000269955.2"; exon_number "8"; exon_id "ENST00000354926.4_ENSG00000269955.2.8";
chr7	/dev/stdin	CDS	139097297	139097326	.	+	2	gene_id "ENST00000354926.4_ENSG00000269955.2"; transcript_id "ENST00000354926.4_ENSG00000269955.2"; exon_number "8"; exon_id "ENST00000354926.4_ENSG00000269955.2.8";
chr7	/dev/stdin	exon	139102284	139102475	.	+	.	gene_id "ENST00000354926.4_ENSG00000269955.2"; transcript_id "ENST00000354926.4_ENSG00000269955.2"; exon_number "9"; exon_id "ENST00000354926.4_ENSG00000269955.2.9";
chr7	/dev/stdin	CDS	139102284	139102475	.	+	2	gene_id "ENST00000354926.4_ENSG00000269955.2"; transcript_id "ENST00000354926.4_ENSG00000269955.2"; exon_number "9"; exon_id "ENST00000354926.4_ENSG00000269955.2.9";
chr7	/dev/stdin	exon	139106909	139107897	.	+	.	gene_id "ENST00000354926.4_ENSG00000269955.2"; transcript_id "ENST00000354926.4_ENSG00000269955.2"; exon_number "10"; exon_id "ENST00000354926.4_ENSG00000269955.2.10";
chr7	/dev/stdin	CDS	139106909	139107894	.	+	2	gene_id "ENST00000354926.4_ENSG00000269955.2"; transcript_id "ENST00000354926.4_ENSG00000269955.2"; exon_number "10"; exon_id "ENST00000354926.4_ENSG00000269955.2.10";
chr7	/dev/stdin	start_codon	139044655	139044657	.	+	0	gene_id "ENST00000354926.4_ENSG00000269955.2"; transcript_id "ENST00000354926.4_ENSG00000269955.2"; exon_number "1"; exon_id "ENST00000354926.4_ENSG00000269955.2.1";
chr7	/dev/stdin	stop_codon	139107895	139107897	.	+	0	gene_id "ENST00000354926.4_ENSG00000269955.2"; transcript_id "ENST00000354926.4_ENSG00000269955.2"; exon_number "10"; exon_id "ENST00000354926.4_ENSG00000269955.2.10";
chr7	/dev/stdin	transcript	139044655	139107897	.	+	.	gene_id "5e1c0e52-444a-4080-a0b7-b8844f25e0ad_ENSG00000269955.2"; transcript_id "5e1c0e52-444a-4080-a0b7-b8844f25e0ad_ENSG00000269955.2";
chr7	/dev/stdin	exon	139044655	139045068	.	+	.	gene_id "5e1c0e52-444a-4080-a0b7-b8844f25e0ad_ENSG00000269955.2"; transcript_id "5e1c0e52-444a-4080-a0b7-b8844f25e0ad_ENSG00000269955.2"; exon_number "1"; exon_id "5e1c0e52-444a-4080-a0b7-b8844f25e0ad_ENSG00000269955.2.1";
chr7	/dev/stdin	CDS	139044655	139045068	.	+	0	gene_id "5e1c0e52-444a-4080-a0b7-b8844f25e0ad_ENSG00000269955.2"; transcript_id "5e1c0e52-444a-4080-a0b7-b8844f25e0ad_ENSG00000269955.2"; exon_number "1"; exon_id "5e1c0e52-444a-4080-a0b7-b8844f25e0ad_ENSG00000269955.2.1";
chr7	/dev/stdin	exon	139060808	139060902	.	+	.	gene_id "5e1c0e52-444a-4080-a0b7-b8844f25e0ad_ENSG00000269955.2"; transcript_id "5e1c0e52-444a-4080-a0b7-b8844f25e0ad_ENSG00000269955.2"; exon_number "2"; exon_id "5e1c0e52-444a-4080-a0b7-b8844f25e0ad_ENSG00000269955.2.2";
chr7	/dev/stdin	CDS	139060808	139060902	.	+	0	gene_id "5e1c0e52-444a-4080-a0b7-b8844f25e0ad_ENSG00000269955.2"; transcript_id "5e1c0e52-444a-4080-a0b7-b8844f25e0ad_ENSG00000269955.2"; exon_number "2"; exon_id "5e1c0e52-444a-4080-a0b7-b8844f25e0ad_ENSG00000269955.2.2";
chr7	/dev/stdin	exon	139083345	139083443	.	+	.	gene_id "5e1c0e52-444a-4080-a0b7-b8844f25e0ad_ENSG00000269955.2"; transcript_id "5e1c0e52-444a-4080-a0b7-b8844f25e0ad_ENSG00000269955.2"; exon_number "3"; exon_id "5e1c0e52-444a-4080-a0b7-b8844f25e0ad_ENSG00000269955.2.3";
chr7	/dev/stdin	CDS	139083345	139083443	.	+	1	gene_id "5e1c0e52-444a-4080-a0b7-b8844f25e0ad_ENSG00000269955.2"; transcript_id "5e1c0e52-444a-4080-a0b7-b8844f25e0ad_ENSG00000269955.2"; exon_number "3"; exon_id "5e1c0e52-444a-4080-a0b7-b8844f25e0ad_ENSG00000269955.2.3";
chr7	/dev/stdin	exon	139086883	139086993	.	+	.	gene_id "5e1c0e52-444a-4080-a0b7-b8844f25e0ad_ENSG00000269955.2"; transcript_id "5e1c0e52-444a-4080-a0b7-b8844f25e0ad_ENSG00000269955.2"; exon_number "4"; exon_id "5e1c0e52-444a-4080-a0b7-b8844f25e0ad_ENSG00000269955.2.4";
chr7	/dev/stdin	CDS	139086883	139086993	.	+	1	gene_id "5e1c0e52-444a-4080-a0b7-b8844f25e0ad_ENSG00000269955.2"; transcript_id "5e1c0e52-444a-4080-a0b7-b8844f25e0ad_ENSG00000269955.2"; exon_number "4"; exon_id "5e1c0e52-444a-4080-a0b7-b8844f25e0ad_ENSG00000269955.2.4";
chr7	/dev/stdin	exon	139090390	139090533	.	+	.	gene_id "5e1c0e52-444a-4080-a0b7-b8844f25e0ad_ENSG00000269955.2"; transcript_id "5e1c0e52-444a-4080-a0b7-b8844f25e0ad_ENSG00000269955.2"; exon_number "5"; exon_id "5e1c0e52-444a-4080-a0b7-b8844f25e0ad_ENSG00000269955.2.5";
chr7	/dev/stdin	CDS	139090390	139090533	.	+	1	gene_id "5e1c0e52-444a-4080-a0b7-b8844f25e0ad_ENSG00000269955.2"; transcript_id "5e1c0e52-444a-4080-a0b7-b8844f25e0ad_ENSG00000269955.2"; exon_number "5"; exon_id "5e1c0e52-444a-4080-a0b7-b8844f25e0ad_ENSG00000269955.2.5";
chr7	/dev/stdin	exon	139091920	139092096	.	+	.	gene_id "5e1c0e52-444a-4080-a0b7-b8844f25e0ad_ENSG00000269955.2"; transcript_id "5e1c0e52-444a-4080-a0b7-b8844f25e0ad_ENSG00000269955.2"; exon_number "6"; exon_id "5e1c0e52-444a-4080-a0b7-b8844f25e0ad_ENSG00000269955.2.6";
chr7	/dev/stdin	CDS	139091920	139092096	.	+	1	gene_id "5e1c0e52-444a-4080-a0b7-b8844f25e0ad_ENSG00000269955.2"; transcript_id "5e1c0e52-444a-4080-a0b7-b8844f25e0ad_ENSG00000269955.2"; exon_number "6"; exon_id "5e1c0e52-444a-4080-a0b7-b8844f25e0ad_ENSG00000269955.2.6";
chr7	/dev/stdin	exon	139094309	139094400	.	+	.	gene_id "5e1c0e52-444a-4080-a0b7-b8844f25e0ad_ENSG00000269955.2"; transcript_id "5e1c0e52-444a-4080-a0b7-b8844f25e0ad_ENSG00000269955.2"; exon_number "7"; exon_id "5e1c0e52-444a-4080-a0b7-b8844f25e0ad_ENSG00000269955.2.7";
chr7	/dev/stdin	CDS	139094309	139094400	.	+	1	gene_id "5e1c0e52-444a-4080-a0b7-b8844f25e0ad_ENSG00000269955.2"; transcript_id "5e1c0e52-444a-4080-a0b7-b8844f25e0ad_ENSG00000269955.2"; exon_number "7"; exon_id "5e1c0e52-444a-4080-a0b7-b8844f25e0ad_ENSG00000269955.2.7";
chr7	/dev/stdin	exon	139102290	139102475	.	+	.	gene_id "5e1c0e52-444a-4080-a0b7-b8844f25e0ad_ENSG00000269955.2"; transcript_id "5e1c0e52-444a-4080-a0b7-b8844f25e0ad_ENSG00000269955.2"; exon_number "8"; exon_id "5e1c0e52-444a-4080-a0b7-b8844f25e0ad_ENSG00000269955.2.8";
chr7	/dev/stdin	CDS	139102290	139102475	.	+	2	gene_id "5e1c0e52-444a-4080-a0b7-b8844f25e0ad_ENSG00000269955.2"; transcript_id "5e1c0e52-444a-4080-a0b7-b8844f25e0ad_ENSG00000269955.2"; exon_number "8"; exon_id "5e1c0e52-444a-4080-a0b7-b8844f25e0ad_ENSG00000269955.2.8";
chr7	/dev/stdin	exon	139106909	139107897	.	+	.	gene_id "5e1c0e52-444a-4080-a0b7-b8844f25e0ad_ENSG00000269955.2"; transcript_id "5e1c0e52-444a-4080-a0b7-b8844f25e0ad_ENSG00000269955.2"; exon_number "9"; exon_id "5e1c0e52-444a-4080-a0b7-b8844f25e0ad_ENSG00000269955.2.9";
chr7	/dev/stdin	CDS	139106909	139107894	.	+	2	gene_id "5e1c0e52-444a-4080-a0b7-b8844f25e0ad_ENSG00000269955.2"; transcript_id "5e1c0e52-444a-4080-a0b7-b8844f25e0ad_ENSG00000269955.2"; exon_number "9"; exon_id "5e1c0e52-444a-4080-a0b7-b8844f25e0ad_ENSG00000269955.2.9";
chr7	/dev/stdin	start_codon	139044655	139044657	.	+	0	gene_id "5e1c0e52-444a-4080-a0b7-b8844f25e0ad_ENSG00000269955.2"; transcript_id "5e1c0e52-444a-4080-a0b7-b8844f25e0ad_ENSG00000269955.2"; exon_number "1"; exon_id "5e1c0e52-444a-4080-a0b7-b8844f25e0ad_ENSG00000269955.2.1";
chr7	/dev/stdin	stop_codon	139107895	139107897	.	+	0	gene_id "5e1c0e52-444a-4080-a0b7-b8844f25e0ad_ENSG00000269955.2"; transcript_id "5e1c0e52-444a-4080-a0b7-b8844f25e0ad_ENSG00000269955.2"; exon_number "9"; exon_id "5e1c0e52-444a-4080-a0b7-b8844f25e0ad_ENSG00000269955.2.9";
chr7	/dev/stdin	transcript	139044950	139104575	.	+	.	gene_id "933e7553-9522-484d-90e1-91a21d2c74c6_ENSG00000269955.2"; transcript_id "933e7553-9522-484d-90e1-91a21d2c74c6_ENSG00000269955.2";
chr7	/dev/stdin	exon	139044950	139045068	.	+	.	gene_id "933e7553-9522-484d-90e1-91a21d2c74c6_ENSG00000269955.2"; transcript_id "933e7553-9522-484d-90e1-91a21d2c74c6_ENSG00000269955.2"; exon_number "1"; exon_id "933e7553-9522-484d-90e1-91a21d2c74c6_ENSG00000269955.2.1";
chr7	/dev/stdin	CDS	139044950	139045068	.	+	0	gene_id "933e7553-9522-484d-90e1-91a21d2c74c6_ENSG00000269955.2"; transcript_id "933e7553-9522-484d-90e1-91a21d2c74c6_ENSG00000269955.2"; exon_number "1"; exon_id "933e7553-9522-484d-90e1-91a21d2c74c6_ENSG00000269955.2.1";
chr7	/dev/stdin	exon	139060808	139060902	.	+	.	gene_id "933e7553-9522-484d-90e1-91a21d2c74c6_ENSG00000269955.2"; transcript_id "933e7553-9522-484d-90e1-91a21d2c74c6_ENSG00000269955.2"; exon_number "2"; exon_id "933e7553-9522-484d-90e1-91a21d2c74c6_ENSG00000269955.2.2";
chr7	/dev/stdin	CDS	139060808	139060902	.	+	1	gene_id "933e7553-9522-484d-90e1-91a21d2c74c6_ENSG00000269955.2"; transcript_id "933e7553-9522-484d-90e1-91a21d2c74c6_ENSG00000269955.2"; exon_number "2"; exon_id "933e7553-9522-484d-90e1-91a21d2c74c6_ENSG00000269955.2.2";
chr7	/dev/stdin	exon	139083345	139083443	.	+	.	gene_id "933e7553-9522-484d-90e1-91a21d2c74c6_ENSG00000269955.2"; transcript_id "933e7553-9522-484d-90e1-91a21d2c74c6_ENSG00000269955.2"; exon_number "3"; exon_id "933e7553-9522-484d-90e1-91a21d2c74c6_ENSG00000269955.2.3";
chr7	/dev/stdin	CDS	139083345	139083443	.	+	2	gene_id "933e7553-9522-484d-90e1-91a21d2c74c6_ENSG00000269955.2"; transcript_id "933e7553-9522-484d-90e1-91a21d2c74c6_ENSG00000269955.2"; exon_number "3"; exon_id "933e7553-9522-484d-90e1-91a21d2c74c6_ENSG00000269955.2.3";
chr7	/dev/stdin	exon	139086883	139086993	.	+	.	gene_id "933e7553-9522-484d-90e1-91a21d2c74c6_ENSG00000269955.2"; transcript_id "933e7553-9522-484d-90e1-91a21d2c74c6_ENSG00000269955.2"; exon_number "4"; exon_id "933e7553-9522-484d-90e1-91a21d2c74c6_ENSG00000269955.2.4";
chr7	/dev/stdin	CDS	139086883	139086993	.	+	2	gene_id "933e7553-9522-484d-90e1-91a21d2c74c6_ENSG00000269955.2"; transcript_id "933e7553-9522-484d-90e1-91a21d2c74c6_ENSG00000269955.2"; exon_number "4"; exon_id "933e7553-9522-484d-90e1-91a21d2c74c6_ENSG00000269955.2.4";
chr7	/dev/stdin	exon	139090390	139090533	.	+	.	gene_id "933e7553-9522-484d-90e1-91a21d2c74c6_ENSG00000269955.2"; transcript_id "933e7553-9522-484d-90e1-91a21d2c74c6_ENSG00000269955.2"; exon_number "5"; exon_id "933e7553-9522-484d-90e1-91a21d2c74c6_ENSG00000269955.2.5";
chr7	/dev/stdin	CDS	139090390	139090533	.	+	2	gene_id "933e7553-9522-484d-90e1-91a21d2c74c6_ENSG00000269955.2"; transcript_id "933e7553-9522-484d-90e1-91a21d2c74c6_ENSG00000269955.2"; exon_number "5"; exon_id "933e7553-9522-484d-90e1-91a21d2c74c6_ENSG00000269955.2.5";
chr7	/dev/stdin	exon	139091920	139092096	.	+	.	gene_id "933e7553-9522-484d-90e1-91a21d2c74c6_ENSG00000269955.2"; transcript_id "933e7553-9522-484d-90e1-91a21d2c74c6_ENSG00000269955.2"; exon_number "6"; exon_id "933e7553-9522-484d-90e1-91a21d2c74c6_ENSG00000269955.2.6";
chr7	/dev/stdin	CDS	139091920	139092096	.	+	2	gene_id "933e7553-9522-484d-90e1-91a21d2c74c6_ENSG00000269955.2"; transcript_id "933e7553-9522-484d-90e1-91a21d2c74c6_ENSG00000269955.2"; exon_number "6"; exon_id "933e7553-9522-484d-90e1-91a21d2c74c6_ENSG00000269955.2.6";
chr7	/dev/stdin	exon	139094309	139094400	.	+	.	gene_id "933e7553-9522-484d-90e1-91a21d2c74c6_ENSG00000269955.2"; transcript_id "933e7553-9522-484d-90e1-91a21d2c74c6_ENSG00000269955.2"; exon_number "7"; exon_id "933e7553-9522-484d-90e1-91a21d2c74c6_ENSG00000269955.2.7";
chr7	/dev/stdin	CDS	139094309	139094400	.	+	2	gene_id "933e7553-9522-484d-90e1-91a21d2c74c6_ENSG00000269955.2"; transcript_id "933e7553-9522-484d-90e1-91a21d2c74c6_ENSG00000269955.2"; exon_number "7"; exon_id "933e7553-9522-484d-90e1-91a21d2c74c6_ENSG00000269955.2.7";
chr7	/dev/stdin	exon	139097297	139097326	.	+	.	gene_id "933e7553-9522-484d-90e1-91a21d2c74c6_ENSG00000269955.2"; transcript_id "933e7553-9522-484d-90e1-91a21d2c74c6_ENSG00000269955.2"; exon_number "8"; exon_id "933e7553-9522-484d-90e1-91a21d2c74c6_ENSG00000269955.2.8";
chr7	/dev/stdin	CDS	139097297	139097326	.	+	0	gene_id "933e7553-9522-484d-90e1-91a21d2c74c6_ENSG00000269955.2"; transcript_id "933e7553-9522-484d-90e1-91a21d2c74c6_ENSG00000269955.2"; exon_number "8"; exon_id "933e7553-9522-484d-90e1-91a21d2c74c6_ENSG00000269955.2.8";
chr7	/dev/stdin	exon	139102284	139104575	.	+	.	gene_id "933e7553-9522-484d-90e1-91a21d2c74c6_ENSG00000269955.2"; transcript_id "933e7553-9522-484d-90e1-91a21d2c74c6_ENSG00000269955.2"; exon_number "9"; exon_id "933e7553-9522-484d-90e1-91a21d2c74c6_ENSG00000269955.2.9";
chr7	/dev/stdin	CDS	139102284	139104572	.	+	0	gene_id "933e7553-9522-484d-90e1-91a21d2c74c6_ENSG00000269955.2"; transcript_id "933e7553-9522-484d-90e1-91a21d2c74c6_ENSG00000269955.2"; exon_number "9"; exon_id "933e7553-9522-484d-90e1-91a21d2c74c6_ENSG00000269955.2.9";
chr7	/dev/stdin	start_codon	139044950	139044952	.	+	0	gene_id "933e7553-9522-484d-90e1-91a21d2c74c6_ENSG00000269955.2"; transcript_id "933e7553-9522-484d-90e1-91a21d2c74c6_ENSG00000269955.2"; exon_number "1"; exon_id "933e7553-9522-484d-90e1-91a21d2c74c6_ENSG00000269955.2.1";
chr7	/dev/stdin	stop_codon	139104573	139104575	.	+	0	gene_id "933e7553-9522-484d-90e1-91a21d2c74c6_ENSG00000269955.2"; transcript_id "933e7553-9522-484d-90e1-91a21d2c74c6_ENSG00000269955.2"; exon_number "9"; exon_id "933e7553-9522-484d-90e1-91a21d2c74c6_ENSG00000269955.2.9";
chr7	/dev/stdin	transcript	139086897	139108198	.	+	.	gene_id "502e37df-f103-4a48-99a8-87d212782309_ENSG00000269955.2"; transcript_id "502e37df-f103-4a48-99a8-87d212782309_ENSG00000269955.2";
chr7	/dev/stdin	exon	139086897	139086993	.	+	.	gene_id "502e37df-f103-4a48-99a8-87d212782309_ENSG00000269955.2"; transcript_id "502e37df-f103-4a48-99a8-87d212782309_ENSG00000269955.2"; exon_number "1"; exon_id "502e37df-f103-4a48-99a8-87d212782309_ENSG00000269955.2.1";
chr7	/dev/stdin	CDS	139086897	139086993	.	+	0	gene_id "502e37df-f103-4a48-99a8-87d212782309_ENSG00000269955.2"; transcript_id "502e37df-f103-4a48-99a8-87d212782309_ENSG00000269955.2"; exon_number "1"; exon_id "502e37df-f103-4a48-99a8-87d212782309_ENSG00000269955.2.1";
chr7	/dev/stdin	exon	139090390	139090533	.	+	.	gene_id "502e37df-f103-4a48-99a8-87d212782309_ENSG00000269955.2"; transcript_id "502e37df-f103-4a48-99a8-87d212782309_ENSG00000269955.2"; exon_number "2"; exon_id "502e37df-f103-4a48-99a8-87d212782309_ENSG00000269955.2.2";
chr7	/dev/stdin	CDS	139090390	139090533	.	+	2	gene_id "502e37df-f103-4a48-99a8-87d212782309_ENSG00000269955.2"; transcript_id "502e37df-f103-4a48-99a8-87d212782309_ENSG00000269955.2"; exon_number "2"; exon_id "502e37df-f103-4a48-99a8-87d212782309_ENSG00000269955.2.2";
chr7	/dev/stdin	exon	139091920	139092096	.	+	.	gene_id "502e37df-f103-4a48-99a8-87d212782309_ENSG00000269955.2"; transcript_id "502e37df-f103-4a48-99a8-87d212782309_ENSG00000269955.2"; exon_number "3"; exon_id "502e37df-f103-4a48-99a8-87d212782309_ENSG00000269955.2.3";
chr7	/dev/stdin	CDS	139091920	139092096	.	+	2	gene_id "502e37df-f103-4a48-99a8-87d212782309_ENSG00000269955.2"; transcript_id "502e37df-f103-4a48-99a8-87d212782309_ENSG00000269955.2"; exon_number "3"; exon_id "502e37df-f103-4a48-99a8-87d212782309_ENSG00000269955.2.3";
chr7	/dev/stdin	exon	139094309	139094400	.	+	.	gene_id "502e37df-f103-4a48-99a8-87d212782309_ENSG00000269955.2"; transcript_id "502e37df-f103-4a48-99a8-87d212782309_ENSG00000269955.2"; exon_number "4"; exon_id "502e37df-f103-4a48-99a8-87d212782309_ENSG00000269955.2.4";
chr7	/dev/stdin	CDS	139094309	139094400	.	+	2	gene_id "502e37df-f103-4a48-99a8-87d212782309_ENSG00000269955.2"; transcript_id "502e37df-f103-4a48-99a8-87d212782309_ENSG00000269955.2"; exon_number "4"; exon_id "502e37df-f103-4a48-99a8-87d212782309_ENSG00000269955.2.4";
chr7	/dev/stdin	exon	139097297	139097326	.	+	.	gene_id "502e37df-f103-4a48-99a8-87d212782309_ENSG00000269955.2"; transcript_id "502e37df-f103-4a48-99a8-87d212782309_ENSG00000269955.2"; exon_number "5"; exon_id "502e37df-f103-4a48-99a8-87d212782309_ENSG00000269955.2.5";
chr7	/dev/stdin	CDS	139097297	139097326	.	+	0	gene_id "502e37df-f103-4a48-99a8-87d212782309_ENSG00000269955.2"; transcript_id "502e37df-f103-4a48-99a8-87d212782309_ENSG00000269955.2"; exon_number "5"; exon_id "502e37df-f103-4a48-99a8-87d212782309_ENSG00000269955.2.5";
chr7	/dev/stdin	exon	139102284	139102475	.	+	.	gene_id "502e37df-f103-4a48-99a8-87d212782309_ENSG00000269955.2"; transcript_id "502e37df-f103-4a48-99a8-87d212782309_ENSG00000269955.2"; exon_number "6"; exon_id "502e37df-f103-4a48-99a8-87d212782309_ENSG00000269955.2.6";
chr7	/dev/stdin	CDS	139102284	139102475	.	+	0	gene_id "502e37df-f103-4a48-99a8-87d212782309_ENSG00000269955.2"; transcript_id "502e37df-f103-4a48-99a8-87d212782309_ENSG00000269955.2"; exon_number "6"; exon_id "502e37df-f103-4a48-99a8-87d212782309_ENSG00000269955.2.6";
chr7	/dev/stdin	exon	139106909	139108198	.	+	.	gene_id "502e37df-f103-4a48-99a8-87d212782309_ENSG00000269955.2"; transcript_id "502e37df-f103-4a48-99a8-87d212782309_ENSG00000269955.2"; exon_number "7"; exon_id "502e37df-f103-4a48-99a8-87d212782309_ENSG00000269955.2.7";
chr7	/dev/stdin	CDS	139106909	139108195	.	+	0	gene_id "502e37df-f103-4a48-99a8-87d212782309_ENSG00000269955.2"; transcript_id "502e37df-f103-4a48-99a8-87d212782309_ENSG00000269955.2"; exon_number "7"; exon_id "502e37df-f103-4a48-99a8-87d212782309_ENSG00000269955.2.7";
chr7	/dev/stdin	start_codon	139086897	139086899	.	+	0	gene_id "502e37df-f103-4a48-99a8-87d212782309_ENSG00000269955.2"; transcript_id "502e37df-f103-4a48-99a8-87d212782309_ENSG00000269955.2"; exon_number "1"; exon_id "502e37df-f103-4a48-99a8-87d212782309_ENSG00000269955.2.1";
chr7	/dev/stdin	stop_codon	139108196	139108198	.	+	0	gene_id "502e37df-f103-4a48-99a8-87d212782309_ENSG00000269955.2"; transcript_id "502e37df-f103-4a48-99a8-87d212782309_ENSG00000269955.2"; exon_number "7"; exon_id "502e37df-f103-4a48-99a8-87d212782309_ENSG00000269955.2.7";
chr7	/dev/stdin	transcript	139267958	139313781	.	-	.	gene_id "fba9d1db-582e-4426-8f2c-ba970ab36d6a_ENSG00000064393.11"; transcript_id "fba9d1db-582e-4426-8f2c-ba970ab36d6a_ENSG00000064393.11";
chr7	/dev/stdin	exon	139267958	139268810	.	-	.	gene_id "fba9d1db-582e-4426-8f2c-ba970ab36d6a_ENSG00000064393.11"; transcript_id "fba9d1db-582e-4426-8f2c-ba970ab36d6a_ENSG00000064393.11"; exon_number "1"; exon_id "fba9d1db-582e-4426-8f2c-ba970ab36d6a_ENSG00000064393.11.1";
chr7	/dev/stdin	CDS	139267958	139268810	.	-	2	gene_id "fba9d1db-582e-4426-8f2c-ba970ab36d6a_ENSG00000064393.11"; transcript_id "fba9d1db-582e-4426-8f2c-ba970ab36d6a_ENSG00000064393.11"; exon_number "1"; exon_id "fba9d1db-582e-4426-8f2c-ba970ab36d6a_ENSG00000064393.11.1";
chr7	/dev/stdin	exon	139281463	139281744	.	-	.	gene_id "fba9d1db-582e-4426-8f2c-ba970ab36d6a_ENSG00000064393.11"; transcript_id "fba9d1db-582e-4426-8f2c-ba970ab36d6a_ENSG00000064393.11"; exon_number "2"; exon_id "fba9d1db-582e-4426-8f2c-ba970ab36d6a_ENSG00000064393.11.2";
chr7	/dev/stdin	CDS	139281463	139281744	.	-	2	gene_id "fba9d1db-582e-4426-8f2c-ba970ab36d6a_ENSG00000064393.11"; transcript_id "fba9d1db-582e-4426-8f2c-ba970ab36d6a_ENSG00000064393.11"; exon_number "2"; exon_id "fba9d1db-582e-4426-8f2c-ba970ab36d6a_ENSG00000064393.11.2";
chr7	/dev/stdin	exon	139285163	139285342	.	-	.	gene_id "fba9d1db-582e-4426-8f2c-ba970ab36d6a_ENSG00000064393.11"; transcript_id "fba9d1db-582e-4426-8f2c-ba970ab36d6a_ENSG00000064393.11"; exon_number "3"; exon_id "fba9d1db-582e-4426-8f2c-ba970ab36d6a_ENSG00000064393.11.3";
chr7	/dev/stdin	CDS	139285163	139285342	.	-	2	gene_id "fba9d1db-582e-4426-8f2c-ba970ab36d6a_ENSG00000064393.11"; transcript_id "fba9d1db-582e-4426-8f2c-ba970ab36d6a_ENSG00000064393.11"; exon_number "3"; exon_id "fba9d1db-582e-4426-8f2c-ba970ab36d6a_ENSG00000064393.11.3";
chr7	/dev/stdin	exon	139288827	139288969	.	-	.	gene_id "fba9d1db-582e-4426-8f2c-ba970ab36d6a_ENSG00000064393.11"; transcript_id "fba9d1db-582e-4426-8f2c-ba970ab36d6a_ENSG00000064393.11"; exon_number "4"; exon_id "fba9d1db-582e-4426-8f2c-ba970ab36d6a_ENSG00000064393.11.4";
chr7	/dev/stdin	CDS	139288827	139288969	.	-	1	gene_id "fba9d1db-582e-4426-8f2c-ba970ab36d6a_ENSG00000064393.11"; transcript_id "fba9d1db-582e-4426-8f2c-ba970ab36d6a_ENSG00000064393.11"; exon_number "4"; exon_id "fba9d1db-582e-4426-8f2c-ba970ab36d6a_ENSG00000064393.11.4";
chr7	/dev/stdin	exon	139297948	139298069	.	-	.	gene_id "fba9d1db-582e-4426-8f2c-ba970ab36d6a_ENSG00000064393.11"; transcript_id "fba9d1db-582e-4426-8f2c-ba970ab36d6a_ENSG00000064393.11"; exon_number "5"; exon_id "fba9d1db-582e-4426-8f2c-ba970ab36d6a_ENSG00000064393.11.5";
chr7	/dev/stdin	CDS	139297948	139298069	.	-	0	gene_id "fba9d1db-582e-4426-8f2c-ba970ab36d6a_ENSG00000064393.11"; transcript_id "fba9d1db-582e-4426-8f2c-ba970ab36d6a_ENSG00000064393.11"; exon_number "5"; exon_id "fba9d1db-582e-4426-8f2c-ba970ab36d6a_ENSG00000064393.11.5";
chr7	/dev/stdin	exon	139299032	139299239	.	-	.	gene_id "fba9d1db-582e-4426-8f2c-ba970ab36d6a_ENSG00000064393.11"; transcript_id "fba9d1db-582e-4426-8f2c-ba970ab36d6a_ENSG00000064393.11"; exon_number "6"; exon_id "fba9d1db-582e-4426-8f2c-ba970ab36d6a_ENSG00000064393.11.6";
chr7	/dev/stdin	CDS	139299032	139299239	.	-	1	gene_id "fba9d1db-582e-4426-8f2c-ba970ab36d6a_ENSG00000064393.11"; transcript_id "fba9d1db-582e-4426-8f2c-ba970ab36d6a_ENSG00000064393.11"; exon_number "6"; exon_id "fba9d1db-582e-4426-8f2c-ba970ab36d6a_ENSG00000064393.11.6";
chr7	/dev/stdin	exon	139305147	139305309	.	-	.	gene_id "fba9d1db-582e-4426-8f2c-ba970ab36d6a_ENSG00000064393.11"; transcript_id "fba9d1db-582e-4426-8f2c-ba970ab36d6a_ENSG00000064393.11"; exon_number "7"; exon_id "fba9d1db-582e-4426-8f2c-ba970ab36d6a_ENSG00000064393.11.7";
chr7	/dev/stdin	CDS	139305147	139305309	.	-	2	gene_id "fba9d1db-582e-4426-8f2c-ba970ab36d6a_ENSG00000064393.11"; transcript_id "fba9d1db-582e-4426-8f2c-ba970ab36d6a_ENSG00000064393.11"; exon_number "7"; exon_id "fba9d1db-582e-4426-8f2c-ba970ab36d6a_ENSG00000064393.11.7";
chr7	/dev/stdin	exon	139311347	139311531	.	-	.	gene_id "fba9d1db-582e-4426-8f2c-ba970ab36d6a_ENSG00000064393.11"; transcript_id "fba9d1db-582e-4426-8f2c-ba970ab36d6a_ENSG00000064393.11"; exon_number "8"; exon_id "fba9d1db-582e-4426-8f2c-ba970ab36d6a_ENSG00000064393.11.8";
chr7	/dev/stdin	CDS	139311347	139311531	.	-	1	gene_id "fba9d1db-582e-4426-8f2c-ba970ab36d6a_ENSG00000064393.11"; transcript_id "fba9d1db-582e-4426-8f2c-ba970ab36d6a_ENSG00000064393.11"; exon_number "8"; exon_id "fba9d1db-582e-4426-8f2c-ba970ab36d6a_ENSG00000064393.11.8";
chr7	/dev/stdin	exon	139313699	139313781	.	-	.	gene_id "fba9d1db-582e-4426-8f2c-ba970ab36d6a_ENSG00000064393.11"; transcript_id "fba9d1db-582e-4426-8f2c-ba970ab36d6a_ENSG00000064393.11"; exon_number "9"; exon_id "fba9d1db-582e-4426-8f2c-ba970ab36d6a_ENSG00000064393.11.9";
chr7	/dev/stdin	CDS	139313699	139313781	.	-	0	gene_id "fba9d1db-582e-4426-8f2c-ba970ab36d6a_ENSG00000064393.11"; transcript_id "fba9d1db-582e-4426-8f2c-ba970ab36d6a_ENSG00000064393.11"; exon_number "9"; exon_id "fba9d1db-582e-4426-8f2c-ba970ab36d6a_ENSG00000064393.11.9";
chr7	/dev/stdin	start_codon	139313779	139313781	.	-	0	gene_id "fba9d1db-582e-4426-8f2c-ba970ab36d6a_ENSG00000064393.11"; transcript_id "fba9d1db-582e-4426-8f2c-ba970ab36d6a_ENSG00000064393.11"; exon_number "9"; exon_id "fba9d1db-582e-4426-8f2c-ba970ab36d6a_ENSG00000064393.11.9";
chr7	/dev/stdin	transcript	139478048	139497282	.	+	.	gene_id "ENST00000481440.1_ENSG00000059377.11"; transcript_id "ENST00000481440.1_ENSG00000059377.11";
chr7	/dev/stdin	exon	139478048	139478270	.	+	.	gene_id "ENST00000481440.1_ENSG00000059377.11"; transcript_id "ENST00000481440.1_ENSG00000059377.11"; exon_number "1"; exon_id "ENST00000481440.1_ENSG00000059377.11.1";
chr7	/dev/stdin	CDS	139478048	139478270	.	+	0	gene_id "ENST00000481440.1_ENSG00000059377.11"; transcript_id "ENST00000481440.1_ENSG00000059377.11"; exon_number "1"; exon_id "ENST00000481440.1_ENSG00000059377.11.1";
chr7	/dev/stdin	exon	139480539	139480623	.	+	.	gene_id "ENST00000481440.1_ENSG00000059377.11"; transcript_id "ENST00000481440.1_ENSG00000059377.11"; exon_number "2"; exon_id "ENST00000481440.1_ENSG00000059377.11.2";
chr7	/dev/stdin	CDS	139480539	139480623	.	+	2	gene_id "ENST00000481440.1_ENSG00000059377.11"; transcript_id "ENST00000481440.1_ENSG00000059377.11"; exon_number "2"; exon_id "ENST00000481440.1_ENSG00000059377.11.2";
chr7	/dev/stdin	exon	139482465	139482528	.	+	.	gene_id "ENST00000481440.1_ENSG00000059377.11"; transcript_id "ENST00000481440.1_ENSG00000059377.11"; exon_number "3"; exon_id "ENST00000481440.1_ENSG00000059377.11.3";
chr7	/dev/stdin	CDS	139482465	139482528	.	+	1	gene_id "ENST00000481440.1_ENSG00000059377.11"; transcript_id "ENST00000481440.1_ENSG00000059377.11"; exon_number "3"; exon_id "ENST00000481440.1_ENSG00000059377.11.3";
chr7	/dev/stdin	exon	139487137	139487225	.	+	.	gene_id "ENST00000481440.1_ENSG00000059377.11"; transcript_id "ENST00000481440.1_ENSG00000059377.11"; exon_number "4"; exon_id "ENST00000481440.1_ENSG00000059377.11.4";
chr7	/dev/stdin	CDS	139487137	139487225	.	+	0	gene_id "ENST00000481440.1_ENSG00000059377.11"; transcript_id "ENST00000481440.1_ENSG00000059377.11"; exon_number "4"; exon_id "ENST00000481440.1_ENSG00000059377.11.4";
chr7	/dev/stdin	exon	139497009	139497282	.	+	.	gene_id "ENST00000481440.1_ENSG00000059377.11"; transcript_id "ENST00000481440.1_ENSG00000059377.11"; exon_number "5"; exon_id "ENST00000481440.1_ENSG00000059377.11.5";
chr7	/dev/stdin	CDS	139497009	139497279	.	+	1	gene_id "ENST00000481440.1_ENSG00000059377.11"; transcript_id "ENST00000481440.1_ENSG00000059377.11"; exon_number "5"; exon_id "ENST00000481440.1_ENSG00000059377.11.5";
chr7	/dev/stdin	start_codon	139478048	139478050	.	+	0	gene_id "ENST00000481440.1_ENSG00000059377.11"; transcript_id "ENST00000481440.1_ENSG00000059377.11"; exon_number "1"; exon_id "ENST00000481440.1_ENSG00000059377.11.1";
chr7	/dev/stdin	stop_codon	139497280	139497282	.	+	0	gene_id "ENST00000481440.1_ENSG00000059377.11"; transcript_id "ENST00000481440.1_ENSG00000059377.11"; exon_number "5"; exon_id "ENST00000481440.1_ENSG00000059377.11.5";
chr7	/dev/stdin	transcript	139723545	139762492	.	-	.	gene_id "ENST00000263549.3_ENSG00000059378.8"; transcript_id "ENST00000263549.3_ENSG00000059378.8";
chr7	/dev/stdin	exon	139723545	139724685	.	-	.	gene_id "ENST00000263549.3_ENSG00000059378.8"; transcript_id "ENST00000263549.3_ENSG00000059378.8"; exon_number "1"; exon_id "ENST00000263549.3_ENSG00000059378.8.1";
chr7	/dev/stdin	CDS	139723548	139724685	.	-	1	gene_id "ENST00000263549.3_ENSG00000059378.8"; transcript_id "ENST00000263549.3_ENSG00000059378.8"; exon_number "1"; exon_id "ENST00000263549.3_ENSG00000059378.8.1";
chr7	/dev/stdin	exon	139725997	139726148	.	-	.	gene_id "ENST00000263549.3_ENSG00000059378.8"; transcript_id "ENST00000263549.3_ENSG00000059378.8"; exon_number "2"; exon_id "ENST00000263549.3_ENSG00000059378.8.2";
chr7	/dev/stdin	CDS	139725997	139726148	.	-	0	gene_id "ENST00000263549.3_ENSG00000059378.8"; transcript_id "ENST00000263549.3_ENSG00000059378.8"; exon_number "2"; exon_id "ENST00000263549.3_ENSG00000059378.8.2";
chr7	/dev/stdin	exon	139727076	139727206	.	-	.	gene_id "ENST00000263549.3_ENSG00000059378.8"; transcript_id "ENST00000263549.3_ENSG00000059378.8"; exon_number "3"; exon_id "ENST00000263549.3_ENSG00000059378.8.3";
chr7	/dev/stdin	CDS	139727076	139727206	.	-	2	gene_id "ENST00000263549.3_ENSG00000059378.8"; transcript_id "ENST00000263549.3_ENSG00000059378.8"; exon_number "3"; exon_id "ENST00000263549.3_ENSG00000059378.8.3";
chr7	/dev/stdin	exon	139728413	139728488	.	-	.	gene_id "ENST00000263549.3_ENSG00000059378.8"; transcript_id "ENST00000263549.3_ENSG00000059378.8"; exon_number "4"; exon_id "ENST00000263549.3_ENSG00000059378.8.4";
chr7	/dev/stdin	CDS	139728413	139728488	.	-	0	gene_id "ENST00000263549.3_ENSG00000059378.8"; transcript_id "ENST00000263549.3_ENSG00000059378.8"; exon_number "4"; exon_id "ENST00000263549.3_ENSG00000059378.8.4";
chr7	/dev/stdin	exon	139734035	139734131	.	-	.	gene_id "ENST00000263549.3_ENSG00000059378.8"; transcript_id "ENST00000263549.3_ENSG00000059378.8"; exon_number "5"; exon_id "ENST00000263549.3_ENSG00000059378.8.5";
chr7	/dev/stdin	CDS	139734035	139734131	.	-	1	gene_id "ENST00000263549.3_ENSG00000059378.8"; transcript_id "ENST00000263549.3_ENSG00000059378.8"; exon_number "5"; exon_id "ENST00000263549.3_ENSG00000059378.8.5";
chr7	/dev/stdin	exon	139737515	139737656	.	-	.	gene_id "ENST00000263549.3_ENSG00000059378.8"; transcript_id "ENST00000263549.3_ENSG00000059378.8"; exon_number "6"; exon_id "ENST00000263549.3_ENSG00000059378.8.6";
chr7	/dev/stdin	CDS	139737515	139737656	.	-	2	gene_id "ENST00000263549.3_ENSG00000059378.8"; transcript_id "ENST00000263549.3_ENSG00000059378.8"; exon_number "6"; exon_id "ENST00000263549.3_ENSG00000059378.8.6";
chr7	/dev/stdin	exon	139741444	139741639	.	-	.	gene_id "ENST00000263549.3_ENSG00000059378.8"; transcript_id "ENST00000263549.3_ENSG00000059378.8"; exon_number "7"; exon_id "ENST00000263549.3_ENSG00000059378.8.7";
chr7	/dev/stdin	CDS	139741444	139741639	.	-	0	gene_id "ENST00000263549.3_ENSG00000059378.8"; transcript_id "ENST00000263549.3_ENSG00000059378.8"; exon_number "7"; exon_id "ENST00000263549.3_ENSG00000059378.8.7";
chr7	/dev/stdin	exon	139746684	139746807	.	-	.	gene_id "ENST00000263549.3_ENSG00000059378.8"; transcript_id "ENST00000263549.3_ENSG00000059378.8"; exon_number "8"; exon_id "ENST00000263549.3_ENSG00000059378.8.8";
chr7	/dev/stdin	CDS	139746684	139746807	.	-	1	gene_id "ENST00000263549.3_ENSG00000059378.8"; transcript_id "ENST00000263549.3_ENSG00000059378.8"; exon_number "8"; exon_id "ENST00000263549.3_ENSG00000059378.8.8";
chr7	/dev/stdin	exon	139754462	139754563	.	-	.	gene_id "ENST00000263549.3_ENSG00000059378.8"; transcript_id "ENST00000263549.3_ENSG00000059378.8"; exon_number "9"; exon_id "ENST00000263549.3_ENSG00000059378.8.9";
chr7	/dev/stdin	CDS	139754462	139754563	.	-	1	gene_id "ENST00000263549.3_ENSG00000059378.8"; transcript_id "ENST00000263549.3_ENSG00000059378.8"; exon_number "9"; exon_id "ENST00000263549.3_ENSG00000059378.8.9";
chr7	/dev/stdin	exon	139756656	139756953	.	-	.	gene_id "ENST00000263549.3_ENSG00000059378.8"; transcript_id "ENST00000263549.3_ENSG00000059378.8"; exon_number "10"; exon_id "ENST00000263549.3_ENSG00000059378.8.10";
chr7	/dev/stdin	CDS	139756656	139756953	.	-	2	gene_id "ENST00000263549.3_ENSG00000059378.8"; transcript_id "ENST00000263549.3_ENSG00000059378.8"; exon_number "10"; exon_id "ENST00000263549.3_ENSG00000059378.8.10";
chr7	/dev/stdin	exon	139757699	139757834	.	-	.	gene_id "ENST00000263549.3_ENSG00000059378.8"; transcript_id "ENST00000263549.3_ENSG00000059378.8"; exon_number "11"; exon_id "ENST00000263549.3_ENSG00000059378.8.11";
chr7	/dev/stdin	CDS	139757699	139757834	.	-	0	gene_id "ENST00000263549.3_ENSG00000059378.8"; transcript_id "ENST00000263549.3_ENSG00000059378.8"; exon_number "11"; exon_id "ENST00000263549.3_ENSG00000059378.8.11";
chr7	/dev/stdin	exon	139762322	139762492	.	-	.	gene_id "ENST00000263549.3_ENSG00000059378.8"; transcript_id "ENST00000263549.3_ENSG00000059378.8"; exon_number "12"; exon_id "ENST00000263549.3_ENSG00000059378.8.12";
chr7	/dev/stdin	CDS	139762322	139762492	.	-	0	gene_id "ENST00000263549.3_ENSG00000059378.8"; transcript_id "ENST00000263549.3_ENSG00000059378.8"; exon_number "12"; exon_id "ENST00000263549.3_ENSG00000059378.8.12";
chr7	/dev/stdin	start_codon	139762490	139762492	.	-	0	gene_id "ENST00000263549.3_ENSG00000059378.8"; transcript_id "ENST00000263549.3_ENSG00000059378.8"; exon_number "12"; exon_id "ENST00000263549.3_ENSG00000059378.8.12";
chr7	/dev/stdin	stop_codon	139723545	139723547	.	-	0	gene_id "ENST00000263549.3_ENSG00000059378.8"; transcript_id "ENST00000263549.3_ENSG00000059378.8"; exon_number "1"; exon_id "ENST00000263549.3_ENSG00000059378.8.1";
chr7	/dev/stdin	transcript	139798784	139876741	.	-	.	gene_id "351dd15b-6c9a-403d-b045-017c46e8ff69_ENSG00000006459.6"; transcript_id "351dd15b-6c9a-403d-b045-017c46e8ff69_ENSG00000006459.6";
chr7	/dev/stdin	exon	139798784	139798833	.	-	.	gene_id "351dd15b-6c9a-403d-b045-017c46e8ff69_ENSG00000006459.6"; transcript_id "351dd15b-6c9a-403d-b045-017c46e8ff69_ENSG00000006459.6"; exon_number "1"; exon_id "351dd15b-6c9a-403d-b045-017c46e8ff69_ENSG00000006459.6.1";
chr7	/dev/stdin	CDS	139798784	139798833	.	-	0	gene_id "351dd15b-6c9a-403d-b045-017c46e8ff69_ENSG00000006459.6"; transcript_id "351dd15b-6c9a-403d-b045-017c46e8ff69_ENSG00000006459.6"; exon_number "1"; exon_id "351dd15b-6c9a-403d-b045-017c46e8ff69_ENSG00000006459.6.1";
chr7	/dev/stdin	exon	139799699	139799823	.	-	.	gene_id "351dd15b-6c9a-403d-b045-017c46e8ff69_ENSG00000006459.6"; transcript_id "351dd15b-6c9a-403d-b045-017c46e8ff69_ENSG00000006459.6"; exon_number "2"; exon_id "351dd15b-6c9a-403d-b045-017c46e8ff69_ENSG00000006459.6.2";
chr7	/dev/stdin	CDS	139799699	139799823	.	-	2	gene_id "351dd15b-6c9a-403d-b045-017c46e8ff69_ENSG00000006459.6"; transcript_id "351dd15b-6c9a-403d-b045-017c46e8ff69_ENSG00000006459.6"; exon_number "2"; exon_id "351dd15b-6c9a-403d-b045-017c46e8ff69_ENSG00000006459.6.2";
chr7	/dev/stdin	exon	139801751	139801960	.	-	.	gene_id "351dd15b-6c9a-403d-b045-017c46e8ff69_ENSG00000006459.6"; transcript_id "351dd15b-6c9a-403d-b045-017c46e8ff69_ENSG00000006459.6"; exon_number "3"; exon_id "351dd15b-6c9a-403d-b045-017c46e8ff69_ENSG00000006459.6.3";
chr7	/dev/stdin	CDS	139801751	139801960	.	-	2	gene_id "351dd15b-6c9a-403d-b045-017c46e8ff69_ENSG00000006459.6"; transcript_id "351dd15b-6c9a-403d-b045-017c46e8ff69_ENSG00000006459.6"; exon_number "3"; exon_id "351dd15b-6c9a-403d-b045-017c46e8ff69_ENSG00000006459.6.3";
chr7	/dev/stdin	exon	139810895	139810984	.	-	.	gene_id "351dd15b-6c9a-403d-b045-017c46e8ff69_ENSG00000006459.6"; transcript_id "351dd15b-6c9a-403d-b045-017c46e8ff69_ENSG00000006459.6"; exon_number "4"; exon_id "351dd15b-6c9a-403d-b045-017c46e8ff69_ENSG00000006459.6.4";
chr7	/dev/stdin	CDS	139810895	139810984	.	-	2	gene_id "351dd15b-6c9a-403d-b045-017c46e8ff69_ENSG00000006459.6"; transcript_id "351dd15b-6c9a-403d-b045-017c46e8ff69_ENSG00000006459.6"; exon_number "4"; exon_id "351dd15b-6c9a-403d-b045-017c46e8ff69_ENSG00000006459.6.4";
chr7	/dev/stdin	exon	139813291	139813382	.	-	.	gene_id "351dd15b-6c9a-403d-b045-017c46e8ff69_ENSG00000006459.6"; transcript_id "351dd15b-6c9a-403d-b045-017c46e8ff69_ENSG00000006459.6"; exon_number "5"; exon_id "351dd15b-6c9a-403d-b045-017c46e8ff69_ENSG00000006459.6.5";
chr7	/dev/stdin	CDS	139813291	139813382	.	-	1	gene_id "351dd15b-6c9a-403d-b045-017c46e8ff69_ENSG00000006459.6"; transcript_id "351dd15b-6c9a-403d-b045-017c46e8ff69_ENSG00000006459.6"; exon_number "5"; exon_id "351dd15b-6c9a-403d-b045-017c46e8ff69_ENSG00000006459.6.5";
chr7	/dev/stdin	exon	139818913	139819019	.	-	.	gene_id "351dd15b-6c9a-403d-b045-017c46e8ff69_ENSG00000006459.6"; transcript_id "351dd15b-6c9a-403d-b045-017c46e8ff69_ENSG00000006459.6"; exon_number "6"; exon_id "351dd15b-6c9a-403d-b045-017c46e8ff69_ENSG00000006459.6.6";
chr7	/dev/stdin	CDS	139818913	139819019	.	-	0	gene_id "351dd15b-6c9a-403d-b045-017c46e8ff69_ENSG00000006459.6"; transcript_id "351dd15b-6c9a-403d-b045-017c46e8ff69_ENSG00000006459.6"; exon_number "6"; exon_id "351dd15b-6c9a-403d-b045-017c46e8ff69_ENSG00000006459.6.6";
chr7	/dev/stdin	exon	139820242	139820329	.	-	.	gene_id "351dd15b-6c9a-403d-b045-017c46e8ff69_ENSG00000006459.6"; transcript_id "351dd15b-6c9a-403d-b045-017c46e8ff69_ENSG00000006459.6"; exon_number "7"; exon_id "351dd15b-6c9a-403d-b045-017c46e8ff69_ENSG00000006459.6.7";
chr7	/dev/stdin	CDS	139820242	139820329	.	-	1	gene_id "351dd15b-6c9a-403d-b045-017c46e8ff69_ENSG00000006459.6"; transcript_id "351dd15b-6c9a-403d-b045-017c46e8ff69_ENSG00000006459.6"; exon_number "7"; exon_id "351dd15b-6c9a-403d-b045-017c46e8ff69_ENSG00000006459.6.7";
chr7	/dev/stdin	exon	139824421	139824583	.	-	.	gene_id "351dd15b-6c9a-403d-b045-017c46e8ff69_ENSG00000006459.6"; transcript_id "351dd15b-6c9a-403d-b045-017c46e8ff69_ENSG00000006459.6"; exon_number "8"; exon_id "351dd15b-6c9a-403d-b045-017c46e8ff69_ENSG00000006459.6.8";
chr7	/dev/stdin	CDS	139824421	139824583	.	-	2	gene_id "351dd15b-6c9a-403d-b045-017c46e8ff69_ENSG00000006459.6"; transcript_id "351dd15b-6c9a-403d-b045-017c46e8ff69_ENSG00000006459.6"; exon_number "8"; exon_id "351dd15b-6c9a-403d-b045-017c46e8ff69_ENSG00000006459.6.8";
chr7	/dev/stdin	exon	139826437	139826623	.	-	.	gene_id "351dd15b-6c9a-403d-b045-017c46e8ff69_ENSG00000006459.6"; transcript_id "351dd15b-6c9a-403d-b045-017c46e8ff69_ENSG00000006459.6"; exon_number "9"; exon_id "351dd15b-6c9a-403d-b045-017c46e8ff69_ENSG00000006459.6.9";
chr7	/dev/stdin	CDS	139826437	139826623	.	-	0	gene_id "351dd15b-6c9a-403d-b045-017c46e8ff69_ENSG00000006459.6"; transcript_id "351dd15b-6c9a-403d-b045-017c46e8ff69_ENSG00000006459.6"; exon_number "9"; exon_id "351dd15b-6c9a-403d-b045-017c46e8ff69_ENSG00000006459.6.9";
chr7	/dev/stdin	exon	139827242	139827383	.	-	.	gene_id "351dd15b-6c9a-403d-b045-017c46e8ff69_ENSG00000006459.6"; transcript_id "351dd15b-6c9a-403d-b045-017c46e8ff69_ENSG00000006459.6"; exon_number "10"; exon_id "351dd15b-6c9a-403d-b045-017c46e8ff69_ENSG00000006459.6.10";
chr7	/dev/stdin	CDS	139827242	139827383	.	-	1	gene_id "351dd15b-6c9a-403d-b045-017c46e8ff69_ENSG00000006459.6"; transcript_id "351dd15b-6c9a-403d-b045-017c46e8ff69_ENSG00000006459.6"; exon_number "10"; exon_id "351dd15b-6c9a-403d-b045-017c46e8ff69_ENSG00000006459.6.10";
chr7	/dev/stdin	exon	139829293	139829453	.	-	.	gene_id "351dd15b-6c9a-403d-b045-017c46e8ff69_ENSG00000006459.6"; transcript_id "351dd15b-6c9a-403d-b045-017c46e8ff69_ENSG00000006459.6"; exon_number "11"; exon_id "351dd15b-6c9a-403d-b045-017c46e8ff69_ENSG00000006459.6.11";
chr7	/dev/stdin	CDS	139829293	139829453	.	-	0	gene_id "351dd15b-6c9a-403d-b045-017c46e8ff69_ENSG00000006459.6"; transcript_id "351dd15b-6c9a-403d-b045-017c46e8ff69_ENSG00000006459.6"; exon_number "11"; exon_id "351dd15b-6c9a-403d-b045-017c46e8ff69_ENSG00000006459.6.11";
chr7	/dev/stdin	exon	139833339	139833456	.	-	.	gene_id "351dd15b-6c9a-403d-b045-017c46e8ff69_ENSG00000006459.6"; transcript_id "351dd15b-6c9a-403d-b045-017c46e8ff69_ENSG00000006459.6"; exon_number "12"; exon_id "351dd15b-6c9a-403d-b045-017c46e8ff69_ENSG00000006459.6.12";
chr7	/dev/stdin	CDS	139833339	139833456	.	-	1	gene_id "351dd15b-6c9a-403d-b045-017c46e8ff69_ENSG00000006459.6"; transcript_id "351dd15b-6c9a-403d-b045-017c46e8ff69_ENSG00000006459.6"; exon_number "12"; exon_id "351dd15b-6c9a-403d-b045-017c46e8ff69_ENSG00000006459.6.12";
chr7	/dev/stdin	exon	139838905	139838990	.	-	.	gene_id "351dd15b-6c9a-403d-b045-017c46e8ff69_ENSG00000006459.6"; transcript_id "351dd15b-6c9a-403d-b045-017c46e8ff69_ENSG00000006459.6"; exon_number "13"; exon_id "351dd15b-6c9a-403d-b045-017c46e8ff69_ENSG00000006459.6.13";
chr7	/dev/stdin	CDS	139838905	139838990	.	-	0	gene_id "351dd15b-6c9a-403d-b045-017c46e8ff69_ENSG00000006459.6"; transcript_id "351dd15b-6c9a-403d-b045-017c46e8ff69_ENSG00000006459.6"; exon_number "13"; exon_id "351dd15b-6c9a-403d-b045-017c46e8ff69_ENSG00000006459.6.13";
chr7	/dev/stdin	exon	139876544	139876741	.	-	.	gene_id "351dd15b-6c9a-403d-b045-017c46e8ff69_ENSG00000006459.6"; transcript_id "351dd15b-6c9a-403d-b045-017c46e8ff69_ENSG00000006459.6"; exon_number "14"; exon_id "351dd15b-6c9a-403d-b045-017c46e8ff69_ENSG00000006459.6.14";
chr7	/dev/stdin	CDS	139876544	139876741	.	-	0	gene_id "351dd15b-6c9a-403d-b045-017c46e8ff69_ENSG00000006459.6"; transcript_id "351dd15b-6c9a-403d-b045-017c46e8ff69_ENSG00000006459.6"; exon_number "14"; exon_id "351dd15b-6c9a-403d-b045-017c46e8ff69_ENSG00000006459.6.14";
chr7	/dev/stdin	start_codon	139876739	139876741	.	-	0	gene_id "351dd15b-6c9a-403d-b045-017c46e8ff69_ENSG00000006459.6"; transcript_id "351dd15b-6c9a-403d-b045-017c46e8ff69_ENSG00000006459.6"; exon_number "14"; exon_id "351dd15b-6c9a-403d-b045-017c46e8ff69_ENSG00000006459.6.14";
chr7	/dev/stdin	transcript	140033553	140051157	.	-	.	gene_id "8cd5e31f-119d-4eb5-b576-3bb98a0fec45_ENSG00000157800.13"; transcript_id "8cd5e31f-119d-4eb5-b576-3bb98a0fec45_ENSG00000157800.13";
chr7	/dev/stdin	exon	140033553	140035304	.	-	.	gene_id "8cd5e31f-119d-4eb5-b576-3bb98a0fec45_ENSG00000157800.13"; transcript_id "8cd5e31f-119d-4eb5-b576-3bb98a0fec45_ENSG00000157800.13"; exon_number "1"; exon_id "8cd5e31f-119d-4eb5-b576-3bb98a0fec45_ENSG00000157800.13.1";
chr7	/dev/stdin	CDS	140033553	140035304	.	-	2	gene_id "8cd5e31f-119d-4eb5-b576-3bb98a0fec45_ENSG00000157800.13"; transcript_id "8cd5e31f-119d-4eb5-b576-3bb98a0fec45_ENSG00000157800.13"; exon_number "1"; exon_id "8cd5e31f-119d-4eb5-b576-3bb98a0fec45_ENSG00000157800.13.1";
chr7	/dev/stdin	exon	140037084	140037149	.	-	.	gene_id "8cd5e31f-119d-4eb5-b576-3bb98a0fec45_ENSG00000157800.13"; transcript_id "8cd5e31f-119d-4eb5-b576-3bb98a0fec45_ENSG00000157800.13"; exon_number "2"; exon_id "8cd5e31f-119d-4eb5-b576-3bb98a0fec45_ENSG00000157800.13.2";
chr7	/dev/stdin	CDS	140037084	140037149	.	-	2	gene_id "8cd5e31f-119d-4eb5-b576-3bb98a0fec45_ENSG00000157800.13"; transcript_id "8cd5e31f-119d-4eb5-b576-3bb98a0fec45_ENSG00000157800.13"; exon_number "2"; exon_id "8cd5e31f-119d-4eb5-b576-3bb98a0fec45_ENSG00000157800.13.2";
chr7	/dev/stdin	exon	140043212	140043363	.	-	.	gene_id "8cd5e31f-119d-4eb5-b576-3bb98a0fec45_ENSG00000157800.13"; transcript_id "8cd5e31f-119d-4eb5-b576-3bb98a0fec45_ENSG00000157800.13"; exon_number "3"; exon_id "8cd5e31f-119d-4eb5-b576-3bb98a0fec45_ENSG00000157800.13.3";
chr7	/dev/stdin	CDS	140043212	140043363	.	-	1	gene_id "8cd5e31f-119d-4eb5-b576-3bb98a0fec45_ENSG00000157800.13"; transcript_id "8cd5e31f-119d-4eb5-b576-3bb98a0fec45_ENSG00000157800.13"; exon_number "3"; exon_id "8cd5e31f-119d-4eb5-b576-3bb98a0fec45_ENSG00000157800.13.3";
chr7	/dev/stdin	exon	140045016	140045063	.	-	.	gene_id "8cd5e31f-119d-4eb5-b576-3bb98a0fec45_ENSG00000157800.13"; transcript_id "8cd5e31f-119d-4eb5-b576-3bb98a0fec45_ENSG00000157800.13"; exon_number "4"; exon_id "8cd5e31f-119d-4eb5-b576-3bb98a0fec45_ENSG00000157800.13.4";
chr7	/dev/stdin	CDS	140045016	140045063	.	-	1	gene_id "8cd5e31f-119d-4eb5-b576-3bb98a0fec45_ENSG00000157800.13"; transcript_id "8cd5e31f-119d-4eb5-b576-3bb98a0fec45_ENSG00000157800.13"; exon_number "4"; exon_id "8cd5e31f-119d-4eb5-b576-3bb98a0fec45_ENSG00000157800.13.4";
chr7	/dev/stdin	exon	140045669	140045770	.	-	.	gene_id "8cd5e31f-119d-4eb5-b576-3bb98a0fec45_ENSG00000157800.13"; transcript_id "8cd5e31f-119d-4eb5-b576-3bb98a0fec45_ENSG00000157800.13"; exon_number "5"; exon_id "8cd5e31f-119d-4eb5-b576-3bb98a0fec45_ENSG00000157800.13.5";
chr7	/dev/stdin	CDS	140045669	140045770	.	-	1	gene_id "8cd5e31f-119d-4eb5-b576-3bb98a0fec45_ENSG00000157800.13"; transcript_id "8cd5e31f-119d-4eb5-b576-3bb98a0fec45_ENSG00000157800.13"; exon_number "5"; exon_id "8cd5e31f-119d-4eb5-b576-3bb98a0fec45_ENSG00000157800.13.5";
chr7	/dev/stdin	exon	140048426	140048567	.	-	.	gene_id "8cd5e31f-119d-4eb5-b576-3bb98a0fec45_ENSG00000157800.13"; transcript_id "8cd5e31f-119d-4eb5-b576-3bb98a0fec45_ENSG00000157800.13"; exon_number "6"; exon_id "8cd5e31f-119d-4eb5-b576-3bb98a0fec45_ENSG00000157800.13.6";
chr7	/dev/stdin	CDS	140048426	140048567	.	-	2	gene_id "8cd5e31f-119d-4eb5-b576-3bb98a0fec45_ENSG00000157800.13"; transcript_id "8cd5e31f-119d-4eb5-b576-3bb98a0fec45_ENSG00000157800.13"; exon_number "6"; exon_id "8cd5e31f-119d-4eb5-b576-3bb98a0fec45_ENSG00000157800.13.6";
chr7	/dev/stdin	exon	140051073	140051157	.	-	.	gene_id "8cd5e31f-119d-4eb5-b576-3bb98a0fec45_ENSG00000157800.13"; transcript_id "8cd5e31f-119d-4eb5-b576-3bb98a0fec45_ENSG00000157800.13"; exon_number "7"; exon_id "8cd5e31f-119d-4eb5-b576-3bb98a0fec45_ENSG00000157800.13.7";
chr7	/dev/stdin	CDS	140051073	140051157	.	-	0	gene_id "8cd5e31f-119d-4eb5-b576-3bb98a0fec45_ENSG00000157800.13"; transcript_id "8cd5e31f-119d-4eb5-b576-3bb98a0fec45_ENSG00000157800.13"; exon_number "7"; exon_id "8cd5e31f-119d-4eb5-b576-3bb98a0fec45_ENSG00000157800.13.7";
chr7	/dev/stdin	start_codon	140051155	140051157	.	-	0	gene_id "8cd5e31f-119d-4eb5-b576-3bb98a0fec45_ENSG00000157800.13"; transcript_id "8cd5e31f-119d-4eb5-b576-3bb98a0fec45_ENSG00000157800.13"; exon_number "7"; exon_id "8cd5e31f-119d-4eb5-b576-3bb98a0fec45_ENSG00000157800.13.7";
chr7	/dev/stdin	transcript	140034111	140098257	.	-	.	gene_id "ENST00000326232.9_ENSG00000157800.13"; transcript_id "ENST00000326232.9_ENSG00000157800.13";
chr7	/dev/stdin	exon	140034111	140035304	.	-	.	gene_id "ENST00000326232.9_ENSG00000157800.13"; transcript_id "ENST00000326232.9_ENSG00000157800.13"; exon_number "1"; exon_id "ENST00000326232.9_ENSG00000157800.13.1";
chr7	/dev/stdin	CDS	140034111	140035304	.	-	2	gene_id "ENST00000326232.9_ENSG00000157800.13"; transcript_id "ENST00000326232.9_ENSG00000157800.13"; exon_number "1"; exon_id "ENST00000326232.9_ENSG00000157800.13.1";
chr7	/dev/stdin	exon	140037084	140037149	.	-	.	gene_id "ENST00000326232.9_ENSG00000157800.13"; transcript_id "ENST00000326232.9_ENSG00000157800.13"; exon_number "2"; exon_id "ENST00000326232.9_ENSG00000157800.13.2";
chr7	/dev/stdin	CDS	140037084	140037149	.	-	2	gene_id "ENST00000326232.9_ENSG00000157800.13"; transcript_id "ENST00000326232.9_ENSG00000157800.13"; exon_number "2"; exon_id "ENST00000326232.9_ENSG00000157800.13.2";
chr7	/dev/stdin	exon	140043212	140043363	.	-	.	gene_id "ENST00000326232.9_ENSG00000157800.13"; transcript_id "ENST00000326232.9_ENSG00000157800.13"; exon_number "3"; exon_id "ENST00000326232.9_ENSG00000157800.13.3";
chr7	/dev/stdin	CDS	140043212	140043363	.	-	1	gene_id "ENST00000326232.9_ENSG00000157800.13"; transcript_id "ENST00000326232.9_ENSG00000157800.13"; exon_number "3"; exon_id "ENST00000326232.9_ENSG00000157800.13.3";
chr7	/dev/stdin	exon	140045016	140045063	.	-	.	gene_id "ENST00000326232.9_ENSG00000157800.13"; transcript_id "ENST00000326232.9_ENSG00000157800.13"; exon_number "4"; exon_id "ENST00000326232.9_ENSG00000157800.13.4";
chr7	/dev/stdin	CDS	140045016	140045063	.	-	1	gene_id "ENST00000326232.9_ENSG00000157800.13"; transcript_id "ENST00000326232.9_ENSG00000157800.13"; exon_number "4"; exon_id "ENST00000326232.9_ENSG00000157800.13.4";
chr7	/dev/stdin	exon	140045669	140045770	.	-	.	gene_id "ENST00000326232.9_ENSG00000157800.13"; transcript_id "ENST00000326232.9_ENSG00000157800.13"; exon_number "5"; exon_id "ENST00000326232.9_ENSG00000157800.13.5";
chr7	/dev/stdin	CDS	140045669	140045770	.	-	1	gene_id "ENST00000326232.9_ENSG00000157800.13"; transcript_id "ENST00000326232.9_ENSG00000157800.13"; exon_number "5"; exon_id "ENST00000326232.9_ENSG00000157800.13.5";
chr7	/dev/stdin	exon	140048426	140048567	.	-	.	gene_id "ENST00000326232.9_ENSG00000157800.13"; transcript_id "ENST00000326232.9_ENSG00000157800.13"; exon_number "6"; exon_id "ENST00000326232.9_ENSG00000157800.13.6";
chr7	/dev/stdin	CDS	140048426	140048567	.	-	2	gene_id "ENST00000326232.9_ENSG00000157800.13"; transcript_id "ENST00000326232.9_ENSG00000157800.13"; exon_number "6"; exon_id "ENST00000326232.9_ENSG00000157800.13.6";
chr7	/dev/stdin	exon	140051073	140051251	.	-	.	gene_id "ENST00000326232.9_ENSG00000157800.13"; transcript_id "ENST00000326232.9_ENSG00000157800.13"; exon_number "7"; exon_id "ENST00000326232.9_ENSG00000157800.13.7";
chr7	/dev/stdin	CDS	140051073	140051251	.	-	1	gene_id "ENST00000326232.9_ENSG00000157800.13"; transcript_id "ENST00000326232.9_ENSG00000157800.13"; exon_number "7"; exon_id "ENST00000326232.9_ENSG00000157800.13.7";
chr7	/dev/stdin	exon	140051862	140051946	.	-	.	gene_id "ENST00000326232.9_ENSG00000157800.13"; transcript_id "ENST00000326232.9_ENSG00000157800.13"; exon_number "8"; exon_id "ENST00000326232.9_ENSG00000157800.13.8";
chr7	/dev/stdin	CDS	140051862	140051946	.	-	2	gene_id "ENST00000326232.9_ENSG00000157800.13"; transcript_id "ENST00000326232.9_ENSG00000157800.13"; exon_number "8"; exon_id "ENST00000326232.9_ENSG00000157800.13.8";
chr7	/dev/stdin	exon	140055468	140055564	.	-	.	gene_id "ENST00000326232.9_ENSG00000157800.13"; transcript_id "ENST00000326232.9_ENSG00000157800.13"; exon_number "9"; exon_id "ENST00000326232.9_ENSG00000157800.13.9";
chr7	/dev/stdin	CDS	140055468	140055564	.	-	0	gene_id "ENST00000326232.9_ENSG00000157800.13"; transcript_id "ENST00000326232.9_ENSG00000157800.13"; exon_number "9"; exon_id "ENST00000326232.9_ENSG00000157800.13.9";
chr7	/dev/stdin	exon	140058440	140058585	.	-	.	gene_id "ENST00000326232.9_ENSG00000157800.13"; transcript_id "ENST00000326232.9_ENSG00000157800.13"; exon_number "10"; exon_id "ENST00000326232.9_ENSG00000157800.13.10";
chr7	/dev/stdin	CDS	140058440	140058585	.	-	2	gene_id "ENST00000326232.9_ENSG00000157800.13"; transcript_id "ENST00000326232.9_ENSG00000157800.13"; exon_number "10"; exon_id "ENST00000326232.9_ENSG00000157800.13.10";
chr7	/dev/stdin	exon	140064208	140064291	.	-	.	gene_id "ENST00000326232.9_ENSG00000157800.13"; transcript_id "ENST00000326232.9_ENSG00000157800.13"; exon_number "11"; exon_id "ENST00000326232.9_ENSG00000157800.13.11";
chr7	/dev/stdin	CDS	140064208	140064291	.	-	2	gene_id "ENST00000326232.9_ENSG00000157800.13"; transcript_id "ENST00000326232.9_ENSG00000157800.13"; exon_number "11"; exon_id "ENST00000326232.9_ENSG00000157800.13.11";
chr7	/dev/stdin	exon	140069390	140069482	.	-	.	gene_id "ENST00000326232.9_ENSG00000157800.13"; transcript_id "ENST00000326232.9_ENSG00000157800.13"; exon_number "12"; exon_id "ENST00000326232.9_ENSG00000157800.13.12";
chr7	/dev/stdin	CDS	140069390	140069482	.	-	2	gene_id "ENST00000326232.9_ENSG00000157800.13"; transcript_id "ENST00000326232.9_ENSG00000157800.13"; exon_number "12"; exon_id "ENST00000326232.9_ENSG00000157800.13.12";
chr7	/dev/stdin	exon	140080082	140080190	.	-	.	gene_id "ENST00000326232.9_ENSG00000157800.13"; transcript_id "ENST00000326232.9_ENSG00000157800.13"; exon_number "13"; exon_id "ENST00000326232.9_ENSG00000157800.13.13";
chr7	/dev/stdin	CDS	140080082	140080190	.	-	0	gene_id "ENST00000326232.9_ENSG00000157800.13"; transcript_id "ENST00000326232.9_ENSG00000157800.13"; exon_number "13"; exon_id "ENST00000326232.9_ENSG00000157800.13.13";
chr7	/dev/stdin	exon	140082238	140082396	.	-	.	gene_id "ENST00000326232.9_ENSG00000157800.13"; transcript_id "ENST00000326232.9_ENSG00000157800.13"; exon_number "14"; exon_id "ENST00000326232.9_ENSG00000157800.13.14";
chr7	/dev/stdin	CDS	140082238	140082396	.	-	0	gene_id "ENST00000326232.9_ENSG00000157800.13"; transcript_id "ENST00000326232.9_ENSG00000157800.13"; exon_number "14"; exon_id "ENST00000326232.9_ENSG00000157800.13.14";
chr7	/dev/stdin	exon	140098216	140098257	.	-	.	gene_id "ENST00000326232.9_ENSG00000157800.13"; transcript_id "ENST00000326232.9_ENSG00000157800.13"; exon_number "15"; exon_id "ENST00000326232.9_ENSG00000157800.13.15";
chr7	/dev/stdin	CDS	140098216	140098257	.	-	0	gene_id "ENST00000326232.9_ENSG00000157800.13"; transcript_id "ENST00000326232.9_ENSG00000157800.13"; exon_number "15"; exon_id "ENST00000326232.9_ENSG00000157800.13.15";
chr7	/dev/stdin	start_codon	140098255	140098257	.	-	0	gene_id "ENST00000326232.9_ENSG00000157800.13"; transcript_id "ENST00000326232.9_ENSG00000157800.13"; exon_number "15"; exon_id "ENST00000326232.9_ENSG00000157800.13.15";
chr7	/dev/stdin	transcript	140079337	140098257	.	-	.	gene_id "6b82a773-4bc5-4926-964f-148112943d84_ENSG00000157800.13"; transcript_id "6b82a773-4bc5-4926-964f-148112943d84_ENSG00000157800.13";
chr7	/dev/stdin	exon	140079337	140079688	.	-	.	gene_id "6b82a773-4bc5-4926-964f-148112943d84_ENSG00000157800.13"; transcript_id "6b82a773-4bc5-4926-964f-148112943d84_ENSG00000157800.13"; exon_number "1"; exon_id "6b82a773-4bc5-4926-964f-148112943d84_ENSG00000157800.13.1";
chr7	/dev/stdin	CDS	140079337	140079688	.	-	2	gene_id "6b82a773-4bc5-4926-964f-148112943d84_ENSG00000157800.13"; transcript_id "6b82a773-4bc5-4926-964f-148112943d84_ENSG00000157800.13"; exon_number "1"; exon_id "6b82a773-4bc5-4926-964f-148112943d84_ENSG00000157800.13.1";
chr7	/dev/stdin	exon	140080082	140080190	.	-	.	gene_id "6b82a773-4bc5-4926-964f-148112943d84_ENSG00000157800.13"; transcript_id "6b82a773-4bc5-4926-964f-148112943d84_ENSG00000157800.13"; exon_number "2"; exon_id "6b82a773-4bc5-4926-964f-148112943d84_ENSG00000157800.13.2";
chr7	/dev/stdin	CDS	140080082	140080190	.	-	0	gene_id "6b82a773-4bc5-4926-964f-148112943d84_ENSG00000157800.13"; transcript_id "6b82a773-4bc5-4926-964f-148112943d84_ENSG00000157800.13"; exon_number "2"; exon_id "6b82a773-4bc5-4926-964f-148112943d84_ENSG00000157800.13.2";
chr7	/dev/stdin	exon	140082238	140082396	.	-	.	gene_id "6b82a773-4bc5-4926-964f-148112943d84_ENSG00000157800.13"; transcript_id "6b82a773-4bc5-4926-964f-148112943d84_ENSG00000157800.13"; exon_number "3"; exon_id "6b82a773-4bc5-4926-964f-148112943d84_ENSG00000157800.13.3";
chr7	/dev/stdin	CDS	140082238	140082396	.	-	0	gene_id "6b82a773-4bc5-4926-964f-148112943d84_ENSG00000157800.13"; transcript_id "6b82a773-4bc5-4926-964f-148112943d84_ENSG00000157800.13"; exon_number "3"; exon_id "6b82a773-4bc5-4926-964f-148112943d84_ENSG00000157800.13.3";
chr7	/dev/stdin	exon	140098216	140098257	.	-	.	gene_id "6b82a773-4bc5-4926-964f-148112943d84_ENSG00000157800.13"; transcript_id "6b82a773-4bc5-4926-964f-148112943d84_ENSG00000157800.13"; exon_number "4"; exon_id "6b82a773-4bc5-4926-964f-148112943d84_ENSG00000157800.13.4";
chr7	/dev/stdin	CDS	140098216	140098257	.	-	0	gene_id "6b82a773-4bc5-4926-964f-148112943d84_ENSG00000157800.13"; transcript_id "6b82a773-4bc5-4926-964f-148112943d84_ENSG00000157800.13"; exon_number "4"; exon_id "6b82a773-4bc5-4926-964f-148112943d84_ENSG00000157800.13.4";
chr7	/dev/stdin	start_codon	140098255	140098257	.	-	0	gene_id "6b82a773-4bc5-4926-964f-148112943d84_ENSG00000157800.13"; transcript_id "6b82a773-4bc5-4926-964f-148112943d84_ENSG00000157800.13"; exon_number "4"; exon_id "6b82a773-4bc5-4926-964f-148112943d84_ENSG00000157800.13.4";
chr7	/dev/stdin	transcript	140152841	140158891	.	-	.	gene_id "777226e3-309f-4962-89a7-27ad379b9ddb_ENSG00000133606.6"; transcript_id "777226e3-309f-4962-89a7-27ad379b9ddb_ENSG00000133606.6";
chr7	/dev/stdin	exon	140152841	140154529	.	-	.	gene_id "777226e3-309f-4962-89a7-27ad379b9ddb_ENSG00000133606.6"; transcript_id "777226e3-309f-4962-89a7-27ad379b9ddb_ENSG00000133606.6"; exon_number "1"; exon_id "777226e3-309f-4962-89a7-27ad379b9ddb_ENSG00000133606.6.1";
chr7	/dev/stdin	CDS	140152844	140154529	.	-	0	gene_id "777226e3-309f-4962-89a7-27ad379b9ddb_ENSG00000133606.6"; transcript_id "777226e3-309f-4962-89a7-27ad379b9ddb_ENSG00000133606.6"; exon_number "1"; exon_id "777226e3-309f-4962-89a7-27ad379b9ddb_ENSG00000133606.6.1";
chr7	/dev/stdin	exon	140154895	140155033	.	-	.	gene_id "777226e3-309f-4962-89a7-27ad379b9ddb_ENSG00000133606.6"; transcript_id "777226e3-309f-4962-89a7-27ad379b9ddb_ENSG00000133606.6"; exon_number "2"; exon_id "777226e3-309f-4962-89a7-27ad379b9ddb_ENSG00000133606.6.2";
chr7	/dev/stdin	CDS	140154895	140155033	.	-	1	gene_id "777226e3-309f-4962-89a7-27ad379b9ddb_ENSG00000133606.6"; transcript_id "777226e3-309f-4962-89a7-27ad379b9ddb_ENSG00000133606.6"; exon_number "2"; exon_id "777226e3-309f-4962-89a7-27ad379b9ddb_ENSG00000133606.6.2";
chr7	/dev/stdin	exon	140155657	140155700	.	-	.	gene_id "777226e3-309f-4962-89a7-27ad379b9ddb_ENSG00000133606.6"; transcript_id "777226e3-309f-4962-89a7-27ad379b9ddb_ENSG00000133606.6"; exon_number "3"; exon_id "777226e3-309f-4962-89a7-27ad379b9ddb_ENSG00000133606.6.3";
chr7	/dev/stdin	CDS	140155657	140155700	.	-	0	gene_id "777226e3-309f-4962-89a7-27ad379b9ddb_ENSG00000133606.6"; transcript_id "777226e3-309f-4962-89a7-27ad379b9ddb_ENSG00000133606.6"; exon_number "3"; exon_id "777226e3-309f-4962-89a7-27ad379b9ddb_ENSG00000133606.6.3";
chr7	/dev/stdin	exon	140156452	140156666	.	-	.	gene_id "777226e3-309f-4962-89a7-27ad379b9ddb_ENSG00000133606.6"; transcript_id "777226e3-309f-4962-89a7-27ad379b9ddb_ENSG00000133606.6"; exon_number "4"; exon_id "777226e3-309f-4962-89a7-27ad379b9ddb_ENSG00000133606.6.4";
chr7	/dev/stdin	CDS	140156452	140156666	.	-	2	gene_id "777226e3-309f-4962-89a7-27ad379b9ddb_ENSG00000133606.6"; transcript_id "777226e3-309f-4962-89a7-27ad379b9ddb_ENSG00000133606.6"; exon_number "4"; exon_id "777226e3-309f-4962-89a7-27ad379b9ddb_ENSG00000133606.6.4";
chr7	/dev/stdin	exon	140158807	140158891	.	-	.	gene_id "777226e3-309f-4962-89a7-27ad379b9ddb_ENSG00000133606.6"; transcript_id "777226e3-309f-4962-89a7-27ad379b9ddb_ENSG00000133606.6"; exon_number "5"; exon_id "777226e3-309f-4962-89a7-27ad379b9ddb_ENSG00000133606.6.5";
chr7	/dev/stdin	CDS	140158807	140158891	.	-	0	gene_id "777226e3-309f-4962-89a7-27ad379b9ddb_ENSG00000133606.6"; transcript_id "777226e3-309f-4962-89a7-27ad379b9ddb_ENSG00000133606.6"; exon_number "5"; exon_id "777226e3-309f-4962-89a7-27ad379b9ddb_ENSG00000133606.6.5";
chr7	/dev/stdin	start_codon	140158889	140158891	.	-	0	gene_id "777226e3-309f-4962-89a7-27ad379b9ddb_ENSG00000133606.6"; transcript_id "777226e3-309f-4962-89a7-27ad379b9ddb_ENSG00000133606.6"; exon_number "5"; exon_id "777226e3-309f-4962-89a7-27ad379b9ddb_ENSG00000133606.6.5";
chr7	/dev/stdin	stop_codon	140152841	140152843	.	-	0	gene_id "777226e3-309f-4962-89a7-27ad379b9ddb_ENSG00000133606.6"; transcript_id "777226e3-309f-4962-89a7-27ad379b9ddb_ENSG00000133606.6"; exon_number "1"; exon_id "777226e3-309f-4962-89a7-27ad379b9ddb_ENSG00000133606.6.1";
chr7	/dev/stdin	transcript	140152841	140178982	.	-	.	gene_id "ENST00000255977.2_ENSG00000133606.6"; transcript_id "ENST00000255977.2_ENSG00000133606.6";
chr7	/dev/stdin	exon	140152841	140154529	.	-	.	gene_id "ENST00000255977.2_ENSG00000133606.6"; transcript_id "ENST00000255977.2_ENSG00000133606.6"; exon_number "1"; exon_id "ENST00000255977.2_ENSG00000133606.6.1";
chr7	/dev/stdin	CDS	140152844	140154529	.	-	0	gene_id "ENST00000255977.2_ENSG00000133606.6"; transcript_id "ENST00000255977.2_ENSG00000133606.6"; exon_number "1"; exon_id "ENST00000255977.2_ENSG00000133606.6.1";
chr7	/dev/stdin	exon	140154895	140155033	.	-	.	gene_id "ENST00000255977.2_ENSG00000133606.6"; transcript_id "ENST00000255977.2_ENSG00000133606.6"; exon_number "2"; exon_id "ENST00000255977.2_ENSG00000133606.6.2";
chr7	/dev/stdin	CDS	140154895	140155033	.	-	1	gene_id "ENST00000255977.2_ENSG00000133606.6"; transcript_id "ENST00000255977.2_ENSG00000133606.6"; exon_number "2"; exon_id "ENST00000255977.2_ENSG00000133606.6.2";
chr7	/dev/stdin	exon	140155590	140155700	.	-	.	gene_id "ENST00000255977.2_ENSG00000133606.6"; transcript_id "ENST00000255977.2_ENSG00000133606.6"; exon_number "3"; exon_id "ENST00000255977.2_ENSG00000133606.6.3";
chr7	/dev/stdin	CDS	140155590	140155700	.	-	1	gene_id "ENST00000255977.2_ENSG00000133606.6"; transcript_id "ENST00000255977.2_ENSG00000133606.6"; exon_number "3"; exon_id "ENST00000255977.2_ENSG00000133606.6.3";
chr7	/dev/stdin	exon	140156452	140156666	.	-	.	gene_id "ENST00000255977.2_ENSG00000133606.6"; transcript_id "ENST00000255977.2_ENSG00000133606.6"; exon_number "4"; exon_id "ENST00000255977.2_ENSG00000133606.6.4";
chr7	/dev/stdin	CDS	140156452	140156666	.	-	0	gene_id "ENST00000255977.2_ENSG00000133606.6"; transcript_id "ENST00000255977.2_ENSG00000133606.6"; exon_number "4"; exon_id "ENST00000255977.2_ENSG00000133606.6.4";
chr7	/dev/stdin	exon	140158807	140159033	.	-	.	gene_id "ENST00000255977.2_ENSG00000133606.6"; transcript_id "ENST00000255977.2_ENSG00000133606.6"; exon_number "5"; exon_id "ENST00000255977.2_ENSG00000133606.6.5";
chr7	/dev/stdin	CDS	140158807	140159033	.	-	2	gene_id "ENST00000255977.2_ENSG00000133606.6"; transcript_id "ENST00000255977.2_ENSG00000133606.6"; exon_number "5"; exon_id "ENST00000255977.2_ENSG00000133606.6.5";
chr7	/dev/stdin	exon	140159507	140159736	.	-	.	gene_id "ENST00000255977.2_ENSG00000133606.6"; transcript_id "ENST00000255977.2_ENSG00000133606.6"; exon_number "6"; exon_id "ENST00000255977.2_ENSG00000133606.6.6";
chr7	/dev/stdin	CDS	140159507	140159736	.	-	1	gene_id "ENST00000255977.2_ENSG00000133606.6"; transcript_id "ENST00000255977.2_ENSG00000133606.6"; exon_number "6"; exon_id "ENST00000255977.2_ENSG00000133606.6.6";
chr7	/dev/stdin	exon	140171683	140171811	.	-	.	gene_id "ENST00000255977.2_ENSG00000133606.6"; transcript_id "ENST00000255977.2_ENSG00000133606.6"; exon_number "7"; exon_id "ENST00000255977.2_ENSG00000133606.6.7";
chr7	/dev/stdin	CDS	140171683	140171811	.	-	1	gene_id "ENST00000255977.2_ENSG00000133606.6"; transcript_id "ENST00000255977.2_ENSG00000133606.6"; exon_number "7"; exon_id "ENST00000255977.2_ENSG00000133606.6.7";
chr7	/dev/stdin	exon	140178960	140178982	.	-	.	gene_id "ENST00000255977.2_ENSG00000133606.6"; transcript_id "ENST00000255977.2_ENSG00000133606.6"; exon_number "8"; exon_id "ENST00000255977.2_ENSG00000133606.6.8";
chr7	/dev/stdin	CDS	140178960	140178982	.	-	0	gene_id "ENST00000255977.2_ENSG00000133606.6"; transcript_id "ENST00000255977.2_ENSG00000133606.6"; exon_number "8"; exon_id "ENST00000255977.2_ENSG00000133606.6.8";
chr7	/dev/stdin	start_codon	140178980	140178982	.	-	0	gene_id "ENST00000255977.2_ENSG00000133606.6"; transcript_id "ENST00000255977.2_ENSG00000133606.6"; exon_number "8"; exon_id "ENST00000255977.2_ENSG00000133606.6.8";
chr7	/dev/stdin	stop_codon	140152841	140152843	.	-	0	gene_id "ENST00000255977.2_ENSG00000133606.6"; transcript_id "ENST00000255977.2_ENSG00000133606.6"; exon_number "1"; exon_id "ENST00000255977.2_ENSG00000133606.6.1";
chr7	/dev/stdin	transcript	140153396	140179136	.	-	.	gene_id "ENST00000255977.2-1_ENSG00000133606.6"; transcript_id "ENST00000255977.2-1_ENSG00000133606.6";
chr7	/dev/stdin	exon	140153396	140154529	.	-	.	gene_id "ENST00000255977.2-1_ENSG00000133606.6"; transcript_id "ENST00000255977.2-1_ENSG00000133606.6"; exon_number "1"; exon_id "ENST00000255977.2-1_ENSG00000133606.6.1";
chr7	/dev/stdin	CDS	140153396	140154529	.	-	2	gene_id "ENST00000255977.2-1_ENSG00000133606.6"; transcript_id "ENST00000255977.2-1_ENSG00000133606.6"; exon_number "1"; exon_id "ENST00000255977.2-1_ENSG00000133606.6.1";
chr7	/dev/stdin	exon	140154895	140155033	.	-	.	gene_id "ENST00000255977.2-1_ENSG00000133606.6"; transcript_id "ENST00000255977.2-1_ENSG00000133606.6"; exon_number "2"; exon_id "ENST00000255977.2-1_ENSG00000133606.6.2";
chr7	/dev/stdin	CDS	140154895	140155033	.	-	0	gene_id "ENST00000255977.2-1_ENSG00000133606.6"; transcript_id "ENST00000255977.2-1_ENSG00000133606.6"; exon_number "2"; exon_id "ENST00000255977.2-1_ENSG00000133606.6.2";
chr7	/dev/stdin	exon	140155590	140155700	.	-	.	gene_id "ENST00000255977.2-1_ENSG00000133606.6"; transcript_id "ENST00000255977.2-1_ENSG00000133606.6"; exon_number "3"; exon_id "ENST00000255977.2-1_ENSG00000133606.6.3";
chr7	/dev/stdin	CDS	140155590	140155700	.	-	0	gene_id "ENST00000255977.2-1_ENSG00000133606.6"; transcript_id "ENST00000255977.2-1_ENSG00000133606.6"; exon_number "3"; exon_id "ENST00000255977.2-1_ENSG00000133606.6.3";
chr7	/dev/stdin	exon	140156452	140156666	.	-	.	gene_id "ENST00000255977.2-1_ENSG00000133606.6"; transcript_id "ENST00000255977.2-1_ENSG00000133606.6"; exon_number "4"; exon_id "ENST00000255977.2-1_ENSG00000133606.6.4";
chr7	/dev/stdin	CDS	140156452	140156666	.	-	2	gene_id "ENST00000255977.2-1_ENSG00000133606.6"; transcript_id "ENST00000255977.2-1_ENSG00000133606.6"; exon_number "4"; exon_id "ENST00000255977.2-1_ENSG00000133606.6.4";
chr7	/dev/stdin	exon	140158807	140159033	.	-	.	gene_id "ENST00000255977.2-1_ENSG00000133606.6"; transcript_id "ENST00000255977.2-1_ENSG00000133606.6"; exon_number "5"; exon_id "ENST00000255977.2-1_ENSG00000133606.6.5";
chr7	/dev/stdin	CDS	140158807	140159033	.	-	1	gene_id "ENST00000255977.2-1_ENSG00000133606.6"; transcript_id "ENST00000255977.2-1_ENSG00000133606.6"; exon_number "5"; exon_id "ENST00000255977.2-1_ENSG00000133606.6.5";
chr7	/dev/stdin	exon	140159507	140159736	.	-	.	gene_id "ENST00000255977.2-1_ENSG00000133606.6"; transcript_id "ENST00000255977.2-1_ENSG00000133606.6"; exon_number "6"; exon_id "ENST00000255977.2-1_ENSG00000133606.6.6";
chr7	/dev/stdin	CDS	140159507	140159736	.	-	0	gene_id "ENST00000255977.2-1_ENSG00000133606.6"; transcript_id "ENST00000255977.2-1_ENSG00000133606.6"; exon_number "6"; exon_id "ENST00000255977.2-1_ENSG00000133606.6.6";
chr7	/dev/stdin	exon	140171683	140171811	.	-	.	gene_id "ENST00000255977.2-1_ENSG00000133606.6"; transcript_id "ENST00000255977.2-1_ENSG00000133606.6"; exon_number "7"; exon_id "ENST00000255977.2-1_ENSG00000133606.6.7";
chr7	/dev/stdin	CDS	140171683	140171811	.	-	0	gene_id "ENST00000255977.2-1_ENSG00000133606.6"; transcript_id "ENST00000255977.2-1_ENSG00000133606.6"; exon_number "7"; exon_id "ENST00000255977.2-1_ENSG00000133606.6.7";
chr7	/dev/stdin	exon	140178960	140179136	.	-	.	gene_id "ENST00000255977.2-1_ENSG00000133606.6"; transcript_id "ENST00000255977.2-1_ENSG00000133606.6"; exon_number "8"; exon_id "ENST00000255977.2-1_ENSG00000133606.6.8";
chr7	/dev/stdin	CDS	140178960	140179136	.	-	0	gene_id "ENST00000255977.2-1_ENSG00000133606.6"; transcript_id "ENST00000255977.2-1_ENSG00000133606.6"; exon_number "8"; exon_id "ENST00000255977.2-1_ENSG00000133606.6.8";
chr7	/dev/stdin	start_codon	140179134	140179136	.	-	0	gene_id "ENST00000255977.2-1_ENSG00000133606.6"; transcript_id "ENST00000255977.2-1_ENSG00000133606.6"; exon_number "8"; exon_id "ENST00000255977.2-1_ENSG00000133606.6.8";
chr7	/dev/stdin	transcript	140155981	140179299	.	-	.	gene_id "ENST00000443720.2-1_ENSG00000133606.6"; transcript_id "ENST00000443720.2-1_ENSG00000133606.6";
chr7	/dev/stdin	exon	140155981	140156666	.	-	.	gene_id "ENST00000443720.2-1_ENSG00000133606.6"; transcript_id "ENST00000443720.2-1_ENSG00000133606.6"; exon_number "1"; exon_id "ENST00000443720.2-1_ENSG00000133606.6.1";
chr7	/dev/stdin	CDS	140155981	140156666	.	-	1	gene_id "ENST00000443720.2-1_ENSG00000133606.6"; transcript_id "ENST00000443720.2-1_ENSG00000133606.6"; exon_number "1"; exon_id "ENST00000443720.2-1_ENSG00000133606.6.1";
chr7	/dev/stdin	exon	140158807	140159033	.	-	.	gene_id "ENST00000443720.2-1_ENSG00000133606.6"; transcript_id "ENST00000443720.2-1_ENSG00000133606.6"; exon_number "2"; exon_id "ENST00000443720.2-1_ENSG00000133606.6.2";
chr7	/dev/stdin	CDS	140158807	140159033	.	-	0	gene_id "ENST00000443720.2-1_ENSG00000133606.6"; transcript_id "ENST00000443720.2-1_ENSG00000133606.6"; exon_number "2"; exon_id "ENST00000443720.2-1_ENSG00000133606.6.2";
chr7	/dev/stdin	exon	140159507	140159736	.	-	.	gene_id "ENST00000443720.2-1_ENSG00000133606.6"; transcript_id "ENST00000443720.2-1_ENSG00000133606.6"; exon_number "3"; exon_id "ENST00000443720.2-1_ENSG00000133606.6.3";
chr7	/dev/stdin	CDS	140159507	140159736	.	-	2	gene_id "ENST00000443720.2-1_ENSG00000133606.6"; transcript_id "ENST00000443720.2-1_ENSG00000133606.6"; exon_number "3"; exon_id "ENST00000443720.2-1_ENSG00000133606.6.3";
chr7	/dev/stdin	exon	140171683	140171811	.	-	.	gene_id "ENST00000443720.2-1_ENSG00000133606.6"; transcript_id "ENST00000443720.2-1_ENSG00000133606.6"; exon_number "4"; exon_id "ENST00000443720.2-1_ENSG00000133606.6.4";
chr7	/dev/stdin	CDS	140171683	140171811	.	-	2	gene_id "ENST00000443720.2-1_ENSG00000133606.6"; transcript_id "ENST00000443720.2-1_ENSG00000133606.6"; exon_number "4"; exon_id "ENST00000443720.2-1_ENSG00000133606.6.4";
chr7	/dev/stdin	exon	140178960	140179299	.	-	.	gene_id "ENST00000443720.2-1_ENSG00000133606.6"; transcript_id "ENST00000443720.2-1_ENSG00000133606.6"; exon_number "5"; exon_id "ENST00000443720.2-1_ENSG00000133606.6.5";
chr7	/dev/stdin	CDS	140178960	140179299	.	-	0	gene_id "ENST00000443720.2-1_ENSG00000133606.6"; transcript_id "ENST00000443720.2-1_ENSG00000133606.6"; exon_number "5"; exon_id "ENST00000443720.2-1_ENSG00000133606.6.5";
chr7	/dev/stdin	start_codon	140179297	140179299	.	-	0	gene_id "ENST00000443720.2-1_ENSG00000133606.6"; transcript_id "ENST00000443720.2-1_ENSG00000133606.6"; exon_number "5"; exon_id "ENST00000443720.2-1_ENSG00000133606.6.5";
chr7	/dev/stdin	transcript	140373620	140394881	.	+	.	gene_id "ENST00000072869.4_ENSG00000133597.5"; transcript_id "ENST00000072869.4_ENSG00000133597.5";
chr7	/dev/stdin	exon	140373620	140374063	.	+	.	gene_id "ENST00000072869.4_ENSG00000133597.5"; transcript_id "ENST00000072869.4_ENSG00000133597.5"; exon_number "1"; exon_id "ENST00000072869.4_ENSG00000133597.5.1";
chr7	/dev/stdin	CDS	140373620	140374063	.	+	0	gene_id "ENST00000072869.4_ENSG00000133597.5"; transcript_id "ENST00000072869.4_ENSG00000133597.5"; exon_number "1"; exon_id "ENST00000072869.4_ENSG00000133597.5.1";
chr7	/dev/stdin	exon	140374411	140374557	.	+	.	gene_id "ENST00000072869.4_ENSG00000133597.5"; transcript_id "ENST00000072869.4_ENSG00000133597.5"; exon_number "2"; exon_id "ENST00000072869.4_ENSG00000133597.5.2";
chr7	/dev/stdin	CDS	140374411	140374557	.	+	0	gene_id "ENST00000072869.4_ENSG00000133597.5"; transcript_id "ENST00000072869.4_ENSG00000133597.5"; exon_number "2"; exon_id "ENST00000072869.4_ENSG00000133597.5.2";
chr7	/dev/stdin	exon	140378955	140379083	.	+	.	gene_id "ENST00000072869.4_ENSG00000133597.5"; transcript_id "ENST00000072869.4_ENSG00000133597.5"; exon_number "3"; exon_id "ENST00000072869.4_ENSG00000133597.5.3";
chr7	/dev/stdin	CDS	140378955	140379083	.	+	0	gene_id "ENST00000072869.4_ENSG00000133597.5"; transcript_id "ENST00000072869.4_ENSG00000133597.5"; exon_number "3"; exon_id "ENST00000072869.4_ENSG00000133597.5.3";
chr7	/dev/stdin	exon	140380842	140380937	.	+	.	gene_id "ENST00000072869.4_ENSG00000133597.5"; transcript_id "ENST00000072869.4_ENSG00000133597.5"; exon_number "4"; exon_id "ENST00000072869.4_ENSG00000133597.5.4";
chr7	/dev/stdin	CDS	140380842	140380937	.	+	0	gene_id "ENST00000072869.4_ENSG00000133597.5"; transcript_id "ENST00000072869.4_ENSG00000133597.5"; exon_number "4"; exon_id "ENST00000072869.4_ENSG00000133597.5.4";
chr7	/dev/stdin	exon	140386790	140387041	.	+	.	gene_id "ENST00000072869.4_ENSG00000133597.5"; transcript_id "ENST00000072869.4_ENSG00000133597.5"; exon_number "5"; exon_id "ENST00000072869.4_ENSG00000133597.5.5";
chr7	/dev/stdin	CDS	140386790	140387041	.	+	0	gene_id "ENST00000072869.4_ENSG00000133597.5"; transcript_id "ENST00000072869.4_ENSG00000133597.5"; exon_number "5"; exon_id "ENST00000072869.4_ENSG00000133597.5.5";
chr7	/dev/stdin	exon	140389397	140389525	.	+	.	gene_id "ENST00000072869.4_ENSG00000133597.5"; transcript_id "ENST00000072869.4_ENSG00000133597.5"; exon_number "6"; exon_id "ENST00000072869.4_ENSG00000133597.5.6";
chr7	/dev/stdin	CDS	140389397	140389525	.	+	0	gene_id "ENST00000072869.4_ENSG00000133597.5"; transcript_id "ENST00000072869.4_ENSG00000133597.5"; exon_number "6"; exon_id "ENST00000072869.4_ENSG00000133597.5.6";
chr7	/dev/stdin	exon	140390560	140390613	.	+	.	gene_id "ENST00000072869.4_ENSG00000133597.5"; transcript_id "ENST00000072869.4_ENSG00000133597.5"; exon_number "7"; exon_id "ENST00000072869.4_ENSG00000133597.5.7";
chr7	/dev/stdin	CDS	140390560	140390613	.	+	0	gene_id "ENST00000072869.4_ENSG00000133597.5"; transcript_id "ENST00000072869.4_ENSG00000133597.5"; exon_number "7"; exon_id "ENST00000072869.4_ENSG00000133597.5.7";
chr7	/dev/stdin	exon	140394463	140394881	.	+	.	gene_id "ENST00000072869.4_ENSG00000133597.5"; transcript_id "ENST00000072869.4_ENSG00000133597.5"; exon_number "8"; exon_id "ENST00000072869.4_ENSG00000133597.5.8";
chr7	/dev/stdin	CDS	140394463	140394881	.	+	0	gene_id "ENST00000072869.4_ENSG00000133597.5"; transcript_id "ENST00000072869.4_ENSG00000133597.5"; exon_number "8"; exon_id "ENST00000072869.4_ENSG00000133597.5.8";
chr7	/dev/stdin	start_codon	140373620	140373622	.	+	0	gene_id "ENST00000072869.4_ENSG00000133597.5"; transcript_id "ENST00000072869.4_ENSG00000133597.5"; exon_number "1"; exon_id "ENST00000072869.4_ENSG00000133597.5.1";
chr7	/dev/stdin	transcript	140396472	140406435	.	+	.	gene_id "ENST00000247866.4_ENSG00000090266.8"; transcript_id "ENST00000247866.4_ENSG00000090266.8";
chr7	/dev/stdin	exon	140396472	140396642	.	+	.	gene_id "ENST00000247866.4_ENSG00000090266.8"; transcript_id "ENST00000247866.4_ENSG00000090266.8"; exon_number "1"; exon_id "ENST00000247866.4_ENSG00000090266.8.1";
chr7	/dev/stdin	CDS	140396472	140396642	.	+	0	gene_id "ENST00000247866.4_ENSG00000090266.8"; transcript_id "ENST00000247866.4_ENSG00000090266.8"; exon_number "1"; exon_id "ENST00000247866.4_ENSG00000090266.8.1";
chr7	/dev/stdin	exon	140402666	140402810	.	+	.	gene_id "ENST00000247866.4_ENSG00000090266.8"; transcript_id "ENST00000247866.4_ENSG00000090266.8"; exon_number "2"; exon_id "ENST00000247866.4_ENSG00000090266.8.2";
chr7	/dev/stdin	CDS	140402666	140402810	.	+	0	gene_id "ENST00000247866.4_ENSG00000090266.8"; transcript_id "ENST00000247866.4_ENSG00000090266.8"; exon_number "2"; exon_id "ENST00000247866.4_ENSG00000090266.8.2";
chr7	/dev/stdin	exon	140404660	140404763	.	+	.	gene_id "ENST00000247866.4_ENSG00000090266.8"; transcript_id "ENST00000247866.4_ENSG00000090266.8"; exon_number "3"; exon_id "ENST00000247866.4_ENSG00000090266.8.3";
chr7	/dev/stdin	CDS	140404660	140404763	.	+	2	gene_id "ENST00000247866.4_ENSG00000090266.8"; transcript_id "ENST00000247866.4_ENSG00000090266.8"; exon_number "3"; exon_id "ENST00000247866.4_ENSG00000090266.8.3";
chr7	/dev/stdin	exon	140406363	140406435	.	+	.	gene_id "ENST00000247866.4_ENSG00000090266.8"; transcript_id "ENST00000247866.4_ENSG00000090266.8"; exon_number "4"; exon_id "ENST00000247866.4_ENSG00000090266.8.4";
chr7	/dev/stdin	CDS	140406363	140406435	.	+	0	gene_id "ENST00000247866.4_ENSG00000090266.8"; transcript_id "ENST00000247866.4_ENSG00000090266.8"; exon_number "4"; exon_id "ENST00000247866.4_ENSG00000090266.8.4";
chr7	/dev/stdin	start_codon	140396472	140396474	.	+	0	gene_id "ENST00000247866.4_ENSG00000090266.8"; transcript_id "ENST00000247866.4_ENSG00000090266.8"; exon_number "1"; exon_id "ENST00000247866.4_ENSG00000090266.8.1";
chr7	/dev/stdin	transcript	140396472	140406435	.	+	.	gene_id "e48108e3-2478-4ab0-9bda-926345153a73_ENSG00000090266.8"; transcript_id "e48108e3-2478-4ab0-9bda-926345153a73_ENSG00000090266.8";
chr7	/dev/stdin	exon	140396472	140396642	.	+	.	gene_id "e48108e3-2478-4ab0-9bda-926345153a73_ENSG00000090266.8"; transcript_id "e48108e3-2478-4ab0-9bda-926345153a73_ENSG00000090266.8"; exon_number "1"; exon_id "e48108e3-2478-4ab0-9bda-926345153a73_ENSG00000090266.8.1";
chr7	/dev/stdin	CDS	140396472	140396642	.	+	0	gene_id "e48108e3-2478-4ab0-9bda-926345153a73_ENSG00000090266.8"; transcript_id "e48108e3-2478-4ab0-9bda-926345153a73_ENSG00000090266.8"; exon_number "1"; exon_id "e48108e3-2478-4ab0-9bda-926345153a73_ENSG00000090266.8.1";
chr7	/dev/stdin	exon	140402666	140402810	.	+	.	gene_id "e48108e3-2478-4ab0-9bda-926345153a73_ENSG00000090266.8"; transcript_id "e48108e3-2478-4ab0-9bda-926345153a73_ENSG00000090266.8"; exon_number "2"; exon_id "e48108e3-2478-4ab0-9bda-926345153a73_ENSG00000090266.8.2";
chr7	/dev/stdin	CDS	140402666	140402810	.	+	0	gene_id "e48108e3-2478-4ab0-9bda-926345153a73_ENSG00000090266.8"; transcript_id "e48108e3-2478-4ab0-9bda-926345153a73_ENSG00000090266.8"; exon_number "2"; exon_id "e48108e3-2478-4ab0-9bda-926345153a73_ENSG00000090266.8.2";
chr7	/dev/stdin	exon	140404660	140404769	.	+	.	gene_id "e48108e3-2478-4ab0-9bda-926345153a73_ENSG00000090266.8"; transcript_id "e48108e3-2478-4ab0-9bda-926345153a73_ENSG00000090266.8"; exon_number "3"; exon_id "e48108e3-2478-4ab0-9bda-926345153a73_ENSG00000090266.8.3";
chr7	/dev/stdin	CDS	140404660	140404769	.	+	2	gene_id "e48108e3-2478-4ab0-9bda-926345153a73_ENSG00000090266.8"; transcript_id "e48108e3-2478-4ab0-9bda-926345153a73_ENSG00000090266.8"; exon_number "3"; exon_id "e48108e3-2478-4ab0-9bda-926345153a73_ENSG00000090266.8.3";
chr7	/dev/stdin	exon	140406363	140406435	.	+	.	gene_id "e48108e3-2478-4ab0-9bda-926345153a73_ENSG00000090266.8"; transcript_id "e48108e3-2478-4ab0-9bda-926345153a73_ENSG00000090266.8"; exon_number "4"; exon_id "e48108e3-2478-4ab0-9bda-926345153a73_ENSG00000090266.8.4";
chr7	/dev/stdin	CDS	140406363	140406435	.	+	0	gene_id "e48108e3-2478-4ab0-9bda-926345153a73_ENSG00000090266.8"; transcript_id "e48108e3-2478-4ab0-9bda-926345153a73_ENSG00000090266.8"; exon_number "4"; exon_id "e48108e3-2478-4ab0-9bda-926345153a73_ENSG00000090266.8.4";
chr7	/dev/stdin	start_codon	140396472	140396474	.	+	0	gene_id "e48108e3-2478-4ab0-9bda-926345153a73_ENSG00000090266.8"; transcript_id "e48108e3-2478-4ab0-9bda-926345153a73_ENSG00000090266.8"; exon_number "1"; exon_id "e48108e3-2478-4ab0-9bda-926345153a73_ENSG00000090266.8.1";
chr7	/dev/stdin	transcript	140396472	140406435	.	+	.	gene_id "dbee9557-6ce8-4b3f-b546-ce7111ffe91a_ENSG00000090266.8"; transcript_id "dbee9557-6ce8-4b3f-b546-ce7111ffe91a_ENSG00000090266.8";
chr7	/dev/stdin	exon	140396472	140396642	.	+	.	gene_id "dbee9557-6ce8-4b3f-b546-ce7111ffe91a_ENSG00000090266.8"; transcript_id "dbee9557-6ce8-4b3f-b546-ce7111ffe91a_ENSG00000090266.8"; exon_number "1"; exon_id "dbee9557-6ce8-4b3f-b546-ce7111ffe91a_ENSG00000090266.8.1";
chr7	/dev/stdin	CDS	140396472	140396642	.	+	0	gene_id "dbee9557-6ce8-4b3f-b546-ce7111ffe91a_ENSG00000090266.8"; transcript_id "dbee9557-6ce8-4b3f-b546-ce7111ffe91a_ENSG00000090266.8"; exon_number "1"; exon_id "dbee9557-6ce8-4b3f-b546-ce7111ffe91a_ENSG00000090266.8.1";
chr7	/dev/stdin	exon	140400670	140400759	.	+	.	gene_id "dbee9557-6ce8-4b3f-b546-ce7111ffe91a_ENSG00000090266.8"; transcript_id "dbee9557-6ce8-4b3f-b546-ce7111ffe91a_ENSG00000090266.8"; exon_number "2"; exon_id "dbee9557-6ce8-4b3f-b546-ce7111ffe91a_ENSG00000090266.8.2";
chr7	/dev/stdin	CDS	140400670	140400759	.	+	0	gene_id "dbee9557-6ce8-4b3f-b546-ce7111ffe91a_ENSG00000090266.8"; transcript_id "dbee9557-6ce8-4b3f-b546-ce7111ffe91a_ENSG00000090266.8"; exon_number "2"; exon_id "dbee9557-6ce8-4b3f-b546-ce7111ffe91a_ENSG00000090266.8.2";
chr7	/dev/stdin	exon	140402666	140402810	.	+	.	gene_id "dbee9557-6ce8-4b3f-b546-ce7111ffe91a_ENSG00000090266.8"; transcript_id "dbee9557-6ce8-4b3f-b546-ce7111ffe91a_ENSG00000090266.8"; exon_number "3"; exon_id "dbee9557-6ce8-4b3f-b546-ce7111ffe91a_ENSG00000090266.8.3";
chr7	/dev/stdin	CDS	140402666	140402810	.	+	0	gene_id "dbee9557-6ce8-4b3f-b546-ce7111ffe91a_ENSG00000090266.8"; transcript_id "dbee9557-6ce8-4b3f-b546-ce7111ffe91a_ENSG00000090266.8"; exon_number "3"; exon_id "dbee9557-6ce8-4b3f-b546-ce7111ffe91a_ENSG00000090266.8.3";
chr7	/dev/stdin	exon	140404660	140404763	.	+	.	gene_id "dbee9557-6ce8-4b3f-b546-ce7111ffe91a_ENSG00000090266.8"; transcript_id "dbee9557-6ce8-4b3f-b546-ce7111ffe91a_ENSG00000090266.8"; exon_number "4"; exon_id "dbee9557-6ce8-4b3f-b546-ce7111ffe91a_ENSG00000090266.8.4";
chr7	/dev/stdin	CDS	140404660	140404763	.	+	2	gene_id "dbee9557-6ce8-4b3f-b546-ce7111ffe91a_ENSG00000090266.8"; transcript_id "dbee9557-6ce8-4b3f-b546-ce7111ffe91a_ENSG00000090266.8"; exon_number "4"; exon_id "dbee9557-6ce8-4b3f-b546-ce7111ffe91a_ENSG00000090266.8.4";
chr7	/dev/stdin	exon	140406363	140406435	.	+	.	gene_id "dbee9557-6ce8-4b3f-b546-ce7111ffe91a_ENSG00000090266.8"; transcript_id "dbee9557-6ce8-4b3f-b546-ce7111ffe91a_ENSG00000090266.8"; exon_number "5"; exon_id "dbee9557-6ce8-4b3f-b546-ce7111ffe91a_ENSG00000090266.8.5";
chr7	/dev/stdin	CDS	140406363	140406435	.	+	0	gene_id "dbee9557-6ce8-4b3f-b546-ce7111ffe91a_ENSG00000090266.8"; transcript_id "dbee9557-6ce8-4b3f-b546-ce7111ffe91a_ENSG00000090266.8"; exon_number "5"; exon_id "dbee9557-6ce8-4b3f-b546-ce7111ffe91a_ENSG00000090266.8.5";
chr7	/dev/stdin	start_codon	140396472	140396474	.	+	0	gene_id "dbee9557-6ce8-4b3f-b546-ce7111ffe91a_ENSG00000090266.8"; transcript_id "dbee9557-6ce8-4b3f-b546-ce7111ffe91a_ENSG00000090266.8"; exon_number "1"; exon_id "dbee9557-6ce8-4b3f-b546-ce7111ffe91a_ENSG00000090266.8.1";
chr7	/dev/stdin	transcript	140396472	140406435	.	+	.	gene_id "1422e495-ea26-4726-aa7f-4480433609ab_ENSG00000090266.8"; transcript_id "1422e495-ea26-4726-aa7f-4480433609ab_ENSG00000090266.8";
chr7	/dev/stdin	exon	140396472	140396642	.	+	.	gene_id "1422e495-ea26-4726-aa7f-4480433609ab_ENSG00000090266.8"; transcript_id "1422e495-ea26-4726-aa7f-4480433609ab_ENSG00000090266.8"; exon_number "1"; exon_id "1422e495-ea26-4726-aa7f-4480433609ab_ENSG00000090266.8.1";
chr7	/dev/stdin	CDS	140396472	140396642	.	+	0	gene_id "1422e495-ea26-4726-aa7f-4480433609ab_ENSG00000090266.8"; transcript_id "1422e495-ea26-4726-aa7f-4480433609ab_ENSG00000090266.8"; exon_number "1"; exon_id "1422e495-ea26-4726-aa7f-4480433609ab_ENSG00000090266.8.1";
chr7	/dev/stdin	exon	140404660	140404763	.	+	.	gene_id "1422e495-ea26-4726-aa7f-4480433609ab_ENSG00000090266.8"; transcript_id "1422e495-ea26-4726-aa7f-4480433609ab_ENSG00000090266.8"; exon_number "2"; exon_id "1422e495-ea26-4726-aa7f-4480433609ab_ENSG00000090266.8.2";
chr7	/dev/stdin	CDS	140404660	140404763	.	+	0	gene_id "1422e495-ea26-4726-aa7f-4480433609ab_ENSG00000090266.8"; transcript_id "1422e495-ea26-4726-aa7f-4480433609ab_ENSG00000090266.8"; exon_number "2"; exon_id "1422e495-ea26-4726-aa7f-4480433609ab_ENSG00000090266.8.2";
chr7	/dev/stdin	exon	140406363	140406435	.	+	.	gene_id "1422e495-ea26-4726-aa7f-4480433609ab_ENSG00000090266.8"; transcript_id "1422e495-ea26-4726-aa7f-4480433609ab_ENSG00000090266.8"; exon_number "3"; exon_id "1422e495-ea26-4726-aa7f-4480433609ab_ENSG00000090266.8.3";
chr7	/dev/stdin	CDS	140406363	140406432	.	+	1	gene_id "1422e495-ea26-4726-aa7f-4480433609ab_ENSG00000090266.8"; transcript_id "1422e495-ea26-4726-aa7f-4480433609ab_ENSG00000090266.8"; exon_number "3"; exon_id "1422e495-ea26-4726-aa7f-4480433609ab_ENSG00000090266.8.3";
chr7	/dev/stdin	start_codon	140396472	140396474	.	+	0	gene_id "1422e495-ea26-4726-aa7f-4480433609ab_ENSG00000090266.8"; transcript_id "1422e495-ea26-4726-aa7f-4480433609ab_ENSG00000090266.8"; exon_number "1"; exon_id "1422e495-ea26-4726-aa7f-4480433609ab_ENSG00000090266.8.1";
chr7	/dev/stdin	stop_codon	140406433	140406435	.	+	0	gene_id "1422e495-ea26-4726-aa7f-4480433609ab_ENSG00000090266.8"; transcript_id "1422e495-ea26-4726-aa7f-4480433609ab_ENSG00000090266.8"; exon_number "3"; exon_id "1422e495-ea26-4726-aa7f-4480433609ab_ENSG00000090266.8.3";
chr7	/dev/stdin	transcript	140396472	140406300	.	+	.	gene_id "ENST00000464566.1_ENSG00000090266.8"; transcript_id "ENST00000464566.1_ENSG00000090266.8";
chr7	/dev/stdin	exon	140396472	140396642	.	+	.	gene_id "ENST00000464566.1_ENSG00000090266.8"; transcript_id "ENST00000464566.1_ENSG00000090266.8"; exon_number "1"; exon_id "ENST00000464566.1_ENSG00000090266.8.1";
chr7	/dev/stdin	CDS	140396472	140396642	.	+	0	gene_id "ENST00000464566.1_ENSG00000090266.8"; transcript_id "ENST00000464566.1_ENSG00000090266.8"; exon_number "1"; exon_id "ENST00000464566.1_ENSG00000090266.8.1";
chr7	/dev/stdin	exon	140402666	140402810	.	+	.	gene_id "ENST00000464566.1_ENSG00000090266.8"; transcript_id "ENST00000464566.1_ENSG00000090266.8"; exon_number "2"; exon_id "ENST00000464566.1_ENSG00000090266.8.2";
chr7	/dev/stdin	CDS	140402666	140402810	.	+	0	gene_id "ENST00000464566.1_ENSG00000090266.8"; transcript_id "ENST00000464566.1_ENSG00000090266.8"; exon_number "2"; exon_id "ENST00000464566.1_ENSG00000090266.8.2";
chr7	/dev/stdin	exon	140404660	140404763	.	+	.	gene_id "ENST00000464566.1_ENSG00000090266.8"; transcript_id "ENST00000464566.1_ENSG00000090266.8"; exon_number "3"; exon_id "ENST00000464566.1_ENSG00000090266.8.3";
chr7	/dev/stdin	CDS	140404660	140404763	.	+	2	gene_id "ENST00000464566.1_ENSG00000090266.8"; transcript_id "ENST00000464566.1_ENSG00000090266.8"; exon_number "3"; exon_id "ENST00000464566.1_ENSG00000090266.8.3";
chr7	/dev/stdin	exon	140405919	140406300	.	+	.	gene_id "ENST00000464566.1_ENSG00000090266.8"; transcript_id "ENST00000464566.1_ENSG00000090266.8"; exon_number "4"; exon_id "ENST00000464566.1_ENSG00000090266.8.4";
chr7	/dev/stdin	CDS	140405919	140406300	.	+	0	gene_id "ENST00000464566.1_ENSG00000090266.8"; transcript_id "ENST00000464566.1_ENSG00000090266.8"; exon_number "4"; exon_id "ENST00000464566.1_ENSG00000090266.8.4";
chr7	/dev/stdin	start_codon	140396472	140396474	.	+	0	gene_id "ENST00000464566.1_ENSG00000090266.8"; transcript_id "ENST00000464566.1_ENSG00000090266.8"; exon_number "1"; exon_id "ENST00000464566.1_ENSG00000090266.8.1";
chr7	/dev/stdin	transcript	140396472	140422108	.	+	.	gene_id "6a82d924-95bd-4ca9-a887-b81586697f90_ENSG00000090266.8"; transcript_id "6a82d924-95bd-4ca9-a887-b81586697f90_ENSG00000090266.8";
chr7	/dev/stdin	exon	140396472	140396642	.	+	.	gene_id "6a82d924-95bd-4ca9-a887-b81586697f90_ENSG00000090266.8"; transcript_id "6a82d924-95bd-4ca9-a887-b81586697f90_ENSG00000090266.8"; exon_number "1"; exon_id "6a82d924-95bd-4ca9-a887-b81586697f90_ENSG00000090266.8.1";
chr7	/dev/stdin	CDS	140396472	140396642	.	+	0	gene_id "6a82d924-95bd-4ca9-a887-b81586697f90_ENSG00000090266.8"; transcript_id "6a82d924-95bd-4ca9-a887-b81586697f90_ENSG00000090266.8"; exon_number "1"; exon_id "6a82d924-95bd-4ca9-a887-b81586697f90_ENSG00000090266.8.1";
chr7	/dev/stdin	exon	140402666	140402810	.	+	.	gene_id "6a82d924-95bd-4ca9-a887-b81586697f90_ENSG00000090266.8"; transcript_id "6a82d924-95bd-4ca9-a887-b81586697f90_ENSG00000090266.8"; exon_number "2"; exon_id "6a82d924-95bd-4ca9-a887-b81586697f90_ENSG00000090266.8.2";
chr7	/dev/stdin	CDS	140402666	140402810	.	+	0	gene_id "6a82d924-95bd-4ca9-a887-b81586697f90_ENSG00000090266.8"; transcript_id "6a82d924-95bd-4ca9-a887-b81586697f90_ENSG00000090266.8"; exon_number "2"; exon_id "6a82d924-95bd-4ca9-a887-b81586697f90_ENSG00000090266.8.2";
chr7	/dev/stdin	exon	140404660	140404763	.	+	.	gene_id "6a82d924-95bd-4ca9-a887-b81586697f90_ENSG00000090266.8"; transcript_id "6a82d924-95bd-4ca9-a887-b81586697f90_ENSG00000090266.8"; exon_number "3"; exon_id "6a82d924-95bd-4ca9-a887-b81586697f90_ENSG00000090266.8.3";
chr7	/dev/stdin	CDS	140404660	140404763	.	+	2	gene_id "6a82d924-95bd-4ca9-a887-b81586697f90_ENSG00000090266.8"; transcript_id "6a82d924-95bd-4ca9-a887-b81586697f90_ENSG00000090266.8"; exon_number "3"; exon_id "6a82d924-95bd-4ca9-a887-b81586697f90_ENSG00000090266.8.3";
chr7	/dev/stdin	exon	140421352	140422108	.	+	.	gene_id "6a82d924-95bd-4ca9-a887-b81586697f90_ENSG00000090266.8"; transcript_id "6a82d924-95bd-4ca9-a887-b81586697f90_ENSG00000090266.8"; exon_number "4"; exon_id "6a82d924-95bd-4ca9-a887-b81586697f90_ENSG00000090266.8.4";
chr7	/dev/stdin	CDS	140421352	140422108	.	+	0	gene_id "6a82d924-95bd-4ca9-a887-b81586697f90_ENSG00000090266.8"; transcript_id "6a82d924-95bd-4ca9-a887-b81586697f90_ENSG00000090266.8"; exon_number "4"; exon_id "6a82d924-95bd-4ca9-a887-b81586697f90_ENSG00000090266.8.4";
chr7	/dev/stdin	start_codon	140396472	140396474	.	+	0	gene_id "6a82d924-95bd-4ca9-a887-b81586697f90_ENSG00000090266.8"; transcript_id "6a82d924-95bd-4ca9-a887-b81586697f90_ENSG00000090266.8"; exon_number "1"; exon_id "6a82d924-95bd-4ca9-a887-b81586697f90_ENSG00000090266.8.1";
chr7	/dev/stdin	transcript	140396472	140422940	.	+	.	gene_id "6a82d924-95bd-4ca9-a887-b81586697f90-1_ENSG00000090266.8"; transcript_id "6a82d924-95bd-4ca9-a887-b81586697f90-1_ENSG00000090266.8";
chr7	/dev/stdin	exon	140396472	140396642	.	+	.	gene_id "6a82d924-95bd-4ca9-a887-b81586697f90-1_ENSG00000090266.8"; transcript_id "6a82d924-95bd-4ca9-a887-b81586697f90-1_ENSG00000090266.8"; exon_number "1"; exon_id "6a82d924-95bd-4ca9-a887-b81586697f90-1_ENSG00000090266.8.1";
chr7	/dev/stdin	CDS	140396472	140396642	.	+	0	gene_id "6a82d924-95bd-4ca9-a887-b81586697f90-1_ENSG00000090266.8"; transcript_id "6a82d924-95bd-4ca9-a887-b81586697f90-1_ENSG00000090266.8"; exon_number "1"; exon_id "6a82d924-95bd-4ca9-a887-b81586697f90-1_ENSG00000090266.8.1";
chr7	/dev/stdin	exon	140402666	140402810	.	+	.	gene_id "6a82d924-95bd-4ca9-a887-b81586697f90-1_ENSG00000090266.8"; transcript_id "6a82d924-95bd-4ca9-a887-b81586697f90-1_ENSG00000090266.8"; exon_number "2"; exon_id "6a82d924-95bd-4ca9-a887-b81586697f90-1_ENSG00000090266.8.2";
chr7	/dev/stdin	CDS	140402666	140402810	.	+	0	gene_id "6a82d924-95bd-4ca9-a887-b81586697f90-1_ENSG00000090266.8"; transcript_id "6a82d924-95bd-4ca9-a887-b81586697f90-1_ENSG00000090266.8"; exon_number "2"; exon_id "6a82d924-95bd-4ca9-a887-b81586697f90-1_ENSG00000090266.8.2";
chr7	/dev/stdin	exon	140404660	140404763	.	+	.	gene_id "6a82d924-95bd-4ca9-a887-b81586697f90-1_ENSG00000090266.8"; transcript_id "6a82d924-95bd-4ca9-a887-b81586697f90-1_ENSG00000090266.8"; exon_number "3"; exon_id "6a82d924-95bd-4ca9-a887-b81586697f90-1_ENSG00000090266.8.3";
chr7	/dev/stdin	CDS	140404660	140404763	.	+	2	gene_id "6a82d924-95bd-4ca9-a887-b81586697f90-1_ENSG00000090266.8"; transcript_id "6a82d924-95bd-4ca9-a887-b81586697f90-1_ENSG00000090266.8"; exon_number "3"; exon_id "6a82d924-95bd-4ca9-a887-b81586697f90-1_ENSG00000090266.8.3";
chr7	/dev/stdin	exon	140421352	140422940	.	+	.	gene_id "6a82d924-95bd-4ca9-a887-b81586697f90-1_ENSG00000090266.8"; transcript_id "6a82d924-95bd-4ca9-a887-b81586697f90-1_ENSG00000090266.8"; exon_number "4"; exon_id "6a82d924-95bd-4ca9-a887-b81586697f90-1_ENSG00000090266.8.4";
chr7	/dev/stdin	CDS	140421352	140422940	.	+	0	gene_id "6a82d924-95bd-4ca9-a887-b81586697f90-1_ENSG00000090266.8"; transcript_id "6a82d924-95bd-4ca9-a887-b81586697f90-1_ENSG00000090266.8"; exon_number "4"; exon_id "6a82d924-95bd-4ca9-a887-b81586697f90-1_ENSG00000090266.8.4";
chr7	/dev/stdin	start_codon	140396472	140396474	.	+	0	gene_id "6a82d924-95bd-4ca9-a887-b81586697f90-1_ENSG00000090266.8"; transcript_id "6a82d924-95bd-4ca9-a887-b81586697f90-1_ENSG00000090266.8"; exon_number "1"; exon_id "6a82d924-95bd-4ca9-a887-b81586697f90-1_ENSG00000090266.8.1";
chr7	/dev/stdin	transcript	140396472	140422108	.	+	.	gene_id "ENST00000476279.1_ENSG00000090266.8"; transcript_id "ENST00000476279.1_ENSG00000090266.8";
chr7	/dev/stdin	exon	140396472	140396642	.	+	.	gene_id "ENST00000476279.1_ENSG00000090266.8"; transcript_id "ENST00000476279.1_ENSG00000090266.8"; exon_number "1"; exon_id "ENST00000476279.1_ENSG00000090266.8.1";
chr7	/dev/stdin	CDS	140396472	140396642	.	+	0	gene_id "ENST00000476279.1_ENSG00000090266.8"; transcript_id "ENST00000476279.1_ENSG00000090266.8"; exon_number "1"; exon_id "ENST00000476279.1_ENSG00000090266.8.1";
chr7	/dev/stdin	exon	140402666	140402810	.	+	.	gene_id "ENST00000476279.1_ENSG00000090266.8"; transcript_id "ENST00000476279.1_ENSG00000090266.8"; exon_number "2"; exon_id "ENST00000476279.1_ENSG00000090266.8.2";
chr7	/dev/stdin	CDS	140402666	140402810	.	+	0	gene_id "ENST00000476279.1_ENSG00000090266.8"; transcript_id "ENST00000476279.1_ENSG00000090266.8"; exon_number "2"; exon_id "ENST00000476279.1_ENSG00000090266.8.2";
chr7	/dev/stdin	exon	140404660	140404769	.	+	.	gene_id "ENST00000476279.1_ENSG00000090266.8"; transcript_id "ENST00000476279.1_ENSG00000090266.8"; exon_number "3"; exon_id "ENST00000476279.1_ENSG00000090266.8.3";
chr7	/dev/stdin	CDS	140404660	140404769	.	+	2	gene_id "ENST00000476279.1_ENSG00000090266.8"; transcript_id "ENST00000476279.1_ENSG00000090266.8"; exon_number "3"; exon_id "ENST00000476279.1_ENSG00000090266.8.3";
chr7	/dev/stdin	exon	140421352	140422108	.	+	.	gene_id "ENST00000476279.1_ENSG00000090266.8"; transcript_id "ENST00000476279.1_ENSG00000090266.8"; exon_number "4"; exon_id "ENST00000476279.1_ENSG00000090266.8.4";
chr7	/dev/stdin	CDS	140421352	140422108	.	+	0	gene_id "ENST00000476279.1_ENSG00000090266.8"; transcript_id "ENST00000476279.1_ENSG00000090266.8"; exon_number "4"; exon_id "ENST00000476279.1_ENSG00000090266.8.4";
chr7	/dev/stdin	start_codon	140396472	140396474	.	+	0	gene_id "ENST00000476279.1_ENSG00000090266.8"; transcript_id "ENST00000476279.1_ENSG00000090266.8"; exon_number "1"; exon_id "ENST00000476279.1_ENSG00000090266.8.1";
chr7	/dev/stdin	transcript	140396472	140406435	.	+	.	gene_id "ENST00000476181.1_ENSG00000090266.8"; transcript_id "ENST00000476181.1_ENSG00000090266.8";
chr7	/dev/stdin	exon	140396472	140396642	.	+	.	gene_id "ENST00000476181.1_ENSG00000090266.8"; transcript_id "ENST00000476181.1_ENSG00000090266.8"; exon_number "1"; exon_id "ENST00000476181.1_ENSG00000090266.8.1";
chr7	/dev/stdin	CDS	140396472	140396642	.	+	0	gene_id "ENST00000476181.1_ENSG00000090266.8"; transcript_id "ENST00000476181.1_ENSG00000090266.8"; exon_number "1"; exon_id "ENST00000476181.1_ENSG00000090266.8.1";
chr7	/dev/stdin	exon	140397875	140398068	.	+	.	gene_id "ENST00000476181.1_ENSG00000090266.8"; transcript_id "ENST00000476181.1_ENSG00000090266.8"; exon_number "2"; exon_id "ENST00000476181.1_ENSG00000090266.8.2";
chr7	/dev/stdin	CDS	140397875	140398068	.	+	0	gene_id "ENST00000476181.1_ENSG00000090266.8"; transcript_id "ENST00000476181.1_ENSG00000090266.8"; exon_number "2"; exon_id "ENST00000476181.1_ENSG00000090266.8.2";
chr7	/dev/stdin	exon	140402666	140402810	.	+	.	gene_id "ENST00000476181.1_ENSG00000090266.8"; transcript_id "ENST00000476181.1_ENSG00000090266.8"; exon_number "3"; exon_id "ENST00000476181.1_ENSG00000090266.8.3";
chr7	/dev/stdin	CDS	140402666	140402810	.	+	1	gene_id "ENST00000476181.1_ENSG00000090266.8"; transcript_id "ENST00000476181.1_ENSG00000090266.8"; exon_number "3"; exon_id "ENST00000476181.1_ENSG00000090266.8.3";
chr7	/dev/stdin	exon	140404660	140404763	.	+	.	gene_id "ENST00000476181.1_ENSG00000090266.8"; transcript_id "ENST00000476181.1_ENSG00000090266.8"; exon_number "4"; exon_id "ENST00000476181.1_ENSG00000090266.8.4";
chr7	/dev/stdin	CDS	140404660	140404763	.	+	0	gene_id "ENST00000476181.1_ENSG00000090266.8"; transcript_id "ENST00000476181.1_ENSG00000090266.8"; exon_number "4"; exon_id "ENST00000476181.1_ENSG00000090266.8.4";
chr7	/dev/stdin	exon	140406363	140406435	.	+	.	gene_id "ENST00000476181.1_ENSG00000090266.8"; transcript_id "ENST00000476181.1_ENSG00000090266.8"; exon_number "5"; exon_id "ENST00000476181.1_ENSG00000090266.8.5";
chr7	/dev/stdin	CDS	140406363	140406432	.	+	1	gene_id "ENST00000476181.1_ENSG00000090266.8"; transcript_id "ENST00000476181.1_ENSG00000090266.8"; exon_number "5"; exon_id "ENST00000476181.1_ENSG00000090266.8.5";
chr7	/dev/stdin	start_codon	140396472	140396474	.	+	0	gene_id "ENST00000476181.1_ENSG00000090266.8"; transcript_id "ENST00000476181.1_ENSG00000090266.8"; exon_number "1"; exon_id "ENST00000476181.1_ENSG00000090266.8.1";
chr7	/dev/stdin	stop_codon	140406433	140406435	.	+	0	gene_id "ENST00000476181.1_ENSG00000090266.8"; transcript_id "ENST00000476181.1_ENSG00000090266.8"; exon_number "5"; exon_id "ENST00000476181.1_ENSG00000090266.8.5";
chr7	/dev/stdin	transcript	140396789	140406435	.	+	.	gene_id "ENST00000460088.1_ENSG00000090266.8"; transcript_id "ENST00000460088.1_ENSG00000090266.8";
chr7	/dev/stdin	exon	140396789	140396874	.	+	.	gene_id "ENST00000460088.1_ENSG00000090266.8"; transcript_id "ENST00000460088.1_ENSG00000090266.8"; exon_number "1"; exon_id "ENST00000460088.1_ENSG00000090266.8.1";
chr7	/dev/stdin	CDS	140396789	140396874	.	+	0	gene_id "ENST00000460088.1_ENSG00000090266.8"; transcript_id "ENST00000460088.1_ENSG00000090266.8"; exon_number "1"; exon_id "ENST00000460088.1_ENSG00000090266.8.1";
chr7	/dev/stdin	exon	140402666	140402810	.	+	.	gene_id "ENST00000460088.1_ENSG00000090266.8"; transcript_id "ENST00000460088.1_ENSG00000090266.8"; exon_number "2"; exon_id "ENST00000460088.1_ENSG00000090266.8.2";
chr7	/dev/stdin	CDS	140402666	140402810	.	+	1	gene_id "ENST00000460088.1_ENSG00000090266.8"; transcript_id "ENST00000460088.1_ENSG00000090266.8"; exon_number "2"; exon_id "ENST00000460088.1_ENSG00000090266.8.2";
chr7	/dev/stdin	exon	140404660	140404763	.	+	.	gene_id "ENST00000460088.1_ENSG00000090266.8"; transcript_id "ENST00000460088.1_ENSG00000090266.8"; exon_number "3"; exon_id "ENST00000460088.1_ENSG00000090266.8.3";
chr7	/dev/stdin	CDS	140404660	140404763	.	+	0	gene_id "ENST00000460088.1_ENSG00000090266.8"; transcript_id "ENST00000460088.1_ENSG00000090266.8"; exon_number "3"; exon_id "ENST00000460088.1_ENSG00000090266.8.3";
chr7	/dev/stdin	exon	140406363	140406435	.	+	.	gene_id "ENST00000460088.1_ENSG00000090266.8"; transcript_id "ENST00000460088.1_ENSG00000090266.8"; exon_number "4"; exon_id "ENST00000460088.1_ENSG00000090266.8.4";
chr7	/dev/stdin	CDS	140406363	140406432	.	+	1	gene_id "ENST00000460088.1_ENSG00000090266.8"; transcript_id "ENST00000460088.1_ENSG00000090266.8"; exon_number "4"; exon_id "ENST00000460088.1_ENSG00000090266.8.4";
chr7	/dev/stdin	start_codon	140396789	140396791	.	+	0	gene_id "ENST00000460088.1_ENSG00000090266.8"; transcript_id "ENST00000460088.1_ENSG00000090266.8"; exon_number "1"; exon_id "ENST00000460088.1_ENSG00000090266.8.1";
chr7	/dev/stdin	stop_codon	140406433	140406435	.	+	0	gene_id "ENST00000460088.1_ENSG00000090266.8"; transcript_id "ENST00000460088.1_ENSG00000090266.8"; exon_number "4"; exon_id "ENST00000460088.1_ENSG00000090266.8.4";
chr7	/dev/stdin	transcript	140396789	140406435	.	+	.	gene_id "1beb8038-f03e-4ad1-afde-a5073e1f1e8a-1_ENSG00000090266.8"; transcript_id "1beb8038-f03e-4ad1-afde-a5073e1f1e8a-1_ENSG00000090266.8";
chr7	/dev/stdin	exon	140396789	140397021	.	+	.	gene_id "1beb8038-f03e-4ad1-afde-a5073e1f1e8a-1_ENSG00000090266.8"; transcript_id "1beb8038-f03e-4ad1-afde-a5073e1f1e8a-1_ENSG00000090266.8"; exon_number "1"; exon_id "1beb8038-f03e-4ad1-afde-a5073e1f1e8a-1_ENSG00000090266.8.1";
chr7	/dev/stdin	CDS	140396789	140397021	.	+	0	gene_id "1beb8038-f03e-4ad1-afde-a5073e1f1e8a-1_ENSG00000090266.8"; transcript_id "1beb8038-f03e-4ad1-afde-a5073e1f1e8a-1_ENSG00000090266.8"; exon_number "1"; exon_id "1beb8038-f03e-4ad1-afde-a5073e1f1e8a-1_ENSG00000090266.8.1";
chr7	/dev/stdin	exon	140402666	140402810	.	+	.	gene_id "1beb8038-f03e-4ad1-afde-a5073e1f1e8a-1_ENSG00000090266.8"; transcript_id "1beb8038-f03e-4ad1-afde-a5073e1f1e8a-1_ENSG00000090266.8"; exon_number "2"; exon_id "1beb8038-f03e-4ad1-afde-a5073e1f1e8a-1_ENSG00000090266.8.2";
chr7	/dev/stdin	CDS	140402666	140402810	.	+	1	gene_id "1beb8038-f03e-4ad1-afde-a5073e1f1e8a-1_ENSG00000090266.8"; transcript_id "1beb8038-f03e-4ad1-afde-a5073e1f1e8a-1_ENSG00000090266.8"; exon_number "2"; exon_id "1beb8038-f03e-4ad1-afde-a5073e1f1e8a-1_ENSG00000090266.8.2";
chr7	/dev/stdin	exon	140404660	140404763	.	+	.	gene_id "1beb8038-f03e-4ad1-afde-a5073e1f1e8a-1_ENSG00000090266.8"; transcript_id "1beb8038-f03e-4ad1-afde-a5073e1f1e8a-1_ENSG00000090266.8"; exon_number "3"; exon_id "1beb8038-f03e-4ad1-afde-a5073e1f1e8a-1_ENSG00000090266.8.3";
chr7	/dev/stdin	CDS	140404660	140404763	.	+	0	gene_id "1beb8038-f03e-4ad1-afde-a5073e1f1e8a-1_ENSG00000090266.8"; transcript_id "1beb8038-f03e-4ad1-afde-a5073e1f1e8a-1_ENSG00000090266.8"; exon_number "3"; exon_id "1beb8038-f03e-4ad1-afde-a5073e1f1e8a-1_ENSG00000090266.8.3";
chr7	/dev/stdin	exon	140406363	140406435	.	+	.	gene_id "1beb8038-f03e-4ad1-afde-a5073e1f1e8a-1_ENSG00000090266.8"; transcript_id "1beb8038-f03e-4ad1-afde-a5073e1f1e8a-1_ENSG00000090266.8"; exon_number "4"; exon_id "1beb8038-f03e-4ad1-afde-a5073e1f1e8a-1_ENSG00000090266.8.4";
chr7	/dev/stdin	CDS	140406363	140406432	.	+	1	gene_id "1beb8038-f03e-4ad1-afde-a5073e1f1e8a-1_ENSG00000090266.8"; transcript_id "1beb8038-f03e-4ad1-afde-a5073e1f1e8a-1_ENSG00000090266.8"; exon_number "4"; exon_id "1beb8038-f03e-4ad1-afde-a5073e1f1e8a-1_ENSG00000090266.8.4";
chr7	/dev/stdin	start_codon	140396789	140396791	.	+	0	gene_id "1beb8038-f03e-4ad1-afde-a5073e1f1e8a-1_ENSG00000090266.8"; transcript_id "1beb8038-f03e-4ad1-afde-a5073e1f1e8a-1_ENSG00000090266.8"; exon_number "1"; exon_id "1beb8038-f03e-4ad1-afde-a5073e1f1e8a-1_ENSG00000090266.8.1";
chr7	/dev/stdin	stop_codon	140406433	140406435	.	+	0	gene_id "1beb8038-f03e-4ad1-afde-a5073e1f1e8a-1_ENSG00000090266.8"; transcript_id "1beb8038-f03e-4ad1-afde-a5073e1f1e8a-1_ENSG00000090266.8"; exon_number "4"; exon_id "1beb8038-f03e-4ad1-afde-a5073e1f1e8a-1_ENSG00000090266.8.4";
chr7	/dev/stdin	transcript	140396958	140406435	.	+	.	gene_id "ENST00000471136.1_ENSG00000090266.8"; transcript_id "ENST00000471136.1_ENSG00000090266.8";
chr7	/dev/stdin	exon	140396958	140397191	.	+	.	gene_id "ENST00000471136.1_ENSG00000090266.8"; transcript_id "ENST00000471136.1_ENSG00000090266.8"; exon_number "1"; exon_id "ENST00000471136.1_ENSG00000090266.8.1";
chr7	/dev/stdin	CDS	140396958	140397191	.	+	0	gene_id "ENST00000471136.1_ENSG00000090266.8"; transcript_id "ENST00000471136.1_ENSG00000090266.8"; exon_number "1"; exon_id "ENST00000471136.1_ENSG00000090266.8.1";
chr7	/dev/stdin	exon	140402666	140402810	.	+	.	gene_id "ENST00000471136.1_ENSG00000090266.8"; transcript_id "ENST00000471136.1_ENSG00000090266.8"; exon_number "2"; exon_id "ENST00000471136.1_ENSG00000090266.8.2";
chr7	/dev/stdin	CDS	140402666	140402810	.	+	0	gene_id "ENST00000471136.1_ENSG00000090266.8"; transcript_id "ENST00000471136.1_ENSG00000090266.8"; exon_number "2"; exon_id "ENST00000471136.1_ENSG00000090266.8.2";
chr7	/dev/stdin	exon	140404660	140404763	.	+	.	gene_id "ENST00000471136.1_ENSG00000090266.8"; transcript_id "ENST00000471136.1_ENSG00000090266.8"; exon_number "3"; exon_id "ENST00000471136.1_ENSG00000090266.8.3";
chr7	/dev/stdin	CDS	140404660	140404763	.	+	2	gene_id "ENST00000471136.1_ENSG00000090266.8"; transcript_id "ENST00000471136.1_ENSG00000090266.8"; exon_number "3"; exon_id "ENST00000471136.1_ENSG00000090266.8.3";
chr7	/dev/stdin	exon	140406363	140406435	.	+	.	gene_id "ENST00000471136.1_ENSG00000090266.8"; transcript_id "ENST00000471136.1_ENSG00000090266.8"; exon_number "4"; exon_id "ENST00000471136.1_ENSG00000090266.8.4";
chr7	/dev/stdin	CDS	140406363	140406435	.	+	0	gene_id "ENST00000471136.1_ENSG00000090266.8"; transcript_id "ENST00000471136.1_ENSG00000090266.8"; exon_number "4"; exon_id "ENST00000471136.1_ENSG00000090266.8.4";
chr7	/dev/stdin	start_codon	140396958	140396960	.	+	0	gene_id "ENST00000471136.1_ENSG00000090266.8"; transcript_id "ENST00000471136.1_ENSG00000090266.8"; exon_number "1"; exon_id "ENST00000471136.1_ENSG00000090266.8.1";
chr7	/dev/stdin	transcript	140397136	140406435	.	+	.	gene_id "ENST00000471136.1-1_ENSG00000090266.8"; transcript_id "ENST00000471136.1-1_ENSG00000090266.8";
chr7	/dev/stdin	exon	140397136	140397191	.	+	.	gene_id "ENST00000471136.1-1_ENSG00000090266.8"; transcript_id "ENST00000471136.1-1_ENSG00000090266.8"; exon_number "1"; exon_id "ENST00000471136.1-1_ENSG00000090266.8.1";
chr7	/dev/stdin	CDS	140397136	140397191	.	+	0	gene_id "ENST00000471136.1-1_ENSG00000090266.8"; transcript_id "ENST00000471136.1-1_ENSG00000090266.8"; exon_number "1"; exon_id "ENST00000471136.1-1_ENSG00000090266.8.1";
chr7	/dev/stdin	exon	140402666	140402810	.	+	.	gene_id "ENST00000471136.1-1_ENSG00000090266.8"; transcript_id "ENST00000471136.1-1_ENSG00000090266.8"; exon_number "2"; exon_id "ENST00000471136.1-1_ENSG00000090266.8.2";
chr7	/dev/stdin	CDS	140402666	140402810	.	+	1	gene_id "ENST00000471136.1-1_ENSG00000090266.8"; transcript_id "ENST00000471136.1-1_ENSG00000090266.8"; exon_number "2"; exon_id "ENST00000471136.1-1_ENSG00000090266.8.2";
chr7	/dev/stdin	exon	140404660	140404763	.	+	.	gene_id "ENST00000471136.1-1_ENSG00000090266.8"; transcript_id "ENST00000471136.1-1_ENSG00000090266.8"; exon_number "3"; exon_id "ENST00000471136.1-1_ENSG00000090266.8.3";
chr7	/dev/stdin	CDS	140404660	140404763	.	+	0	gene_id "ENST00000471136.1-1_ENSG00000090266.8"; transcript_id "ENST00000471136.1-1_ENSG00000090266.8"; exon_number "3"; exon_id "ENST00000471136.1-1_ENSG00000090266.8.3";
chr7	/dev/stdin	exon	140406363	140406435	.	+	.	gene_id "ENST00000471136.1-1_ENSG00000090266.8"; transcript_id "ENST00000471136.1-1_ENSG00000090266.8"; exon_number "4"; exon_id "ENST00000471136.1-1_ENSG00000090266.8.4";
chr7	/dev/stdin	CDS	140406363	140406432	.	+	1	gene_id "ENST00000471136.1-1_ENSG00000090266.8"; transcript_id "ENST00000471136.1-1_ENSG00000090266.8"; exon_number "4"; exon_id "ENST00000471136.1-1_ENSG00000090266.8.4";
chr7	/dev/stdin	start_codon	140397136	140397138	.	+	0	gene_id "ENST00000471136.1-1_ENSG00000090266.8"; transcript_id "ENST00000471136.1-1_ENSG00000090266.8"; exon_number "1"; exon_id "ENST00000471136.1-1_ENSG00000090266.8.1";
chr7	/dev/stdin	stop_codon	140406433	140406435	.	+	0	gene_id "ENST00000471136.1-1_ENSG00000090266.8"; transcript_id "ENST00000471136.1-1_ENSG00000090266.8"; exon_number "4"; exon_id "ENST00000471136.1-1_ENSG00000090266.8.4";
chr7	/dev/stdin	transcript	140396878	140406435	.	+	.	gene_id "269cd075-efdb-4aa3-a598-bf3a93cd06ec_ENSG00000090266.8"; transcript_id "269cd075-efdb-4aa3-a598-bf3a93cd06ec_ENSG00000090266.8";
chr7	/dev/stdin	exon	140396878	140397191	.	+	.	gene_id "269cd075-efdb-4aa3-a598-bf3a93cd06ec_ENSG00000090266.8"; transcript_id "269cd075-efdb-4aa3-a598-bf3a93cd06ec_ENSG00000090266.8"; exon_number "1"; exon_id "269cd075-efdb-4aa3-a598-bf3a93cd06ec_ENSG00000090266.8.1";
chr7	/dev/stdin	CDS	140396878	140397191	.	+	0	gene_id "269cd075-efdb-4aa3-a598-bf3a93cd06ec_ENSG00000090266.8"; transcript_id "269cd075-efdb-4aa3-a598-bf3a93cd06ec_ENSG00000090266.8"; exon_number "1"; exon_id "269cd075-efdb-4aa3-a598-bf3a93cd06ec_ENSG00000090266.8.1";
chr7	/dev/stdin	exon	140400670	140400759	.	+	.	gene_id "269cd075-efdb-4aa3-a598-bf3a93cd06ec_ENSG00000090266.8"; transcript_id "269cd075-efdb-4aa3-a598-bf3a93cd06ec_ENSG00000090266.8"; exon_number "2"; exon_id "269cd075-efdb-4aa3-a598-bf3a93cd06ec_ENSG00000090266.8.2";
chr7	/dev/stdin	CDS	140400670	140400759	.	+	1	gene_id "269cd075-efdb-4aa3-a598-bf3a93cd06ec_ENSG00000090266.8"; transcript_id "269cd075-efdb-4aa3-a598-bf3a93cd06ec_ENSG00000090266.8"; exon_number "2"; exon_id "269cd075-efdb-4aa3-a598-bf3a93cd06ec_ENSG00000090266.8.2";
chr7	/dev/stdin	exon	140402666	140402810	.	+	.	gene_id "269cd075-efdb-4aa3-a598-bf3a93cd06ec_ENSG00000090266.8"; transcript_id "269cd075-efdb-4aa3-a598-bf3a93cd06ec_ENSG00000090266.8"; exon_number "3"; exon_id "269cd075-efdb-4aa3-a598-bf3a93cd06ec_ENSG00000090266.8.3";
chr7	/dev/stdin	CDS	140402666	140402810	.	+	1	gene_id "269cd075-efdb-4aa3-a598-bf3a93cd06ec_ENSG00000090266.8"; transcript_id "269cd075-efdb-4aa3-a598-bf3a93cd06ec_ENSG00000090266.8"; exon_number "3"; exon_id "269cd075-efdb-4aa3-a598-bf3a93cd06ec_ENSG00000090266.8.3";
chr7	/dev/stdin	exon	140404660	140404763	.	+	.	gene_id "269cd075-efdb-4aa3-a598-bf3a93cd06ec_ENSG00000090266.8"; transcript_id "269cd075-efdb-4aa3-a598-bf3a93cd06ec_ENSG00000090266.8"; exon_number "4"; exon_id "269cd075-efdb-4aa3-a598-bf3a93cd06ec_ENSG00000090266.8.4";
chr7	/dev/stdin	CDS	140404660	140404763	.	+	0	gene_id "269cd075-efdb-4aa3-a598-bf3a93cd06ec_ENSG00000090266.8"; transcript_id "269cd075-efdb-4aa3-a598-bf3a93cd06ec_ENSG00000090266.8"; exon_number "4"; exon_id "269cd075-efdb-4aa3-a598-bf3a93cd06ec_ENSG00000090266.8.4";
chr7	/dev/stdin	exon	140406363	140406435	.	+	.	gene_id "269cd075-efdb-4aa3-a598-bf3a93cd06ec_ENSG00000090266.8"; transcript_id "269cd075-efdb-4aa3-a598-bf3a93cd06ec_ENSG00000090266.8"; exon_number "5"; exon_id "269cd075-efdb-4aa3-a598-bf3a93cd06ec_ENSG00000090266.8.5";
chr7	/dev/stdin	CDS	140406363	140406432	.	+	1	gene_id "269cd075-efdb-4aa3-a598-bf3a93cd06ec_ENSG00000090266.8"; transcript_id "269cd075-efdb-4aa3-a598-bf3a93cd06ec_ENSG00000090266.8"; exon_number "5"; exon_id "269cd075-efdb-4aa3-a598-bf3a93cd06ec_ENSG00000090266.8.5";
chr7	/dev/stdin	start_codon	140396878	140396880	.	+	0	gene_id "269cd075-efdb-4aa3-a598-bf3a93cd06ec_ENSG00000090266.8"; transcript_id "269cd075-efdb-4aa3-a598-bf3a93cd06ec_ENSG00000090266.8"; exon_number "1"; exon_id "269cd075-efdb-4aa3-a598-bf3a93cd06ec_ENSG00000090266.8.1";
chr7	/dev/stdin	stop_codon	140406433	140406435	.	+	0	gene_id "269cd075-efdb-4aa3-a598-bf3a93cd06ec_ENSG00000090266.8"; transcript_id "269cd075-efdb-4aa3-a598-bf3a93cd06ec_ENSG00000090266.8"; exon_number "5"; exon_id "269cd075-efdb-4aa3-a598-bf3a93cd06ec_ENSG00000090266.8.5";
chr7	/dev/stdin	transcript	140401856	140406435	.	+	.	gene_id "2014a496-1f45-4477-89a8-5c2bb7b27369_ENSG00000090266.8"; transcript_id "2014a496-1f45-4477-89a8-5c2bb7b27369_ENSG00000090266.8";
chr7	/dev/stdin	exon	140401856	140401921	.	+	.	gene_id "2014a496-1f45-4477-89a8-5c2bb7b27369_ENSG00000090266.8"; transcript_id "2014a496-1f45-4477-89a8-5c2bb7b27369_ENSG00000090266.8"; exon_number "1"; exon_id "2014a496-1f45-4477-89a8-5c2bb7b27369_ENSG00000090266.8.1";
chr7	/dev/stdin	CDS	140401856	140401921	.	+	0	gene_id "2014a496-1f45-4477-89a8-5c2bb7b27369_ENSG00000090266.8"; transcript_id "2014a496-1f45-4477-89a8-5c2bb7b27369_ENSG00000090266.8"; exon_number "1"; exon_id "2014a496-1f45-4477-89a8-5c2bb7b27369_ENSG00000090266.8.1";
chr7	/dev/stdin	exon	140402666	140402810	.	+	.	gene_id "2014a496-1f45-4477-89a8-5c2bb7b27369_ENSG00000090266.8"; transcript_id "2014a496-1f45-4477-89a8-5c2bb7b27369_ENSG00000090266.8"; exon_number "2"; exon_id "2014a496-1f45-4477-89a8-5c2bb7b27369_ENSG00000090266.8.2";
chr7	/dev/stdin	CDS	140402666	140402810	.	+	0	gene_id "2014a496-1f45-4477-89a8-5c2bb7b27369_ENSG00000090266.8"; transcript_id "2014a496-1f45-4477-89a8-5c2bb7b27369_ENSG00000090266.8"; exon_number "2"; exon_id "2014a496-1f45-4477-89a8-5c2bb7b27369_ENSG00000090266.8.2";
chr7	/dev/stdin	exon	140404660	140404763	.	+	.	gene_id "2014a496-1f45-4477-89a8-5c2bb7b27369_ENSG00000090266.8"; transcript_id "2014a496-1f45-4477-89a8-5c2bb7b27369_ENSG00000090266.8"; exon_number "3"; exon_id "2014a496-1f45-4477-89a8-5c2bb7b27369_ENSG00000090266.8.3";
chr7	/dev/stdin	CDS	140404660	140404763	.	+	2	gene_id "2014a496-1f45-4477-89a8-5c2bb7b27369_ENSG00000090266.8"; transcript_id "2014a496-1f45-4477-89a8-5c2bb7b27369_ENSG00000090266.8"; exon_number "3"; exon_id "2014a496-1f45-4477-89a8-5c2bb7b27369_ENSG00000090266.8.3";
chr7	/dev/stdin	exon	140406363	140406435	.	+	.	gene_id "2014a496-1f45-4477-89a8-5c2bb7b27369_ENSG00000090266.8"; transcript_id "2014a496-1f45-4477-89a8-5c2bb7b27369_ENSG00000090266.8"; exon_number "4"; exon_id "2014a496-1f45-4477-89a8-5c2bb7b27369_ENSG00000090266.8.4";
chr7	/dev/stdin	CDS	140406363	140406435	.	+	0	gene_id "2014a496-1f45-4477-89a8-5c2bb7b27369_ENSG00000090266.8"; transcript_id "2014a496-1f45-4477-89a8-5c2bb7b27369_ENSG00000090266.8"; exon_number "4"; exon_id "2014a496-1f45-4477-89a8-5c2bb7b27369_ENSG00000090266.8.4";
chr7	/dev/stdin	start_codon	140401856	140401858	.	+	0	gene_id "2014a496-1f45-4477-89a8-5c2bb7b27369_ENSG00000090266.8"; transcript_id "2014a496-1f45-4477-89a8-5c2bb7b27369_ENSG00000090266.8"; exon_number "1"; exon_id "2014a496-1f45-4477-89a8-5c2bb7b27369_ENSG00000090266.8.1";
chr7	/dev/stdin	transcript	140705962	140714749	.	-	.	gene_id "ENST00000324787.5_ENSG00000090263.11"; transcript_id "ENST00000324787.5_ENSG00000090263.11";
chr7	/dev/stdin	exon	140705962	140706335	.	-	.	gene_id "ENST00000324787.5_ENSG00000090263.11"; transcript_id "ENST00000324787.5_ENSG00000090263.11"; exon_number "1"; exon_id "ENST00000324787.5_ENSG00000090263.11.1";
chr7	/dev/stdin	CDS	140705962	140706335	.	-	1	gene_id "ENST00000324787.5_ENSG00000090263.11"; transcript_id "ENST00000324787.5_ENSG00000090263.11"; exon_number "1"; exon_id "ENST00000324787.5_ENSG00000090263.11.1";
chr7	/dev/stdin	exon	140710219	140710460	.	-	.	gene_id "ENST00000324787.5_ENSG00000090263.11"; transcript_id "ENST00000324787.5_ENSG00000090263.11"; exon_number "2"; exon_id "ENST00000324787.5_ENSG00000090263.11.2";
chr7	/dev/stdin	CDS	140710219	140710460	.	-	0	gene_id "ENST00000324787.5_ENSG00000090263.11"; transcript_id "ENST00000324787.5_ENSG00000090263.11"; exon_number "2"; exon_id "ENST00000324787.5_ENSG00000090263.11.2";
chr7	/dev/stdin	exon	140714711	140714749	.	-	.	gene_id "ENST00000324787.5_ENSG00000090263.11"; transcript_id "ENST00000324787.5_ENSG00000090263.11"; exon_number "3"; exon_id "ENST00000324787.5_ENSG00000090263.11.3";
chr7	/dev/stdin	CDS	140714711	140714749	.	-	0	gene_id "ENST00000324787.5_ENSG00000090263.11"; transcript_id "ENST00000324787.5_ENSG00000090263.11"; exon_number "3"; exon_id "ENST00000324787.5_ENSG00000090263.11.3";
chr7	/dev/stdin	start_codon	140714747	140714749	.	-	0	gene_id "ENST00000324787.5_ENSG00000090263.11"; transcript_id "ENST00000324787.5_ENSG00000090263.11"; exon_number "3"; exon_id "ENST00000324787.5_ENSG00000090263.11.3";
chr7	/dev/stdin	transcript	140705962	140714749	.	-	.	gene_id "ENST00000467334.1_ENSG00000090263.11"; transcript_id "ENST00000467334.1_ENSG00000090263.11";
chr7	/dev/stdin	exon	140705962	140706335	.	-	.	gene_id "ENST00000467334.1_ENSG00000090263.11"; transcript_id "ENST00000467334.1_ENSG00000090263.11"; exon_number "1"; exon_id "ENST00000467334.1_ENSG00000090263.11.1";
chr7	/dev/stdin	CDS	140705965	140706335	.	-	2	gene_id "ENST00000467334.1_ENSG00000090263.11"; transcript_id "ENST00000467334.1_ENSG00000090263.11"; exon_number "1"; exon_id "ENST00000467334.1_ENSG00000090263.11.1";
chr7	/dev/stdin	exon	140710219	140710417	.	-	.	gene_id "ENST00000467334.1_ENSG00000090263.11"; transcript_id "ENST00000467334.1_ENSG00000090263.11"; exon_number "2"; exon_id "ENST00000467334.1_ENSG00000090263.11.2";
chr7	/dev/stdin	CDS	140710219	140710417	.	-	0	gene_id "ENST00000467334.1_ENSG00000090263.11"; transcript_id "ENST00000467334.1_ENSG00000090263.11"; exon_number "2"; exon_id "ENST00000467334.1_ENSG00000090263.11.2";
chr7	/dev/stdin	exon	140714711	140714749	.	-	.	gene_id "ENST00000467334.1_ENSG00000090263.11"; transcript_id "ENST00000467334.1_ENSG00000090263.11"; exon_number "3"; exon_id "ENST00000467334.1_ENSG00000090263.11.3";
chr7	/dev/stdin	CDS	140714711	140714749	.	-	0	gene_id "ENST00000467334.1_ENSG00000090263.11"; transcript_id "ENST00000467334.1_ENSG00000090263.11"; exon_number "3"; exon_id "ENST00000467334.1_ENSG00000090263.11.3";
chr7	/dev/stdin	start_codon	140714747	140714749	.	-	0	gene_id "ENST00000467334.1_ENSG00000090263.11"; transcript_id "ENST00000467334.1_ENSG00000090263.11"; exon_number "3"; exon_id "ENST00000467334.1_ENSG00000090263.11.3";
chr7	/dev/stdin	stop_codon	140705962	140705964	.	-	0	gene_id "ENST00000467334.1_ENSG00000090263.11"; transcript_id "ENST00000467334.1_ENSG00000090263.11"; exon_number "1"; exon_id "ENST00000467334.1_ENSG00000090263.11.1";
chr7	/dev/stdin	transcript	140705962	140714749	.	-	.	gene_id "ENST00000393008.3-1_ENSG00000090263.11"; transcript_id "ENST00000393008.3-1_ENSG00000090263.11";
chr7	/dev/stdin	exon	140705962	140706335	.	-	.	gene_id "ENST00000393008.3-1_ENSG00000090263.11"; transcript_id "ENST00000393008.3-1_ENSG00000090263.11"; exon_number "1"; exon_id "ENST00000393008.3-1_ENSG00000090263.11.1";
chr7	/dev/stdin	CDS	140705962	140706335	.	-	1	gene_id "ENST00000393008.3-1_ENSG00000090263.11"; transcript_id "ENST00000393008.3-1_ENSG00000090263.11"; exon_number "1"; exon_id "ENST00000393008.3-1_ENSG00000090263.11.1";
chr7	/dev/stdin	exon	140710219	140710460	.	-	.	gene_id "ENST00000393008.3-1_ENSG00000090263.11"; transcript_id "ENST00000393008.3-1_ENSG00000090263.11"; exon_number "2"; exon_id "ENST00000393008.3-1_ENSG00000090263.11.2";
chr7	/dev/stdin	CDS	140710219	140710460	.	-	0	gene_id "ENST00000393008.3-1_ENSG00000090263.11"; transcript_id "ENST00000393008.3-1_ENSG00000090263.11"; exon_number "2"; exon_id "ENST00000393008.3-1_ENSG00000090263.11.2";
chr7	/dev/stdin	exon	140714351	140714749	.	-	.	gene_id "ENST00000393008.3-1_ENSG00000090263.11"; transcript_id "ENST00000393008.3-1_ENSG00000090263.11"; exon_number "3"; exon_id "ENST00000393008.3-1_ENSG00000090263.11.3";
chr7	/dev/stdin	CDS	140714351	140714749	.	-	0	gene_id "ENST00000393008.3-1_ENSG00000090263.11"; transcript_id "ENST00000393008.3-1_ENSG00000090263.11"; exon_number "3"; exon_id "ENST00000393008.3-1_ENSG00000090263.11.3";
chr7	/dev/stdin	start_codon	140714747	140714749	.	-	0	gene_id "ENST00000393008.3-1_ENSG00000090263.11"; transcript_id "ENST00000393008.3-1_ENSG00000090263.11"; exon_number "3"; exon_id "ENST00000393008.3-1_ENSG00000090263.11.3";
chr7	/dev/stdin	transcript	140705962	140714749	.	-	.	gene_id "2c9d5a5f-8e42-40d7-aa32-03083c42c55b_ENSG00000090263.11"; transcript_id "2c9d5a5f-8e42-40d7-aa32-03083c42c55b_ENSG00000090263.11";
chr7	/dev/stdin	exon	140705962	140706335	.	-	.	gene_id "2c9d5a5f-8e42-40d7-aa32-03083c42c55b_ENSG00000090263.11"; transcript_id "2c9d5a5f-8e42-40d7-aa32-03083c42c55b_ENSG00000090263.11"; exon_number "1"; exon_id "2c9d5a5f-8e42-40d7-aa32-03083c42c55b_ENSG00000090263.11.1";
chr7	/dev/stdin	CDS	140705962	140706335	.	-	1	gene_id "2c9d5a5f-8e42-40d7-aa32-03083c42c55b_ENSG00000090263.11"; transcript_id "2c9d5a5f-8e42-40d7-aa32-03083c42c55b_ENSG00000090263.11"; exon_number "1"; exon_id "2c9d5a5f-8e42-40d7-aa32-03083c42c55b_ENSG00000090263.11.1";
chr7	/dev/stdin	exon	140709475	140710460	.	-	.	gene_id "2c9d5a5f-8e42-40d7-aa32-03083c42c55b_ENSG00000090263.11"; transcript_id "2c9d5a5f-8e42-40d7-aa32-03083c42c55b_ENSG00000090263.11"; exon_number "2"; exon_id "2c9d5a5f-8e42-40d7-aa32-03083c42c55b_ENSG00000090263.11.2";
chr7	/dev/stdin	CDS	140709475	140710460	.	-	0	gene_id "2c9d5a5f-8e42-40d7-aa32-03083c42c55b_ENSG00000090263.11"; transcript_id "2c9d5a5f-8e42-40d7-aa32-03083c42c55b_ENSG00000090263.11"; exon_number "2"; exon_id "2c9d5a5f-8e42-40d7-aa32-03083c42c55b_ENSG00000090263.11.2";
chr7	/dev/stdin	exon	140714711	140714749	.	-	.	gene_id "2c9d5a5f-8e42-40d7-aa32-03083c42c55b_ENSG00000090263.11"; transcript_id "2c9d5a5f-8e42-40d7-aa32-03083c42c55b_ENSG00000090263.11"; exon_number "3"; exon_id "2c9d5a5f-8e42-40d7-aa32-03083c42c55b_ENSG00000090263.11.3";
chr7	/dev/stdin	CDS	140714711	140714749	.	-	0	gene_id "2c9d5a5f-8e42-40d7-aa32-03083c42c55b_ENSG00000090263.11"; transcript_id "2c9d5a5f-8e42-40d7-aa32-03083c42c55b_ENSG00000090263.11"; exon_number "3"; exon_id "2c9d5a5f-8e42-40d7-aa32-03083c42c55b_ENSG00000090263.11.3";
chr7	/dev/stdin	start_codon	140714747	140714749	.	-	0	gene_id "2c9d5a5f-8e42-40d7-aa32-03083c42c55b_ENSG00000090263.11"; transcript_id "2c9d5a5f-8e42-40d7-aa32-03083c42c55b_ENSG00000090263.11"; exon_number "3"; exon_id "2c9d5a5f-8e42-40d7-aa32-03083c42c55b_ENSG00000090263.11.3";
chr7	/dev/stdin	transcript	140705962	140714749	.	-	.	gene_id "1c0fe93a-1a86-4e2b-9db4-5b682522ea34_chr7:140705000"; transcript_id "1c0fe93a-1a86-4e2b-9db4-5b682522ea34_chr7:140705000";
chr7	/dev/stdin	exon	140705962	140706335	.	-	.	gene_id "1c0fe93a-1a86-4e2b-9db4-5b682522ea34_chr7:140705000"; transcript_id "1c0fe93a-1a86-4e2b-9db4-5b682522ea34_chr7:140705000"; exon_number "1"; exon_id "1c0fe93a-1a86-4e2b-9db4-5b682522ea34_chr7:140705000.1";
chr7	/dev/stdin	CDS	140705962	140706335	.	-	0	gene_id "1c0fe93a-1a86-4e2b-9db4-5b682522ea34_chr7:140705000"; transcript_id "1c0fe93a-1a86-4e2b-9db4-5b682522ea34_chr7:140705000"; exon_number "1"; exon_id "1c0fe93a-1a86-4e2b-9db4-5b682522ea34_chr7:140705000.1";
chr7	/dev/stdin	exon	140714711	140714749	.	-	.	gene_id "1c0fe93a-1a86-4e2b-9db4-5b682522ea34_chr7:140705000"; transcript_id "1c0fe93a-1a86-4e2b-9db4-5b682522ea34_chr7:140705000"; exon_number "2"; exon_id "1c0fe93a-1a86-4e2b-9db4-5b682522ea34_chr7:140705000.2";
chr7	/dev/stdin	CDS	140714711	140714749	.	-	0	gene_id "1c0fe93a-1a86-4e2b-9db4-5b682522ea34_chr7:140705000"; transcript_id "1c0fe93a-1a86-4e2b-9db4-5b682522ea34_chr7:140705000"; exon_number "2"; exon_id "1c0fe93a-1a86-4e2b-9db4-5b682522ea34_chr7:140705000.2";
chr7	/dev/stdin	start_codon	140714747	140714749	.	-	0	gene_id "1c0fe93a-1a86-4e2b-9db4-5b682522ea34_chr7:140705000"; transcript_id "1c0fe93a-1a86-4e2b-9db4-5b682522ea34_chr7:140705000"; exon_number "2"; exon_id "1c0fe93a-1a86-4e2b-9db4-5b682522ea34_chr7:140705000.2";
chr7	/dev/stdin	transcript	140706263	140714448	.	-	.	gene_id "68d6348b-5a48-427c-becd-a299fcc16aeb_ENSG00000090263.11"; transcript_id "68d6348b-5a48-427c-becd-a299fcc16aeb_ENSG00000090263.11";
chr7	/dev/stdin	exon	140706263	140706335	.	-	.	gene_id "68d6348b-5a48-427c-becd-a299fcc16aeb_ENSG00000090263.11"; transcript_id "68d6348b-5a48-427c-becd-a299fcc16aeb_ENSG00000090263.11"; exon_number "1"; exon_id "68d6348b-5a48-427c-becd-a299fcc16aeb_ENSG00000090263.11.1";
chr7	/dev/stdin	CDS	140706263	140706335	.	-	2	gene_id "68d6348b-5a48-427c-becd-a299fcc16aeb_ENSG00000090263.11"; transcript_id "68d6348b-5a48-427c-becd-a299fcc16aeb_ENSG00000090263.11"; exon_number "1"; exon_id "68d6348b-5a48-427c-becd-a299fcc16aeb_ENSG00000090263.11.1";
chr7	/dev/stdin	exon	140709475	140710460	.	-	.	gene_id "68d6348b-5a48-427c-becd-a299fcc16aeb_ENSG00000090263.11"; transcript_id "68d6348b-5a48-427c-becd-a299fcc16aeb_ENSG00000090263.11"; exon_number "2"; exon_id "68d6348b-5a48-427c-becd-a299fcc16aeb_ENSG00000090263.11.2";
chr7	/dev/stdin	CDS	140709475	140710460	.	-	1	gene_id "68d6348b-5a48-427c-becd-a299fcc16aeb_ENSG00000090263.11"; transcript_id "68d6348b-5a48-427c-becd-a299fcc16aeb_ENSG00000090263.11"; exon_number "2"; exon_id "68d6348b-5a48-427c-becd-a299fcc16aeb_ENSG00000090263.11.2";
chr7	/dev/stdin	exon	140714351	140714448	.	-	.	gene_id "68d6348b-5a48-427c-becd-a299fcc16aeb_ENSG00000090263.11"; transcript_id "68d6348b-5a48-427c-becd-a299fcc16aeb_ENSG00000090263.11"; exon_number "3"; exon_id "68d6348b-5a48-427c-becd-a299fcc16aeb_ENSG00000090263.11.3";
chr7	/dev/stdin	CDS	140714351	140714448	.	-	0	gene_id "68d6348b-5a48-427c-becd-a299fcc16aeb_ENSG00000090263.11"; transcript_id "68d6348b-5a48-427c-becd-a299fcc16aeb_ENSG00000090263.11"; exon_number "3"; exon_id "68d6348b-5a48-427c-becd-a299fcc16aeb_ENSG00000090263.11.3";
chr7	/dev/stdin	start_codon	140714446	140714448	.	-	0	gene_id "68d6348b-5a48-427c-becd-a299fcc16aeb_ENSG00000090263.11"; transcript_id "68d6348b-5a48-427c-becd-a299fcc16aeb_ENSG00000090263.11"; exon_number "3"; exon_id "68d6348b-5a48-427c-becd-a299fcc16aeb_ENSG00000090263.11.3";
chr7	/dev/stdin	transcript	141251105	141353943	.	+	.	gene_id "0ee92f38-05b4-495c-82a7-967dc57ac84b_ENSG00000006530.11"; transcript_id "0ee92f38-05b4-495c-82a7-967dc57ac84b_ENSG00000006530.11";
chr7	/dev/stdin	exon	141251105	141251234	.	+	.	gene_id "0ee92f38-05b4-495c-82a7-967dc57ac84b_ENSG00000006530.11"; transcript_id "0ee92f38-05b4-495c-82a7-967dc57ac84b_ENSG00000006530.11"; exon_number "1"; exon_id "0ee92f38-05b4-495c-82a7-967dc57ac84b_ENSG00000006530.11.1";
chr7	/dev/stdin	CDS	141251105	141251234	.	+	0	gene_id "0ee92f38-05b4-495c-82a7-967dc57ac84b_ENSG00000006530.11"; transcript_id "0ee92f38-05b4-495c-82a7-967dc57ac84b_ENSG00000006530.11"; exon_number "1"; exon_id "0ee92f38-05b4-495c-82a7-967dc57ac84b_ENSG00000006530.11.1";
chr7	/dev/stdin	exon	141255253	141255367	.	+	.	gene_id "0ee92f38-05b4-495c-82a7-967dc57ac84b_ENSG00000006530.11"; transcript_id "0ee92f38-05b4-495c-82a7-967dc57ac84b_ENSG00000006530.11"; exon_number "2"; exon_id "0ee92f38-05b4-495c-82a7-967dc57ac84b_ENSG00000006530.11.2";
chr7	/dev/stdin	CDS	141255253	141255367	.	+	2	gene_id "0ee92f38-05b4-495c-82a7-967dc57ac84b_ENSG00000006530.11"; transcript_id "0ee92f38-05b4-495c-82a7-967dc57ac84b_ENSG00000006530.11"; exon_number "2"; exon_id "0ee92f38-05b4-495c-82a7-967dc57ac84b_ENSG00000006530.11.2";
chr7	/dev/stdin	exon	141296362	141296441	.	+	.	gene_id "0ee92f38-05b4-495c-82a7-967dc57ac84b_ENSG00000006530.11"; transcript_id "0ee92f38-05b4-495c-82a7-967dc57ac84b_ENSG00000006530.11"; exon_number "3"; exon_id "0ee92f38-05b4-495c-82a7-967dc57ac84b_ENSG00000006530.11.3";
chr7	/dev/stdin	CDS	141296362	141296441	.	+	1	gene_id "0ee92f38-05b4-495c-82a7-967dc57ac84b_ENSG00000006530.11"; transcript_id "0ee92f38-05b4-495c-82a7-967dc57ac84b_ENSG00000006530.11"; exon_number "3"; exon_id "0ee92f38-05b4-495c-82a7-967dc57ac84b_ENSG00000006530.11.3";
chr7	/dev/stdin	exon	141301005	141301080	.	+	.	gene_id "0ee92f38-05b4-495c-82a7-967dc57ac84b_ENSG00000006530.11"; transcript_id "0ee92f38-05b4-495c-82a7-967dc57ac84b_ENSG00000006530.11"; exon_number "4"; exon_id "0ee92f38-05b4-495c-82a7-967dc57ac84b_ENSG00000006530.11.4";
chr7	/dev/stdin	CDS	141301005	141301080	.	+	2	gene_id "0ee92f38-05b4-495c-82a7-967dc57ac84b_ENSG00000006530.11"; transcript_id "0ee92f38-05b4-495c-82a7-967dc57ac84b_ENSG00000006530.11"; exon_number "4"; exon_id "0ee92f38-05b4-495c-82a7-967dc57ac84b_ENSG00000006530.11.4";
chr7	/dev/stdin	exon	141310995	141311087	.	+	.	gene_id "0ee92f38-05b4-495c-82a7-967dc57ac84b_ENSG00000006530.11"; transcript_id "0ee92f38-05b4-495c-82a7-967dc57ac84b_ENSG00000006530.11"; exon_number "5"; exon_id "0ee92f38-05b4-495c-82a7-967dc57ac84b_ENSG00000006530.11.5";
chr7	/dev/stdin	CDS	141310995	141311087	.	+	1	gene_id "0ee92f38-05b4-495c-82a7-967dc57ac84b_ENSG00000006530.11"; transcript_id "0ee92f38-05b4-495c-82a7-967dc57ac84b_ENSG00000006530.11"; exon_number "5"; exon_id "0ee92f38-05b4-495c-82a7-967dc57ac84b_ENSG00000006530.11.5";
chr7	/dev/stdin	exon	141313946	141313978	.	+	.	gene_id "0ee92f38-05b4-495c-82a7-967dc57ac84b_ENSG00000006530.11"; transcript_id "0ee92f38-05b4-495c-82a7-967dc57ac84b_ENSG00000006530.11"; exon_number "6"; exon_id "0ee92f38-05b4-495c-82a7-967dc57ac84b_ENSG00000006530.11.6";
chr7	/dev/stdin	CDS	141313946	141313978	.	+	1	gene_id "0ee92f38-05b4-495c-82a7-967dc57ac84b_ENSG00000006530.11"; transcript_id "0ee92f38-05b4-495c-82a7-967dc57ac84b_ENSG00000006530.11"; exon_number "6"; exon_id "0ee92f38-05b4-495c-82a7-967dc57ac84b_ENSG00000006530.11.6";
chr7	/dev/stdin	exon	141315271	141315365	.	+	.	gene_id "0ee92f38-05b4-495c-82a7-967dc57ac84b_ENSG00000006530.11"; transcript_id "0ee92f38-05b4-495c-82a7-967dc57ac84b_ENSG00000006530.11"; exon_number "7"; exon_id "0ee92f38-05b4-495c-82a7-967dc57ac84b_ENSG00000006530.11.7";
chr7	/dev/stdin	CDS	141315271	141315365	.	+	1	gene_id "0ee92f38-05b4-495c-82a7-967dc57ac84b_ENSG00000006530.11"; transcript_id "0ee92f38-05b4-495c-82a7-967dc57ac84b_ENSG00000006530.11"; exon_number "7"; exon_id "0ee92f38-05b4-495c-82a7-967dc57ac84b_ENSG00000006530.11.7";
chr7	/dev/stdin	exon	141321532	141321601	.	+	.	gene_id "0ee92f38-05b4-495c-82a7-967dc57ac84b_ENSG00000006530.11"; transcript_id "0ee92f38-05b4-495c-82a7-967dc57ac84b_ENSG00000006530.11"; exon_number "8"; exon_id "0ee92f38-05b4-495c-82a7-967dc57ac84b_ENSG00000006530.11.8";
chr7	/dev/stdin	CDS	141321532	141321601	.	+	2	gene_id "0ee92f38-05b4-495c-82a7-967dc57ac84b_ENSG00000006530.11"; transcript_id "0ee92f38-05b4-495c-82a7-967dc57ac84b_ENSG00000006530.11"; exon_number "8"; exon_id "0ee92f38-05b4-495c-82a7-967dc57ac84b_ENSG00000006530.11.8";
chr7	/dev/stdin	exon	141333701	141333780	.	+	.	gene_id "0ee92f38-05b4-495c-82a7-967dc57ac84b_ENSG00000006530.11"; transcript_id "0ee92f38-05b4-495c-82a7-967dc57ac84b_ENSG00000006530.11"; exon_number "9"; exon_id "0ee92f38-05b4-495c-82a7-967dc57ac84b_ENSG00000006530.11.9";
chr7	/dev/stdin	CDS	141333701	141333780	.	+	1	gene_id "0ee92f38-05b4-495c-82a7-967dc57ac84b_ENSG00000006530.11"; transcript_id "0ee92f38-05b4-495c-82a7-967dc57ac84b_ENSG00000006530.11"; exon_number "9"; exon_id "0ee92f38-05b4-495c-82a7-967dc57ac84b_ENSG00000006530.11.9";
chr7	/dev/stdin	exon	141336760	141336817	.	+	.	gene_id "0ee92f38-05b4-495c-82a7-967dc57ac84b_ENSG00000006530.11"; transcript_id "0ee92f38-05b4-495c-82a7-967dc57ac84b_ENSG00000006530.11"; exon_number "10"; exon_id "0ee92f38-05b4-495c-82a7-967dc57ac84b_ENSG00000006530.11.10";
chr7	/dev/stdin	CDS	141336760	141336817	.	+	2	gene_id "0ee92f38-05b4-495c-82a7-967dc57ac84b_ENSG00000006530.11"; transcript_id "0ee92f38-05b4-495c-82a7-967dc57ac84b_ENSG00000006530.11"; exon_number "10"; exon_id "0ee92f38-05b4-495c-82a7-967dc57ac84b_ENSG00000006530.11.10";
chr7	/dev/stdin	exon	141341048	141341198	.	+	.	gene_id "0ee92f38-05b4-495c-82a7-967dc57ac84b_ENSG00000006530.11"; transcript_id "0ee92f38-05b4-495c-82a7-967dc57ac84b_ENSG00000006530.11"; exon_number "11"; exon_id "0ee92f38-05b4-495c-82a7-967dc57ac84b_ENSG00000006530.11.11";
chr7	/dev/stdin	CDS	141341048	141341198	.	+	1	gene_id "0ee92f38-05b4-495c-82a7-967dc57ac84b_ENSG00000006530.11"; transcript_id "0ee92f38-05b4-495c-82a7-967dc57ac84b_ENSG00000006530.11"; exon_number "11"; exon_id "0ee92f38-05b4-495c-82a7-967dc57ac84b_ENSG00000006530.11.11";
chr7	/dev/stdin	exon	141341611	141341708	.	+	.	gene_id "0ee92f38-05b4-495c-82a7-967dc57ac84b_ENSG00000006530.11"; transcript_id "0ee92f38-05b4-495c-82a7-967dc57ac84b_ENSG00000006530.11"; exon_number "12"; exon_id "0ee92f38-05b4-495c-82a7-967dc57ac84b_ENSG00000006530.11.12";
chr7	/dev/stdin	CDS	141341611	141341708	.	+	0	gene_id "0ee92f38-05b4-495c-82a7-967dc57ac84b_ENSG00000006530.11"; transcript_id "0ee92f38-05b4-495c-82a7-967dc57ac84b_ENSG00000006530.11"; exon_number "12"; exon_id "0ee92f38-05b4-495c-82a7-967dc57ac84b_ENSG00000006530.11.12";
chr7	/dev/stdin	exon	141349063	141349133	.	+	.	gene_id "0ee92f38-05b4-495c-82a7-967dc57ac84b_ENSG00000006530.11"; transcript_id "0ee92f38-05b4-495c-82a7-967dc57ac84b_ENSG00000006530.11"; exon_number "13"; exon_id "0ee92f38-05b4-495c-82a7-967dc57ac84b_ENSG00000006530.11.13";
chr7	/dev/stdin	CDS	141349063	141349133	.	+	1	gene_id "0ee92f38-05b4-495c-82a7-967dc57ac84b_ENSG00000006530.11"; transcript_id "0ee92f38-05b4-495c-82a7-967dc57ac84b_ENSG00000006530.11"; exon_number "13"; exon_id "0ee92f38-05b4-495c-82a7-967dc57ac84b_ENSG00000006530.11.13";
chr7	/dev/stdin	exon	141351325	141351409	.	+	.	gene_id "0ee92f38-05b4-495c-82a7-967dc57ac84b_ENSG00000006530.11"; transcript_id "0ee92f38-05b4-495c-82a7-967dc57ac84b_ENSG00000006530.11"; exon_number "14"; exon_id "0ee92f38-05b4-495c-82a7-967dc57ac84b_ENSG00000006530.11.14";
chr7	/dev/stdin	CDS	141351325	141351409	.	+	2	gene_id "0ee92f38-05b4-495c-82a7-967dc57ac84b_ENSG00000006530.11"; transcript_id "0ee92f38-05b4-495c-82a7-967dc57ac84b_ENSG00000006530.11"; exon_number "14"; exon_id "0ee92f38-05b4-495c-82a7-967dc57ac84b_ENSG00000006530.11.14";
chr7	/dev/stdin	exon	141352587	141353943	.	+	.	gene_id "0ee92f38-05b4-495c-82a7-967dc57ac84b_ENSG00000006530.11"; transcript_id "0ee92f38-05b4-495c-82a7-967dc57ac84b_ENSG00000006530.11"; exon_number "15"; exon_id "0ee92f38-05b4-495c-82a7-967dc57ac84b_ENSG00000006530.11.15";
chr7	/dev/stdin	CDS	141352587	141353940	.	+	1	gene_id "0ee92f38-05b4-495c-82a7-967dc57ac84b_ENSG00000006530.11"; transcript_id "0ee92f38-05b4-495c-82a7-967dc57ac84b_ENSG00000006530.11"; exon_number "15"; exon_id "0ee92f38-05b4-495c-82a7-967dc57ac84b_ENSG00000006530.11.15";
chr7	/dev/stdin	start_codon	141251105	141251107	.	+	0	gene_id "0ee92f38-05b4-495c-82a7-967dc57ac84b_ENSG00000006530.11"; transcript_id "0ee92f38-05b4-495c-82a7-967dc57ac84b_ENSG00000006530.11"; exon_number "1"; exon_id "0ee92f38-05b4-495c-82a7-967dc57ac84b_ENSG00000006530.11.1";
chr7	/dev/stdin	stop_codon	141353941	141353943	.	+	0	gene_id "0ee92f38-05b4-495c-82a7-967dc57ac84b_ENSG00000006530.11"; transcript_id "0ee92f38-05b4-495c-82a7-967dc57ac84b_ENSG00000006530.11"; exon_number "15"; exon_id "0ee92f38-05b4-495c-82a7-967dc57ac84b_ENSG00000006530.11.15";
chr7	/dev/stdin	transcript	141251105	141353697	.	+	.	gene_id "ENST00000355413.4_ENSG00000006530.11"; transcript_id "ENST00000355413.4_ENSG00000006530.11";
chr7	/dev/stdin	exon	141251105	141251234	.	+	.	gene_id "ENST00000355413.4_ENSG00000006530.11"; transcript_id "ENST00000355413.4_ENSG00000006530.11"; exon_number "1"; exon_id "ENST00000355413.4_ENSG00000006530.11.1";
chr7	/dev/stdin	CDS	141251105	141251234	.	+	0	gene_id "ENST00000355413.4_ENSG00000006530.11"; transcript_id "ENST00000355413.4_ENSG00000006530.11"; exon_number "1"; exon_id "ENST00000355413.4_ENSG00000006530.11.1";
chr7	/dev/stdin	exon	141255253	141255367	.	+	.	gene_id "ENST00000355413.4_ENSG00000006530.11"; transcript_id "ENST00000355413.4_ENSG00000006530.11"; exon_number "2"; exon_id "ENST00000355413.4_ENSG00000006530.11.2";
chr7	/dev/stdin	CDS	141255253	141255367	.	+	2	gene_id "ENST00000355413.4_ENSG00000006530.11"; transcript_id "ENST00000355413.4_ENSG00000006530.11"; exon_number "2"; exon_id "ENST00000355413.4_ENSG00000006530.11.2";
chr7	/dev/stdin	exon	141292946	141292985	.	+	.	gene_id "ENST00000355413.4_ENSG00000006530.11"; transcript_id "ENST00000355413.4_ENSG00000006530.11"; exon_number "3"; exon_id "ENST00000355413.4_ENSG00000006530.11.3";
chr7	/dev/stdin	CDS	141292946	141292985	.	+	1	gene_id "ENST00000355413.4_ENSG00000006530.11"; transcript_id "ENST00000355413.4_ENSG00000006530.11"; exon_number "3"; exon_id "ENST00000355413.4_ENSG00000006530.11.3";
chr7	/dev/stdin	exon	141296362	141296441	.	+	.	gene_id "ENST00000355413.4_ENSG00000006530.11"; transcript_id "ENST00000355413.4_ENSG00000006530.11"; exon_number "4"; exon_id "ENST00000355413.4_ENSG00000006530.11.4";
chr7	/dev/stdin	CDS	141296362	141296441	.	+	0	gene_id "ENST00000355413.4_ENSG00000006530.11"; transcript_id "ENST00000355413.4_ENSG00000006530.11"; exon_number "4"; exon_id "ENST00000355413.4_ENSG00000006530.11.4";
chr7	/dev/stdin	exon	141301005	141301080	.	+	.	gene_id "ENST00000355413.4_ENSG00000006530.11"; transcript_id "ENST00000355413.4_ENSG00000006530.11"; exon_number "5"; exon_id "ENST00000355413.4_ENSG00000006530.11.5";
chr7	/dev/stdin	CDS	141301005	141301080	.	+	1	gene_id "ENST00000355413.4_ENSG00000006530.11"; transcript_id "ENST00000355413.4_ENSG00000006530.11"; exon_number "5"; exon_id "ENST00000355413.4_ENSG00000006530.11.5";
chr7	/dev/stdin	exon	141310995	141311087	.	+	.	gene_id "ENST00000355413.4_ENSG00000006530.11"; transcript_id "ENST00000355413.4_ENSG00000006530.11"; exon_number "6"; exon_id "ENST00000355413.4_ENSG00000006530.11.6";
chr7	/dev/stdin	CDS	141310995	141311087	.	+	0	gene_id "ENST00000355413.4_ENSG00000006530.11"; transcript_id "ENST00000355413.4_ENSG00000006530.11"; exon_number "6"; exon_id "ENST00000355413.4_ENSG00000006530.11.6";
chr7	/dev/stdin	exon	141313946	141313978	.	+	.	gene_id "ENST00000355413.4_ENSG00000006530.11"; transcript_id "ENST00000355413.4_ENSG00000006530.11"; exon_number "7"; exon_id "ENST00000355413.4_ENSG00000006530.11.7";
chr7	/dev/stdin	CDS	141313946	141313978	.	+	0	gene_id "ENST00000355413.4_ENSG00000006530.11"; transcript_id "ENST00000355413.4_ENSG00000006530.11"; exon_number "7"; exon_id "ENST00000355413.4_ENSG00000006530.11.7";
chr7	/dev/stdin	exon	141315271	141315365	.	+	.	gene_id "ENST00000355413.4_ENSG00000006530.11"; transcript_id "ENST00000355413.4_ENSG00000006530.11"; exon_number "8"; exon_id "ENST00000355413.4_ENSG00000006530.11.8";
chr7	/dev/stdin	CDS	141315271	141315365	.	+	0	gene_id "ENST00000355413.4_ENSG00000006530.11"; transcript_id "ENST00000355413.4_ENSG00000006530.11"; exon_number "8"; exon_id "ENST00000355413.4_ENSG00000006530.11.8";
chr7	/dev/stdin	exon	141321532	141321601	.	+	.	gene_id "ENST00000355413.4_ENSG00000006530.11"; transcript_id "ENST00000355413.4_ENSG00000006530.11"; exon_number "9"; exon_id "ENST00000355413.4_ENSG00000006530.11.9";
chr7	/dev/stdin	CDS	141321532	141321601	.	+	1	gene_id "ENST00000355413.4_ENSG00000006530.11"; transcript_id "ENST00000355413.4_ENSG00000006530.11"; exon_number "9"; exon_id "ENST00000355413.4_ENSG00000006530.11.9";
chr7	/dev/stdin	exon	141333701	141333780	.	+	.	gene_id "ENST00000355413.4_ENSG00000006530.11"; transcript_id "ENST00000355413.4_ENSG00000006530.11"; exon_number "10"; exon_id "ENST00000355413.4_ENSG00000006530.11.10";
chr7	/dev/stdin	CDS	141333701	141333780	.	+	0	gene_id "ENST00000355413.4_ENSG00000006530.11"; transcript_id "ENST00000355413.4_ENSG00000006530.11"; exon_number "10"; exon_id "ENST00000355413.4_ENSG00000006530.11.10";
chr7	/dev/stdin	exon	141336760	141336817	.	+	.	gene_id "ENST00000355413.4_ENSG00000006530.11"; transcript_id "ENST00000355413.4_ENSG00000006530.11"; exon_number "11"; exon_id "ENST00000355413.4_ENSG00000006530.11.11";
chr7	/dev/stdin	CDS	141336760	141336817	.	+	1	gene_id "ENST00000355413.4_ENSG00000006530.11"; transcript_id "ENST00000355413.4_ENSG00000006530.11"; exon_number "11"; exon_id "ENST00000355413.4_ENSG00000006530.11.11";
chr7	/dev/stdin	exon	141341048	141341198	.	+	.	gene_id "ENST00000355413.4_ENSG00000006530.11"; transcript_id "ENST00000355413.4_ENSG00000006530.11"; exon_number "12"; exon_id "ENST00000355413.4_ENSG00000006530.11.12";
chr7	/dev/stdin	CDS	141341048	141341198	.	+	0	gene_id "ENST00000355413.4_ENSG00000006530.11"; transcript_id "ENST00000355413.4_ENSG00000006530.11"; exon_number "12"; exon_id "ENST00000355413.4_ENSG00000006530.11.12";
chr7	/dev/stdin	exon	141341611	141341708	.	+	.	gene_id "ENST00000355413.4_ENSG00000006530.11"; transcript_id "ENST00000355413.4_ENSG00000006530.11"; exon_number "13"; exon_id "ENST00000355413.4_ENSG00000006530.11.13";
chr7	/dev/stdin	CDS	141341611	141341708	.	+	2	gene_id "ENST00000355413.4_ENSG00000006530.11"; transcript_id "ENST00000355413.4_ENSG00000006530.11"; exon_number "13"; exon_id "ENST00000355413.4_ENSG00000006530.11.13";
chr7	/dev/stdin	exon	141349063	141349133	.	+	.	gene_id "ENST00000355413.4_ENSG00000006530.11"; transcript_id "ENST00000355413.4_ENSG00000006530.11"; exon_number "14"; exon_id "ENST00000355413.4_ENSG00000006530.11.14";
chr7	/dev/stdin	CDS	141349063	141349133	.	+	0	gene_id "ENST00000355413.4_ENSG00000006530.11"; transcript_id "ENST00000355413.4_ENSG00000006530.11"; exon_number "14"; exon_id "ENST00000355413.4_ENSG00000006530.11.14";
chr7	/dev/stdin	exon	141351325	141351409	.	+	.	gene_id "ENST00000355413.4_ENSG00000006530.11"; transcript_id "ENST00000355413.4_ENSG00000006530.11"; exon_number "15"; exon_id "ENST00000355413.4_ENSG00000006530.11.15";
chr7	/dev/stdin	CDS	141351325	141351409	.	+	1	gene_id "ENST00000355413.4_ENSG00000006530.11"; transcript_id "ENST00000355413.4_ENSG00000006530.11"; exon_number "15"; exon_id "ENST00000355413.4_ENSG00000006530.11.15";
chr7	/dev/stdin	exon	141352587	141353697	.	+	.	gene_id "ENST00000355413.4_ENSG00000006530.11"; transcript_id "ENST00000355413.4_ENSG00000006530.11"; exon_number "16"; exon_id "ENST00000355413.4_ENSG00000006530.11.16";
chr7	/dev/stdin	CDS	141352587	141353697	.	+	0	gene_id "ENST00000355413.4_ENSG00000006530.11"; transcript_id "ENST00000355413.4_ENSG00000006530.11"; exon_number "16"; exon_id "ENST00000355413.4_ENSG00000006530.11.16";
chr7	/dev/stdin	start_codon	141251105	141251107	.	+	0	gene_id "ENST00000355413.4_ENSG00000006530.11"; transcript_id "ENST00000355413.4_ENSG00000006530.11"; exon_number "1"; exon_id "ENST00000355413.4_ENSG00000006530.11.1";
chr7	/dev/stdin	transcript	141251105	141316168	.	+	.	gene_id "8d5320f5-86dc-45ce-a4cd-4b6796ecbbb2_ENSG00000006530.11"; transcript_id "8d5320f5-86dc-45ce-a4cd-4b6796ecbbb2_ENSG00000006530.11";
chr7	/dev/stdin	exon	141251105	141251234	.	+	.	gene_id "8d5320f5-86dc-45ce-a4cd-4b6796ecbbb2_ENSG00000006530.11"; transcript_id "8d5320f5-86dc-45ce-a4cd-4b6796ecbbb2_ENSG00000006530.11"; exon_number "1"; exon_id "8d5320f5-86dc-45ce-a4cd-4b6796ecbbb2_ENSG00000006530.11.1";
chr7	/dev/stdin	CDS	141251105	141251234	.	+	0	gene_id "8d5320f5-86dc-45ce-a4cd-4b6796ecbbb2_ENSG00000006530.11"; transcript_id "8d5320f5-86dc-45ce-a4cd-4b6796ecbbb2_ENSG00000006530.11"; exon_number "1"; exon_id "8d5320f5-86dc-45ce-a4cd-4b6796ecbbb2_ENSG00000006530.11.1";
chr7	/dev/stdin	exon	141255253	141255367	.	+	.	gene_id "8d5320f5-86dc-45ce-a4cd-4b6796ecbbb2_ENSG00000006530.11"; transcript_id "8d5320f5-86dc-45ce-a4cd-4b6796ecbbb2_ENSG00000006530.11"; exon_number "2"; exon_id "8d5320f5-86dc-45ce-a4cd-4b6796ecbbb2_ENSG00000006530.11.2";
chr7	/dev/stdin	CDS	141255253	141255367	.	+	2	gene_id "8d5320f5-86dc-45ce-a4cd-4b6796ecbbb2_ENSG00000006530.11"; transcript_id "8d5320f5-86dc-45ce-a4cd-4b6796ecbbb2_ENSG00000006530.11"; exon_number "2"; exon_id "8d5320f5-86dc-45ce-a4cd-4b6796ecbbb2_ENSG00000006530.11.2";
chr7	/dev/stdin	exon	141292946	141292985	.	+	.	gene_id "8d5320f5-86dc-45ce-a4cd-4b6796ecbbb2_ENSG00000006530.11"; transcript_id "8d5320f5-86dc-45ce-a4cd-4b6796ecbbb2_ENSG00000006530.11"; exon_number "3"; exon_id "8d5320f5-86dc-45ce-a4cd-4b6796ecbbb2_ENSG00000006530.11.3";
chr7	/dev/stdin	CDS	141292946	141292985	.	+	1	gene_id "8d5320f5-86dc-45ce-a4cd-4b6796ecbbb2_ENSG00000006530.11"; transcript_id "8d5320f5-86dc-45ce-a4cd-4b6796ecbbb2_ENSG00000006530.11"; exon_number "3"; exon_id "8d5320f5-86dc-45ce-a4cd-4b6796ecbbb2_ENSG00000006530.11.3";
chr7	/dev/stdin	exon	141296362	141296441	.	+	.	gene_id "8d5320f5-86dc-45ce-a4cd-4b6796ecbbb2_ENSG00000006530.11"; transcript_id "8d5320f5-86dc-45ce-a4cd-4b6796ecbbb2_ENSG00000006530.11"; exon_number "4"; exon_id "8d5320f5-86dc-45ce-a4cd-4b6796ecbbb2_ENSG00000006530.11.4";
chr7	/dev/stdin	CDS	141296362	141296441	.	+	0	gene_id "8d5320f5-86dc-45ce-a4cd-4b6796ecbbb2_ENSG00000006530.11"; transcript_id "8d5320f5-86dc-45ce-a4cd-4b6796ecbbb2_ENSG00000006530.11"; exon_number "4"; exon_id "8d5320f5-86dc-45ce-a4cd-4b6796ecbbb2_ENSG00000006530.11.4";
chr7	/dev/stdin	exon	141301005	141301080	.	+	.	gene_id "8d5320f5-86dc-45ce-a4cd-4b6796ecbbb2_ENSG00000006530.11"; transcript_id "8d5320f5-86dc-45ce-a4cd-4b6796ecbbb2_ENSG00000006530.11"; exon_number "5"; exon_id "8d5320f5-86dc-45ce-a4cd-4b6796ecbbb2_ENSG00000006530.11.5";
chr7	/dev/stdin	CDS	141301005	141301080	.	+	1	gene_id "8d5320f5-86dc-45ce-a4cd-4b6796ecbbb2_ENSG00000006530.11"; transcript_id "8d5320f5-86dc-45ce-a4cd-4b6796ecbbb2_ENSG00000006530.11"; exon_number "5"; exon_id "8d5320f5-86dc-45ce-a4cd-4b6796ecbbb2_ENSG00000006530.11.5";
chr7	/dev/stdin	exon	141310995	141311087	.	+	.	gene_id "8d5320f5-86dc-45ce-a4cd-4b6796ecbbb2_ENSG00000006530.11"; transcript_id "8d5320f5-86dc-45ce-a4cd-4b6796ecbbb2_ENSG00000006530.11"; exon_number "6"; exon_id "8d5320f5-86dc-45ce-a4cd-4b6796ecbbb2_ENSG00000006530.11.6";
chr7	/dev/stdin	CDS	141310995	141311087	.	+	0	gene_id "8d5320f5-86dc-45ce-a4cd-4b6796ecbbb2_ENSG00000006530.11"; transcript_id "8d5320f5-86dc-45ce-a4cd-4b6796ecbbb2_ENSG00000006530.11"; exon_number "6"; exon_id "8d5320f5-86dc-45ce-a4cd-4b6796ecbbb2_ENSG00000006530.11.6";
chr7	/dev/stdin	exon	141313946	141313978	.	+	.	gene_id "8d5320f5-86dc-45ce-a4cd-4b6796ecbbb2_ENSG00000006530.11"; transcript_id "8d5320f5-86dc-45ce-a4cd-4b6796ecbbb2_ENSG00000006530.11"; exon_number "7"; exon_id "8d5320f5-86dc-45ce-a4cd-4b6796ecbbb2_ENSG00000006530.11.7";
chr7	/dev/stdin	CDS	141313946	141313978	.	+	0	gene_id "8d5320f5-86dc-45ce-a4cd-4b6796ecbbb2_ENSG00000006530.11"; transcript_id "8d5320f5-86dc-45ce-a4cd-4b6796ecbbb2_ENSG00000006530.11"; exon_number "7"; exon_id "8d5320f5-86dc-45ce-a4cd-4b6796ecbbb2_ENSG00000006530.11.7";
chr7	/dev/stdin	exon	141315271	141315365	.	+	.	gene_id "8d5320f5-86dc-45ce-a4cd-4b6796ecbbb2_ENSG00000006530.11"; transcript_id "8d5320f5-86dc-45ce-a4cd-4b6796ecbbb2_ENSG00000006530.11"; exon_number "8"; exon_id "8d5320f5-86dc-45ce-a4cd-4b6796ecbbb2_ENSG00000006530.11.8";
chr7	/dev/stdin	CDS	141315271	141315365	.	+	0	gene_id "8d5320f5-86dc-45ce-a4cd-4b6796ecbbb2_ENSG00000006530.11"; transcript_id "8d5320f5-86dc-45ce-a4cd-4b6796ecbbb2_ENSG00000006530.11"; exon_number "8"; exon_id "8d5320f5-86dc-45ce-a4cd-4b6796ecbbb2_ENSG00000006530.11.8";
chr7	/dev/stdin	exon	141315963	141316168	.	+	.	gene_id "8d5320f5-86dc-45ce-a4cd-4b6796ecbbb2_ENSG00000006530.11"; transcript_id "8d5320f5-86dc-45ce-a4cd-4b6796ecbbb2_ENSG00000006530.11"; exon_number "9"; exon_id "8d5320f5-86dc-45ce-a4cd-4b6796ecbbb2_ENSG00000006530.11.9";
chr7	/dev/stdin	CDS	141315963	141316168	.	+	1	gene_id "8d5320f5-86dc-45ce-a4cd-4b6796ecbbb2_ENSG00000006530.11"; transcript_id "8d5320f5-86dc-45ce-a4cd-4b6796ecbbb2_ENSG00000006530.11"; exon_number "9"; exon_id "8d5320f5-86dc-45ce-a4cd-4b6796ecbbb2_ENSG00000006530.11.9";
chr7	/dev/stdin	start_codon	141251105	141251107	.	+	0	gene_id "8d5320f5-86dc-45ce-a4cd-4b6796ecbbb2_ENSG00000006530.11"; transcript_id "8d5320f5-86dc-45ce-a4cd-4b6796ecbbb2_ENSG00000006530.11"; exon_number "1"; exon_id "8d5320f5-86dc-45ce-a4cd-4b6796ecbbb2_ENSG00000006530.11.1";
chr7	/dev/stdin	transcript	141255254	141353943	.	+	.	gene_id "53daf75a-76a9-4e4f-a5fe-5c3dd99e3210_ENSG00000006530.11"; transcript_id "53daf75a-76a9-4e4f-a5fe-5c3dd99e3210_ENSG00000006530.11";
chr7	/dev/stdin	exon	141255254	141255367	.	+	.	gene_id "53daf75a-76a9-4e4f-a5fe-5c3dd99e3210_ENSG00000006530.11"; transcript_id "53daf75a-76a9-4e4f-a5fe-5c3dd99e3210_ENSG00000006530.11"; exon_number "1"; exon_id "53daf75a-76a9-4e4f-a5fe-5c3dd99e3210_ENSG00000006530.11.1";
chr7	/dev/stdin	CDS	141255254	141255367	.	+	0	gene_id "53daf75a-76a9-4e4f-a5fe-5c3dd99e3210_ENSG00000006530.11"; transcript_id "53daf75a-76a9-4e4f-a5fe-5c3dd99e3210_ENSG00000006530.11"; exon_number "1"; exon_id "53daf75a-76a9-4e4f-a5fe-5c3dd99e3210_ENSG00000006530.11.1";
chr7	/dev/stdin	exon	141292946	141292985	.	+	.	gene_id "53daf75a-76a9-4e4f-a5fe-5c3dd99e3210_ENSG00000006530.11"; transcript_id "53daf75a-76a9-4e4f-a5fe-5c3dd99e3210_ENSG00000006530.11"; exon_number "2"; exon_id "53daf75a-76a9-4e4f-a5fe-5c3dd99e3210_ENSG00000006530.11.2";
chr7	/dev/stdin	CDS	141292946	141292985	.	+	0	gene_id "53daf75a-76a9-4e4f-a5fe-5c3dd99e3210_ENSG00000006530.11"; transcript_id "53daf75a-76a9-4e4f-a5fe-5c3dd99e3210_ENSG00000006530.11"; exon_number "2"; exon_id "53daf75a-76a9-4e4f-a5fe-5c3dd99e3210_ENSG00000006530.11.2";
chr7	/dev/stdin	exon	141296362	141296441	.	+	.	gene_id "53daf75a-76a9-4e4f-a5fe-5c3dd99e3210_ENSG00000006530.11"; transcript_id "53daf75a-76a9-4e4f-a5fe-5c3dd99e3210_ENSG00000006530.11"; exon_number "3"; exon_id "53daf75a-76a9-4e4f-a5fe-5c3dd99e3210_ENSG00000006530.11.3";
chr7	/dev/stdin	CDS	141296362	141296441	.	+	2	gene_id "53daf75a-76a9-4e4f-a5fe-5c3dd99e3210_ENSG00000006530.11"; transcript_id "53daf75a-76a9-4e4f-a5fe-5c3dd99e3210_ENSG00000006530.11"; exon_number "3"; exon_id "53daf75a-76a9-4e4f-a5fe-5c3dd99e3210_ENSG00000006530.11.3";
chr7	/dev/stdin	exon	141301005	141301080	.	+	.	gene_id "53daf75a-76a9-4e4f-a5fe-5c3dd99e3210_ENSG00000006530.11"; transcript_id "53daf75a-76a9-4e4f-a5fe-5c3dd99e3210_ENSG00000006530.11"; exon_number "4"; exon_id "53daf75a-76a9-4e4f-a5fe-5c3dd99e3210_ENSG00000006530.11.4";
chr7	/dev/stdin	CDS	141301005	141301080	.	+	0	gene_id "53daf75a-76a9-4e4f-a5fe-5c3dd99e3210_ENSG00000006530.11"; transcript_id "53daf75a-76a9-4e4f-a5fe-5c3dd99e3210_ENSG00000006530.11"; exon_number "4"; exon_id "53daf75a-76a9-4e4f-a5fe-5c3dd99e3210_ENSG00000006530.11.4";
chr7	/dev/stdin	exon	141310995	141311087	.	+	.	gene_id "53daf75a-76a9-4e4f-a5fe-5c3dd99e3210_ENSG00000006530.11"; transcript_id "53daf75a-76a9-4e4f-a5fe-5c3dd99e3210_ENSG00000006530.11"; exon_number "5"; exon_id "53daf75a-76a9-4e4f-a5fe-5c3dd99e3210_ENSG00000006530.11.5";
chr7	/dev/stdin	CDS	141310995	141311087	.	+	2	gene_id "53daf75a-76a9-4e4f-a5fe-5c3dd99e3210_ENSG00000006530.11"; transcript_id "53daf75a-76a9-4e4f-a5fe-5c3dd99e3210_ENSG00000006530.11"; exon_number "5"; exon_id "53daf75a-76a9-4e4f-a5fe-5c3dd99e3210_ENSG00000006530.11.5";
chr7	/dev/stdin	exon	141313946	141313978	.	+	.	gene_id "53daf75a-76a9-4e4f-a5fe-5c3dd99e3210_ENSG00000006530.11"; transcript_id "53daf75a-76a9-4e4f-a5fe-5c3dd99e3210_ENSG00000006530.11"; exon_number "6"; exon_id "53daf75a-76a9-4e4f-a5fe-5c3dd99e3210_ENSG00000006530.11.6";
chr7	/dev/stdin	CDS	141313946	141313978	.	+	2	gene_id "53daf75a-76a9-4e4f-a5fe-5c3dd99e3210_ENSG00000006530.11"; transcript_id "53daf75a-76a9-4e4f-a5fe-5c3dd99e3210_ENSG00000006530.11"; exon_number "6"; exon_id "53daf75a-76a9-4e4f-a5fe-5c3dd99e3210_ENSG00000006530.11.6";
chr7	/dev/stdin	exon	141315271	141315365	.	+	.	gene_id "53daf75a-76a9-4e4f-a5fe-5c3dd99e3210_ENSG00000006530.11"; transcript_id "53daf75a-76a9-4e4f-a5fe-5c3dd99e3210_ENSG00000006530.11"; exon_number "7"; exon_id "53daf75a-76a9-4e4f-a5fe-5c3dd99e3210_ENSG00000006530.11.7";
chr7	/dev/stdin	CDS	141315271	141315365	.	+	2	gene_id "53daf75a-76a9-4e4f-a5fe-5c3dd99e3210_ENSG00000006530.11"; transcript_id "53daf75a-76a9-4e4f-a5fe-5c3dd99e3210_ENSG00000006530.11"; exon_number "7"; exon_id "53daf75a-76a9-4e4f-a5fe-5c3dd99e3210_ENSG00000006530.11.7";
chr7	/dev/stdin	exon	141321532	141321601	.	+	.	gene_id "53daf75a-76a9-4e4f-a5fe-5c3dd99e3210_ENSG00000006530.11"; transcript_id "53daf75a-76a9-4e4f-a5fe-5c3dd99e3210_ENSG00000006530.11"; exon_number "8"; exon_id "53daf75a-76a9-4e4f-a5fe-5c3dd99e3210_ENSG00000006530.11.8";
chr7	/dev/stdin	CDS	141321532	141321601	.	+	0	gene_id "53daf75a-76a9-4e4f-a5fe-5c3dd99e3210_ENSG00000006530.11"; transcript_id "53daf75a-76a9-4e4f-a5fe-5c3dd99e3210_ENSG00000006530.11"; exon_number "8"; exon_id "53daf75a-76a9-4e4f-a5fe-5c3dd99e3210_ENSG00000006530.11.8";
chr7	/dev/stdin	exon	141333701	141333780	.	+	.	gene_id "53daf75a-76a9-4e4f-a5fe-5c3dd99e3210_ENSG00000006530.11"; transcript_id "53daf75a-76a9-4e4f-a5fe-5c3dd99e3210_ENSG00000006530.11"; exon_number "9"; exon_id "53daf75a-76a9-4e4f-a5fe-5c3dd99e3210_ENSG00000006530.11.9";
chr7	/dev/stdin	CDS	141333701	141333780	.	+	2	gene_id "53daf75a-76a9-4e4f-a5fe-5c3dd99e3210_ENSG00000006530.11"; transcript_id "53daf75a-76a9-4e4f-a5fe-5c3dd99e3210_ENSG00000006530.11"; exon_number "9"; exon_id "53daf75a-76a9-4e4f-a5fe-5c3dd99e3210_ENSG00000006530.11.9";
chr7	/dev/stdin	exon	141336760	141336817	.	+	.	gene_id "53daf75a-76a9-4e4f-a5fe-5c3dd99e3210_ENSG00000006530.11"; transcript_id "53daf75a-76a9-4e4f-a5fe-5c3dd99e3210_ENSG00000006530.11"; exon_number "10"; exon_id "53daf75a-76a9-4e4f-a5fe-5c3dd99e3210_ENSG00000006530.11.10";
chr7	/dev/stdin	CDS	141336760	141336817	.	+	0	gene_id "53daf75a-76a9-4e4f-a5fe-5c3dd99e3210_ENSG00000006530.11"; transcript_id "53daf75a-76a9-4e4f-a5fe-5c3dd99e3210_ENSG00000006530.11"; exon_number "10"; exon_id "53daf75a-76a9-4e4f-a5fe-5c3dd99e3210_ENSG00000006530.11.10";
chr7	/dev/stdin	exon	141341048	141341198	.	+	.	gene_id "53daf75a-76a9-4e4f-a5fe-5c3dd99e3210_ENSG00000006530.11"; transcript_id "53daf75a-76a9-4e4f-a5fe-5c3dd99e3210_ENSG00000006530.11"; exon_number "11"; exon_id "53daf75a-76a9-4e4f-a5fe-5c3dd99e3210_ENSG00000006530.11.11";
chr7	/dev/stdin	CDS	141341048	141341198	.	+	2	gene_id "53daf75a-76a9-4e4f-a5fe-5c3dd99e3210_ENSG00000006530.11"; transcript_id "53daf75a-76a9-4e4f-a5fe-5c3dd99e3210_ENSG00000006530.11"; exon_number "11"; exon_id "53daf75a-76a9-4e4f-a5fe-5c3dd99e3210_ENSG00000006530.11.11";
chr7	/dev/stdin	exon	141341611	141341708	.	+	.	gene_id "53daf75a-76a9-4e4f-a5fe-5c3dd99e3210_ENSG00000006530.11"; transcript_id "53daf75a-76a9-4e4f-a5fe-5c3dd99e3210_ENSG00000006530.11"; exon_number "12"; exon_id "53daf75a-76a9-4e4f-a5fe-5c3dd99e3210_ENSG00000006530.11.12";
chr7	/dev/stdin	CDS	141341611	141341708	.	+	1	gene_id "53daf75a-76a9-4e4f-a5fe-5c3dd99e3210_ENSG00000006530.11"; transcript_id "53daf75a-76a9-4e4f-a5fe-5c3dd99e3210_ENSG00000006530.11"; exon_number "12"; exon_id "53daf75a-76a9-4e4f-a5fe-5c3dd99e3210_ENSG00000006530.11.12";
chr7	/dev/stdin	exon	141349063	141349133	.	+	.	gene_id "53daf75a-76a9-4e4f-a5fe-5c3dd99e3210_ENSG00000006530.11"; transcript_id "53daf75a-76a9-4e4f-a5fe-5c3dd99e3210_ENSG00000006530.11"; exon_number "13"; exon_id "53daf75a-76a9-4e4f-a5fe-5c3dd99e3210_ENSG00000006530.11.13";
chr7	/dev/stdin	CDS	141349063	141349133	.	+	2	gene_id "53daf75a-76a9-4e4f-a5fe-5c3dd99e3210_ENSG00000006530.11"; transcript_id "53daf75a-76a9-4e4f-a5fe-5c3dd99e3210_ENSG00000006530.11"; exon_number "13"; exon_id "53daf75a-76a9-4e4f-a5fe-5c3dd99e3210_ENSG00000006530.11.13";
chr7	/dev/stdin	exon	141351325	141351409	.	+	.	gene_id "53daf75a-76a9-4e4f-a5fe-5c3dd99e3210_ENSG00000006530.11"; transcript_id "53daf75a-76a9-4e4f-a5fe-5c3dd99e3210_ENSG00000006530.11"; exon_number "14"; exon_id "53daf75a-76a9-4e4f-a5fe-5c3dd99e3210_ENSG00000006530.11.14";
chr7	/dev/stdin	CDS	141351325	141351409	.	+	0	gene_id "53daf75a-76a9-4e4f-a5fe-5c3dd99e3210_ENSG00000006530.11"; transcript_id "53daf75a-76a9-4e4f-a5fe-5c3dd99e3210_ENSG00000006530.11"; exon_number "14"; exon_id "53daf75a-76a9-4e4f-a5fe-5c3dd99e3210_ENSG00000006530.11.14";
chr7	/dev/stdin	exon	141352587	141353943	.	+	.	gene_id "53daf75a-76a9-4e4f-a5fe-5c3dd99e3210_ENSG00000006530.11"; transcript_id "53daf75a-76a9-4e4f-a5fe-5c3dd99e3210_ENSG00000006530.11"; exon_number "15"; exon_id "53daf75a-76a9-4e4f-a5fe-5c3dd99e3210_ENSG00000006530.11.15";
chr7	/dev/stdin	CDS	141352587	141353943	.	+	2	gene_id "53daf75a-76a9-4e4f-a5fe-5c3dd99e3210_ENSG00000006530.11"; transcript_id "53daf75a-76a9-4e4f-a5fe-5c3dd99e3210_ENSG00000006530.11"; exon_number "15"; exon_id "53daf75a-76a9-4e4f-a5fe-5c3dd99e3210_ENSG00000006530.11.15";
chr7	/dev/stdin	start_codon	141255254	141255256	.	+	0	gene_id "53daf75a-76a9-4e4f-a5fe-5c3dd99e3210_ENSG00000006530.11"; transcript_id "53daf75a-76a9-4e4f-a5fe-5c3dd99e3210_ENSG00000006530.11"; exon_number "1"; exon_id "53daf75a-76a9-4e4f-a5fe-5c3dd99e3210_ENSG00000006530.11.1";
chr7	/dev/stdin	transcript	141292945	141353697	.	+	.	gene_id "b74b6804-7560-483f-b9b2-5e02c2650030_ENSG00000006530.11"; transcript_id "b74b6804-7560-483f-b9b2-5e02c2650030_ENSG00000006530.11";
chr7	/dev/stdin	exon	141292945	141292985	.	+	.	gene_id "b74b6804-7560-483f-b9b2-5e02c2650030_ENSG00000006530.11"; transcript_id "b74b6804-7560-483f-b9b2-5e02c2650030_ENSG00000006530.11"; exon_number "1"; exon_id "b74b6804-7560-483f-b9b2-5e02c2650030_ENSG00000006530.11.1";
chr7	/dev/stdin	CDS	141292945	141292985	.	+	0	gene_id "b74b6804-7560-483f-b9b2-5e02c2650030_ENSG00000006530.11"; transcript_id "b74b6804-7560-483f-b9b2-5e02c2650030_ENSG00000006530.11"; exon_number "1"; exon_id "b74b6804-7560-483f-b9b2-5e02c2650030_ENSG00000006530.11.1";
chr7	/dev/stdin	exon	141301005	141301080	.	+	.	gene_id "b74b6804-7560-483f-b9b2-5e02c2650030_ENSG00000006530.11"; transcript_id "b74b6804-7560-483f-b9b2-5e02c2650030_ENSG00000006530.11"; exon_number "2"; exon_id "b74b6804-7560-483f-b9b2-5e02c2650030_ENSG00000006530.11.2";
chr7	/dev/stdin	CDS	141301005	141301080	.	+	1	gene_id "b74b6804-7560-483f-b9b2-5e02c2650030_ENSG00000006530.11"; transcript_id "b74b6804-7560-483f-b9b2-5e02c2650030_ENSG00000006530.11"; exon_number "2"; exon_id "b74b6804-7560-483f-b9b2-5e02c2650030_ENSG00000006530.11.2";
chr7	/dev/stdin	exon	141310995	141311087	.	+	.	gene_id "b74b6804-7560-483f-b9b2-5e02c2650030_ENSG00000006530.11"; transcript_id "b74b6804-7560-483f-b9b2-5e02c2650030_ENSG00000006530.11"; exon_number "3"; exon_id "b74b6804-7560-483f-b9b2-5e02c2650030_ENSG00000006530.11.3";
chr7	/dev/stdin	CDS	141310995	141311087	.	+	0	gene_id "b74b6804-7560-483f-b9b2-5e02c2650030_ENSG00000006530.11"; transcript_id "b74b6804-7560-483f-b9b2-5e02c2650030_ENSG00000006530.11"; exon_number "3"; exon_id "b74b6804-7560-483f-b9b2-5e02c2650030_ENSG00000006530.11.3";
chr7	/dev/stdin	exon	141313946	141313978	.	+	.	gene_id "b74b6804-7560-483f-b9b2-5e02c2650030_ENSG00000006530.11"; transcript_id "b74b6804-7560-483f-b9b2-5e02c2650030_ENSG00000006530.11"; exon_number "4"; exon_id "b74b6804-7560-483f-b9b2-5e02c2650030_ENSG00000006530.11.4";
chr7	/dev/stdin	CDS	141313946	141313978	.	+	0	gene_id "b74b6804-7560-483f-b9b2-5e02c2650030_ENSG00000006530.11"; transcript_id "b74b6804-7560-483f-b9b2-5e02c2650030_ENSG00000006530.11"; exon_number "4"; exon_id "b74b6804-7560-483f-b9b2-5e02c2650030_ENSG00000006530.11.4";
chr7	/dev/stdin	exon	141315271	141315365	.	+	.	gene_id "b74b6804-7560-483f-b9b2-5e02c2650030_ENSG00000006530.11"; transcript_id "b74b6804-7560-483f-b9b2-5e02c2650030_ENSG00000006530.11"; exon_number "5"; exon_id "b74b6804-7560-483f-b9b2-5e02c2650030_ENSG00000006530.11.5";
chr7	/dev/stdin	CDS	141315271	141315365	.	+	0	gene_id "b74b6804-7560-483f-b9b2-5e02c2650030_ENSG00000006530.11"; transcript_id "b74b6804-7560-483f-b9b2-5e02c2650030_ENSG00000006530.11"; exon_number "5"; exon_id "b74b6804-7560-483f-b9b2-5e02c2650030_ENSG00000006530.11.5";
chr7	/dev/stdin	exon	141321532	141321601	.	+	.	gene_id "b74b6804-7560-483f-b9b2-5e02c2650030_ENSG00000006530.11"; transcript_id "b74b6804-7560-483f-b9b2-5e02c2650030_ENSG00000006530.11"; exon_number "6"; exon_id "b74b6804-7560-483f-b9b2-5e02c2650030_ENSG00000006530.11.6";
chr7	/dev/stdin	CDS	141321532	141321601	.	+	1	gene_id "b74b6804-7560-483f-b9b2-5e02c2650030_ENSG00000006530.11"; transcript_id "b74b6804-7560-483f-b9b2-5e02c2650030_ENSG00000006530.11"; exon_number "6"; exon_id "b74b6804-7560-483f-b9b2-5e02c2650030_ENSG00000006530.11.6";
chr7	/dev/stdin	exon	141333701	141333780	.	+	.	gene_id "b74b6804-7560-483f-b9b2-5e02c2650030_ENSG00000006530.11"; transcript_id "b74b6804-7560-483f-b9b2-5e02c2650030_ENSG00000006530.11"; exon_number "7"; exon_id "b74b6804-7560-483f-b9b2-5e02c2650030_ENSG00000006530.11.7";
chr7	/dev/stdin	CDS	141333701	141333780	.	+	0	gene_id "b74b6804-7560-483f-b9b2-5e02c2650030_ENSG00000006530.11"; transcript_id "b74b6804-7560-483f-b9b2-5e02c2650030_ENSG00000006530.11"; exon_number "7"; exon_id "b74b6804-7560-483f-b9b2-5e02c2650030_ENSG00000006530.11.7";
chr7	/dev/stdin	exon	141336760	141336817	.	+	.	gene_id "b74b6804-7560-483f-b9b2-5e02c2650030_ENSG00000006530.11"; transcript_id "b74b6804-7560-483f-b9b2-5e02c2650030_ENSG00000006530.11"; exon_number "8"; exon_id "b74b6804-7560-483f-b9b2-5e02c2650030_ENSG00000006530.11.8";
chr7	/dev/stdin	CDS	141336760	141336817	.	+	1	gene_id "b74b6804-7560-483f-b9b2-5e02c2650030_ENSG00000006530.11"; transcript_id "b74b6804-7560-483f-b9b2-5e02c2650030_ENSG00000006530.11"; exon_number "8"; exon_id "b74b6804-7560-483f-b9b2-5e02c2650030_ENSG00000006530.11.8";
chr7	/dev/stdin	exon	141341048	141341198	.	+	.	gene_id "b74b6804-7560-483f-b9b2-5e02c2650030_ENSG00000006530.11"; transcript_id "b74b6804-7560-483f-b9b2-5e02c2650030_ENSG00000006530.11"; exon_number "9"; exon_id "b74b6804-7560-483f-b9b2-5e02c2650030_ENSG00000006530.11.9";
chr7	/dev/stdin	CDS	141341048	141341198	.	+	0	gene_id "b74b6804-7560-483f-b9b2-5e02c2650030_ENSG00000006530.11"; transcript_id "b74b6804-7560-483f-b9b2-5e02c2650030_ENSG00000006530.11"; exon_number "9"; exon_id "b74b6804-7560-483f-b9b2-5e02c2650030_ENSG00000006530.11.9";
chr7	/dev/stdin	exon	141341611	141341708	.	+	.	gene_id "b74b6804-7560-483f-b9b2-5e02c2650030_ENSG00000006530.11"; transcript_id "b74b6804-7560-483f-b9b2-5e02c2650030_ENSG00000006530.11"; exon_number "10"; exon_id "b74b6804-7560-483f-b9b2-5e02c2650030_ENSG00000006530.11.10";
chr7	/dev/stdin	CDS	141341611	141341708	.	+	2	gene_id "b74b6804-7560-483f-b9b2-5e02c2650030_ENSG00000006530.11"; transcript_id "b74b6804-7560-483f-b9b2-5e02c2650030_ENSG00000006530.11"; exon_number "10"; exon_id "b74b6804-7560-483f-b9b2-5e02c2650030_ENSG00000006530.11.10";
chr7	/dev/stdin	exon	141349063	141349133	.	+	.	gene_id "b74b6804-7560-483f-b9b2-5e02c2650030_ENSG00000006530.11"; transcript_id "b74b6804-7560-483f-b9b2-5e02c2650030_ENSG00000006530.11"; exon_number "11"; exon_id "b74b6804-7560-483f-b9b2-5e02c2650030_ENSG00000006530.11.11";
chr7	/dev/stdin	CDS	141349063	141349133	.	+	0	gene_id "b74b6804-7560-483f-b9b2-5e02c2650030_ENSG00000006530.11"; transcript_id "b74b6804-7560-483f-b9b2-5e02c2650030_ENSG00000006530.11"; exon_number "11"; exon_id "b74b6804-7560-483f-b9b2-5e02c2650030_ENSG00000006530.11.11";
chr7	/dev/stdin	exon	141351325	141351409	.	+	.	gene_id "b74b6804-7560-483f-b9b2-5e02c2650030_ENSG00000006530.11"; transcript_id "b74b6804-7560-483f-b9b2-5e02c2650030_ENSG00000006530.11"; exon_number "12"; exon_id "b74b6804-7560-483f-b9b2-5e02c2650030_ENSG00000006530.11.12";
chr7	/dev/stdin	CDS	141351325	141351409	.	+	1	gene_id "b74b6804-7560-483f-b9b2-5e02c2650030_ENSG00000006530.11"; transcript_id "b74b6804-7560-483f-b9b2-5e02c2650030_ENSG00000006530.11"; exon_number "12"; exon_id "b74b6804-7560-483f-b9b2-5e02c2650030_ENSG00000006530.11.12";
chr7	/dev/stdin	exon	141352587	141353697	.	+	.	gene_id "b74b6804-7560-483f-b9b2-5e02c2650030_ENSG00000006530.11"; transcript_id "b74b6804-7560-483f-b9b2-5e02c2650030_ENSG00000006530.11"; exon_number "13"; exon_id "b74b6804-7560-483f-b9b2-5e02c2650030_ENSG00000006530.11.13";
chr7	/dev/stdin	CDS	141352587	141353697	.	+	0	gene_id "b74b6804-7560-483f-b9b2-5e02c2650030_ENSG00000006530.11"; transcript_id "b74b6804-7560-483f-b9b2-5e02c2650030_ENSG00000006530.11"; exon_number "13"; exon_id "b74b6804-7560-483f-b9b2-5e02c2650030_ENSG00000006530.11.13";
chr7	/dev/stdin	start_codon	141292945	141292947	.	+	0	gene_id "b74b6804-7560-483f-b9b2-5e02c2650030_ENSG00000006530.11"; transcript_id "b74b6804-7560-483f-b9b2-5e02c2650030_ENSG00000006530.11"; exon_number "1"; exon_id "b74b6804-7560-483f-b9b2-5e02c2650030_ENSG00000006530.11.1";
chr7	/dev/stdin	transcript	141336760	141354062	.	+	.	gene_id "808dbb98-2237-4111-a441-5d4f9db484e7_ENSG00000006530.11"; transcript_id "808dbb98-2237-4111-a441-5d4f9db484e7_ENSG00000006530.11";
chr7	/dev/stdin	exon	141336760	141336817	.	+	.	gene_id "808dbb98-2237-4111-a441-5d4f9db484e7_ENSG00000006530.11"; transcript_id "808dbb98-2237-4111-a441-5d4f9db484e7_ENSG00000006530.11"; exon_number "1"; exon_id "808dbb98-2237-4111-a441-5d4f9db484e7_ENSG00000006530.11.1";
chr7	/dev/stdin	CDS	141336760	141336817	.	+	0	gene_id "808dbb98-2237-4111-a441-5d4f9db484e7_ENSG00000006530.11"; transcript_id "808dbb98-2237-4111-a441-5d4f9db484e7_ENSG00000006530.11"; exon_number "1"; exon_id "808dbb98-2237-4111-a441-5d4f9db484e7_ENSG00000006530.11.1";
chr7	/dev/stdin	exon	141341048	141341198	.	+	.	gene_id "808dbb98-2237-4111-a441-5d4f9db484e7_ENSG00000006530.11"; transcript_id "808dbb98-2237-4111-a441-5d4f9db484e7_ENSG00000006530.11"; exon_number "2"; exon_id "808dbb98-2237-4111-a441-5d4f9db484e7_ENSG00000006530.11.2";
chr7	/dev/stdin	CDS	141341048	141341198	.	+	2	gene_id "808dbb98-2237-4111-a441-5d4f9db484e7_ENSG00000006530.11"; transcript_id "808dbb98-2237-4111-a441-5d4f9db484e7_ENSG00000006530.11"; exon_number "2"; exon_id "808dbb98-2237-4111-a441-5d4f9db484e7_ENSG00000006530.11.2";
chr7	/dev/stdin	exon	141341611	141341708	.	+	.	gene_id "808dbb98-2237-4111-a441-5d4f9db484e7_ENSG00000006530.11"; transcript_id "808dbb98-2237-4111-a441-5d4f9db484e7_ENSG00000006530.11"; exon_number "3"; exon_id "808dbb98-2237-4111-a441-5d4f9db484e7_ENSG00000006530.11.3";
chr7	/dev/stdin	CDS	141341611	141341708	.	+	1	gene_id "808dbb98-2237-4111-a441-5d4f9db484e7_ENSG00000006530.11"; transcript_id "808dbb98-2237-4111-a441-5d4f9db484e7_ENSG00000006530.11"; exon_number "3"; exon_id "808dbb98-2237-4111-a441-5d4f9db484e7_ENSG00000006530.11.3";
chr7	/dev/stdin	exon	141349063	141349133	.	+	.	gene_id "808dbb98-2237-4111-a441-5d4f9db484e7_ENSG00000006530.11"; transcript_id "808dbb98-2237-4111-a441-5d4f9db484e7_ENSG00000006530.11"; exon_number "4"; exon_id "808dbb98-2237-4111-a441-5d4f9db484e7_ENSG00000006530.11.4";
chr7	/dev/stdin	CDS	141349063	141349133	.	+	2	gene_id "808dbb98-2237-4111-a441-5d4f9db484e7_ENSG00000006530.11"; transcript_id "808dbb98-2237-4111-a441-5d4f9db484e7_ENSG00000006530.11"; exon_number "4"; exon_id "808dbb98-2237-4111-a441-5d4f9db484e7_ENSG00000006530.11.4";
chr7	/dev/stdin	exon	141351325	141351409	.	+	.	gene_id "808dbb98-2237-4111-a441-5d4f9db484e7_ENSG00000006530.11"; transcript_id "808dbb98-2237-4111-a441-5d4f9db484e7_ENSG00000006530.11"; exon_number "5"; exon_id "808dbb98-2237-4111-a441-5d4f9db484e7_ENSG00000006530.11.5";
chr7	/dev/stdin	CDS	141351325	141351409	.	+	0	gene_id "808dbb98-2237-4111-a441-5d4f9db484e7_ENSG00000006530.11"; transcript_id "808dbb98-2237-4111-a441-5d4f9db484e7_ENSG00000006530.11"; exon_number "5"; exon_id "808dbb98-2237-4111-a441-5d4f9db484e7_ENSG00000006530.11.5";
chr7	/dev/stdin	exon	141352587	141354062	.	+	.	gene_id "808dbb98-2237-4111-a441-5d4f9db484e7_ENSG00000006530.11"; transcript_id "808dbb98-2237-4111-a441-5d4f9db484e7_ENSG00000006530.11"; exon_number "6"; exon_id "808dbb98-2237-4111-a441-5d4f9db484e7_ENSG00000006530.11.6";
chr7	/dev/stdin	CDS	141352587	141354062	.	+	2	gene_id "808dbb98-2237-4111-a441-5d4f9db484e7_ENSG00000006530.11"; transcript_id "808dbb98-2237-4111-a441-5d4f9db484e7_ENSG00000006530.11"; exon_number "6"; exon_id "808dbb98-2237-4111-a441-5d4f9db484e7_ENSG00000006530.11.6";
chr7	/dev/stdin	start_codon	141336760	141336762	.	+	0	gene_id "808dbb98-2237-4111-a441-5d4f9db484e7_ENSG00000006530.11"; transcript_id "808dbb98-2237-4111-a441-5d4f9db484e7_ENSG00000006530.11"; exon_number "1"; exon_id "808dbb98-2237-4111-a441-5d4f9db484e7_ENSG00000006530.11.1";
chr7	/dev/stdin	transcript	141438058	141450256	.	+	.	gene_id "ENST00000265304.6_ENSG00000106028.6"; transcript_id "ENST00000265304.6_ENSG00000106028.6";
chr7	/dev/stdin	exon	141438058	141438210	.	+	.	gene_id "ENST00000265304.6_ENSG00000106028.6"; transcript_id "ENST00000265304.6_ENSG00000106028.6"; exon_number "1"; exon_id "ENST00000265304.6_ENSG00000106028.6.1";
chr7	/dev/stdin	CDS	141438058	141438210	.	+	0	gene_id "ENST00000265304.6_ENSG00000106028.6"; transcript_id "ENST00000265304.6_ENSG00000106028.6"; exon_number "1"; exon_id "ENST00000265304.6_ENSG00000106028.6.1";
chr7	/dev/stdin	exon	141438924	141438990	.	+	.	gene_id "ENST00000265304.6_ENSG00000106028.6"; transcript_id "ENST00000265304.6_ENSG00000106028.6"; exon_number "2"; exon_id "ENST00000265304.6_ENSG00000106028.6.2";
chr7	/dev/stdin	CDS	141438924	141438990	.	+	0	gene_id "ENST00000265304.6_ENSG00000106028.6"; transcript_id "ENST00000265304.6_ENSG00000106028.6"; exon_number "2"; exon_id "ENST00000265304.6_ENSG00000106028.6.2";
chr7	/dev/stdin	exon	141441969	141442029	.	+	.	gene_id "ENST00000265304.6_ENSG00000106028.6"; transcript_id "ENST00000265304.6_ENSG00000106028.6"; exon_number "3"; exon_id "ENST00000265304.6_ENSG00000106028.6.3";
chr7	/dev/stdin	CDS	141441969	141442029	.	+	2	gene_id "ENST00000265304.6_ENSG00000106028.6"; transcript_id "ENST00000265304.6_ENSG00000106028.6"; exon_number "3"; exon_id "ENST00000265304.6_ENSG00000106028.6.3";
chr7	/dev/stdin	exon	141443361	141443501	.	+	.	gene_id "ENST00000265304.6_ENSG00000106028.6"; transcript_id "ENST00000265304.6_ENSG00000106028.6"; exon_number "4"; exon_id "ENST00000265304.6_ENSG00000106028.6.4";
chr7	/dev/stdin	CDS	141443361	141443501	.	+	1	gene_id "ENST00000265304.6_ENSG00000106028.6"; transcript_id "ENST00000265304.6_ENSG00000106028.6"; exon_number "4"; exon_id "ENST00000265304.6_ENSG00000106028.6.4";
chr7	/dev/stdin	exon	141443702	141443789	.	+	.	gene_id "ENST00000265304.6_ENSG00000106028.6"; transcript_id "ENST00000265304.6_ENSG00000106028.6"; exon_number "5"; exon_id "ENST00000265304.6_ENSG00000106028.6.5";
chr7	/dev/stdin	CDS	141443702	141443789	.	+	1	gene_id "ENST00000265304.6_ENSG00000106028.6"; transcript_id "ENST00000265304.6_ENSG00000106028.6"; exon_number "5"; exon_id "ENST00000265304.6_ENSG00000106028.6.5";
chr7	/dev/stdin	exon	141445296	141445384	.	+	.	gene_id "ENST00000265304.6_ENSG00000106028.6"; transcript_id "ENST00000265304.6_ENSG00000106028.6"; exon_number "6"; exon_id "ENST00000265304.6_ENSG00000106028.6.6";
chr7	/dev/stdin	CDS	141445296	141445384	.	+	0	gene_id "ENST00000265304.6_ENSG00000106028.6"; transcript_id "ENST00000265304.6_ENSG00000106028.6"; exon_number "6"; exon_id "ENST00000265304.6_ENSG00000106028.6.6";
chr7	/dev/stdin	exon	141450111	141450256	.	+	.	gene_id "ENST00000265304.6_ENSG00000106028.6"; transcript_id "ENST00000265304.6_ENSG00000106028.6"; exon_number "7"; exon_id "ENST00000265304.6_ENSG00000106028.6.7";
chr7	/dev/stdin	CDS	141450111	141450256	.	+	1	gene_id "ENST00000265304.6_ENSG00000106028.6"; transcript_id "ENST00000265304.6_ENSG00000106028.6"; exon_number "7"; exon_id "ENST00000265304.6_ENSG00000106028.6.7";
chr7	/dev/stdin	start_codon	141438058	141438060	.	+	0	gene_id "ENST00000265304.6_ENSG00000106028.6"; transcript_id "ENST00000265304.6_ENSG00000106028.6"; exon_number "1"; exon_id "ENST00000265304.6_ENSG00000106028.6.1";
chr7	/dev/stdin	transcript	141438122	141450256	.	+	.	gene_id "213c007f-c720-49c8-9ca4-3ec0e00440ad_ENSG00000106028.6"; transcript_id "213c007f-c720-49c8-9ca4-3ec0e00440ad_ENSG00000106028.6";
chr7	/dev/stdin	exon	141438122	141438210	.	+	.	gene_id "213c007f-c720-49c8-9ca4-3ec0e00440ad_ENSG00000106028.6"; transcript_id "213c007f-c720-49c8-9ca4-3ec0e00440ad_ENSG00000106028.6"; exon_number "1"; exon_id "213c007f-c720-49c8-9ca4-3ec0e00440ad_ENSG00000106028.6.1";
chr7	/dev/stdin	CDS	141438122	141438210	.	+	0	gene_id "213c007f-c720-49c8-9ca4-3ec0e00440ad_ENSG00000106028.6"; transcript_id "213c007f-c720-49c8-9ca4-3ec0e00440ad_ENSG00000106028.6"; exon_number "1"; exon_id "213c007f-c720-49c8-9ca4-3ec0e00440ad_ENSG00000106028.6.1";
chr7	/dev/stdin	exon	141441969	141442029	.	+	.	gene_id "213c007f-c720-49c8-9ca4-3ec0e00440ad_ENSG00000106028.6"; transcript_id "213c007f-c720-49c8-9ca4-3ec0e00440ad_ENSG00000106028.6"; exon_number "2"; exon_id "213c007f-c720-49c8-9ca4-3ec0e00440ad_ENSG00000106028.6.2";
chr7	/dev/stdin	CDS	141441969	141442029	.	+	1	gene_id "213c007f-c720-49c8-9ca4-3ec0e00440ad_ENSG00000106028.6"; transcript_id "213c007f-c720-49c8-9ca4-3ec0e00440ad_ENSG00000106028.6"; exon_number "2"; exon_id "213c007f-c720-49c8-9ca4-3ec0e00440ad_ENSG00000106028.6.2";
chr7	/dev/stdin	exon	141443361	141443501	.	+	.	gene_id "213c007f-c720-49c8-9ca4-3ec0e00440ad_ENSG00000106028.6"; transcript_id "213c007f-c720-49c8-9ca4-3ec0e00440ad_ENSG00000106028.6"; exon_number "3"; exon_id "213c007f-c720-49c8-9ca4-3ec0e00440ad_ENSG00000106028.6.3";
chr7	/dev/stdin	CDS	141443361	141443501	.	+	0	gene_id "213c007f-c720-49c8-9ca4-3ec0e00440ad_ENSG00000106028.6"; transcript_id "213c007f-c720-49c8-9ca4-3ec0e00440ad_ENSG00000106028.6"; exon_number "3"; exon_id "213c007f-c720-49c8-9ca4-3ec0e00440ad_ENSG00000106028.6.3";
chr7	/dev/stdin	exon	141443702	141443789	.	+	.	gene_id "213c007f-c720-49c8-9ca4-3ec0e00440ad_ENSG00000106028.6"; transcript_id "213c007f-c720-49c8-9ca4-3ec0e00440ad_ENSG00000106028.6"; exon_number "4"; exon_id "213c007f-c720-49c8-9ca4-3ec0e00440ad_ENSG00000106028.6.4";
chr7	/dev/stdin	CDS	141443702	141443789	.	+	0	gene_id "213c007f-c720-49c8-9ca4-3ec0e00440ad_ENSG00000106028.6"; transcript_id "213c007f-c720-49c8-9ca4-3ec0e00440ad_ENSG00000106028.6"; exon_number "4"; exon_id "213c007f-c720-49c8-9ca4-3ec0e00440ad_ENSG00000106028.6.4";
chr7	/dev/stdin	exon	141445296	141445384	.	+	.	gene_id "213c007f-c720-49c8-9ca4-3ec0e00440ad_ENSG00000106028.6"; transcript_id "213c007f-c720-49c8-9ca4-3ec0e00440ad_ENSG00000106028.6"; exon_number "5"; exon_id "213c007f-c720-49c8-9ca4-3ec0e00440ad_ENSG00000106028.6.5";
chr7	/dev/stdin	CDS	141445296	141445384	.	+	2	gene_id "213c007f-c720-49c8-9ca4-3ec0e00440ad_ENSG00000106028.6"; transcript_id "213c007f-c720-49c8-9ca4-3ec0e00440ad_ENSG00000106028.6"; exon_number "5"; exon_id "213c007f-c720-49c8-9ca4-3ec0e00440ad_ENSG00000106028.6.5";
chr7	/dev/stdin	exon	141450111	141450256	.	+	.	gene_id "213c007f-c720-49c8-9ca4-3ec0e00440ad_ENSG00000106028.6"; transcript_id "213c007f-c720-49c8-9ca4-3ec0e00440ad_ENSG00000106028.6"; exon_number "6"; exon_id "213c007f-c720-49c8-9ca4-3ec0e00440ad_ENSG00000106028.6.6";
chr7	/dev/stdin	CDS	141450111	141450256	.	+	0	gene_id "213c007f-c720-49c8-9ca4-3ec0e00440ad_ENSG00000106028.6"; transcript_id "213c007f-c720-49c8-9ca4-3ec0e00440ad_ENSG00000106028.6"; exon_number "6"; exon_id "213c007f-c720-49c8-9ca4-3ec0e00440ad_ENSG00000106028.6.6";
chr7	/dev/stdin	start_codon	141438122	141438124	.	+	0	gene_id "213c007f-c720-49c8-9ca4-3ec0e00440ad_ENSG00000106028.6"; transcript_id "213c007f-c720-49c8-9ca4-3ec0e00440ad_ENSG00000106028.6"; exon_number "1"; exon_id "213c007f-c720-49c8-9ca4-3ec0e00440ad_ENSG00000106028.6.1";
chr7	/dev/stdin	transcript	141438122	141450256	.	+	.	gene_id "ENST00000465167.1_ENSG00000106028.6"; transcript_id "ENST00000465167.1_ENSG00000106028.6";
chr7	/dev/stdin	exon	141438122	141438210	.	+	.	gene_id "ENST00000465167.1_ENSG00000106028.6"; transcript_id "ENST00000465167.1_ENSG00000106028.6"; exon_number "1"; exon_id "ENST00000465167.1_ENSG00000106028.6.1";
chr7	/dev/stdin	CDS	141438122	141438210	.	+	0	gene_id "ENST00000465167.1_ENSG00000106028.6"; transcript_id "ENST00000465167.1_ENSG00000106028.6"; exon_number "1"; exon_id "ENST00000465167.1_ENSG00000106028.6.1";
chr7	/dev/stdin	exon	141438924	141438990	.	+	.	gene_id "ENST00000465167.1_ENSG00000106028.6"; transcript_id "ENST00000465167.1_ENSG00000106028.6"; exon_number "2"; exon_id "ENST00000465167.1_ENSG00000106028.6.2";
chr7	/dev/stdin	CDS	141438924	141438990	.	+	1	gene_id "ENST00000465167.1_ENSG00000106028.6"; transcript_id "ENST00000465167.1_ENSG00000106028.6"; exon_number "2"; exon_id "ENST00000465167.1_ENSG00000106028.6.2";
chr7	/dev/stdin	exon	141441549	141441592	.	+	.	gene_id "ENST00000465167.1_ENSG00000106028.6"; transcript_id "ENST00000465167.1_ENSG00000106028.6"; exon_number "3"; exon_id "ENST00000465167.1_ENSG00000106028.6.3";
chr7	/dev/stdin	CDS	141441549	141441592	.	+	0	gene_id "ENST00000465167.1_ENSG00000106028.6"; transcript_id "ENST00000465167.1_ENSG00000106028.6"; exon_number "3"; exon_id "ENST00000465167.1_ENSG00000106028.6.3";
chr7	/dev/stdin	exon	141441969	141442029	.	+	.	gene_id "ENST00000465167.1_ENSG00000106028.6"; transcript_id "ENST00000465167.1_ENSG00000106028.6"; exon_number "4"; exon_id "ENST00000465167.1_ENSG00000106028.6.4";
chr7	/dev/stdin	CDS	141441969	141442029	.	+	1	gene_id "ENST00000465167.1_ENSG00000106028.6"; transcript_id "ENST00000465167.1_ENSG00000106028.6"; exon_number "4"; exon_id "ENST00000465167.1_ENSG00000106028.6.4";
chr7	/dev/stdin	exon	141443361	141443501	.	+	.	gene_id "ENST00000465167.1_ENSG00000106028.6"; transcript_id "ENST00000465167.1_ENSG00000106028.6"; exon_number "5"; exon_id "ENST00000465167.1_ENSG00000106028.6.5";
chr7	/dev/stdin	CDS	141443361	141443501	.	+	0	gene_id "ENST00000465167.1_ENSG00000106028.6"; transcript_id "ENST00000465167.1_ENSG00000106028.6"; exon_number "5"; exon_id "ENST00000465167.1_ENSG00000106028.6.5";
chr7	/dev/stdin	exon	141443702	141443789	.	+	.	gene_id "ENST00000465167.1_ENSG00000106028.6"; transcript_id "ENST00000465167.1_ENSG00000106028.6"; exon_number "6"; exon_id "ENST00000465167.1_ENSG00000106028.6.6";
chr7	/dev/stdin	CDS	141443702	141443789	.	+	0	gene_id "ENST00000465167.1_ENSG00000106028.6"; transcript_id "ENST00000465167.1_ENSG00000106028.6"; exon_number "6"; exon_id "ENST00000465167.1_ENSG00000106028.6.6";
chr7	/dev/stdin	exon	141445296	141445384	.	+	.	gene_id "ENST00000465167.1_ENSG00000106028.6"; transcript_id "ENST00000465167.1_ENSG00000106028.6"; exon_number "7"; exon_id "ENST00000465167.1_ENSG00000106028.6.7";
chr7	/dev/stdin	CDS	141445296	141445384	.	+	2	gene_id "ENST00000465167.1_ENSG00000106028.6"; transcript_id "ENST00000465167.1_ENSG00000106028.6"; exon_number "7"; exon_id "ENST00000465167.1_ENSG00000106028.6.7";
chr7	/dev/stdin	exon	141450111	141450256	.	+	.	gene_id "ENST00000465167.1_ENSG00000106028.6"; transcript_id "ENST00000465167.1_ENSG00000106028.6"; exon_number "8"; exon_id "ENST00000465167.1_ENSG00000106028.6.8";
chr7	/dev/stdin	CDS	141450111	141450256	.	+	0	gene_id "ENST00000465167.1_ENSG00000106028.6"; transcript_id "ENST00000465167.1_ENSG00000106028.6"; exon_number "8"; exon_id "ENST00000465167.1_ENSG00000106028.6.8";
chr7	/dev/stdin	start_codon	141438122	141438124	.	+	0	gene_id "ENST00000465167.1_ENSG00000106028.6"; transcript_id "ENST00000465167.1_ENSG00000106028.6"; exon_number "1"; exon_id "ENST00000465167.1_ENSG00000106028.6.1";
chr7	/dev/stdin	transcript	141438122	141450256	.	+	.	gene_id "da31febe-7d23-4730-93e0-d06e39867890_ENSG00000106028.6"; transcript_id "da31febe-7d23-4730-93e0-d06e39867890_ENSG00000106028.6";
chr7	/dev/stdin	exon	141438122	141438210	.	+	.	gene_id "da31febe-7d23-4730-93e0-d06e39867890_ENSG00000106028.6"; transcript_id "da31febe-7d23-4730-93e0-d06e39867890_ENSG00000106028.6"; exon_number "1"; exon_id "da31febe-7d23-4730-93e0-d06e39867890_ENSG00000106028.6.1";
chr7	/dev/stdin	CDS	141438122	141438210	.	+	0	gene_id "da31febe-7d23-4730-93e0-d06e39867890_ENSG00000106028.6"; transcript_id "da31febe-7d23-4730-93e0-d06e39867890_ENSG00000106028.6"; exon_number "1"; exon_id "da31febe-7d23-4730-93e0-d06e39867890_ENSG00000106028.6.1";
chr7	/dev/stdin	exon	141438924	141438990	.	+	.	gene_id "da31febe-7d23-4730-93e0-d06e39867890_ENSG00000106028.6"; transcript_id "da31febe-7d23-4730-93e0-d06e39867890_ENSG00000106028.6"; exon_number "2"; exon_id "da31febe-7d23-4730-93e0-d06e39867890_ENSG00000106028.6.2";
chr7	/dev/stdin	CDS	141438924	141438990	.	+	1	gene_id "da31febe-7d23-4730-93e0-d06e39867890_ENSG00000106028.6"; transcript_id "da31febe-7d23-4730-93e0-d06e39867890_ENSG00000106028.6"; exon_number "2"; exon_id "da31febe-7d23-4730-93e0-d06e39867890_ENSG00000106028.6.2";
chr7	/dev/stdin	exon	141441969	141442029	.	+	.	gene_id "da31febe-7d23-4730-93e0-d06e39867890_ENSG00000106028.6"; transcript_id "da31febe-7d23-4730-93e0-d06e39867890_ENSG00000106028.6"; exon_number "3"; exon_id "da31febe-7d23-4730-93e0-d06e39867890_ENSG00000106028.6.3";
chr7	/dev/stdin	CDS	141441969	141442029	.	+	0	gene_id "da31febe-7d23-4730-93e0-d06e39867890_ENSG00000106028.6"; transcript_id "da31febe-7d23-4730-93e0-d06e39867890_ENSG00000106028.6"; exon_number "3"; exon_id "da31febe-7d23-4730-93e0-d06e39867890_ENSG00000106028.6.3";
chr7	/dev/stdin	exon	141443361	141443501	.	+	.	gene_id "da31febe-7d23-4730-93e0-d06e39867890_ENSG00000106028.6"; transcript_id "da31febe-7d23-4730-93e0-d06e39867890_ENSG00000106028.6"; exon_number "4"; exon_id "da31febe-7d23-4730-93e0-d06e39867890_ENSG00000106028.6.4";
chr7	/dev/stdin	CDS	141443361	141443501	.	+	2	gene_id "da31febe-7d23-4730-93e0-d06e39867890_ENSG00000106028.6"; transcript_id "da31febe-7d23-4730-93e0-d06e39867890_ENSG00000106028.6"; exon_number "4"; exon_id "da31febe-7d23-4730-93e0-d06e39867890_ENSG00000106028.6.4";
chr7	/dev/stdin	exon	141443702	141443789	.	+	.	gene_id "da31febe-7d23-4730-93e0-d06e39867890_ENSG00000106028.6"; transcript_id "da31febe-7d23-4730-93e0-d06e39867890_ENSG00000106028.6"; exon_number "5"; exon_id "da31febe-7d23-4730-93e0-d06e39867890_ENSG00000106028.6.5";
chr7	/dev/stdin	CDS	141443702	141443789	.	+	2	gene_id "da31febe-7d23-4730-93e0-d06e39867890_ENSG00000106028.6"; transcript_id "da31febe-7d23-4730-93e0-d06e39867890_ENSG00000106028.6"; exon_number "5"; exon_id "da31febe-7d23-4730-93e0-d06e39867890_ENSG00000106028.6.5";
chr7	/dev/stdin	exon	141450111	141450256	.	+	.	gene_id "da31febe-7d23-4730-93e0-d06e39867890_ENSG00000106028.6"; transcript_id "da31febe-7d23-4730-93e0-d06e39867890_ENSG00000106028.6"; exon_number "6"; exon_id "da31febe-7d23-4730-93e0-d06e39867890_ENSG00000106028.6.6";
chr7	/dev/stdin	CDS	141450111	141450256	.	+	1	gene_id "da31febe-7d23-4730-93e0-d06e39867890_ENSG00000106028.6"; transcript_id "da31febe-7d23-4730-93e0-d06e39867890_ENSG00000106028.6"; exon_number "6"; exon_id "da31febe-7d23-4730-93e0-d06e39867890_ENSG00000106028.6.6";
chr7	/dev/stdin	start_codon	141438122	141438124	.	+	0	gene_id "da31febe-7d23-4730-93e0-d06e39867890_ENSG00000106028.6"; transcript_id "da31febe-7d23-4730-93e0-d06e39867890_ENSG00000106028.6"; exon_number "1"; exon_id "da31febe-7d23-4730-93e0-d06e39867890_ENSG00000106028.6.1";
chr7	/dev/stdin	transcript	141438122	141450256	.	+	.	gene_id "50cabc0b-ddea-433b-88e4-12e82c5edfa7_ENSG00000106028.6"; transcript_id "50cabc0b-ddea-433b-88e4-12e82c5edfa7_ENSG00000106028.6";
chr7	/dev/stdin	exon	141438122	141438210	.	+	.	gene_id "50cabc0b-ddea-433b-88e4-12e82c5edfa7_ENSG00000106028.6"; transcript_id "50cabc0b-ddea-433b-88e4-12e82c5edfa7_ENSG00000106028.6"; exon_number "1"; exon_id "50cabc0b-ddea-433b-88e4-12e82c5edfa7_ENSG00000106028.6.1";
chr7	/dev/stdin	CDS	141438122	141438210	.	+	0	gene_id "50cabc0b-ddea-433b-88e4-12e82c5edfa7_ENSG00000106028.6"; transcript_id "50cabc0b-ddea-433b-88e4-12e82c5edfa7_ENSG00000106028.6"; exon_number "1"; exon_id "50cabc0b-ddea-433b-88e4-12e82c5edfa7_ENSG00000106028.6.1";
chr7	/dev/stdin	exon	141438924	141438990	.	+	.	gene_id "50cabc0b-ddea-433b-88e4-12e82c5edfa7_ENSG00000106028.6"; transcript_id "50cabc0b-ddea-433b-88e4-12e82c5edfa7_ENSG00000106028.6"; exon_number "2"; exon_id "50cabc0b-ddea-433b-88e4-12e82c5edfa7_ENSG00000106028.6.2";
chr7	/dev/stdin	CDS	141438924	141438990	.	+	1	gene_id "50cabc0b-ddea-433b-88e4-12e82c5edfa7_ENSG00000106028.6"; transcript_id "50cabc0b-ddea-433b-88e4-12e82c5edfa7_ENSG00000106028.6"; exon_number "2"; exon_id "50cabc0b-ddea-433b-88e4-12e82c5edfa7_ENSG00000106028.6.2";
chr7	/dev/stdin	exon	141441969	141442029	.	+	.	gene_id "50cabc0b-ddea-433b-88e4-12e82c5edfa7_ENSG00000106028.6"; transcript_id "50cabc0b-ddea-433b-88e4-12e82c5edfa7_ENSG00000106028.6"; exon_number "3"; exon_id "50cabc0b-ddea-433b-88e4-12e82c5edfa7_ENSG00000106028.6.3";
chr7	/dev/stdin	CDS	141441969	141442029	.	+	0	gene_id "50cabc0b-ddea-433b-88e4-12e82c5edfa7_ENSG00000106028.6"; transcript_id "50cabc0b-ddea-433b-88e4-12e82c5edfa7_ENSG00000106028.6"; exon_number "3"; exon_id "50cabc0b-ddea-433b-88e4-12e82c5edfa7_ENSG00000106028.6.3";
chr7	/dev/stdin	exon	141443702	141443789	.	+	.	gene_id "50cabc0b-ddea-433b-88e4-12e82c5edfa7_ENSG00000106028.6"; transcript_id "50cabc0b-ddea-433b-88e4-12e82c5edfa7_ENSG00000106028.6"; exon_number "4"; exon_id "50cabc0b-ddea-433b-88e4-12e82c5edfa7_ENSG00000106028.6.4";
chr7	/dev/stdin	CDS	141443702	141443789	.	+	2	gene_id "50cabc0b-ddea-433b-88e4-12e82c5edfa7_ENSG00000106028.6"; transcript_id "50cabc0b-ddea-433b-88e4-12e82c5edfa7_ENSG00000106028.6"; exon_number "4"; exon_id "50cabc0b-ddea-433b-88e4-12e82c5edfa7_ENSG00000106028.6.4";
chr7	/dev/stdin	exon	141445296	141445384	.	+	.	gene_id "50cabc0b-ddea-433b-88e4-12e82c5edfa7_ENSG00000106028.6"; transcript_id "50cabc0b-ddea-433b-88e4-12e82c5edfa7_ENSG00000106028.6"; exon_number "5"; exon_id "50cabc0b-ddea-433b-88e4-12e82c5edfa7_ENSG00000106028.6.5";
chr7	/dev/stdin	CDS	141445296	141445384	.	+	1	gene_id "50cabc0b-ddea-433b-88e4-12e82c5edfa7_ENSG00000106028.6"; transcript_id "50cabc0b-ddea-433b-88e4-12e82c5edfa7_ENSG00000106028.6"; exon_number "5"; exon_id "50cabc0b-ddea-433b-88e4-12e82c5edfa7_ENSG00000106028.6.5";
chr7	/dev/stdin	exon	141450111	141450256	.	+	.	gene_id "50cabc0b-ddea-433b-88e4-12e82c5edfa7_ENSG00000106028.6"; transcript_id "50cabc0b-ddea-433b-88e4-12e82c5edfa7_ENSG00000106028.6"; exon_number "6"; exon_id "50cabc0b-ddea-433b-88e4-12e82c5edfa7_ENSG00000106028.6.6";
chr7	/dev/stdin	CDS	141450111	141450253	.	+	2	gene_id "50cabc0b-ddea-433b-88e4-12e82c5edfa7_ENSG00000106028.6"; transcript_id "50cabc0b-ddea-433b-88e4-12e82c5edfa7_ENSG00000106028.6"; exon_number "6"; exon_id "50cabc0b-ddea-433b-88e4-12e82c5edfa7_ENSG00000106028.6.6";
chr7	/dev/stdin	start_codon	141438122	141438124	.	+	0	gene_id "50cabc0b-ddea-433b-88e4-12e82c5edfa7_ENSG00000106028.6"; transcript_id "50cabc0b-ddea-433b-88e4-12e82c5edfa7_ENSG00000106028.6"; exon_number "1"; exon_id "50cabc0b-ddea-433b-88e4-12e82c5edfa7_ENSG00000106028.6.1";
chr7	/dev/stdin	stop_codon	141450254	141450256	.	+	0	gene_id "50cabc0b-ddea-433b-88e4-12e82c5edfa7_ENSG00000106028.6"; transcript_id "50cabc0b-ddea-433b-88e4-12e82c5edfa7_ENSG00000106028.6"; exon_number "6"; exon_id "50cabc0b-ddea-433b-88e4-12e82c5edfa7_ENSG00000106028.6.6";
chr7	/dev/stdin	transcript	141438122	141450256	.	+	.	gene_id "ENST00000498107.1_ENSG00000106028.6"; transcript_id "ENST00000498107.1_ENSG00000106028.6";
chr7	/dev/stdin	exon	141438122	141438303	.	+	.	gene_id "ENST00000498107.1_ENSG00000106028.6"; transcript_id "ENST00000498107.1_ENSG00000106028.6"; exon_number "1"; exon_id "ENST00000498107.1_ENSG00000106028.6.1";
chr7	/dev/stdin	CDS	141438122	141438303	.	+	0	gene_id "ENST00000498107.1_ENSG00000106028.6"; transcript_id "ENST00000498107.1_ENSG00000106028.6"; exon_number "1"; exon_id "ENST00000498107.1_ENSG00000106028.6.1";
chr7	/dev/stdin	exon	141438924	141438990	.	+	.	gene_id "ENST00000498107.1_ENSG00000106028.6"; transcript_id "ENST00000498107.1_ENSG00000106028.6"; exon_number "2"; exon_id "ENST00000498107.1_ENSG00000106028.6.2";
chr7	/dev/stdin	CDS	141438924	141438990	.	+	1	gene_id "ENST00000498107.1_ENSG00000106028.6"; transcript_id "ENST00000498107.1_ENSG00000106028.6"; exon_number "2"; exon_id "ENST00000498107.1_ENSG00000106028.6.2";
chr7	/dev/stdin	exon	141441969	141442029	.	+	.	gene_id "ENST00000498107.1_ENSG00000106028.6"; transcript_id "ENST00000498107.1_ENSG00000106028.6"; exon_number "3"; exon_id "ENST00000498107.1_ENSG00000106028.6.3";
chr7	/dev/stdin	CDS	141441969	141442029	.	+	0	gene_id "ENST00000498107.1_ENSG00000106028.6"; transcript_id "ENST00000498107.1_ENSG00000106028.6"; exon_number "3"; exon_id "ENST00000498107.1_ENSG00000106028.6.3";
chr7	/dev/stdin	exon	141443361	141443501	.	+	.	gene_id "ENST00000498107.1_ENSG00000106028.6"; transcript_id "ENST00000498107.1_ENSG00000106028.6"; exon_number "4"; exon_id "ENST00000498107.1_ENSG00000106028.6.4";
chr7	/dev/stdin	CDS	141443361	141443501	.	+	2	gene_id "ENST00000498107.1_ENSG00000106028.6"; transcript_id "ENST00000498107.1_ENSG00000106028.6"; exon_number "4"; exon_id "ENST00000498107.1_ENSG00000106028.6.4";
chr7	/dev/stdin	exon	141443702	141443789	.	+	.	gene_id "ENST00000498107.1_ENSG00000106028.6"; transcript_id "ENST00000498107.1_ENSG00000106028.6"; exon_number "5"; exon_id "ENST00000498107.1_ENSG00000106028.6.5";
chr7	/dev/stdin	CDS	141443702	141443789	.	+	2	gene_id "ENST00000498107.1_ENSG00000106028.6"; transcript_id "ENST00000498107.1_ENSG00000106028.6"; exon_number "5"; exon_id "ENST00000498107.1_ENSG00000106028.6.5";
chr7	/dev/stdin	exon	141445296	141445384	.	+	.	gene_id "ENST00000498107.1_ENSG00000106028.6"; transcript_id "ENST00000498107.1_ENSG00000106028.6"; exon_number "6"; exon_id "ENST00000498107.1_ENSG00000106028.6.6";
chr7	/dev/stdin	CDS	141445296	141445384	.	+	1	gene_id "ENST00000498107.1_ENSG00000106028.6"; transcript_id "ENST00000498107.1_ENSG00000106028.6"; exon_number "6"; exon_id "ENST00000498107.1_ENSG00000106028.6.6";
chr7	/dev/stdin	exon	141450111	141450256	.	+	.	gene_id "ENST00000498107.1_ENSG00000106028.6"; transcript_id "ENST00000498107.1_ENSG00000106028.6"; exon_number "7"; exon_id "ENST00000498107.1_ENSG00000106028.6.7";
chr7	/dev/stdin	CDS	141450111	141450253	.	+	2	gene_id "ENST00000498107.1_ENSG00000106028.6"; transcript_id "ENST00000498107.1_ENSG00000106028.6"; exon_number "7"; exon_id "ENST00000498107.1_ENSG00000106028.6.7";
chr7	/dev/stdin	start_codon	141438122	141438124	.	+	0	gene_id "ENST00000498107.1_ENSG00000106028.6"; transcript_id "ENST00000498107.1_ENSG00000106028.6"; exon_number "1"; exon_id "ENST00000498107.1_ENSG00000106028.6.1";
chr7	/dev/stdin	stop_codon	141450254	141450256	.	+	0	gene_id "ENST00000498107.1_ENSG00000106028.6"; transcript_id "ENST00000498107.1_ENSG00000106028.6"; exon_number "7"; exon_id "ENST00000498107.1_ENSG00000106028.6.7";
chr7	/dev/stdin	transcript	141438122	141450154	.	+	.	gene_id "ENST00000498107.1-1_ENSG00000106028.6"; transcript_id "ENST00000498107.1-1_ENSG00000106028.6";
chr7	/dev/stdin	exon	141438122	141438303	.	+	.	gene_id "ENST00000498107.1-1_ENSG00000106028.6"; transcript_id "ENST00000498107.1-1_ENSG00000106028.6"; exon_number "1"; exon_id "ENST00000498107.1-1_ENSG00000106028.6.1";
chr7	/dev/stdin	CDS	141438122	141438303	.	+	0	gene_id "ENST00000498107.1-1_ENSG00000106028.6"; transcript_id "ENST00000498107.1-1_ENSG00000106028.6"; exon_number "1"; exon_id "ENST00000498107.1-1_ENSG00000106028.6.1";
chr7	/dev/stdin	exon	141438924	141438990	.	+	.	gene_id "ENST00000498107.1-1_ENSG00000106028.6"; transcript_id "ENST00000498107.1-1_ENSG00000106028.6"; exon_number "2"; exon_id "ENST00000498107.1-1_ENSG00000106028.6.2";
chr7	/dev/stdin	CDS	141438924	141438990	.	+	1	gene_id "ENST00000498107.1-1_ENSG00000106028.6"; transcript_id "ENST00000498107.1-1_ENSG00000106028.6"; exon_number "2"; exon_id "ENST00000498107.1-1_ENSG00000106028.6.2";
chr7	/dev/stdin	exon	141441969	141442029	.	+	.	gene_id "ENST00000498107.1-1_ENSG00000106028.6"; transcript_id "ENST00000498107.1-1_ENSG00000106028.6"; exon_number "3"; exon_id "ENST00000498107.1-1_ENSG00000106028.6.3";
chr7	/dev/stdin	CDS	141441969	141442029	.	+	0	gene_id "ENST00000498107.1-1_ENSG00000106028.6"; transcript_id "ENST00000498107.1-1_ENSG00000106028.6"; exon_number "3"; exon_id "ENST00000498107.1-1_ENSG00000106028.6.3";
chr7	/dev/stdin	exon	141443361	141443501	.	+	.	gene_id "ENST00000498107.1-1_ENSG00000106028.6"; transcript_id "ENST00000498107.1-1_ENSG00000106028.6"; exon_number "4"; exon_id "ENST00000498107.1-1_ENSG00000106028.6.4";
chr7	/dev/stdin	CDS	141443361	141443501	.	+	2	gene_id "ENST00000498107.1-1_ENSG00000106028.6"; transcript_id "ENST00000498107.1-1_ENSG00000106028.6"; exon_number "4"; exon_id "ENST00000498107.1-1_ENSG00000106028.6.4";
chr7	/dev/stdin	exon	141443702	141443789	.	+	.	gene_id "ENST00000498107.1-1_ENSG00000106028.6"; transcript_id "ENST00000498107.1-1_ENSG00000106028.6"; exon_number "5"; exon_id "ENST00000498107.1-1_ENSG00000106028.6.5";
chr7	/dev/stdin	CDS	141443702	141443789	.	+	2	gene_id "ENST00000498107.1-1_ENSG00000106028.6"; transcript_id "ENST00000498107.1-1_ENSG00000106028.6"; exon_number "5"; exon_id "ENST00000498107.1-1_ENSG00000106028.6.5";
chr7	/dev/stdin	exon	141445296	141445384	.	+	.	gene_id "ENST00000498107.1-1_ENSG00000106028.6"; transcript_id "ENST00000498107.1-1_ENSG00000106028.6"; exon_number "6"; exon_id "ENST00000498107.1-1_ENSG00000106028.6.6";
chr7	/dev/stdin	CDS	141445296	141445384	.	+	1	gene_id "ENST00000498107.1-1_ENSG00000106028.6"; transcript_id "ENST00000498107.1-1_ENSG00000106028.6"; exon_number "6"; exon_id "ENST00000498107.1-1_ENSG00000106028.6.6";
chr7	/dev/stdin	exon	141450111	141450154	.	+	.	gene_id "ENST00000498107.1-1_ENSG00000106028.6"; transcript_id "ENST00000498107.1-1_ENSG00000106028.6"; exon_number "7"; exon_id "ENST00000498107.1-1_ENSG00000106028.6.7";
chr7	/dev/stdin	CDS	141450111	141450151	.	+	2	gene_id "ENST00000498107.1-1_ENSG00000106028.6"; transcript_id "ENST00000498107.1-1_ENSG00000106028.6"; exon_number "7"; exon_id "ENST00000498107.1-1_ENSG00000106028.6.7";
chr7	/dev/stdin	start_codon	141438122	141438124	.	+	0	gene_id "ENST00000498107.1-1_ENSG00000106028.6"; transcript_id "ENST00000498107.1-1_ENSG00000106028.6"; exon_number "1"; exon_id "ENST00000498107.1-1_ENSG00000106028.6.1";
chr7	/dev/stdin	stop_codon	141450152	141450154	.	+	0	gene_id "ENST00000498107.1-1_ENSG00000106028.6"; transcript_id "ENST00000498107.1-1_ENSG00000106028.6"; exon_number "7"; exon_id "ENST00000498107.1-1_ENSG00000106028.6.7";
chr7	/dev/stdin	transcript	141438122	141450256	.	+	.	gene_id "0f047309-e274-4129-9743-259579ef165b_ENSG00000106028.6"; transcript_id "0f047309-e274-4129-9743-259579ef165b_ENSG00000106028.6";
chr7	/dev/stdin	exon	141438122	141438393	.	+	.	gene_id "0f047309-e274-4129-9743-259579ef165b_ENSG00000106028.6"; transcript_id "0f047309-e274-4129-9743-259579ef165b_ENSG00000106028.6"; exon_number "1"; exon_id "0f047309-e274-4129-9743-259579ef165b_ENSG00000106028.6.1";
chr7	/dev/stdin	CDS	141438122	141438393	.	+	0	gene_id "0f047309-e274-4129-9743-259579ef165b_ENSG00000106028.6"; transcript_id "0f047309-e274-4129-9743-259579ef165b_ENSG00000106028.6"; exon_number "1"; exon_id "0f047309-e274-4129-9743-259579ef165b_ENSG00000106028.6.1";
chr7	/dev/stdin	exon	141438924	141438990	.	+	.	gene_id "0f047309-e274-4129-9743-259579ef165b_ENSG00000106028.6"; transcript_id "0f047309-e274-4129-9743-259579ef165b_ENSG00000106028.6"; exon_number "2"; exon_id "0f047309-e274-4129-9743-259579ef165b_ENSG00000106028.6.2";
chr7	/dev/stdin	CDS	141438924	141438990	.	+	1	gene_id "0f047309-e274-4129-9743-259579ef165b_ENSG00000106028.6"; transcript_id "0f047309-e274-4129-9743-259579ef165b_ENSG00000106028.6"; exon_number "2"; exon_id "0f047309-e274-4129-9743-259579ef165b_ENSG00000106028.6.2";
chr7	/dev/stdin	exon	141441969	141442029	.	+	.	gene_id "0f047309-e274-4129-9743-259579ef165b_ENSG00000106028.6"; transcript_id "0f047309-e274-4129-9743-259579ef165b_ENSG00000106028.6"; exon_number "3"; exon_id "0f047309-e274-4129-9743-259579ef165b_ENSG00000106028.6.3";
chr7	/dev/stdin	CDS	141441969	141442029	.	+	0	gene_id "0f047309-e274-4129-9743-259579ef165b_ENSG00000106028.6"; transcript_id "0f047309-e274-4129-9743-259579ef165b_ENSG00000106028.6"; exon_number "3"; exon_id "0f047309-e274-4129-9743-259579ef165b_ENSG00000106028.6.3";
chr7	/dev/stdin	exon	141443361	141443501	.	+	.	gene_id "0f047309-e274-4129-9743-259579ef165b_ENSG00000106028.6"; transcript_id "0f047309-e274-4129-9743-259579ef165b_ENSG00000106028.6"; exon_number "4"; exon_id "0f047309-e274-4129-9743-259579ef165b_ENSG00000106028.6.4";
chr7	/dev/stdin	CDS	141443361	141443501	.	+	2	gene_id "0f047309-e274-4129-9743-259579ef165b_ENSG00000106028.6"; transcript_id "0f047309-e274-4129-9743-259579ef165b_ENSG00000106028.6"; exon_number "4"; exon_id "0f047309-e274-4129-9743-259579ef165b_ENSG00000106028.6.4";
chr7	/dev/stdin	exon	141443702	141443789	.	+	.	gene_id "0f047309-e274-4129-9743-259579ef165b_ENSG00000106028.6"; transcript_id "0f047309-e274-4129-9743-259579ef165b_ENSG00000106028.6"; exon_number "5"; exon_id "0f047309-e274-4129-9743-259579ef165b_ENSG00000106028.6.5";
chr7	/dev/stdin	CDS	141443702	141443789	.	+	2	gene_id "0f047309-e274-4129-9743-259579ef165b_ENSG00000106028.6"; transcript_id "0f047309-e274-4129-9743-259579ef165b_ENSG00000106028.6"; exon_number "5"; exon_id "0f047309-e274-4129-9743-259579ef165b_ENSG00000106028.6.5";
chr7	/dev/stdin	exon	141445296	141445384	.	+	.	gene_id "0f047309-e274-4129-9743-259579ef165b_ENSG00000106028.6"; transcript_id "0f047309-e274-4129-9743-259579ef165b_ENSG00000106028.6"; exon_number "6"; exon_id "0f047309-e274-4129-9743-259579ef165b_ENSG00000106028.6.6";
chr7	/dev/stdin	CDS	141445296	141445384	.	+	1	gene_id "0f047309-e274-4129-9743-259579ef165b_ENSG00000106028.6"; transcript_id "0f047309-e274-4129-9743-259579ef165b_ENSG00000106028.6"; exon_number "6"; exon_id "0f047309-e274-4129-9743-259579ef165b_ENSG00000106028.6.6";
chr7	/dev/stdin	exon	141450111	141450256	.	+	.	gene_id "0f047309-e274-4129-9743-259579ef165b_ENSG00000106028.6"; transcript_id "0f047309-e274-4129-9743-259579ef165b_ENSG00000106028.6"; exon_number "7"; exon_id "0f047309-e274-4129-9743-259579ef165b_ENSG00000106028.6.7";
chr7	/dev/stdin	CDS	141450111	141450253	.	+	2	gene_id "0f047309-e274-4129-9743-259579ef165b_ENSG00000106028.6"; transcript_id "0f047309-e274-4129-9743-259579ef165b_ENSG00000106028.6"; exon_number "7"; exon_id "0f047309-e274-4129-9743-259579ef165b_ENSG00000106028.6.7";
chr7	/dev/stdin	start_codon	141438122	141438124	.	+	0	gene_id "0f047309-e274-4129-9743-259579ef165b_ENSG00000106028.6"; transcript_id "0f047309-e274-4129-9743-259579ef165b_ENSG00000106028.6"; exon_number "1"; exon_id "0f047309-e274-4129-9743-259579ef165b_ENSG00000106028.6.1";
chr7	/dev/stdin	stop_codon	141450254	141450256	.	+	0	gene_id "0f047309-e274-4129-9743-259579ef165b_ENSG00000106028.6"; transcript_id "0f047309-e274-4129-9743-259579ef165b_ENSG00000106028.6"; exon_number "7"; exon_id "0f047309-e274-4129-9743-259579ef165b_ENSG00000106028.6.7";
chr7	/dev/stdin	transcript	141438330	141450256	.	+	.	gene_id "0f047309-e274-4129-9743-259579ef165b-2_ENSG00000106028.6"; transcript_id "0f047309-e274-4129-9743-259579ef165b-2_ENSG00000106028.6";
chr7	/dev/stdin	exon	141438330	141438393	.	+	.	gene_id "0f047309-e274-4129-9743-259579ef165b-2_ENSG00000106028.6"; transcript_id "0f047309-e274-4129-9743-259579ef165b-2_ENSG00000106028.6"; exon_number "1"; exon_id "0f047309-e274-4129-9743-259579ef165b-2_ENSG00000106028.6.1";
chr7	/dev/stdin	CDS	141438330	141438393	.	+	0	gene_id "0f047309-e274-4129-9743-259579ef165b-2_ENSG00000106028.6"; transcript_id "0f047309-e274-4129-9743-259579ef165b-2_ENSG00000106028.6"; exon_number "1"; exon_id "0f047309-e274-4129-9743-259579ef165b-2_ENSG00000106028.6.1";
chr7	/dev/stdin	exon	141438924	141438990	.	+	.	gene_id "0f047309-e274-4129-9743-259579ef165b-2_ENSG00000106028.6"; transcript_id "0f047309-e274-4129-9743-259579ef165b-2_ENSG00000106028.6"; exon_number "2"; exon_id "0f047309-e274-4129-9743-259579ef165b-2_ENSG00000106028.6.2";
chr7	/dev/stdin	CDS	141438924	141438990	.	+	2	gene_id "0f047309-e274-4129-9743-259579ef165b-2_ENSG00000106028.6"; transcript_id "0f047309-e274-4129-9743-259579ef165b-2_ENSG00000106028.6"; exon_number "2"; exon_id "0f047309-e274-4129-9743-259579ef165b-2_ENSG00000106028.6.2";
chr7	/dev/stdin	exon	141441969	141442029	.	+	.	gene_id "0f047309-e274-4129-9743-259579ef165b-2_ENSG00000106028.6"; transcript_id "0f047309-e274-4129-9743-259579ef165b-2_ENSG00000106028.6"; exon_number "3"; exon_id "0f047309-e274-4129-9743-259579ef165b-2_ENSG00000106028.6.3";
chr7	/dev/stdin	CDS	141441969	141442029	.	+	1	gene_id "0f047309-e274-4129-9743-259579ef165b-2_ENSG00000106028.6"; transcript_id "0f047309-e274-4129-9743-259579ef165b-2_ENSG00000106028.6"; exon_number "3"; exon_id "0f047309-e274-4129-9743-259579ef165b-2_ENSG00000106028.6.3";
chr7	/dev/stdin	exon	141443361	141443501	.	+	.	gene_id "0f047309-e274-4129-9743-259579ef165b-2_ENSG00000106028.6"; transcript_id "0f047309-e274-4129-9743-259579ef165b-2_ENSG00000106028.6"; exon_number "4"; exon_id "0f047309-e274-4129-9743-259579ef165b-2_ENSG00000106028.6.4";
chr7	/dev/stdin	CDS	141443361	141443501	.	+	0	gene_id "0f047309-e274-4129-9743-259579ef165b-2_ENSG00000106028.6"; transcript_id "0f047309-e274-4129-9743-259579ef165b-2_ENSG00000106028.6"; exon_number "4"; exon_id "0f047309-e274-4129-9743-259579ef165b-2_ENSG00000106028.6.4";
chr7	/dev/stdin	exon	141443702	141443789	.	+	.	gene_id "0f047309-e274-4129-9743-259579ef165b-2_ENSG00000106028.6"; transcript_id "0f047309-e274-4129-9743-259579ef165b-2_ENSG00000106028.6"; exon_number "5"; exon_id "0f047309-e274-4129-9743-259579ef165b-2_ENSG00000106028.6.5";
chr7	/dev/stdin	CDS	141443702	141443789	.	+	0	gene_id "0f047309-e274-4129-9743-259579ef165b-2_ENSG00000106028.6"; transcript_id "0f047309-e274-4129-9743-259579ef165b-2_ENSG00000106028.6"; exon_number "5"; exon_id "0f047309-e274-4129-9743-259579ef165b-2_ENSG00000106028.6.5";
chr7	/dev/stdin	exon	141445296	141445384	.	+	.	gene_id "0f047309-e274-4129-9743-259579ef165b-2_ENSG00000106028.6"; transcript_id "0f047309-e274-4129-9743-259579ef165b-2_ENSG00000106028.6"; exon_number "6"; exon_id "0f047309-e274-4129-9743-259579ef165b-2_ENSG00000106028.6.6";
chr7	/dev/stdin	CDS	141445296	141445384	.	+	2	gene_id "0f047309-e274-4129-9743-259579ef165b-2_ENSG00000106028.6"; transcript_id "0f047309-e274-4129-9743-259579ef165b-2_ENSG00000106028.6"; exon_number "6"; exon_id "0f047309-e274-4129-9743-259579ef165b-2_ENSG00000106028.6.6";
chr7	/dev/stdin	exon	141450111	141450256	.	+	.	gene_id "0f047309-e274-4129-9743-259579ef165b-2_ENSG00000106028.6"; transcript_id "0f047309-e274-4129-9743-259579ef165b-2_ENSG00000106028.6"; exon_number "7"; exon_id "0f047309-e274-4129-9743-259579ef165b-2_ENSG00000106028.6.7";
chr7	/dev/stdin	CDS	141450111	141450256	.	+	0	gene_id "0f047309-e274-4129-9743-259579ef165b-2_ENSG00000106028.6"; transcript_id "0f047309-e274-4129-9743-259579ef165b-2_ENSG00000106028.6"; exon_number "7"; exon_id "0f047309-e274-4129-9743-259579ef165b-2_ENSG00000106028.6.7";
chr7	/dev/stdin	start_codon	141438330	141438332	.	+	0	gene_id "0f047309-e274-4129-9743-259579ef165b-2_ENSG00000106028.6"; transcript_id "0f047309-e274-4129-9743-259579ef165b-2_ENSG00000106028.6"; exon_number "1"; exon_id "0f047309-e274-4129-9743-259579ef165b-2_ENSG00000106028.6.1";
chr7	/dev/stdin	transcript	141438122	141450256	.	+	.	gene_id "ENST00000467681.1_ENSG00000106028.6"; transcript_id "ENST00000467681.1_ENSG00000106028.6";
chr7	/dev/stdin	exon	141438122	141438375	.	+	.	gene_id "ENST00000467681.1_ENSG00000106028.6"; transcript_id "ENST00000467681.1_ENSG00000106028.6"; exon_number "1"; exon_id "ENST00000467681.1_ENSG00000106028.6.1";
chr7	/dev/stdin	CDS	141438122	141438375	.	+	0	gene_id "ENST00000467681.1_ENSG00000106028.6"; transcript_id "ENST00000467681.1_ENSG00000106028.6"; exon_number "1"; exon_id "ENST00000467681.1_ENSG00000106028.6.1";
chr7	/dev/stdin	exon	141438924	141438990	.	+	.	gene_id "ENST00000467681.1_ENSG00000106028.6"; transcript_id "ENST00000467681.1_ENSG00000106028.6"; exon_number "2"; exon_id "ENST00000467681.1_ENSG00000106028.6.2";
chr7	/dev/stdin	CDS	141438924	141438990	.	+	1	gene_id "ENST00000467681.1_ENSG00000106028.6"; transcript_id "ENST00000467681.1_ENSG00000106028.6"; exon_number "2"; exon_id "ENST00000467681.1_ENSG00000106028.6.2";
chr7	/dev/stdin	exon	141441969	141442029	.	+	.	gene_id "ENST00000467681.1_ENSG00000106028.6"; transcript_id "ENST00000467681.1_ENSG00000106028.6"; exon_number "3"; exon_id "ENST00000467681.1_ENSG00000106028.6.3";
chr7	/dev/stdin	CDS	141441969	141442029	.	+	0	gene_id "ENST00000467681.1_ENSG00000106028.6"; transcript_id "ENST00000467681.1_ENSG00000106028.6"; exon_number "3"; exon_id "ENST00000467681.1_ENSG00000106028.6.3";
chr7	/dev/stdin	exon	141443361	141443501	.	+	.	gene_id "ENST00000467681.1_ENSG00000106028.6"; transcript_id "ENST00000467681.1_ENSG00000106028.6"; exon_number "4"; exon_id "ENST00000467681.1_ENSG00000106028.6.4";
chr7	/dev/stdin	CDS	141443361	141443501	.	+	2	gene_id "ENST00000467681.1_ENSG00000106028.6"; transcript_id "ENST00000467681.1_ENSG00000106028.6"; exon_number "4"; exon_id "ENST00000467681.1_ENSG00000106028.6.4";
chr7	/dev/stdin	exon	141443702	141443789	.	+	.	gene_id "ENST00000467681.1_ENSG00000106028.6"; transcript_id "ENST00000467681.1_ENSG00000106028.6"; exon_number "5"; exon_id "ENST00000467681.1_ENSG00000106028.6.5";
chr7	/dev/stdin	CDS	141443702	141443789	.	+	2	gene_id "ENST00000467681.1_ENSG00000106028.6"; transcript_id "ENST00000467681.1_ENSG00000106028.6"; exon_number "5"; exon_id "ENST00000467681.1_ENSG00000106028.6.5";
chr7	/dev/stdin	exon	141445296	141445384	.	+	.	gene_id "ENST00000467681.1_ENSG00000106028.6"; transcript_id "ENST00000467681.1_ENSG00000106028.6"; exon_number "6"; exon_id "ENST00000467681.1_ENSG00000106028.6.6";
chr7	/dev/stdin	CDS	141445296	141445384	.	+	1	gene_id "ENST00000467681.1_ENSG00000106028.6"; transcript_id "ENST00000467681.1_ENSG00000106028.6"; exon_number "6"; exon_id "ENST00000467681.1_ENSG00000106028.6.6";
chr7	/dev/stdin	exon	141450111	141450256	.	+	.	gene_id "ENST00000467681.1_ENSG00000106028.6"; transcript_id "ENST00000467681.1_ENSG00000106028.6"; exon_number "7"; exon_id "ENST00000467681.1_ENSG00000106028.6.7";
chr7	/dev/stdin	CDS	141450111	141450253	.	+	2	gene_id "ENST00000467681.1_ENSG00000106028.6"; transcript_id "ENST00000467681.1_ENSG00000106028.6"; exon_number "7"; exon_id "ENST00000467681.1_ENSG00000106028.6.7";
chr7	/dev/stdin	start_codon	141438122	141438124	.	+	0	gene_id "ENST00000467681.1_ENSG00000106028.6"; transcript_id "ENST00000467681.1_ENSG00000106028.6"; exon_number "1"; exon_id "ENST00000467681.1_ENSG00000106028.6.1";
chr7	/dev/stdin	stop_codon	141450254	141450256	.	+	0	gene_id "ENST00000467681.1_ENSG00000106028.6"; transcript_id "ENST00000467681.1_ENSG00000106028.6"; exon_number "7"; exon_id "ENST00000467681.1_ENSG00000106028.6.7";
chr7	/dev/stdin	transcript	141438348	141450256	.	+	.	gene_id "ENST00000467681.1-2_ENSG00000106028.6"; transcript_id "ENST00000467681.1-2_ENSG00000106028.6";
chr7	/dev/stdin	exon	141438348	141438375	.	+	.	gene_id "ENST00000467681.1-2_ENSG00000106028.6"; transcript_id "ENST00000467681.1-2_ENSG00000106028.6"; exon_number "1"; exon_id "ENST00000467681.1-2_ENSG00000106028.6.1";
chr7	/dev/stdin	CDS	141438348	141438375	.	+	0	gene_id "ENST00000467681.1-2_ENSG00000106028.6"; transcript_id "ENST00000467681.1-2_ENSG00000106028.6"; exon_number "1"; exon_id "ENST00000467681.1-2_ENSG00000106028.6.1";
chr7	/dev/stdin	exon	141438924	141438990	.	+	.	gene_id "ENST00000467681.1-2_ENSG00000106028.6"; transcript_id "ENST00000467681.1-2_ENSG00000106028.6"; exon_number "2"; exon_id "ENST00000467681.1-2_ENSG00000106028.6.2";
chr7	/dev/stdin	CDS	141438924	141438990	.	+	2	gene_id "ENST00000467681.1-2_ENSG00000106028.6"; transcript_id "ENST00000467681.1-2_ENSG00000106028.6"; exon_number "2"; exon_id "ENST00000467681.1-2_ENSG00000106028.6.2";
chr7	/dev/stdin	exon	141441969	141442029	.	+	.	gene_id "ENST00000467681.1-2_ENSG00000106028.6"; transcript_id "ENST00000467681.1-2_ENSG00000106028.6"; exon_number "3"; exon_id "ENST00000467681.1-2_ENSG00000106028.6.3";
chr7	/dev/stdin	CDS	141441969	141442029	.	+	1	gene_id "ENST00000467681.1-2_ENSG00000106028.6"; transcript_id "ENST00000467681.1-2_ENSG00000106028.6"; exon_number "3"; exon_id "ENST00000467681.1-2_ENSG00000106028.6.3";
chr7	/dev/stdin	exon	141443361	141443501	.	+	.	gene_id "ENST00000467681.1-2_ENSG00000106028.6"; transcript_id "ENST00000467681.1-2_ENSG00000106028.6"; exon_number "4"; exon_id "ENST00000467681.1-2_ENSG00000106028.6.4";
chr7	/dev/stdin	CDS	141443361	141443501	.	+	0	gene_id "ENST00000467681.1-2_ENSG00000106028.6"; transcript_id "ENST00000467681.1-2_ENSG00000106028.6"; exon_number "4"; exon_id "ENST00000467681.1-2_ENSG00000106028.6.4";
chr7	/dev/stdin	exon	141443702	141443789	.	+	.	gene_id "ENST00000467681.1-2_ENSG00000106028.6"; transcript_id "ENST00000467681.1-2_ENSG00000106028.6"; exon_number "5"; exon_id "ENST00000467681.1-2_ENSG00000106028.6.5";
chr7	/dev/stdin	CDS	141443702	141443789	.	+	0	gene_id "ENST00000467681.1-2_ENSG00000106028.6"; transcript_id "ENST00000467681.1-2_ENSG00000106028.6"; exon_number "5"; exon_id "ENST00000467681.1-2_ENSG00000106028.6.5";
chr7	/dev/stdin	exon	141445296	141445384	.	+	.	gene_id "ENST00000467681.1-2_ENSG00000106028.6"; transcript_id "ENST00000467681.1-2_ENSG00000106028.6"; exon_number "6"; exon_id "ENST00000467681.1-2_ENSG00000106028.6.6";
chr7	/dev/stdin	CDS	141445296	141445384	.	+	2	gene_id "ENST00000467681.1-2_ENSG00000106028.6"; transcript_id "ENST00000467681.1-2_ENSG00000106028.6"; exon_number "6"; exon_id "ENST00000467681.1-2_ENSG00000106028.6.6";
chr7	/dev/stdin	exon	141450111	141450256	.	+	.	gene_id "ENST00000467681.1-2_ENSG00000106028.6"; transcript_id "ENST00000467681.1-2_ENSG00000106028.6"; exon_number "7"; exon_id "ENST00000467681.1-2_ENSG00000106028.6.7";
chr7	/dev/stdin	CDS	141450111	141450256	.	+	0	gene_id "ENST00000467681.1-2_ENSG00000106028.6"; transcript_id "ENST00000467681.1-2_ENSG00000106028.6"; exon_number "7"; exon_id "ENST00000467681.1-2_ENSG00000106028.6.7";
chr7	/dev/stdin	start_codon	141438348	141438350	.	+	0	gene_id "ENST00000467681.1-2_ENSG00000106028.6"; transcript_id "ENST00000467681.1-2_ENSG00000106028.6"; exon_number "1"; exon_id "ENST00000467681.1-2_ENSG00000106028.6.1";
chr7	/dev/stdin	transcript	141438122	141450256	.	+	.	gene_id "46ac3d35-8c62-4ac3-9973-d9070e0feb24_ENSG00000106028.6"; transcript_id "46ac3d35-8c62-4ac3-9973-d9070e0feb24_ENSG00000106028.6";
chr7	/dev/stdin	exon	141438122	141438375	.	+	.	gene_id "46ac3d35-8c62-4ac3-9973-d9070e0feb24_ENSG00000106028.6"; transcript_id "46ac3d35-8c62-4ac3-9973-d9070e0feb24_ENSG00000106028.6"; exon_number "1"; exon_id "46ac3d35-8c62-4ac3-9973-d9070e0feb24_ENSG00000106028.6.1";
chr7	/dev/stdin	CDS	141438122	141438375	.	+	0	gene_id "46ac3d35-8c62-4ac3-9973-d9070e0feb24_ENSG00000106028.6"; transcript_id "46ac3d35-8c62-4ac3-9973-d9070e0feb24_ENSG00000106028.6"; exon_number "1"; exon_id "46ac3d35-8c62-4ac3-9973-d9070e0feb24_ENSG00000106028.6.1";
chr7	/dev/stdin	exon	141438924	141438990	.	+	.	gene_id "46ac3d35-8c62-4ac3-9973-d9070e0feb24_ENSG00000106028.6"; transcript_id "46ac3d35-8c62-4ac3-9973-d9070e0feb24_ENSG00000106028.6"; exon_number "2"; exon_id "46ac3d35-8c62-4ac3-9973-d9070e0feb24_ENSG00000106028.6.2";
chr7	/dev/stdin	CDS	141438924	141438990	.	+	1	gene_id "46ac3d35-8c62-4ac3-9973-d9070e0feb24_ENSG00000106028.6"; transcript_id "46ac3d35-8c62-4ac3-9973-d9070e0feb24_ENSG00000106028.6"; exon_number "2"; exon_id "46ac3d35-8c62-4ac3-9973-d9070e0feb24_ENSG00000106028.6.2";
chr7	/dev/stdin	exon	141441969	141442029	.	+	.	gene_id "46ac3d35-8c62-4ac3-9973-d9070e0feb24_ENSG00000106028.6"; transcript_id "46ac3d35-8c62-4ac3-9973-d9070e0feb24_ENSG00000106028.6"; exon_number "3"; exon_id "46ac3d35-8c62-4ac3-9973-d9070e0feb24_ENSG00000106028.6.3";
chr7	/dev/stdin	CDS	141441969	141442029	.	+	0	gene_id "46ac3d35-8c62-4ac3-9973-d9070e0feb24_ENSG00000106028.6"; transcript_id "46ac3d35-8c62-4ac3-9973-d9070e0feb24_ENSG00000106028.6"; exon_number "3"; exon_id "46ac3d35-8c62-4ac3-9973-d9070e0feb24_ENSG00000106028.6.3";
chr7	/dev/stdin	exon	141443702	141443789	.	+	.	gene_id "46ac3d35-8c62-4ac3-9973-d9070e0feb24_ENSG00000106028.6"; transcript_id "46ac3d35-8c62-4ac3-9973-d9070e0feb24_ENSG00000106028.6"; exon_number "4"; exon_id "46ac3d35-8c62-4ac3-9973-d9070e0feb24_ENSG00000106028.6.4";
chr7	/dev/stdin	CDS	141443702	141443789	.	+	2	gene_id "46ac3d35-8c62-4ac3-9973-d9070e0feb24_ENSG00000106028.6"; transcript_id "46ac3d35-8c62-4ac3-9973-d9070e0feb24_ENSG00000106028.6"; exon_number "4"; exon_id "46ac3d35-8c62-4ac3-9973-d9070e0feb24_ENSG00000106028.6.4";
chr7	/dev/stdin	exon	141445296	141445384	.	+	.	gene_id "46ac3d35-8c62-4ac3-9973-d9070e0feb24_ENSG00000106028.6"; transcript_id "46ac3d35-8c62-4ac3-9973-d9070e0feb24_ENSG00000106028.6"; exon_number "5"; exon_id "46ac3d35-8c62-4ac3-9973-d9070e0feb24_ENSG00000106028.6.5";
chr7	/dev/stdin	CDS	141445296	141445384	.	+	1	gene_id "46ac3d35-8c62-4ac3-9973-d9070e0feb24_ENSG00000106028.6"; transcript_id "46ac3d35-8c62-4ac3-9973-d9070e0feb24_ENSG00000106028.6"; exon_number "5"; exon_id "46ac3d35-8c62-4ac3-9973-d9070e0feb24_ENSG00000106028.6.5";
chr7	/dev/stdin	exon	141450111	141450256	.	+	.	gene_id "46ac3d35-8c62-4ac3-9973-d9070e0feb24_ENSG00000106028.6"; transcript_id "46ac3d35-8c62-4ac3-9973-d9070e0feb24_ENSG00000106028.6"; exon_number "6"; exon_id "46ac3d35-8c62-4ac3-9973-d9070e0feb24_ENSG00000106028.6.6";
chr7	/dev/stdin	CDS	141450111	141450253	.	+	2	gene_id "46ac3d35-8c62-4ac3-9973-d9070e0feb24_ENSG00000106028.6"; transcript_id "46ac3d35-8c62-4ac3-9973-d9070e0feb24_ENSG00000106028.6"; exon_number "6"; exon_id "46ac3d35-8c62-4ac3-9973-d9070e0feb24_ENSG00000106028.6.6";
chr7	/dev/stdin	start_codon	141438122	141438124	.	+	0	gene_id "46ac3d35-8c62-4ac3-9973-d9070e0feb24_ENSG00000106028.6"; transcript_id "46ac3d35-8c62-4ac3-9973-d9070e0feb24_ENSG00000106028.6"; exon_number "1"; exon_id "46ac3d35-8c62-4ac3-9973-d9070e0feb24_ENSG00000106028.6.1";
chr7	/dev/stdin	stop_codon	141450254	141450256	.	+	0	gene_id "46ac3d35-8c62-4ac3-9973-d9070e0feb24_ENSG00000106028.6"; transcript_id "46ac3d35-8c62-4ac3-9973-d9070e0feb24_ENSG00000106028.6"; exon_number "6"; exon_id "46ac3d35-8c62-4ac3-9973-d9070e0feb24_ENSG00000106028.6.6";
chr7	/dev/stdin	transcript	141438122	141450256	.	+	.	gene_id "edbe9364-2324-4508-9ebf-3434341cbb3b_ENSG00000106028.6"; transcript_id "edbe9364-2324-4508-9ebf-3434341cbb3b_ENSG00000106028.6";
chr7	/dev/stdin	exon	141438122	141438303	.	+	.	gene_id "edbe9364-2324-4508-9ebf-3434341cbb3b_ENSG00000106028.6"; transcript_id "edbe9364-2324-4508-9ebf-3434341cbb3b_ENSG00000106028.6"; exon_number "1"; exon_id "edbe9364-2324-4508-9ebf-3434341cbb3b_ENSG00000106028.6.1";
chr7	/dev/stdin	CDS	141438122	141438303	.	+	0	gene_id "edbe9364-2324-4508-9ebf-3434341cbb3b_ENSG00000106028.6"; transcript_id "edbe9364-2324-4508-9ebf-3434341cbb3b_ENSG00000106028.6"; exon_number "1"; exon_id "edbe9364-2324-4508-9ebf-3434341cbb3b_ENSG00000106028.6.1";
chr7	/dev/stdin	exon	141438924	141438990	.	+	.	gene_id "edbe9364-2324-4508-9ebf-3434341cbb3b_ENSG00000106028.6"; transcript_id "edbe9364-2324-4508-9ebf-3434341cbb3b_ENSG00000106028.6"; exon_number "2"; exon_id "edbe9364-2324-4508-9ebf-3434341cbb3b_ENSG00000106028.6.2";
chr7	/dev/stdin	CDS	141438924	141438990	.	+	1	gene_id "edbe9364-2324-4508-9ebf-3434341cbb3b_ENSG00000106028.6"; transcript_id "edbe9364-2324-4508-9ebf-3434341cbb3b_ENSG00000106028.6"; exon_number "2"; exon_id "edbe9364-2324-4508-9ebf-3434341cbb3b_ENSG00000106028.6.2";
chr7	/dev/stdin	exon	141441549	141441592	.	+	.	gene_id "edbe9364-2324-4508-9ebf-3434341cbb3b_ENSG00000106028.6"; transcript_id "edbe9364-2324-4508-9ebf-3434341cbb3b_ENSG00000106028.6"; exon_number "3"; exon_id "edbe9364-2324-4508-9ebf-3434341cbb3b_ENSG00000106028.6.3";
chr7	/dev/stdin	CDS	141441549	141441592	.	+	0	gene_id "edbe9364-2324-4508-9ebf-3434341cbb3b_ENSG00000106028.6"; transcript_id "edbe9364-2324-4508-9ebf-3434341cbb3b_ENSG00000106028.6"; exon_number "3"; exon_id "edbe9364-2324-4508-9ebf-3434341cbb3b_ENSG00000106028.6.3";
chr7	/dev/stdin	exon	141441969	141442029	.	+	.	gene_id "edbe9364-2324-4508-9ebf-3434341cbb3b_ENSG00000106028.6"; transcript_id "edbe9364-2324-4508-9ebf-3434341cbb3b_ENSG00000106028.6"; exon_number "4"; exon_id "edbe9364-2324-4508-9ebf-3434341cbb3b_ENSG00000106028.6.4";
chr7	/dev/stdin	CDS	141441969	141442029	.	+	1	gene_id "edbe9364-2324-4508-9ebf-3434341cbb3b_ENSG00000106028.6"; transcript_id "edbe9364-2324-4508-9ebf-3434341cbb3b_ENSG00000106028.6"; exon_number "4"; exon_id "edbe9364-2324-4508-9ebf-3434341cbb3b_ENSG00000106028.6.4";
chr7	/dev/stdin	exon	141443361	141443501	.	+	.	gene_id "edbe9364-2324-4508-9ebf-3434341cbb3b_ENSG00000106028.6"; transcript_id "edbe9364-2324-4508-9ebf-3434341cbb3b_ENSG00000106028.6"; exon_number "5"; exon_id "edbe9364-2324-4508-9ebf-3434341cbb3b_ENSG00000106028.6.5";
chr7	/dev/stdin	CDS	141443361	141443501	.	+	0	gene_id "edbe9364-2324-4508-9ebf-3434341cbb3b_ENSG00000106028.6"; transcript_id "edbe9364-2324-4508-9ebf-3434341cbb3b_ENSG00000106028.6"; exon_number "5"; exon_id "edbe9364-2324-4508-9ebf-3434341cbb3b_ENSG00000106028.6.5";
chr7	/dev/stdin	exon	141443702	141443789	.	+	.	gene_id "edbe9364-2324-4508-9ebf-3434341cbb3b_ENSG00000106028.6"; transcript_id "edbe9364-2324-4508-9ebf-3434341cbb3b_ENSG00000106028.6"; exon_number "6"; exon_id "edbe9364-2324-4508-9ebf-3434341cbb3b_ENSG00000106028.6.6";
chr7	/dev/stdin	CDS	141443702	141443789	.	+	0	gene_id "edbe9364-2324-4508-9ebf-3434341cbb3b_ENSG00000106028.6"; transcript_id "edbe9364-2324-4508-9ebf-3434341cbb3b_ENSG00000106028.6"; exon_number "6"; exon_id "edbe9364-2324-4508-9ebf-3434341cbb3b_ENSG00000106028.6.6";
chr7	/dev/stdin	exon	141445296	141445384	.	+	.	gene_id "edbe9364-2324-4508-9ebf-3434341cbb3b_ENSG00000106028.6"; transcript_id "edbe9364-2324-4508-9ebf-3434341cbb3b_ENSG00000106028.6"; exon_number "7"; exon_id "edbe9364-2324-4508-9ebf-3434341cbb3b_ENSG00000106028.6.7";
chr7	/dev/stdin	CDS	141445296	141445384	.	+	2	gene_id "edbe9364-2324-4508-9ebf-3434341cbb3b_ENSG00000106028.6"; transcript_id "edbe9364-2324-4508-9ebf-3434341cbb3b_ENSG00000106028.6"; exon_number "7"; exon_id "edbe9364-2324-4508-9ebf-3434341cbb3b_ENSG00000106028.6.7";
chr7	/dev/stdin	exon	141450111	141450256	.	+	.	gene_id "edbe9364-2324-4508-9ebf-3434341cbb3b_ENSG00000106028.6"; transcript_id "edbe9364-2324-4508-9ebf-3434341cbb3b_ENSG00000106028.6"; exon_number "8"; exon_id "edbe9364-2324-4508-9ebf-3434341cbb3b_ENSG00000106028.6.8";
chr7	/dev/stdin	CDS	141450111	141450256	.	+	0	gene_id "edbe9364-2324-4508-9ebf-3434341cbb3b_ENSG00000106028.6"; transcript_id "edbe9364-2324-4508-9ebf-3434341cbb3b_ENSG00000106028.6"; exon_number "8"; exon_id "edbe9364-2324-4508-9ebf-3434341cbb3b_ENSG00000106028.6.8";
chr7	/dev/stdin	start_codon	141438122	141438124	.	+	0	gene_id "edbe9364-2324-4508-9ebf-3434341cbb3b_ENSG00000106028.6"; transcript_id "edbe9364-2324-4508-9ebf-3434341cbb3b_ENSG00000106028.6"; exon_number "1"; exon_id "edbe9364-2324-4508-9ebf-3434341cbb3b_ENSG00000106028.6.1";
chr7	/dev/stdin	transcript	141438122	141450256	.	+	.	gene_id "f4e83197-c548-434e-b8ab-7a250089a239_ENSG00000106028.6"; transcript_id "f4e83197-c548-434e-b8ab-7a250089a239_ENSG00000106028.6";
chr7	/dev/stdin	exon	141438122	141438375	.	+	.	gene_id "f4e83197-c548-434e-b8ab-7a250089a239_ENSG00000106028.6"; transcript_id "f4e83197-c548-434e-b8ab-7a250089a239_ENSG00000106028.6"; exon_number "1"; exon_id "f4e83197-c548-434e-b8ab-7a250089a239_ENSG00000106028.6.1";
chr7	/dev/stdin	CDS	141438122	141438375	.	+	0	gene_id "f4e83197-c548-434e-b8ab-7a250089a239_ENSG00000106028.6"; transcript_id "f4e83197-c548-434e-b8ab-7a250089a239_ENSG00000106028.6"; exon_number "1"; exon_id "f4e83197-c548-434e-b8ab-7a250089a239_ENSG00000106028.6.1";
chr7	/dev/stdin	exon	141438924	141438990	.	+	.	gene_id "f4e83197-c548-434e-b8ab-7a250089a239_ENSG00000106028.6"; transcript_id "f4e83197-c548-434e-b8ab-7a250089a239_ENSG00000106028.6"; exon_number "2"; exon_id "f4e83197-c548-434e-b8ab-7a250089a239_ENSG00000106028.6.2";
chr7	/dev/stdin	CDS	141438924	141438990	.	+	1	gene_id "f4e83197-c548-434e-b8ab-7a250089a239_ENSG00000106028.6"; transcript_id "f4e83197-c548-434e-b8ab-7a250089a239_ENSG00000106028.6"; exon_number "2"; exon_id "f4e83197-c548-434e-b8ab-7a250089a239_ENSG00000106028.6.2";
chr7	/dev/stdin	exon	141441969	141442029	.	+	.	gene_id "f4e83197-c548-434e-b8ab-7a250089a239_ENSG00000106028.6"; transcript_id "f4e83197-c548-434e-b8ab-7a250089a239_ENSG00000106028.6"; exon_number "3"; exon_id "f4e83197-c548-434e-b8ab-7a250089a239_ENSG00000106028.6.3";
chr7	/dev/stdin	CDS	141441969	141442029	.	+	0	gene_id "f4e83197-c548-434e-b8ab-7a250089a239_ENSG00000106028.6"; transcript_id "f4e83197-c548-434e-b8ab-7a250089a239_ENSG00000106028.6"; exon_number "3"; exon_id "f4e83197-c548-434e-b8ab-7a250089a239_ENSG00000106028.6.3";
chr7	/dev/stdin	exon	141443361	141443501	.	+	.	gene_id "f4e83197-c548-434e-b8ab-7a250089a239_ENSG00000106028.6"; transcript_id "f4e83197-c548-434e-b8ab-7a250089a239_ENSG00000106028.6"; exon_number "4"; exon_id "f4e83197-c548-434e-b8ab-7a250089a239_ENSG00000106028.6.4";
chr7	/dev/stdin	CDS	141443361	141443501	.	+	2	gene_id "f4e83197-c548-434e-b8ab-7a250089a239_ENSG00000106028.6"; transcript_id "f4e83197-c548-434e-b8ab-7a250089a239_ENSG00000106028.6"; exon_number "4"; exon_id "f4e83197-c548-434e-b8ab-7a250089a239_ENSG00000106028.6.4";
chr7	/dev/stdin	exon	141443702	141443789	.	+	.	gene_id "f4e83197-c548-434e-b8ab-7a250089a239_ENSG00000106028.6"; transcript_id "f4e83197-c548-434e-b8ab-7a250089a239_ENSG00000106028.6"; exon_number "5"; exon_id "f4e83197-c548-434e-b8ab-7a250089a239_ENSG00000106028.6.5";
chr7	/dev/stdin	CDS	141443702	141443789	.	+	2	gene_id "f4e83197-c548-434e-b8ab-7a250089a239_ENSG00000106028.6"; transcript_id "f4e83197-c548-434e-b8ab-7a250089a239_ENSG00000106028.6"; exon_number "5"; exon_id "f4e83197-c548-434e-b8ab-7a250089a239_ENSG00000106028.6.5";
chr7	/dev/stdin	exon	141450111	141450256	.	+	.	gene_id "f4e83197-c548-434e-b8ab-7a250089a239_ENSG00000106028.6"; transcript_id "f4e83197-c548-434e-b8ab-7a250089a239_ENSG00000106028.6"; exon_number "6"; exon_id "f4e83197-c548-434e-b8ab-7a250089a239_ENSG00000106028.6.6";
chr7	/dev/stdin	CDS	141450111	141450256	.	+	1	gene_id "f4e83197-c548-434e-b8ab-7a250089a239_ENSG00000106028.6"; transcript_id "f4e83197-c548-434e-b8ab-7a250089a239_ENSG00000106028.6"; exon_number "6"; exon_id "f4e83197-c548-434e-b8ab-7a250089a239_ENSG00000106028.6.6";
chr7	/dev/stdin	start_codon	141438122	141438124	.	+	0	gene_id "f4e83197-c548-434e-b8ab-7a250089a239_ENSG00000106028.6"; transcript_id "f4e83197-c548-434e-b8ab-7a250089a239_ENSG00000106028.6"; exon_number "1"; exon_id "f4e83197-c548-434e-b8ab-7a250089a239_ENSG00000106028.6.1";
chr7	/dev/stdin	transcript	141438122	141450256	.	+	.	gene_id "bc917042-f5db-45be-acac-f1461ee00b86_ENSG00000106028.6"; transcript_id "bc917042-f5db-45be-acac-f1461ee00b86_ENSG00000106028.6";
chr7	/dev/stdin	exon	141438122	141438210	.	+	.	gene_id "bc917042-f5db-45be-acac-f1461ee00b86_ENSG00000106028.6"; transcript_id "bc917042-f5db-45be-acac-f1461ee00b86_ENSG00000106028.6"; exon_number "1"; exon_id "bc917042-f5db-45be-acac-f1461ee00b86_ENSG00000106028.6.1";
chr7	/dev/stdin	CDS	141438122	141438210	.	+	0	gene_id "bc917042-f5db-45be-acac-f1461ee00b86_ENSG00000106028.6"; transcript_id "bc917042-f5db-45be-acac-f1461ee00b86_ENSG00000106028.6"; exon_number "1"; exon_id "bc917042-f5db-45be-acac-f1461ee00b86_ENSG00000106028.6.1";
chr7	/dev/stdin	exon	141443702	141443789	.	+	.	gene_id "bc917042-f5db-45be-acac-f1461ee00b86_ENSG00000106028.6"; transcript_id "bc917042-f5db-45be-acac-f1461ee00b86_ENSG00000106028.6"; exon_number "2"; exon_id "bc917042-f5db-45be-acac-f1461ee00b86_ENSG00000106028.6.2";
chr7	/dev/stdin	CDS	141443702	141443789	.	+	1	gene_id "bc917042-f5db-45be-acac-f1461ee00b86_ENSG00000106028.6"; transcript_id "bc917042-f5db-45be-acac-f1461ee00b86_ENSG00000106028.6"; exon_number "2"; exon_id "bc917042-f5db-45be-acac-f1461ee00b86_ENSG00000106028.6.2";
chr7	/dev/stdin	exon	141445296	141445384	.	+	.	gene_id "bc917042-f5db-45be-acac-f1461ee00b86_ENSG00000106028.6"; transcript_id "bc917042-f5db-45be-acac-f1461ee00b86_ENSG00000106028.6"; exon_number "3"; exon_id "bc917042-f5db-45be-acac-f1461ee00b86_ENSG00000106028.6.3";
chr7	/dev/stdin	CDS	141445296	141445384	.	+	0	gene_id "bc917042-f5db-45be-acac-f1461ee00b86_ENSG00000106028.6"; transcript_id "bc917042-f5db-45be-acac-f1461ee00b86_ENSG00000106028.6"; exon_number "3"; exon_id "bc917042-f5db-45be-acac-f1461ee00b86_ENSG00000106028.6.3";
chr7	/dev/stdin	exon	141450111	141450256	.	+	.	gene_id "bc917042-f5db-45be-acac-f1461ee00b86_ENSG00000106028.6"; transcript_id "bc917042-f5db-45be-acac-f1461ee00b86_ENSG00000106028.6"; exon_number "4"; exon_id "bc917042-f5db-45be-acac-f1461ee00b86_ENSG00000106028.6.4";
chr7	/dev/stdin	CDS	141450111	141450256	.	+	1	gene_id "bc917042-f5db-45be-acac-f1461ee00b86_ENSG00000106028.6"; transcript_id "bc917042-f5db-45be-acac-f1461ee00b86_ENSG00000106028.6"; exon_number "4"; exon_id "bc917042-f5db-45be-acac-f1461ee00b86_ENSG00000106028.6.4";
chr7	/dev/stdin	start_codon	141438122	141438124	.	+	0	gene_id "bc917042-f5db-45be-acac-f1461ee00b86_ENSG00000106028.6"; transcript_id "bc917042-f5db-45be-acac-f1461ee00b86_ENSG00000106028.6"; exon_number "1"; exon_id "bc917042-f5db-45be-acac-f1461ee00b86_ENSG00000106028.6.1";
chr7	/dev/stdin	transcript	141438122	141450256	.	+	.	gene_id "dd263b9f-1482-4c6a-a2c8-a2003695638e_ENSG00000106028.6"; transcript_id "dd263b9f-1482-4c6a-a2c8-a2003695638e_ENSG00000106028.6";
chr7	/dev/stdin	exon	141438122	141438303	.	+	.	gene_id "dd263b9f-1482-4c6a-a2c8-a2003695638e_ENSG00000106028.6"; transcript_id "dd263b9f-1482-4c6a-a2c8-a2003695638e_ENSG00000106028.6"; exon_number "1"; exon_id "dd263b9f-1482-4c6a-a2c8-a2003695638e_ENSG00000106028.6.1";
chr7	/dev/stdin	CDS	141438122	141438303	.	+	0	gene_id "dd263b9f-1482-4c6a-a2c8-a2003695638e_ENSG00000106028.6"; transcript_id "dd263b9f-1482-4c6a-a2c8-a2003695638e_ENSG00000106028.6"; exon_number "1"; exon_id "dd263b9f-1482-4c6a-a2c8-a2003695638e_ENSG00000106028.6.1";
chr7	/dev/stdin	exon	141438924	141438990	.	+	.	gene_id "dd263b9f-1482-4c6a-a2c8-a2003695638e_ENSG00000106028.6"; transcript_id "dd263b9f-1482-4c6a-a2c8-a2003695638e_ENSG00000106028.6"; exon_number "2"; exon_id "dd263b9f-1482-4c6a-a2c8-a2003695638e_ENSG00000106028.6.2";
chr7	/dev/stdin	CDS	141438924	141438990	.	+	1	gene_id "dd263b9f-1482-4c6a-a2c8-a2003695638e_ENSG00000106028.6"; transcript_id "dd263b9f-1482-4c6a-a2c8-a2003695638e_ENSG00000106028.6"; exon_number "2"; exon_id "dd263b9f-1482-4c6a-a2c8-a2003695638e_ENSG00000106028.6.2";
chr7	/dev/stdin	exon	141441969	141442029	.	+	.	gene_id "dd263b9f-1482-4c6a-a2c8-a2003695638e_ENSG00000106028.6"; transcript_id "dd263b9f-1482-4c6a-a2c8-a2003695638e_ENSG00000106028.6"; exon_number "3"; exon_id "dd263b9f-1482-4c6a-a2c8-a2003695638e_ENSG00000106028.6.3";
chr7	/dev/stdin	CDS	141441969	141442029	.	+	0	gene_id "dd263b9f-1482-4c6a-a2c8-a2003695638e_ENSG00000106028.6"; transcript_id "dd263b9f-1482-4c6a-a2c8-a2003695638e_ENSG00000106028.6"; exon_number "3"; exon_id "dd263b9f-1482-4c6a-a2c8-a2003695638e_ENSG00000106028.6.3";
chr7	/dev/stdin	exon	141443702	141443789	.	+	.	gene_id "dd263b9f-1482-4c6a-a2c8-a2003695638e_ENSG00000106028.6"; transcript_id "dd263b9f-1482-4c6a-a2c8-a2003695638e_ENSG00000106028.6"; exon_number "4"; exon_id "dd263b9f-1482-4c6a-a2c8-a2003695638e_ENSG00000106028.6.4";
chr7	/dev/stdin	CDS	141443702	141443789	.	+	2	gene_id "dd263b9f-1482-4c6a-a2c8-a2003695638e_ENSG00000106028.6"; transcript_id "dd263b9f-1482-4c6a-a2c8-a2003695638e_ENSG00000106028.6"; exon_number "4"; exon_id "dd263b9f-1482-4c6a-a2c8-a2003695638e_ENSG00000106028.6.4";
chr7	/dev/stdin	exon	141445296	141445384	.	+	.	gene_id "dd263b9f-1482-4c6a-a2c8-a2003695638e_ENSG00000106028.6"; transcript_id "dd263b9f-1482-4c6a-a2c8-a2003695638e_ENSG00000106028.6"; exon_number "5"; exon_id "dd263b9f-1482-4c6a-a2c8-a2003695638e_ENSG00000106028.6.5";
chr7	/dev/stdin	CDS	141445296	141445384	.	+	1	gene_id "dd263b9f-1482-4c6a-a2c8-a2003695638e_ENSG00000106028.6"; transcript_id "dd263b9f-1482-4c6a-a2c8-a2003695638e_ENSG00000106028.6"; exon_number "5"; exon_id "dd263b9f-1482-4c6a-a2c8-a2003695638e_ENSG00000106028.6.5";
chr7	/dev/stdin	exon	141450111	141450256	.	+	.	gene_id "dd263b9f-1482-4c6a-a2c8-a2003695638e_ENSG00000106028.6"; transcript_id "dd263b9f-1482-4c6a-a2c8-a2003695638e_ENSG00000106028.6"; exon_number "6"; exon_id "dd263b9f-1482-4c6a-a2c8-a2003695638e_ENSG00000106028.6.6";
chr7	/dev/stdin	CDS	141450111	141450253	.	+	2	gene_id "dd263b9f-1482-4c6a-a2c8-a2003695638e_ENSG00000106028.6"; transcript_id "dd263b9f-1482-4c6a-a2c8-a2003695638e_ENSG00000106028.6"; exon_number "6"; exon_id "dd263b9f-1482-4c6a-a2c8-a2003695638e_ENSG00000106028.6.6";
chr7	/dev/stdin	start_codon	141438122	141438124	.	+	0	gene_id "dd263b9f-1482-4c6a-a2c8-a2003695638e_ENSG00000106028.6"; transcript_id "dd263b9f-1482-4c6a-a2c8-a2003695638e_ENSG00000106028.6"; exon_number "1"; exon_id "dd263b9f-1482-4c6a-a2c8-a2003695638e_ENSG00000106028.6.1";
chr7	/dev/stdin	stop_codon	141450254	141450256	.	+	0	gene_id "dd263b9f-1482-4c6a-a2c8-a2003695638e_ENSG00000106028.6"; transcript_id "dd263b9f-1482-4c6a-a2c8-a2003695638e_ENSG00000106028.6"; exon_number "6"; exon_id "dd263b9f-1482-4c6a-a2c8-a2003695638e_ENSG00000106028.6.6";
chr7	/dev/stdin	transcript	141438122	141450154	.	+	.	gene_id "9466f24b-ea57-4250-bdfd-822d6b1c62fc_ENSG00000106028.6"; transcript_id "9466f24b-ea57-4250-bdfd-822d6b1c62fc_ENSG00000106028.6";
chr7	/dev/stdin	exon	141438122	141438303	.	+	.	gene_id "9466f24b-ea57-4250-bdfd-822d6b1c62fc_ENSG00000106028.6"; transcript_id "9466f24b-ea57-4250-bdfd-822d6b1c62fc_ENSG00000106028.6"; exon_number "1"; exon_id "9466f24b-ea57-4250-bdfd-822d6b1c62fc_ENSG00000106028.6.1";
chr7	/dev/stdin	CDS	141438122	141438303	.	+	0	gene_id "9466f24b-ea57-4250-bdfd-822d6b1c62fc_ENSG00000106028.6"; transcript_id "9466f24b-ea57-4250-bdfd-822d6b1c62fc_ENSG00000106028.6"; exon_number "1"; exon_id "9466f24b-ea57-4250-bdfd-822d6b1c62fc_ENSG00000106028.6.1";
chr7	/dev/stdin	exon	141441969	141442029	.	+	.	gene_id "9466f24b-ea57-4250-bdfd-822d6b1c62fc_ENSG00000106028.6"; transcript_id "9466f24b-ea57-4250-bdfd-822d6b1c62fc_ENSG00000106028.6"; exon_number "2"; exon_id "9466f24b-ea57-4250-bdfd-822d6b1c62fc_ENSG00000106028.6.2";
chr7	/dev/stdin	CDS	141441969	141442029	.	+	1	gene_id "9466f24b-ea57-4250-bdfd-822d6b1c62fc_ENSG00000106028.6"; transcript_id "9466f24b-ea57-4250-bdfd-822d6b1c62fc_ENSG00000106028.6"; exon_number "2"; exon_id "9466f24b-ea57-4250-bdfd-822d6b1c62fc_ENSG00000106028.6.2";
chr7	/dev/stdin	exon	141443361	141443501	.	+	.	gene_id "9466f24b-ea57-4250-bdfd-822d6b1c62fc_ENSG00000106028.6"; transcript_id "9466f24b-ea57-4250-bdfd-822d6b1c62fc_ENSG00000106028.6"; exon_number "3"; exon_id "9466f24b-ea57-4250-bdfd-822d6b1c62fc_ENSG00000106028.6.3";
chr7	/dev/stdin	CDS	141443361	141443501	.	+	0	gene_id "9466f24b-ea57-4250-bdfd-822d6b1c62fc_ENSG00000106028.6"; transcript_id "9466f24b-ea57-4250-bdfd-822d6b1c62fc_ENSG00000106028.6"; exon_number "3"; exon_id "9466f24b-ea57-4250-bdfd-822d6b1c62fc_ENSG00000106028.6.3";
chr7	/dev/stdin	exon	141443702	141443789	.	+	.	gene_id "9466f24b-ea57-4250-bdfd-822d6b1c62fc_ENSG00000106028.6"; transcript_id "9466f24b-ea57-4250-bdfd-822d6b1c62fc_ENSG00000106028.6"; exon_number "4"; exon_id "9466f24b-ea57-4250-bdfd-822d6b1c62fc_ENSG00000106028.6.4";
chr7	/dev/stdin	CDS	141443702	141443789	.	+	0	gene_id "9466f24b-ea57-4250-bdfd-822d6b1c62fc_ENSG00000106028.6"; transcript_id "9466f24b-ea57-4250-bdfd-822d6b1c62fc_ENSG00000106028.6"; exon_number "4"; exon_id "9466f24b-ea57-4250-bdfd-822d6b1c62fc_ENSG00000106028.6.4";
chr7	/dev/stdin	exon	141445296	141445384	.	+	.	gene_id "9466f24b-ea57-4250-bdfd-822d6b1c62fc_ENSG00000106028.6"; transcript_id "9466f24b-ea57-4250-bdfd-822d6b1c62fc_ENSG00000106028.6"; exon_number "5"; exon_id "9466f24b-ea57-4250-bdfd-822d6b1c62fc_ENSG00000106028.6.5";
chr7	/dev/stdin	CDS	141445296	141445384	.	+	2	gene_id "9466f24b-ea57-4250-bdfd-822d6b1c62fc_ENSG00000106028.6"; transcript_id "9466f24b-ea57-4250-bdfd-822d6b1c62fc_ENSG00000106028.6"; exon_number "5"; exon_id "9466f24b-ea57-4250-bdfd-822d6b1c62fc_ENSG00000106028.6.5";
chr7	/dev/stdin	exon	141450111	141450154	.	+	.	gene_id "9466f24b-ea57-4250-bdfd-822d6b1c62fc_ENSG00000106028.6"; transcript_id "9466f24b-ea57-4250-bdfd-822d6b1c62fc_ENSG00000106028.6"; exon_number "6"; exon_id "9466f24b-ea57-4250-bdfd-822d6b1c62fc_ENSG00000106028.6.6";
chr7	/dev/stdin	CDS	141450111	141450154	.	+	0	gene_id "9466f24b-ea57-4250-bdfd-822d6b1c62fc_ENSG00000106028.6"; transcript_id "9466f24b-ea57-4250-bdfd-822d6b1c62fc_ENSG00000106028.6"; exon_number "6"; exon_id "9466f24b-ea57-4250-bdfd-822d6b1c62fc_ENSG00000106028.6.6";
chr7	/dev/stdin	start_codon	141438122	141438124	.	+	0	gene_id "9466f24b-ea57-4250-bdfd-822d6b1c62fc_ENSG00000106028.6"; transcript_id "9466f24b-ea57-4250-bdfd-822d6b1c62fc_ENSG00000106028.6"; exon_number "1"; exon_id "9466f24b-ea57-4250-bdfd-822d6b1c62fc_ENSG00000106028.6.1";
chr7	/dev/stdin	transcript	141438122	141450154	.	+	.	gene_id "f652c8a3-0719-4ed5-b943-68781d55d032_ENSG00000106028.6"; transcript_id "f652c8a3-0719-4ed5-b943-68781d55d032_ENSG00000106028.6";
chr7	/dev/stdin	exon	141438122	141438303	.	+	.	gene_id "f652c8a3-0719-4ed5-b943-68781d55d032_ENSG00000106028.6"; transcript_id "f652c8a3-0719-4ed5-b943-68781d55d032_ENSG00000106028.6"; exon_number "1"; exon_id "f652c8a3-0719-4ed5-b943-68781d55d032_ENSG00000106028.6.1";
chr7	/dev/stdin	CDS	141438122	141438303	.	+	0	gene_id "f652c8a3-0719-4ed5-b943-68781d55d032_ENSG00000106028.6"; transcript_id "f652c8a3-0719-4ed5-b943-68781d55d032_ENSG00000106028.6"; exon_number "1"; exon_id "f652c8a3-0719-4ed5-b943-68781d55d032_ENSG00000106028.6.1";
chr7	/dev/stdin	exon	141438924	141438990	.	+	.	gene_id "f652c8a3-0719-4ed5-b943-68781d55d032_ENSG00000106028.6"; transcript_id "f652c8a3-0719-4ed5-b943-68781d55d032_ENSG00000106028.6"; exon_number "2"; exon_id "f652c8a3-0719-4ed5-b943-68781d55d032_ENSG00000106028.6.2";
chr7	/dev/stdin	CDS	141438924	141438990	.	+	1	gene_id "f652c8a3-0719-4ed5-b943-68781d55d032_ENSG00000106028.6"; transcript_id "f652c8a3-0719-4ed5-b943-68781d55d032_ENSG00000106028.6"; exon_number "2"; exon_id "f652c8a3-0719-4ed5-b943-68781d55d032_ENSG00000106028.6.2";
chr7	/dev/stdin	exon	141441969	141442029	.	+	.	gene_id "f652c8a3-0719-4ed5-b943-68781d55d032_ENSG00000106028.6"; transcript_id "f652c8a3-0719-4ed5-b943-68781d55d032_ENSG00000106028.6"; exon_number "3"; exon_id "f652c8a3-0719-4ed5-b943-68781d55d032_ENSG00000106028.6.3";
chr7	/dev/stdin	CDS	141441969	141442029	.	+	0	gene_id "f652c8a3-0719-4ed5-b943-68781d55d032_ENSG00000106028.6"; transcript_id "f652c8a3-0719-4ed5-b943-68781d55d032_ENSG00000106028.6"; exon_number "3"; exon_id "f652c8a3-0719-4ed5-b943-68781d55d032_ENSG00000106028.6.3";
chr7	/dev/stdin	exon	141443361	141443501	.	+	.	gene_id "f652c8a3-0719-4ed5-b943-68781d55d032_ENSG00000106028.6"; transcript_id "f652c8a3-0719-4ed5-b943-68781d55d032_ENSG00000106028.6"; exon_number "4"; exon_id "f652c8a3-0719-4ed5-b943-68781d55d032_ENSG00000106028.6.4";
chr7	/dev/stdin	CDS	141443361	141443501	.	+	2	gene_id "f652c8a3-0719-4ed5-b943-68781d55d032_ENSG00000106028.6"; transcript_id "f652c8a3-0719-4ed5-b943-68781d55d032_ENSG00000106028.6"; exon_number "4"; exon_id "f652c8a3-0719-4ed5-b943-68781d55d032_ENSG00000106028.6.4";
chr7	/dev/stdin	exon	141443702	141443789	.	+	.	gene_id "f652c8a3-0719-4ed5-b943-68781d55d032_ENSG00000106028.6"; transcript_id "f652c8a3-0719-4ed5-b943-68781d55d032_ENSG00000106028.6"; exon_number "5"; exon_id "f652c8a3-0719-4ed5-b943-68781d55d032_ENSG00000106028.6.5";
chr7	/dev/stdin	CDS	141443702	141443789	.	+	2	gene_id "f652c8a3-0719-4ed5-b943-68781d55d032_ENSG00000106028.6"; transcript_id "f652c8a3-0719-4ed5-b943-68781d55d032_ENSG00000106028.6"; exon_number "5"; exon_id "f652c8a3-0719-4ed5-b943-68781d55d032_ENSG00000106028.6.5";
chr7	/dev/stdin	exon	141450111	141450154	.	+	.	gene_id "f652c8a3-0719-4ed5-b943-68781d55d032_ENSG00000106028.6"; transcript_id "f652c8a3-0719-4ed5-b943-68781d55d032_ENSG00000106028.6"; exon_number "6"; exon_id "f652c8a3-0719-4ed5-b943-68781d55d032_ENSG00000106028.6.6";
chr7	/dev/stdin	CDS	141450111	141450154	.	+	1	gene_id "f652c8a3-0719-4ed5-b943-68781d55d032_ENSG00000106028.6"; transcript_id "f652c8a3-0719-4ed5-b943-68781d55d032_ENSG00000106028.6"; exon_number "6"; exon_id "f652c8a3-0719-4ed5-b943-68781d55d032_ENSG00000106028.6.6";
chr7	/dev/stdin	start_codon	141438122	141438124	.	+	0	gene_id "f652c8a3-0719-4ed5-b943-68781d55d032_ENSG00000106028.6"; transcript_id "f652c8a3-0719-4ed5-b943-68781d55d032_ENSG00000106028.6"; exon_number "1"; exon_id "f652c8a3-0719-4ed5-b943-68781d55d032_ENSG00000106028.6.1";
chr7	/dev/stdin	transcript	141438122	141450154	.	+	.	gene_id "fdb2535f-9412-4956-acf6-9cafba70b5b6_ENSG00000106028.6"; transcript_id "fdb2535f-9412-4956-acf6-9cafba70b5b6_ENSG00000106028.6";
chr7	/dev/stdin	exon	141438122	141438303	.	+	.	gene_id "fdb2535f-9412-4956-acf6-9cafba70b5b6_ENSG00000106028.6"; transcript_id "fdb2535f-9412-4956-acf6-9cafba70b5b6_ENSG00000106028.6"; exon_number "1"; exon_id "fdb2535f-9412-4956-acf6-9cafba70b5b6_ENSG00000106028.6.1";
chr7	/dev/stdin	CDS	141438122	141438303	.	+	0	gene_id "fdb2535f-9412-4956-acf6-9cafba70b5b6_ENSG00000106028.6"; transcript_id "fdb2535f-9412-4956-acf6-9cafba70b5b6_ENSG00000106028.6"; exon_number "1"; exon_id "fdb2535f-9412-4956-acf6-9cafba70b5b6_ENSG00000106028.6.1";
chr7	/dev/stdin	exon	141441549	141441592	.	+	.	gene_id "fdb2535f-9412-4956-acf6-9cafba70b5b6_ENSG00000106028.6"; transcript_id "fdb2535f-9412-4956-acf6-9cafba70b5b6_ENSG00000106028.6"; exon_number "2"; exon_id "fdb2535f-9412-4956-acf6-9cafba70b5b6_ENSG00000106028.6.2";
chr7	/dev/stdin	CDS	141441549	141441592	.	+	1	gene_id "fdb2535f-9412-4956-acf6-9cafba70b5b6_ENSG00000106028.6"; transcript_id "fdb2535f-9412-4956-acf6-9cafba70b5b6_ENSG00000106028.6"; exon_number "2"; exon_id "fdb2535f-9412-4956-acf6-9cafba70b5b6_ENSG00000106028.6.2";
chr7	/dev/stdin	exon	141441969	141442029	.	+	.	gene_id "fdb2535f-9412-4956-acf6-9cafba70b5b6_ENSG00000106028.6"; transcript_id "fdb2535f-9412-4956-acf6-9cafba70b5b6_ENSG00000106028.6"; exon_number "3"; exon_id "fdb2535f-9412-4956-acf6-9cafba70b5b6_ENSG00000106028.6.3";
chr7	/dev/stdin	CDS	141441969	141442029	.	+	2	gene_id "fdb2535f-9412-4956-acf6-9cafba70b5b6_ENSG00000106028.6"; transcript_id "fdb2535f-9412-4956-acf6-9cafba70b5b6_ENSG00000106028.6"; exon_number "3"; exon_id "fdb2535f-9412-4956-acf6-9cafba70b5b6_ENSG00000106028.6.3";
chr7	/dev/stdin	exon	141443361	141443501	.	+	.	gene_id "fdb2535f-9412-4956-acf6-9cafba70b5b6_ENSG00000106028.6"; transcript_id "fdb2535f-9412-4956-acf6-9cafba70b5b6_ENSG00000106028.6"; exon_number "4"; exon_id "fdb2535f-9412-4956-acf6-9cafba70b5b6_ENSG00000106028.6.4";
chr7	/dev/stdin	CDS	141443361	141443501	.	+	1	gene_id "fdb2535f-9412-4956-acf6-9cafba70b5b6_ENSG00000106028.6"; transcript_id "fdb2535f-9412-4956-acf6-9cafba70b5b6_ENSG00000106028.6"; exon_number "4"; exon_id "fdb2535f-9412-4956-acf6-9cafba70b5b6_ENSG00000106028.6.4";
chr7	/dev/stdin	exon	141443702	141443789	.	+	.	gene_id "fdb2535f-9412-4956-acf6-9cafba70b5b6_ENSG00000106028.6"; transcript_id "fdb2535f-9412-4956-acf6-9cafba70b5b6_ENSG00000106028.6"; exon_number "5"; exon_id "fdb2535f-9412-4956-acf6-9cafba70b5b6_ENSG00000106028.6.5";
chr7	/dev/stdin	CDS	141443702	141443789	.	+	1	gene_id "fdb2535f-9412-4956-acf6-9cafba70b5b6_ENSG00000106028.6"; transcript_id "fdb2535f-9412-4956-acf6-9cafba70b5b6_ENSG00000106028.6"; exon_number "5"; exon_id "fdb2535f-9412-4956-acf6-9cafba70b5b6_ENSG00000106028.6.5";
chr7	/dev/stdin	exon	141445296	141445384	.	+	.	gene_id "fdb2535f-9412-4956-acf6-9cafba70b5b6_ENSG00000106028.6"; transcript_id "fdb2535f-9412-4956-acf6-9cafba70b5b6_ENSG00000106028.6"; exon_number "6"; exon_id "fdb2535f-9412-4956-acf6-9cafba70b5b6_ENSG00000106028.6.6";
chr7	/dev/stdin	CDS	141445296	141445384	.	+	0	gene_id "fdb2535f-9412-4956-acf6-9cafba70b5b6_ENSG00000106028.6"; transcript_id "fdb2535f-9412-4956-acf6-9cafba70b5b6_ENSG00000106028.6"; exon_number "6"; exon_id "fdb2535f-9412-4956-acf6-9cafba70b5b6_ENSG00000106028.6.6";
chr7	/dev/stdin	exon	141450111	141450154	.	+	.	gene_id "fdb2535f-9412-4956-acf6-9cafba70b5b6_ENSG00000106028.6"; transcript_id "fdb2535f-9412-4956-acf6-9cafba70b5b6_ENSG00000106028.6"; exon_number "7"; exon_id "fdb2535f-9412-4956-acf6-9cafba70b5b6_ENSG00000106028.6.7";
chr7	/dev/stdin	CDS	141450111	141450154	.	+	1	gene_id "fdb2535f-9412-4956-acf6-9cafba70b5b6_ENSG00000106028.6"; transcript_id "fdb2535f-9412-4956-acf6-9cafba70b5b6_ENSG00000106028.6"; exon_number "7"; exon_id "fdb2535f-9412-4956-acf6-9cafba70b5b6_ENSG00000106028.6.7";
chr7	/dev/stdin	start_codon	141438122	141438124	.	+	0	gene_id "fdb2535f-9412-4956-acf6-9cafba70b5b6_ENSG00000106028.6"; transcript_id "fdb2535f-9412-4956-acf6-9cafba70b5b6_ENSG00000106028.6"; exon_number "1"; exon_id "fdb2535f-9412-4956-acf6-9cafba70b5b6_ENSG00000106028.6.1";
chr7	/dev/stdin	transcript	141438348	141450256	.	+	.	gene_id "e2c19ded-0fca-49fa-a291-5c82b85342f5_ENSG00000106028.6"; transcript_id "e2c19ded-0fca-49fa-a291-5c82b85342f5_ENSG00000106028.6";
chr7	/dev/stdin	exon	141438348	141438744	.	+	.	gene_id "e2c19ded-0fca-49fa-a291-5c82b85342f5_ENSG00000106028.6"; transcript_id "e2c19ded-0fca-49fa-a291-5c82b85342f5_ENSG00000106028.6"; exon_number "1"; exon_id "e2c19ded-0fca-49fa-a291-5c82b85342f5_ENSG00000106028.6.1";
chr7	/dev/stdin	CDS	141438348	141438744	.	+	0	gene_id "e2c19ded-0fca-49fa-a291-5c82b85342f5_ENSG00000106028.6"; transcript_id "e2c19ded-0fca-49fa-a291-5c82b85342f5_ENSG00000106028.6"; exon_number "1"; exon_id "e2c19ded-0fca-49fa-a291-5c82b85342f5_ENSG00000106028.6.1";
chr7	/dev/stdin	exon	141438924	141438990	.	+	.	gene_id "e2c19ded-0fca-49fa-a291-5c82b85342f5_ENSG00000106028.6"; transcript_id "e2c19ded-0fca-49fa-a291-5c82b85342f5_ENSG00000106028.6"; exon_number "2"; exon_id "e2c19ded-0fca-49fa-a291-5c82b85342f5_ENSG00000106028.6.2";
chr7	/dev/stdin	CDS	141438924	141438990	.	+	2	gene_id "e2c19ded-0fca-49fa-a291-5c82b85342f5_ENSG00000106028.6"; transcript_id "e2c19ded-0fca-49fa-a291-5c82b85342f5_ENSG00000106028.6"; exon_number "2"; exon_id "e2c19ded-0fca-49fa-a291-5c82b85342f5_ENSG00000106028.6.2";
chr7	/dev/stdin	exon	141441969	141442029	.	+	.	gene_id "e2c19ded-0fca-49fa-a291-5c82b85342f5_ENSG00000106028.6"; transcript_id "e2c19ded-0fca-49fa-a291-5c82b85342f5_ENSG00000106028.6"; exon_number "3"; exon_id "e2c19ded-0fca-49fa-a291-5c82b85342f5_ENSG00000106028.6.3";
chr7	/dev/stdin	CDS	141441969	141442029	.	+	1	gene_id "e2c19ded-0fca-49fa-a291-5c82b85342f5_ENSG00000106028.6"; transcript_id "e2c19ded-0fca-49fa-a291-5c82b85342f5_ENSG00000106028.6"; exon_number "3"; exon_id "e2c19ded-0fca-49fa-a291-5c82b85342f5_ENSG00000106028.6.3";
chr7	/dev/stdin	exon	141443361	141443501	.	+	.	gene_id "e2c19ded-0fca-49fa-a291-5c82b85342f5_ENSG00000106028.6"; transcript_id "e2c19ded-0fca-49fa-a291-5c82b85342f5_ENSG00000106028.6"; exon_number "4"; exon_id "e2c19ded-0fca-49fa-a291-5c82b85342f5_ENSG00000106028.6.4";
chr7	/dev/stdin	CDS	141443361	141443501	.	+	0	gene_id "e2c19ded-0fca-49fa-a291-5c82b85342f5_ENSG00000106028.6"; transcript_id "e2c19ded-0fca-49fa-a291-5c82b85342f5_ENSG00000106028.6"; exon_number "4"; exon_id "e2c19ded-0fca-49fa-a291-5c82b85342f5_ENSG00000106028.6.4";
chr7	/dev/stdin	exon	141443702	141443789	.	+	.	gene_id "e2c19ded-0fca-49fa-a291-5c82b85342f5_ENSG00000106028.6"; transcript_id "e2c19ded-0fca-49fa-a291-5c82b85342f5_ENSG00000106028.6"; exon_number "5"; exon_id "e2c19ded-0fca-49fa-a291-5c82b85342f5_ENSG00000106028.6.5";
chr7	/dev/stdin	CDS	141443702	141443789	.	+	0	gene_id "e2c19ded-0fca-49fa-a291-5c82b85342f5_ENSG00000106028.6"; transcript_id "e2c19ded-0fca-49fa-a291-5c82b85342f5_ENSG00000106028.6"; exon_number "5"; exon_id "e2c19ded-0fca-49fa-a291-5c82b85342f5_ENSG00000106028.6.5";
chr7	/dev/stdin	exon	141445296	141445384	.	+	.	gene_id "e2c19ded-0fca-49fa-a291-5c82b85342f5_ENSG00000106028.6"; transcript_id "e2c19ded-0fca-49fa-a291-5c82b85342f5_ENSG00000106028.6"; exon_number "6"; exon_id "e2c19ded-0fca-49fa-a291-5c82b85342f5_ENSG00000106028.6.6";
chr7	/dev/stdin	CDS	141445296	141445384	.	+	2	gene_id "e2c19ded-0fca-49fa-a291-5c82b85342f5_ENSG00000106028.6"; transcript_id "e2c19ded-0fca-49fa-a291-5c82b85342f5_ENSG00000106028.6"; exon_number "6"; exon_id "e2c19ded-0fca-49fa-a291-5c82b85342f5_ENSG00000106028.6.6";
chr7	/dev/stdin	exon	141450111	141450256	.	+	.	gene_id "e2c19ded-0fca-49fa-a291-5c82b85342f5_ENSG00000106028.6"; transcript_id "e2c19ded-0fca-49fa-a291-5c82b85342f5_ENSG00000106028.6"; exon_number "7"; exon_id "e2c19ded-0fca-49fa-a291-5c82b85342f5_ENSG00000106028.6.7";
chr7	/dev/stdin	CDS	141450111	141450256	.	+	0	gene_id "e2c19ded-0fca-49fa-a291-5c82b85342f5_ENSG00000106028.6"; transcript_id "e2c19ded-0fca-49fa-a291-5c82b85342f5_ENSG00000106028.6"; exon_number "7"; exon_id "e2c19ded-0fca-49fa-a291-5c82b85342f5_ENSG00000106028.6.7";
chr7	/dev/stdin	start_codon	141438348	141438350	.	+	0	gene_id "e2c19ded-0fca-49fa-a291-5c82b85342f5_ENSG00000106028.6"; transcript_id "e2c19ded-0fca-49fa-a291-5c82b85342f5_ENSG00000106028.6"; exon_number "1"; exon_id "e2c19ded-0fca-49fa-a291-5c82b85342f5_ENSG00000106028.6.1";
chr7	/dev/stdin	transcript	141438348	141450256	.	+	.	gene_id "ENST00000481508.1_ENSG00000106028.6"; transcript_id "ENST00000481508.1_ENSG00000106028.6";
chr7	/dev/stdin	exon	141438348	141438798	.	+	.	gene_id "ENST00000481508.1_ENSG00000106028.6"; transcript_id "ENST00000481508.1_ENSG00000106028.6"; exon_number "1"; exon_id "ENST00000481508.1_ENSG00000106028.6.1";
chr7	/dev/stdin	CDS	141438348	141438798	.	+	0	gene_id "ENST00000481508.1_ENSG00000106028.6"; transcript_id "ENST00000481508.1_ENSG00000106028.6"; exon_number "1"; exon_id "ENST00000481508.1_ENSG00000106028.6.1";
chr7	/dev/stdin	exon	141438924	141438990	.	+	.	gene_id "ENST00000481508.1_ENSG00000106028.6"; transcript_id "ENST00000481508.1_ENSG00000106028.6"; exon_number "2"; exon_id "ENST00000481508.1_ENSG00000106028.6.2";
chr7	/dev/stdin	CDS	141438924	141438990	.	+	2	gene_id "ENST00000481508.1_ENSG00000106028.6"; transcript_id "ENST00000481508.1_ENSG00000106028.6"; exon_number "2"; exon_id "ENST00000481508.1_ENSG00000106028.6.2";
chr7	/dev/stdin	exon	141441969	141442029	.	+	.	gene_id "ENST00000481508.1_ENSG00000106028.6"; transcript_id "ENST00000481508.1_ENSG00000106028.6"; exon_number "3"; exon_id "ENST00000481508.1_ENSG00000106028.6.3";
chr7	/dev/stdin	CDS	141441969	141442029	.	+	1	gene_id "ENST00000481508.1_ENSG00000106028.6"; transcript_id "ENST00000481508.1_ENSG00000106028.6"; exon_number "3"; exon_id "ENST00000481508.1_ENSG00000106028.6.3";
chr7	/dev/stdin	exon	141443361	141443501	.	+	.	gene_id "ENST00000481508.1_ENSG00000106028.6"; transcript_id "ENST00000481508.1_ENSG00000106028.6"; exon_number "4"; exon_id "ENST00000481508.1_ENSG00000106028.6.4";
chr7	/dev/stdin	CDS	141443361	141443501	.	+	0	gene_id "ENST00000481508.1_ENSG00000106028.6"; transcript_id "ENST00000481508.1_ENSG00000106028.6"; exon_number "4"; exon_id "ENST00000481508.1_ENSG00000106028.6.4";
chr7	/dev/stdin	exon	141443702	141443789	.	+	.	gene_id "ENST00000481508.1_ENSG00000106028.6"; transcript_id "ENST00000481508.1_ENSG00000106028.6"; exon_number "5"; exon_id "ENST00000481508.1_ENSG00000106028.6.5";
chr7	/dev/stdin	CDS	141443702	141443789	.	+	0	gene_id "ENST00000481508.1_ENSG00000106028.6"; transcript_id "ENST00000481508.1_ENSG00000106028.6"; exon_number "5"; exon_id "ENST00000481508.1_ENSG00000106028.6.5";
chr7	/dev/stdin	exon	141445296	141445384	.	+	.	gene_id "ENST00000481508.1_ENSG00000106028.6"; transcript_id "ENST00000481508.1_ENSG00000106028.6"; exon_number "6"; exon_id "ENST00000481508.1_ENSG00000106028.6.6";
chr7	/dev/stdin	CDS	141445296	141445384	.	+	2	gene_id "ENST00000481508.1_ENSG00000106028.6"; transcript_id "ENST00000481508.1_ENSG00000106028.6"; exon_number "6"; exon_id "ENST00000481508.1_ENSG00000106028.6.6";
chr7	/dev/stdin	exon	141450111	141450256	.	+	.	gene_id "ENST00000481508.1_ENSG00000106028.6"; transcript_id "ENST00000481508.1_ENSG00000106028.6"; exon_number "7"; exon_id "ENST00000481508.1_ENSG00000106028.6.7";
chr7	/dev/stdin	CDS	141450111	141450256	.	+	0	gene_id "ENST00000481508.1_ENSG00000106028.6"; transcript_id "ENST00000481508.1_ENSG00000106028.6"; exon_number "7"; exon_id "ENST00000481508.1_ENSG00000106028.6.7";
chr7	/dev/stdin	start_codon	141438348	141438350	.	+	0	gene_id "ENST00000481508.1_ENSG00000106028.6"; transcript_id "ENST00000481508.1_ENSG00000106028.6"; exon_number "1"; exon_id "ENST00000481508.1_ENSG00000106028.6.1";
chr7	/dev/stdin	transcript	142960523	142966155	.	+	.	gene_id "ENST00000358406.5_ENSG00000197448.9"; transcript_id "ENST00000358406.5_ENSG00000197448.9";
chr7	/dev/stdin	exon	142960523	142960678	.	+	.	gene_id "ENST00000358406.5_ENSG00000197448.9"; transcript_id "ENST00000358406.5_ENSG00000197448.9"; exon_number "1"; exon_id "ENST00000358406.5_ENSG00000197448.9.1";
chr7	/dev/stdin	CDS	142960523	142960678	.	+	0	gene_id "ENST00000358406.5_ENSG00000197448.9"; transcript_id "ENST00000358406.5_ENSG00000197448.9"; exon_number "1"; exon_id "ENST00000358406.5_ENSG00000197448.9.1";
chr7	/dev/stdin	exon	142961179	142961260	.	+	.	gene_id "ENST00000358406.5_ENSG00000197448.9"; transcript_id "ENST00000358406.5_ENSG00000197448.9"; exon_number "2"; exon_id "ENST00000358406.5_ENSG00000197448.9.2";
chr7	/dev/stdin	CDS	142961179	142961260	.	+	0	gene_id "ENST00000358406.5_ENSG00000197448.9"; transcript_id "ENST00000358406.5_ENSG00000197448.9"; exon_number "2"; exon_id "ENST00000358406.5_ENSG00000197448.9.2";
chr7	/dev/stdin	exon	142961641	142961769	.	+	.	gene_id "ENST00000358406.5_ENSG00000197448.9"; transcript_id "ENST00000358406.5_ENSG00000197448.9"; exon_number "3"; exon_id "ENST00000358406.5_ENSG00000197448.9.3";
chr7	/dev/stdin	CDS	142961641	142961769	.	+	2	gene_id "ENST00000358406.5_ENSG00000197448.9"; transcript_id "ENST00000358406.5_ENSG00000197448.9"; exon_number "3"; exon_id "ENST00000358406.5_ENSG00000197448.9.3";
chr7	/dev/stdin	exon	142962085	142962185	.	+	.	gene_id "ENST00000358406.5_ENSG00000197448.9"; transcript_id "ENST00000358406.5_ENSG00000197448.9"; exon_number "4"; exon_id "ENST00000358406.5_ENSG00000197448.9.4";
chr7	/dev/stdin	CDS	142962085	142962185	.	+	2	gene_id "ENST00000358406.5_ENSG00000197448.9"; transcript_id "ENST00000358406.5_ENSG00000197448.9"; exon_number "4"; exon_id "ENST00000358406.5_ENSG00000197448.9.4";
chr7	/dev/stdin	exon	142962354	142962389	.	+	.	gene_id "ENST00000358406.5_ENSG00000197448.9"; transcript_id "ENST00000358406.5_ENSG00000197448.9"; exon_number "5"; exon_id "ENST00000358406.5_ENSG00000197448.9.5";
chr7	/dev/stdin	CDS	142962354	142962389	.	+	0	gene_id "ENST00000358406.5_ENSG00000197448.9"; transcript_id "ENST00000358406.5_ENSG00000197448.9"; exon_number "5"; exon_id "ENST00000358406.5_ENSG00000197448.9.5";
chr7	/dev/stdin	exon	142964710	142964826	.	+	.	gene_id "ENST00000358406.5_ENSG00000197448.9"; transcript_id "ENST00000358406.5_ENSG00000197448.9"; exon_number "6"; exon_id "ENST00000358406.5_ENSG00000197448.9.6";
chr7	/dev/stdin	CDS	142964710	142964826	.	+	0	gene_id "ENST00000358406.5_ENSG00000197448.9"; transcript_id "ENST00000358406.5_ENSG00000197448.9"; exon_number "6"; exon_id "ENST00000358406.5_ENSG00000197448.9.6";
chr7	/dev/stdin	exon	142965184	142965277	.	+	.	gene_id "ENST00000358406.5_ENSG00000197448.9"; transcript_id "ENST00000358406.5_ENSG00000197448.9"; exon_number "7"; exon_id "ENST00000358406.5_ENSG00000197448.9.7";
chr7	/dev/stdin	CDS	142965184	142965277	.	+	0	gene_id "ENST00000358406.5_ENSG00000197448.9"; transcript_id "ENST00000358406.5_ENSG00000197448.9"; exon_number "7"; exon_id "ENST00000358406.5_ENSG00000197448.9.7";
chr7	/dev/stdin	exon	142965881	142966155	.	+	.	gene_id "ENST00000358406.5_ENSG00000197448.9"; transcript_id "ENST00000358406.5_ENSG00000197448.9"; exon_number "8"; exon_id "ENST00000358406.5_ENSG00000197448.9.8";
chr7	/dev/stdin	CDS	142965881	142966152	.	+	2	gene_id "ENST00000358406.5_ENSG00000197448.9"; transcript_id "ENST00000358406.5_ENSG00000197448.9"; exon_number "8"; exon_id "ENST00000358406.5_ENSG00000197448.9.8";
chr7	/dev/stdin	start_codon	142960523	142960525	.	+	0	gene_id "ENST00000358406.5_ENSG00000197448.9"; transcript_id "ENST00000358406.5_ENSG00000197448.9"; exon_number "1"; exon_id "ENST00000358406.5_ENSG00000197448.9.1";
chr7	/dev/stdin	stop_codon	142966153	142966155	.	+	0	gene_id "ENST00000358406.5_ENSG00000197448.9"; transcript_id "ENST00000358406.5_ENSG00000197448.9"; exon_number "8"; exon_id "ENST00000358406.5_ENSG00000197448.9.8";
chr7	/dev/stdin	transcript	142960523	142966155	.	+	.	gene_id "ENST00000409500.3_ENSG00000197448.9"; transcript_id "ENST00000409500.3_ENSG00000197448.9";
chr7	/dev/stdin	exon	142960523	142960678	.	+	.	gene_id "ENST00000409500.3_ENSG00000197448.9"; transcript_id "ENST00000409500.3_ENSG00000197448.9"; exon_number "1"; exon_id "ENST00000409500.3_ENSG00000197448.9.1";
chr7	/dev/stdin	CDS	142960523	142960678	.	+	0	gene_id "ENST00000409500.3_ENSG00000197448.9"; transcript_id "ENST00000409500.3_ENSG00000197448.9"; exon_number "1"; exon_id "ENST00000409500.3_ENSG00000197448.9.1";
chr7	/dev/stdin	exon	142961179	142961260	.	+	.	gene_id "ENST00000409500.3_ENSG00000197448.9"; transcript_id "ENST00000409500.3_ENSG00000197448.9"; exon_number "2"; exon_id "ENST00000409500.3_ENSG00000197448.9.2";
chr7	/dev/stdin	CDS	142961179	142961260	.	+	0	gene_id "ENST00000409500.3_ENSG00000197448.9"; transcript_id "ENST00000409500.3_ENSG00000197448.9"; exon_number "2"; exon_id "ENST00000409500.3_ENSG00000197448.9.2";
chr7	/dev/stdin	exon	142961641	142961769	.	+	.	gene_id "ENST00000409500.3_ENSG00000197448.9"; transcript_id "ENST00000409500.3_ENSG00000197448.9"; exon_number "3"; exon_id "ENST00000409500.3_ENSG00000197448.9.3";
chr7	/dev/stdin	CDS	142961641	142961769	.	+	2	gene_id "ENST00000409500.3_ENSG00000197448.9"; transcript_id "ENST00000409500.3_ENSG00000197448.9"; exon_number "3"; exon_id "ENST00000409500.3_ENSG00000197448.9.3";
chr7	/dev/stdin	exon	142962085	142962185	.	+	.	gene_id "ENST00000409500.3_ENSG00000197448.9"; transcript_id "ENST00000409500.3_ENSG00000197448.9"; exon_number "4"; exon_id "ENST00000409500.3_ENSG00000197448.9.4";
chr7	/dev/stdin	CDS	142962085	142962185	.	+	2	gene_id "ENST00000409500.3_ENSG00000197448.9"; transcript_id "ENST00000409500.3_ENSG00000197448.9"; exon_number "4"; exon_id "ENST00000409500.3_ENSG00000197448.9.4";
chr7	/dev/stdin	exon	142964710	142964826	.	+	.	gene_id "ENST00000409500.3_ENSG00000197448.9"; transcript_id "ENST00000409500.3_ENSG00000197448.9"; exon_number "5"; exon_id "ENST00000409500.3_ENSG00000197448.9.5";
chr7	/dev/stdin	CDS	142964710	142964826	.	+	0	gene_id "ENST00000409500.3_ENSG00000197448.9"; transcript_id "ENST00000409500.3_ENSG00000197448.9"; exon_number "5"; exon_id "ENST00000409500.3_ENSG00000197448.9.5";
chr7	/dev/stdin	exon	142965184	142965277	.	+	.	gene_id "ENST00000409500.3_ENSG00000197448.9"; transcript_id "ENST00000409500.3_ENSG00000197448.9"; exon_number "6"; exon_id "ENST00000409500.3_ENSG00000197448.9.6";
chr7	/dev/stdin	CDS	142965184	142965277	.	+	0	gene_id "ENST00000409500.3_ENSG00000197448.9"; transcript_id "ENST00000409500.3_ENSG00000197448.9"; exon_number "6"; exon_id "ENST00000409500.3_ENSG00000197448.9.6";
chr7	/dev/stdin	exon	142965881	142966155	.	+	.	gene_id "ENST00000409500.3_ENSG00000197448.9"; transcript_id "ENST00000409500.3_ENSG00000197448.9"; exon_number "7"; exon_id "ENST00000409500.3_ENSG00000197448.9.7";
chr7	/dev/stdin	CDS	142965881	142966152	.	+	2	gene_id "ENST00000409500.3_ENSG00000197448.9"; transcript_id "ENST00000409500.3_ENSG00000197448.9"; exon_number "7"; exon_id "ENST00000409500.3_ENSG00000197448.9.7";
chr7	/dev/stdin	start_codon	142960523	142960525	.	+	0	gene_id "ENST00000409500.3_ENSG00000197448.9"; transcript_id "ENST00000409500.3_ENSG00000197448.9"; exon_number "1"; exon_id "ENST00000409500.3_ENSG00000197448.9.1";
chr7	/dev/stdin	stop_codon	142966153	142966155	.	+	0	gene_id "ENST00000409500.3_ENSG00000197448.9"; transcript_id "ENST00000409500.3_ENSG00000197448.9"; exon_number "7"; exon_id "ENST00000409500.3_ENSG00000197448.9.7";
chr7	/dev/stdin	transcript	142960523	142966155	.	+	.	gene_id "ENST00000479303.1_ENSG00000197448.9"; transcript_id "ENST00000479303.1_ENSG00000197448.9";
chr7	/dev/stdin	exon	142960523	142960678	.	+	.	gene_id "ENST00000479303.1_ENSG00000197448.9"; transcript_id "ENST00000479303.1_ENSG00000197448.9"; exon_number "1"; exon_id "ENST00000479303.1_ENSG00000197448.9.1";
chr7	/dev/stdin	CDS	142960523	142960678	.	+	0	gene_id "ENST00000479303.1_ENSG00000197448.9"; transcript_id "ENST00000479303.1_ENSG00000197448.9"; exon_number "1"; exon_id "ENST00000479303.1_ENSG00000197448.9.1";
chr7	/dev/stdin	exon	142961179	142961260	.	+	.	gene_id "ENST00000479303.1_ENSG00000197448.9"; transcript_id "ENST00000479303.1_ENSG00000197448.9"; exon_number "2"; exon_id "ENST00000479303.1_ENSG00000197448.9.2";
chr7	/dev/stdin	CDS	142961179	142961260	.	+	0	gene_id "ENST00000479303.1_ENSG00000197448.9"; transcript_id "ENST00000479303.1_ENSG00000197448.9"; exon_number "2"; exon_id "ENST00000479303.1_ENSG00000197448.9.2";
chr7	/dev/stdin	exon	142961641	142961769	.	+	.	gene_id "ENST00000479303.1_ENSG00000197448.9"; transcript_id "ENST00000479303.1_ENSG00000197448.9"; exon_number "3"; exon_id "ENST00000479303.1_ENSG00000197448.9.3";
chr7	/dev/stdin	CDS	142961641	142961769	.	+	2	gene_id "ENST00000479303.1_ENSG00000197448.9"; transcript_id "ENST00000479303.1_ENSG00000197448.9"; exon_number "3"; exon_id "ENST00000479303.1_ENSG00000197448.9.3";
chr7	/dev/stdin	exon	142962085	142962389	.	+	.	gene_id "ENST00000479303.1_ENSG00000197448.9"; transcript_id "ENST00000479303.1_ENSG00000197448.9"; exon_number "4"; exon_id "ENST00000479303.1_ENSG00000197448.9.4";
chr7	/dev/stdin	CDS	142962085	142962389	.	+	2	gene_id "ENST00000479303.1_ENSG00000197448.9"; transcript_id "ENST00000479303.1_ENSG00000197448.9"; exon_number "4"; exon_id "ENST00000479303.1_ENSG00000197448.9.4";
chr7	/dev/stdin	exon	142964710	142964826	.	+	.	gene_id "ENST00000479303.1_ENSG00000197448.9"; transcript_id "ENST00000479303.1_ENSG00000197448.9"; exon_number "5"; exon_id "ENST00000479303.1_ENSG00000197448.9.5";
chr7	/dev/stdin	CDS	142964710	142964826	.	+	0	gene_id "ENST00000479303.1_ENSG00000197448.9"; transcript_id "ENST00000479303.1_ENSG00000197448.9"; exon_number "5"; exon_id "ENST00000479303.1_ENSG00000197448.9.5";
chr7	/dev/stdin	exon	142965184	142965277	.	+	.	gene_id "ENST00000479303.1_ENSG00000197448.9"; transcript_id "ENST00000479303.1_ENSG00000197448.9"; exon_number "6"; exon_id "ENST00000479303.1_ENSG00000197448.9.6";
chr7	/dev/stdin	CDS	142965184	142965277	.	+	0	gene_id "ENST00000479303.1_ENSG00000197448.9"; transcript_id "ENST00000479303.1_ENSG00000197448.9"; exon_number "6"; exon_id "ENST00000479303.1_ENSG00000197448.9.6";
chr7	/dev/stdin	exon	142965881	142966155	.	+	.	gene_id "ENST00000479303.1_ENSG00000197448.9"; transcript_id "ENST00000479303.1_ENSG00000197448.9"; exon_number "7"; exon_id "ENST00000479303.1_ENSG00000197448.9.7";
chr7	/dev/stdin	CDS	142965881	142966152	.	+	2	gene_id "ENST00000479303.1_ENSG00000197448.9"; transcript_id "ENST00000479303.1_ENSG00000197448.9"; exon_number "7"; exon_id "ENST00000479303.1_ENSG00000197448.9.7";
chr7	/dev/stdin	start_codon	142960523	142960525	.	+	0	gene_id "ENST00000479303.1_ENSG00000197448.9"; transcript_id "ENST00000479303.1_ENSG00000197448.9"; exon_number "1"; exon_id "ENST00000479303.1_ENSG00000197448.9.1";
chr7	/dev/stdin	stop_codon	142966153	142966155	.	+	0	gene_id "ENST00000479303.1_ENSG00000197448.9"; transcript_id "ENST00000479303.1_ENSG00000197448.9"; exon_number "7"; exon_id "ENST00000479303.1_ENSG00000197448.9.7";
chr7	/dev/stdin	transcript	142960523	142966155	.	+	.	gene_id "ENST00000443571.2_ENSG00000197448.9"; transcript_id "ENST00000443571.2_ENSG00000197448.9";
chr7	/dev/stdin	exon	142960523	142960678	.	+	.	gene_id "ENST00000443571.2_ENSG00000197448.9"; transcript_id "ENST00000443571.2_ENSG00000197448.9"; exon_number "1"; exon_id "ENST00000443571.2_ENSG00000197448.9.1";
chr7	/dev/stdin	CDS	142960523	142960678	.	+	0	gene_id "ENST00000443571.2_ENSG00000197448.9"; transcript_id "ENST00000443571.2_ENSG00000197448.9"; exon_number "1"; exon_id "ENST00000443571.2_ENSG00000197448.9.1";
chr7	/dev/stdin	exon	142961179	142961260	.	+	.	gene_id "ENST00000443571.2_ENSG00000197448.9"; transcript_id "ENST00000443571.2_ENSG00000197448.9"; exon_number "2"; exon_id "ENST00000443571.2_ENSG00000197448.9.2";
chr7	/dev/stdin	CDS	142961179	142961260	.	+	0	gene_id "ENST00000443571.2_ENSG00000197448.9"; transcript_id "ENST00000443571.2_ENSG00000197448.9"; exon_number "2"; exon_id "ENST00000443571.2_ENSG00000197448.9.2";
chr7	/dev/stdin	exon	142962085	142962185	.	+	.	gene_id "ENST00000443571.2_ENSG00000197448.9"; transcript_id "ENST00000443571.2_ENSG00000197448.9"; exon_number "3"; exon_id "ENST00000443571.2_ENSG00000197448.9.3";
chr7	/dev/stdin	CDS	142962085	142962185	.	+	2	gene_id "ENST00000443571.2_ENSG00000197448.9"; transcript_id "ENST00000443571.2_ENSG00000197448.9"; exon_number "3"; exon_id "ENST00000443571.2_ENSG00000197448.9.3";
chr7	/dev/stdin	exon	142962354	142962389	.	+	.	gene_id "ENST00000443571.2_ENSG00000197448.9"; transcript_id "ENST00000443571.2_ENSG00000197448.9"; exon_number "4"; exon_id "ENST00000443571.2_ENSG00000197448.9.4";
chr7	/dev/stdin	CDS	142962354	142962389	.	+	0	gene_id "ENST00000443571.2_ENSG00000197448.9"; transcript_id "ENST00000443571.2_ENSG00000197448.9"; exon_number "4"; exon_id "ENST00000443571.2_ENSG00000197448.9.4";
chr7	/dev/stdin	exon	142964710	142964826	.	+	.	gene_id "ENST00000443571.2_ENSG00000197448.9"; transcript_id "ENST00000443571.2_ENSG00000197448.9"; exon_number "5"; exon_id "ENST00000443571.2_ENSG00000197448.9.5";
chr7	/dev/stdin	CDS	142964710	142964826	.	+	0	gene_id "ENST00000443571.2_ENSG00000197448.9"; transcript_id "ENST00000443571.2_ENSG00000197448.9"; exon_number "5"; exon_id "ENST00000443571.2_ENSG00000197448.9.5";
chr7	/dev/stdin	exon	142965184	142965277	.	+	.	gene_id "ENST00000443571.2_ENSG00000197448.9"; transcript_id "ENST00000443571.2_ENSG00000197448.9"; exon_number "6"; exon_id "ENST00000443571.2_ENSG00000197448.9.6";
chr7	/dev/stdin	CDS	142965184	142965277	.	+	0	gene_id "ENST00000443571.2_ENSG00000197448.9"; transcript_id "ENST00000443571.2_ENSG00000197448.9"; exon_number "6"; exon_id "ENST00000443571.2_ENSG00000197448.9.6";
chr7	/dev/stdin	exon	142965881	142966155	.	+	.	gene_id "ENST00000443571.2_ENSG00000197448.9"; transcript_id "ENST00000443571.2_ENSG00000197448.9"; exon_number "7"; exon_id "ENST00000443571.2_ENSG00000197448.9.7";
chr7	/dev/stdin	CDS	142965881	142966152	.	+	2	gene_id "ENST00000443571.2_ENSG00000197448.9"; transcript_id "ENST00000443571.2_ENSG00000197448.9"; exon_number "7"; exon_id "ENST00000443571.2_ENSG00000197448.9.7";
chr7	/dev/stdin	start_codon	142960523	142960525	.	+	0	gene_id "ENST00000443571.2_ENSG00000197448.9"; transcript_id "ENST00000443571.2_ENSG00000197448.9"; exon_number "1"; exon_id "ENST00000443571.2_ENSG00000197448.9.1";
chr7	/dev/stdin	stop_codon	142966153	142966155	.	+	0	gene_id "ENST00000443571.2_ENSG00000197448.9"; transcript_id "ENST00000443571.2_ENSG00000197448.9"; exon_number "7"; exon_id "ENST00000443571.2_ENSG00000197448.9.7";
chr7	/dev/stdin	transcript	142960523	142966155	.	+	.	gene_id "38afb754-9c5e-4a28-929d-568e3e631e29_ENSG00000197448.9"; transcript_id "38afb754-9c5e-4a28-929d-568e3e631e29_ENSG00000197448.9";
chr7	/dev/stdin	exon	142960523	142960678	.	+	.	gene_id "38afb754-9c5e-4a28-929d-568e3e631e29_ENSG00000197448.9"; transcript_id "38afb754-9c5e-4a28-929d-568e3e631e29_ENSG00000197448.9"; exon_number "1"; exon_id "38afb754-9c5e-4a28-929d-568e3e631e29_ENSG00000197448.9.1";
chr7	/dev/stdin	CDS	142960523	142960678	.	+	0	gene_id "38afb754-9c5e-4a28-929d-568e3e631e29_ENSG00000197448.9"; transcript_id "38afb754-9c5e-4a28-929d-568e3e631e29_ENSG00000197448.9"; exon_number "1"; exon_id "38afb754-9c5e-4a28-929d-568e3e631e29_ENSG00000197448.9.1";
chr7	/dev/stdin	exon	142961179	142961260	.	+	.	gene_id "38afb754-9c5e-4a28-929d-568e3e631e29_ENSG00000197448.9"; transcript_id "38afb754-9c5e-4a28-929d-568e3e631e29_ENSG00000197448.9"; exon_number "2"; exon_id "38afb754-9c5e-4a28-929d-568e3e631e29_ENSG00000197448.9.2";
chr7	/dev/stdin	CDS	142961179	142961260	.	+	0	gene_id "38afb754-9c5e-4a28-929d-568e3e631e29_ENSG00000197448.9"; transcript_id "38afb754-9c5e-4a28-929d-568e3e631e29_ENSG00000197448.9"; exon_number "2"; exon_id "38afb754-9c5e-4a28-929d-568e3e631e29_ENSG00000197448.9.2";
chr7	/dev/stdin	exon	142961641	142962389	.	+	.	gene_id "38afb754-9c5e-4a28-929d-568e3e631e29_ENSG00000197448.9"; transcript_id "38afb754-9c5e-4a28-929d-568e3e631e29_ENSG00000197448.9"; exon_number "3"; exon_id "38afb754-9c5e-4a28-929d-568e3e631e29_ENSG00000197448.9.3";
chr7	/dev/stdin	CDS	142961641	142962389	.	+	2	gene_id "38afb754-9c5e-4a28-929d-568e3e631e29_ENSG00000197448.9"; transcript_id "38afb754-9c5e-4a28-929d-568e3e631e29_ENSG00000197448.9"; exon_number "3"; exon_id "38afb754-9c5e-4a28-929d-568e3e631e29_ENSG00000197448.9.3";
chr7	/dev/stdin	exon	142964710	142964826	.	+	.	gene_id "38afb754-9c5e-4a28-929d-568e3e631e29_ENSG00000197448.9"; transcript_id "38afb754-9c5e-4a28-929d-568e3e631e29_ENSG00000197448.9"; exon_number "4"; exon_id "38afb754-9c5e-4a28-929d-568e3e631e29_ENSG00000197448.9.4";
chr7	/dev/stdin	CDS	142964710	142964826	.	+	0	gene_id "38afb754-9c5e-4a28-929d-568e3e631e29_ENSG00000197448.9"; transcript_id "38afb754-9c5e-4a28-929d-568e3e631e29_ENSG00000197448.9"; exon_number "4"; exon_id "38afb754-9c5e-4a28-929d-568e3e631e29_ENSG00000197448.9.4";
chr7	/dev/stdin	exon	142965184	142965277	.	+	.	gene_id "38afb754-9c5e-4a28-929d-568e3e631e29_ENSG00000197448.9"; transcript_id "38afb754-9c5e-4a28-929d-568e3e631e29_ENSG00000197448.9"; exon_number "5"; exon_id "38afb754-9c5e-4a28-929d-568e3e631e29_ENSG00000197448.9.5";
chr7	/dev/stdin	CDS	142965184	142965277	.	+	0	gene_id "38afb754-9c5e-4a28-929d-568e3e631e29_ENSG00000197448.9"; transcript_id "38afb754-9c5e-4a28-929d-568e3e631e29_ENSG00000197448.9"; exon_number "5"; exon_id "38afb754-9c5e-4a28-929d-568e3e631e29_ENSG00000197448.9.5";
chr7	/dev/stdin	exon	142965881	142966155	.	+	.	gene_id "38afb754-9c5e-4a28-929d-568e3e631e29_ENSG00000197448.9"; transcript_id "38afb754-9c5e-4a28-929d-568e3e631e29_ENSG00000197448.9"; exon_number "6"; exon_id "38afb754-9c5e-4a28-929d-568e3e631e29_ENSG00000197448.9.6";
chr7	/dev/stdin	CDS	142965881	142966152	.	+	2	gene_id "38afb754-9c5e-4a28-929d-568e3e631e29_ENSG00000197448.9"; transcript_id "38afb754-9c5e-4a28-929d-568e3e631e29_ENSG00000197448.9"; exon_number "6"; exon_id "38afb754-9c5e-4a28-929d-568e3e631e29_ENSG00000197448.9.6";
chr7	/dev/stdin	start_codon	142960523	142960525	.	+	0	gene_id "38afb754-9c5e-4a28-929d-568e3e631e29_ENSG00000197448.9"; transcript_id "38afb754-9c5e-4a28-929d-568e3e631e29_ENSG00000197448.9"; exon_number "1"; exon_id "38afb754-9c5e-4a28-929d-568e3e631e29_ENSG00000197448.9.1";
chr7	/dev/stdin	stop_codon	142966153	142966155	.	+	0	gene_id "38afb754-9c5e-4a28-929d-568e3e631e29_ENSG00000197448.9"; transcript_id "38afb754-9c5e-4a28-929d-568e3e631e29_ENSG00000197448.9"; exon_number "6"; exon_id "38afb754-9c5e-4a28-929d-568e3e631e29_ENSG00000197448.9.6";
chr7	/dev/stdin	transcript	142963749	142966155	.	+	.	gene_id "3be31017-723c-4278-9503-c42ed8fba4b7_ENSG00000197448.9"; transcript_id "3be31017-723c-4278-9503-c42ed8fba4b7_ENSG00000197448.9";
chr7	/dev/stdin	exon	142963749	142964826	.	+	.	gene_id "3be31017-723c-4278-9503-c42ed8fba4b7_ENSG00000197448.9"; transcript_id "3be31017-723c-4278-9503-c42ed8fba4b7_ENSG00000197448.9"; exon_number "1"; exon_id "3be31017-723c-4278-9503-c42ed8fba4b7_ENSG00000197448.9.1";
chr7	/dev/stdin	CDS	142963749	142964826	.	+	0	gene_id "3be31017-723c-4278-9503-c42ed8fba4b7_ENSG00000197448.9"; transcript_id "3be31017-723c-4278-9503-c42ed8fba4b7_ENSG00000197448.9"; exon_number "1"; exon_id "3be31017-723c-4278-9503-c42ed8fba4b7_ENSG00000197448.9.1";
chr7	/dev/stdin	exon	142965184	142965277	.	+	.	gene_id "3be31017-723c-4278-9503-c42ed8fba4b7_ENSG00000197448.9"; transcript_id "3be31017-723c-4278-9503-c42ed8fba4b7_ENSG00000197448.9"; exon_number "2"; exon_id "3be31017-723c-4278-9503-c42ed8fba4b7_ENSG00000197448.9.2";
chr7	/dev/stdin	CDS	142965184	142965277	.	+	2	gene_id "3be31017-723c-4278-9503-c42ed8fba4b7_ENSG00000197448.9"; transcript_id "3be31017-723c-4278-9503-c42ed8fba4b7_ENSG00000197448.9"; exon_number "2"; exon_id "3be31017-723c-4278-9503-c42ed8fba4b7_ENSG00000197448.9.2";
chr7	/dev/stdin	exon	142965881	142966155	.	+	.	gene_id "3be31017-723c-4278-9503-c42ed8fba4b7_ENSG00000197448.9"; transcript_id "3be31017-723c-4278-9503-c42ed8fba4b7_ENSG00000197448.9"; exon_number "3"; exon_id "3be31017-723c-4278-9503-c42ed8fba4b7_ENSG00000197448.9.3";
chr7	/dev/stdin	CDS	142965881	142966155	.	+	1	gene_id "3be31017-723c-4278-9503-c42ed8fba4b7_ENSG00000197448.9"; transcript_id "3be31017-723c-4278-9503-c42ed8fba4b7_ENSG00000197448.9"; exon_number "3"; exon_id "3be31017-723c-4278-9503-c42ed8fba4b7_ENSG00000197448.9.3";
chr7	/dev/stdin	start_codon	142963749	142963751	.	+	0	gene_id "3be31017-723c-4278-9503-c42ed8fba4b7_ENSG00000197448.9"; transcript_id "3be31017-723c-4278-9503-c42ed8fba4b7_ENSG00000197448.9"; exon_number "1"; exon_id "3be31017-723c-4278-9503-c42ed8fba4b7_ENSG00000197448.9.1";
chr7	/dev/stdin	transcript	142982041	142985140	.	+	.	gene_id "ENST00000487419.1-1_ENSG00000178826.6"; transcript_id "ENST00000487419.1-1_ENSG00000178826.6";
chr7	/dev/stdin	exon	142982041	142982067	.	+	.	gene_id "ENST00000487419.1-1_ENSG00000178826.6"; transcript_id "ENST00000487419.1-1_ENSG00000178826.6"; exon_number "1"; exon_id "ENST00000487419.1-1_ENSG00000178826.6.1";
chr7	/dev/stdin	CDS	142982041	142982067	.	+	0	gene_id "ENST00000487419.1-1_ENSG00000178826.6"; transcript_id "ENST00000487419.1-1_ENSG00000178826.6"; exon_number "1"; exon_id "ENST00000487419.1-1_ENSG00000178826.6.1";
chr7	/dev/stdin	exon	142983517	142985140	.	+	.	gene_id "ENST00000487419.1-1_ENSG00000178826.6"; transcript_id "ENST00000487419.1-1_ENSG00000178826.6"; exon_number "2"; exon_id "ENST00000487419.1-1_ENSG00000178826.6.2";
chr7	/dev/stdin	CDS	142983517	142985140	.	+	0	gene_id "ENST00000487419.1-1_ENSG00000178826.6"; transcript_id "ENST00000487419.1-1_ENSG00000178826.6"; exon_number "2"; exon_id "ENST00000487419.1-1_ENSG00000178826.6.2";
chr7	/dev/stdin	start_codon	142982041	142982043	.	+	0	gene_id "ENST00000487419.1-1_ENSG00000178826.6"; transcript_id "ENST00000487419.1-1_ENSG00000178826.6"; exon_number "1"; exon_id "ENST00000487419.1-1_ENSG00000178826.6.1";
chr7	/dev/stdin	transcript	142982041	142985140	.	+	.	gene_id "86ee6ba5-bff1-420d-9672-81151d18830b_ENSG00000178826.6"; transcript_id "86ee6ba5-bff1-420d-9672-81151d18830b_ENSG00000178826.6";
chr7	/dev/stdin	exon	142982041	142982067	.	+	.	gene_id "86ee6ba5-bff1-420d-9672-81151d18830b_ENSG00000178826.6"; transcript_id "86ee6ba5-bff1-420d-9672-81151d18830b_ENSG00000178826.6"; exon_number "1"; exon_id "86ee6ba5-bff1-420d-9672-81151d18830b_ENSG00000178826.6.1";
chr7	/dev/stdin	CDS	142982041	142982067	.	+	0	gene_id "86ee6ba5-bff1-420d-9672-81151d18830b_ENSG00000178826.6"; transcript_id "86ee6ba5-bff1-420d-9672-81151d18830b_ENSG00000178826.6"; exon_number "1"; exon_id "86ee6ba5-bff1-420d-9672-81151d18830b_ENSG00000178826.6.1";
chr7	/dev/stdin	exon	142982441	142982538	.	+	.	gene_id "86ee6ba5-bff1-420d-9672-81151d18830b_ENSG00000178826.6"; transcript_id "86ee6ba5-bff1-420d-9672-81151d18830b_ENSG00000178826.6"; exon_number "2"; exon_id "86ee6ba5-bff1-420d-9672-81151d18830b_ENSG00000178826.6.2";
chr7	/dev/stdin	CDS	142982441	142982538	.	+	0	gene_id "86ee6ba5-bff1-420d-9672-81151d18830b_ENSG00000178826.6"; transcript_id "86ee6ba5-bff1-420d-9672-81151d18830b_ENSG00000178826.6"; exon_number "2"; exon_id "86ee6ba5-bff1-420d-9672-81151d18830b_ENSG00000178826.6.2";
chr7	/dev/stdin	exon	142983517	142985140	.	+	.	gene_id "86ee6ba5-bff1-420d-9672-81151d18830b_ENSG00000178826.6"; transcript_id "86ee6ba5-bff1-420d-9672-81151d18830b_ENSG00000178826.6"; exon_number "3"; exon_id "86ee6ba5-bff1-420d-9672-81151d18830b_ENSG00000178826.6.3";
chr7	/dev/stdin	CDS	142983517	142985137	.	+	1	gene_id "86ee6ba5-bff1-420d-9672-81151d18830b_ENSG00000178826.6"; transcript_id "86ee6ba5-bff1-420d-9672-81151d18830b_ENSG00000178826.6"; exon_number "3"; exon_id "86ee6ba5-bff1-420d-9672-81151d18830b_ENSG00000178826.6.3";
chr7	/dev/stdin	start_codon	142982041	142982043	.	+	0	gene_id "86ee6ba5-bff1-420d-9672-81151d18830b_ENSG00000178826.6"; transcript_id "86ee6ba5-bff1-420d-9672-81151d18830b_ENSG00000178826.6"; exon_number "1"; exon_id "86ee6ba5-bff1-420d-9672-81151d18830b_ENSG00000178826.6.1";
chr7	/dev/stdin	stop_codon	142985138	142985140	.	+	0	gene_id "86ee6ba5-bff1-420d-9672-81151d18830b_ENSG00000178826.6"; transcript_id "86ee6ba5-bff1-420d-9672-81151d18830b_ENSG00000178826.6"; exon_number "3"; exon_id "86ee6ba5-bff1-420d-9672-81151d18830b_ENSG00000178826.6.3";
chr7	/dev/stdin	transcript	142982041	142985140	.	+	.	gene_id "47778729-eac2-486a-8c94-5ced87b2bc02-1_chr7:142982000"; transcript_id "47778729-eac2-486a-8c94-5ced87b2bc02-1_chr7:142982000";
chr7	/dev/stdin	exon	142982041	142982091	.	+	.	gene_id "47778729-eac2-486a-8c94-5ced87b2bc02-1_chr7:142982000"; transcript_id "47778729-eac2-486a-8c94-5ced87b2bc02-1_chr7:142982000"; exon_number "1"; exon_id "47778729-eac2-486a-8c94-5ced87b2bc02-1_chr7:142982000.1";
chr7	/dev/stdin	CDS	142982041	142982091	.	+	0	gene_id "47778729-eac2-486a-8c94-5ced87b2bc02-1_chr7:142982000"; transcript_id "47778729-eac2-486a-8c94-5ced87b2bc02-1_chr7:142982000"; exon_number "1"; exon_id "47778729-eac2-486a-8c94-5ced87b2bc02-1_chr7:142982000.1";
chr7	/dev/stdin	exon	142983517	142985140	.	+	.	gene_id "47778729-eac2-486a-8c94-5ced87b2bc02-1_chr7:142982000"; transcript_id "47778729-eac2-486a-8c94-5ced87b2bc02-1_chr7:142982000"; exon_number "2"; exon_id "47778729-eac2-486a-8c94-5ced87b2bc02-1_chr7:142982000.2";
chr7	/dev/stdin	CDS	142983517	142985140	.	+	0	gene_id "47778729-eac2-486a-8c94-5ced87b2bc02-1_chr7:142982000"; transcript_id "47778729-eac2-486a-8c94-5ced87b2bc02-1_chr7:142982000"; exon_number "2"; exon_id "47778729-eac2-486a-8c94-5ced87b2bc02-1_chr7:142982000.2";
chr7	/dev/stdin	start_codon	142982041	142982043	.	+	0	gene_id "47778729-eac2-486a-8c94-5ced87b2bc02-1_chr7:142982000"; transcript_id "47778729-eac2-486a-8c94-5ced87b2bc02-1_chr7:142982000"; exon_number "1"; exon_id "47778729-eac2-486a-8c94-5ced87b2bc02-1_chr7:142982000.1";
chr7	/dev/stdin	transcript	142982041	142984389	.	+	.	gene_id "ENST00000480421.1_ENSG00000178826.6"; transcript_id "ENST00000480421.1_ENSG00000178826.6";
chr7	/dev/stdin	exon	142982041	142982067	.	+	.	gene_id "ENST00000480421.1_ENSG00000178826.6"; transcript_id "ENST00000480421.1_ENSG00000178826.6"; exon_number "1"; exon_id "ENST00000480421.1_ENSG00000178826.6.1";
chr7	/dev/stdin	CDS	142982041	142982067	.	+	0	gene_id "ENST00000480421.1_ENSG00000178826.6"; transcript_id "ENST00000480421.1_ENSG00000178826.6"; exon_number "1"; exon_id "ENST00000480421.1_ENSG00000178826.6.1";
chr7	/dev/stdin	exon	142982438	142982538	.	+	.	gene_id "ENST00000480421.1_ENSG00000178826.6"; transcript_id "ENST00000480421.1_ENSG00000178826.6"; exon_number "2"; exon_id "ENST00000480421.1_ENSG00000178826.6.2";
chr7	/dev/stdin	CDS	142982438	142982538	.	+	0	gene_id "ENST00000480421.1_ENSG00000178826.6"; transcript_id "ENST00000480421.1_ENSG00000178826.6"; exon_number "2"; exon_id "ENST00000480421.1_ENSG00000178826.6.2";
chr7	/dev/stdin	exon	142983517	142984389	.	+	.	gene_id "ENST00000480421.1_ENSG00000178826.6"; transcript_id "ENST00000480421.1_ENSG00000178826.6"; exon_number "3"; exon_id "ENST00000480421.1_ENSG00000178826.6.3";
chr7	/dev/stdin	CDS	142983517	142984389	.	+	1	gene_id "ENST00000480421.1_ENSG00000178826.6"; transcript_id "ENST00000480421.1_ENSG00000178826.6"; exon_number "3"; exon_id "ENST00000480421.1_ENSG00000178826.6.3";
chr7	/dev/stdin	start_codon	142982041	142982043	.	+	0	gene_id "ENST00000480421.1_ENSG00000178826.6"; transcript_id "ENST00000480421.1_ENSG00000178826.6"; exon_number "1"; exon_id "ENST00000480421.1_ENSG00000178826.6.1";
chr7	/dev/stdin	transcript	142982041	142985140	.	+	.	gene_id "ENST00000409244.1_ENSG00000178826.6"; transcript_id "ENST00000409244.1_ENSG00000178826.6";
chr7	/dev/stdin	exon	142982041	142982067	.	+	.	gene_id "ENST00000409244.1_ENSG00000178826.6"; transcript_id "ENST00000409244.1_ENSG00000178826.6"; exon_number "1"; exon_id "ENST00000409244.1_ENSG00000178826.6.1";
chr7	/dev/stdin	CDS	142982041	142982067	.	+	0	gene_id "ENST00000409244.1_ENSG00000178826.6"; transcript_id "ENST00000409244.1_ENSG00000178826.6"; exon_number "1"; exon_id "ENST00000409244.1_ENSG00000178826.6.1";
chr7	/dev/stdin	exon	142982441	142982538	.	+	.	gene_id "ENST00000409244.1_ENSG00000178826.6"; transcript_id "ENST00000409244.1_ENSG00000178826.6"; exon_number "2"; exon_id "ENST00000409244.1_ENSG00000178826.6.2";
chr7	/dev/stdin	CDS	142982441	142982538	.	+	0	gene_id "ENST00000409244.1_ENSG00000178826.6"; transcript_id "ENST00000409244.1_ENSG00000178826.6"; exon_number "2"; exon_id "ENST00000409244.1_ENSG00000178826.6.2";
chr7	/dev/stdin	exon	142983034	142983295	.	+	.	gene_id "ENST00000409244.1_ENSG00000178826.6"; transcript_id "ENST00000409244.1_ENSG00000178826.6"; exon_number "3"; exon_id "ENST00000409244.1_ENSG00000178826.6.3";
chr7	/dev/stdin	CDS	142983034	142983295	.	+	1	gene_id "ENST00000409244.1_ENSG00000178826.6"; transcript_id "ENST00000409244.1_ENSG00000178826.6"; exon_number "3"; exon_id "ENST00000409244.1_ENSG00000178826.6.3";
chr7	/dev/stdin	exon	142983517	142985140	.	+	.	gene_id "ENST00000409244.1_ENSG00000178826.6"; transcript_id "ENST00000409244.1_ENSG00000178826.6"; exon_number "4"; exon_id "ENST00000409244.1_ENSG00000178826.6.4";
chr7	/dev/stdin	CDS	142983517	142985140	.	+	0	gene_id "ENST00000409244.1_ENSG00000178826.6"; transcript_id "ENST00000409244.1_ENSG00000178826.6"; exon_number "4"; exon_id "ENST00000409244.1_ENSG00000178826.6.4";
chr7	/dev/stdin	start_codon	142982041	142982043	.	+	0	gene_id "ENST00000409244.1_ENSG00000178826.6"; transcript_id "ENST00000409244.1_ENSG00000178826.6"; exon_number "1"; exon_id "ENST00000409244.1_ENSG00000178826.6.1";
chr7	/dev/stdin	transcript	142982041	142985140	.	+	.	gene_id "ENST00000482420.1-1_ENSG00000178826.6"; transcript_id "ENST00000482420.1-1_ENSG00000178826.6";
chr7	/dev/stdin	exon	142982041	142982538	.	+	.	gene_id "ENST00000482420.1-1_ENSG00000178826.6"; transcript_id "ENST00000482420.1-1_ENSG00000178826.6"; exon_number "1"; exon_id "ENST00000482420.1-1_ENSG00000178826.6.1";
chr7	/dev/stdin	CDS	142982041	142982538	.	+	0	gene_id "ENST00000482420.1-1_ENSG00000178826.6"; transcript_id "ENST00000482420.1-1_ENSG00000178826.6"; exon_number "1"; exon_id "ENST00000482420.1-1_ENSG00000178826.6.1";
chr7	/dev/stdin	exon	142983517	142985140	.	+	.	gene_id "ENST00000482420.1-1_ENSG00000178826.6"; transcript_id "ENST00000482420.1-1_ENSG00000178826.6"; exon_number "2"; exon_id "ENST00000482420.1-1_ENSG00000178826.6.2";
chr7	/dev/stdin	CDS	142983517	142985140	.	+	0	gene_id "ENST00000482420.1-1_ENSG00000178826.6"; transcript_id "ENST00000482420.1-1_ENSG00000178826.6"; exon_number "2"; exon_id "ENST00000482420.1-1_ENSG00000178826.6.2";
chr7	/dev/stdin	start_codon	142982041	142982043	.	+	0	gene_id "ENST00000482420.1-1_ENSG00000178826.6"; transcript_id "ENST00000482420.1-1_ENSG00000178826.6"; exon_number "1"; exon_id "ENST00000482420.1-1_ENSG00000178826.6.1";
chr7	/dev/stdin	transcript	142982041	142984389	.	+	.	gene_id "3a63fcbe-8a22-4c9a-ad41-23d6f0145861_ENSG00000178826.6"; transcript_id "3a63fcbe-8a22-4c9a-ad41-23d6f0145861_ENSG00000178826.6";
chr7	/dev/stdin	exon	142982041	142982091	.	+	.	gene_id "3a63fcbe-8a22-4c9a-ad41-23d6f0145861_ENSG00000178826.6"; transcript_id "3a63fcbe-8a22-4c9a-ad41-23d6f0145861_ENSG00000178826.6"; exon_number "1"; exon_id "3a63fcbe-8a22-4c9a-ad41-23d6f0145861_ENSG00000178826.6.1";
chr7	/dev/stdin	CDS	142982041	142982091	.	+	0	gene_id "3a63fcbe-8a22-4c9a-ad41-23d6f0145861_ENSG00000178826.6"; transcript_id "3a63fcbe-8a22-4c9a-ad41-23d6f0145861_ENSG00000178826.6"; exon_number "1"; exon_id "3a63fcbe-8a22-4c9a-ad41-23d6f0145861_ENSG00000178826.6.1";
chr7	/dev/stdin	exon	142982441	142982538	.	+	.	gene_id "3a63fcbe-8a22-4c9a-ad41-23d6f0145861_ENSG00000178826.6"; transcript_id "3a63fcbe-8a22-4c9a-ad41-23d6f0145861_ENSG00000178826.6"; exon_number "2"; exon_id "3a63fcbe-8a22-4c9a-ad41-23d6f0145861_ENSG00000178826.6.2";
chr7	/dev/stdin	CDS	142982441	142982538	.	+	0	gene_id "3a63fcbe-8a22-4c9a-ad41-23d6f0145861_ENSG00000178826.6"; transcript_id "3a63fcbe-8a22-4c9a-ad41-23d6f0145861_ENSG00000178826.6"; exon_number "2"; exon_id "3a63fcbe-8a22-4c9a-ad41-23d6f0145861_ENSG00000178826.6.2";
chr7	/dev/stdin	exon	142983517	142984389	.	+	.	gene_id "3a63fcbe-8a22-4c9a-ad41-23d6f0145861_ENSG00000178826.6"; transcript_id "3a63fcbe-8a22-4c9a-ad41-23d6f0145861_ENSG00000178826.6"; exon_number "3"; exon_id "3a63fcbe-8a22-4c9a-ad41-23d6f0145861_ENSG00000178826.6.3";
chr7	/dev/stdin	CDS	142983517	142984389	.	+	1	gene_id "3a63fcbe-8a22-4c9a-ad41-23d6f0145861_ENSG00000178826.6"; transcript_id "3a63fcbe-8a22-4c9a-ad41-23d6f0145861_ENSG00000178826.6"; exon_number "3"; exon_id "3a63fcbe-8a22-4c9a-ad41-23d6f0145861_ENSG00000178826.6.3";
chr7	/dev/stdin	start_codon	142982041	142982043	.	+	0	gene_id "3a63fcbe-8a22-4c9a-ad41-23d6f0145861_ENSG00000178826.6"; transcript_id "3a63fcbe-8a22-4c9a-ad41-23d6f0145861_ENSG00000178826.6"; exon_number "1"; exon_id "3a63fcbe-8a22-4c9a-ad41-23d6f0145861_ENSG00000178826.6.1";
chr7	/dev/stdin	transcript	142982041	142984389	.	+	.	gene_id "650907e3-056d-44f8-b0f0-520684f02640_ENSG00000178826.6"; transcript_id "650907e3-056d-44f8-b0f0-520684f02640_ENSG00000178826.6";
chr7	/dev/stdin	exon	142982041	142982091	.	+	.	gene_id "650907e3-056d-44f8-b0f0-520684f02640_ENSG00000178826.6"; transcript_id "650907e3-056d-44f8-b0f0-520684f02640_ENSG00000178826.6"; exon_number "1"; exon_id "650907e3-056d-44f8-b0f0-520684f02640_ENSG00000178826.6.1";
chr7	/dev/stdin	CDS	142982041	142982091	.	+	0	gene_id "650907e3-056d-44f8-b0f0-520684f02640_ENSG00000178826.6"; transcript_id "650907e3-056d-44f8-b0f0-520684f02640_ENSG00000178826.6"; exon_number "1"; exon_id "650907e3-056d-44f8-b0f0-520684f02640_ENSG00000178826.6.1";
chr7	/dev/stdin	exon	142982441	142982538	.	+	.	gene_id "650907e3-056d-44f8-b0f0-520684f02640_ENSG00000178826.6"; transcript_id "650907e3-056d-44f8-b0f0-520684f02640_ENSG00000178826.6"; exon_number "2"; exon_id "650907e3-056d-44f8-b0f0-520684f02640_ENSG00000178826.6.2";
chr7	/dev/stdin	CDS	142982441	142982538	.	+	0	gene_id "650907e3-056d-44f8-b0f0-520684f02640_ENSG00000178826.6"; transcript_id "650907e3-056d-44f8-b0f0-520684f02640_ENSG00000178826.6"; exon_number "2"; exon_id "650907e3-056d-44f8-b0f0-520684f02640_ENSG00000178826.6.2";
chr7	/dev/stdin	exon	142983034	142983295	.	+	.	gene_id "650907e3-056d-44f8-b0f0-520684f02640_ENSG00000178826.6"; transcript_id "650907e3-056d-44f8-b0f0-520684f02640_ENSG00000178826.6"; exon_number "3"; exon_id "650907e3-056d-44f8-b0f0-520684f02640_ENSG00000178826.6.3";
chr7	/dev/stdin	CDS	142983034	142983295	.	+	1	gene_id "650907e3-056d-44f8-b0f0-520684f02640_ENSG00000178826.6"; transcript_id "650907e3-056d-44f8-b0f0-520684f02640_ENSG00000178826.6"; exon_number "3"; exon_id "650907e3-056d-44f8-b0f0-520684f02640_ENSG00000178826.6.3";
chr7	/dev/stdin	exon	142983517	142984389	.	+	.	gene_id "650907e3-056d-44f8-b0f0-520684f02640_ENSG00000178826.6"; transcript_id "650907e3-056d-44f8-b0f0-520684f02640_ENSG00000178826.6"; exon_number "4"; exon_id "650907e3-056d-44f8-b0f0-520684f02640_ENSG00000178826.6.4";
chr7	/dev/stdin	CDS	142983517	142984386	.	+	0	gene_id "650907e3-056d-44f8-b0f0-520684f02640_ENSG00000178826.6"; transcript_id "650907e3-056d-44f8-b0f0-520684f02640_ENSG00000178826.6"; exon_number "4"; exon_id "650907e3-056d-44f8-b0f0-520684f02640_ENSG00000178826.6.4";
chr7	/dev/stdin	start_codon	142982041	142982043	.	+	0	gene_id "650907e3-056d-44f8-b0f0-520684f02640_ENSG00000178826.6"; transcript_id "650907e3-056d-44f8-b0f0-520684f02640_ENSG00000178826.6"; exon_number "1"; exon_id "650907e3-056d-44f8-b0f0-520684f02640_ENSG00000178826.6.1";
chr7	/dev/stdin	stop_codon	142984387	142984389	.	+	0	gene_id "650907e3-056d-44f8-b0f0-520684f02640_ENSG00000178826.6"; transcript_id "650907e3-056d-44f8-b0f0-520684f02640_ENSG00000178826.6"; exon_number "4"; exon_id "650907e3-056d-44f8-b0f0-520684f02640_ENSG00000178826.6.4";
chr7	/dev/stdin	transcript	143076786	143078050	.	-	.	gene_id "ENST00000429630.1_ENSG00000232533.1"; transcript_id "ENST00000429630.1_ENSG00000232533.1";
chr7	/dev/stdin	exon	143076786	143077202	.	-	.	gene_id "ENST00000429630.1_ENSG00000232533.1"; transcript_id "ENST00000429630.1_ENSG00000232533.1"; exon_number "1"; exon_id "ENST00000429630.1_ENSG00000232533.1.1";
chr7	/dev/stdin	CDS	143076786	143077202	.	-	1	gene_id "ENST00000429630.1_ENSG00000232533.1"; transcript_id "ENST00000429630.1_ENSG00000232533.1"; exon_number "1"; exon_id "ENST00000429630.1_ENSG00000232533.1.1";
chr7	/dev/stdin	exon	143077359	143078050	.	-	.	gene_id "ENST00000429630.1_ENSG00000232533.1"; transcript_id "ENST00000429630.1_ENSG00000232533.1"; exon_number "2"; exon_id "ENST00000429630.1_ENSG00000232533.1.2";
chr7	/dev/stdin	CDS	143077359	143078050	.	-	0	gene_id "ENST00000429630.1_ENSG00000232533.1"; transcript_id "ENST00000429630.1_ENSG00000232533.1"; exon_number "2"; exon_id "ENST00000429630.1_ENSG00000232533.1.2";
chr7	/dev/stdin	start_codon	143078048	143078050	.	-	0	gene_id "ENST00000429630.1_ENSG00000232533.1"; transcript_id "ENST00000429630.1_ENSG00000232533.1"; exon_number "2"; exon_id "ENST00000429630.1_ENSG00000232533.1.2";
chr7	/dev/stdin	transcript	143078174	143087071	.	+	.	gene_id "2ee71acf-47fd-4dd1-bffc-784667aba192_ENSG00000159840.11"; transcript_id "2ee71acf-47fd-4dd1-bffc-784667aba192_ENSG00000159840.11";
chr7	/dev/stdin	exon	143078174	143078502	.	+	.	gene_id "2ee71acf-47fd-4dd1-bffc-784667aba192_ENSG00000159840.11"; transcript_id "2ee71acf-47fd-4dd1-bffc-784667aba192_ENSG00000159840.11"; exon_number "1"; exon_id "2ee71acf-47fd-4dd1-bffc-784667aba192_ENSG00000159840.11.1";
chr7	/dev/stdin	CDS	143078174	143078502	.	+	0	gene_id "2ee71acf-47fd-4dd1-bffc-784667aba192_ENSG00000159840.11"; transcript_id "2ee71acf-47fd-4dd1-bffc-784667aba192_ENSG00000159840.11"; exon_number "1"; exon_id "2ee71acf-47fd-4dd1-bffc-784667aba192_ENSG00000159840.11.1";
chr7	/dev/stdin	exon	143078650	143078872	.	+	.	gene_id "2ee71acf-47fd-4dd1-bffc-784667aba192_ENSG00000159840.11"; transcript_id "2ee71acf-47fd-4dd1-bffc-784667aba192_ENSG00000159840.11"; exon_number "2"; exon_id "2ee71acf-47fd-4dd1-bffc-784667aba192_ENSG00000159840.11.2";
chr7	/dev/stdin	CDS	143078650	143078872	.	+	1	gene_id "2ee71acf-47fd-4dd1-bffc-784667aba192_ENSG00000159840.11"; transcript_id "2ee71acf-47fd-4dd1-bffc-784667aba192_ENSG00000159840.11"; exon_number "2"; exon_id "2ee71acf-47fd-4dd1-bffc-784667aba192_ENSG00000159840.11.2";
chr7	/dev/stdin	exon	143079341	143079540	.	+	.	gene_id "2ee71acf-47fd-4dd1-bffc-784667aba192_ENSG00000159840.11"; transcript_id "2ee71acf-47fd-4dd1-bffc-784667aba192_ENSG00000159840.11"; exon_number "3"; exon_id "2ee71acf-47fd-4dd1-bffc-784667aba192_ENSG00000159840.11.3";
chr7	/dev/stdin	CDS	143079341	143079540	.	+	0	gene_id "2ee71acf-47fd-4dd1-bffc-784667aba192_ENSG00000159840.11"; transcript_id "2ee71acf-47fd-4dd1-bffc-784667aba192_ENSG00000159840.11"; exon_number "3"; exon_id "2ee71acf-47fd-4dd1-bffc-784667aba192_ENSG00000159840.11.3";
chr7	/dev/stdin	exon	143079686	143079778	.	+	.	gene_id "2ee71acf-47fd-4dd1-bffc-784667aba192_ENSG00000159840.11"; transcript_id "2ee71acf-47fd-4dd1-bffc-784667aba192_ENSG00000159840.11"; exon_number "4"; exon_id "2ee71acf-47fd-4dd1-bffc-784667aba192_ENSG00000159840.11.4";
chr7	/dev/stdin	CDS	143079686	143079778	.	+	1	gene_id "2ee71acf-47fd-4dd1-bffc-784667aba192_ENSG00000159840.11"; transcript_id "2ee71acf-47fd-4dd1-bffc-784667aba192_ENSG00000159840.11"; exon_number "4"; exon_id "2ee71acf-47fd-4dd1-bffc-784667aba192_ENSG00000159840.11.4";
chr7	/dev/stdin	exon	143079894	143080415	.	+	.	gene_id "2ee71acf-47fd-4dd1-bffc-784667aba192_ENSG00000159840.11"; transcript_id "2ee71acf-47fd-4dd1-bffc-784667aba192_ENSG00000159840.11"; exon_number "5"; exon_id "2ee71acf-47fd-4dd1-bffc-784667aba192_ENSG00000159840.11.5";
chr7	/dev/stdin	CDS	143079894	143080415	.	+	1	gene_id "2ee71acf-47fd-4dd1-bffc-784667aba192_ENSG00000159840.11"; transcript_id "2ee71acf-47fd-4dd1-bffc-784667aba192_ENSG00000159840.11"; exon_number "5"; exon_id "2ee71acf-47fd-4dd1-bffc-784667aba192_ENSG00000159840.11.5";
chr7	/dev/stdin	exon	143085312	143085432	.	+	.	gene_id "2ee71acf-47fd-4dd1-bffc-784667aba192_ENSG00000159840.11"; transcript_id "2ee71acf-47fd-4dd1-bffc-784667aba192_ENSG00000159840.11"; exon_number "6"; exon_id "2ee71acf-47fd-4dd1-bffc-784667aba192_ENSG00000159840.11.6";
chr7	/dev/stdin	CDS	143085312	143085432	.	+	1	gene_id "2ee71acf-47fd-4dd1-bffc-784667aba192_ENSG00000159840.11"; transcript_id "2ee71acf-47fd-4dd1-bffc-784667aba192_ENSG00000159840.11"; exon_number "6"; exon_id "2ee71acf-47fd-4dd1-bffc-784667aba192_ENSG00000159840.11.6";
chr7	/dev/stdin	exon	143085582	143085751	.	+	.	gene_id "2ee71acf-47fd-4dd1-bffc-784667aba192_ENSG00000159840.11"; transcript_id "2ee71acf-47fd-4dd1-bffc-784667aba192_ENSG00000159840.11"; exon_number "7"; exon_id "2ee71acf-47fd-4dd1-bffc-784667aba192_ENSG00000159840.11.7";
chr7	/dev/stdin	CDS	143085582	143085751	.	+	0	gene_id "2ee71acf-47fd-4dd1-bffc-784667aba192_ENSG00000159840.11"; transcript_id "2ee71acf-47fd-4dd1-bffc-784667aba192_ENSG00000159840.11"; exon_number "7"; exon_id "2ee71acf-47fd-4dd1-bffc-784667aba192_ENSG00000159840.11.7";
chr7	/dev/stdin	exon	143085860	143086038	.	+	.	gene_id "2ee71acf-47fd-4dd1-bffc-784667aba192_ENSG00000159840.11"; transcript_id "2ee71acf-47fd-4dd1-bffc-784667aba192_ENSG00000159840.11"; exon_number "8"; exon_id "2ee71acf-47fd-4dd1-bffc-784667aba192_ENSG00000159840.11.8";
chr7	/dev/stdin	CDS	143085860	143086038	.	+	1	gene_id "2ee71acf-47fd-4dd1-bffc-784667aba192_ENSG00000159840.11"; transcript_id "2ee71acf-47fd-4dd1-bffc-784667aba192_ENSG00000159840.11"; exon_number "8"; exon_id "2ee71acf-47fd-4dd1-bffc-784667aba192_ENSG00000159840.11.8";
chr7	/dev/stdin	exon	143086950	143087071	.	+	.	gene_id "2ee71acf-47fd-4dd1-bffc-784667aba192_ENSG00000159840.11"; transcript_id "2ee71acf-47fd-4dd1-bffc-784667aba192_ENSG00000159840.11"; exon_number "9"; exon_id "2ee71acf-47fd-4dd1-bffc-784667aba192_ENSG00000159840.11.9";
chr7	/dev/stdin	CDS	143086950	143087068	.	+	2	gene_id "2ee71acf-47fd-4dd1-bffc-784667aba192_ENSG00000159840.11"; transcript_id "2ee71acf-47fd-4dd1-bffc-784667aba192_ENSG00000159840.11"; exon_number "9"; exon_id "2ee71acf-47fd-4dd1-bffc-784667aba192_ENSG00000159840.11.9";
chr7	/dev/stdin	start_codon	143078174	143078176	.	+	0	gene_id "2ee71acf-47fd-4dd1-bffc-784667aba192_ENSG00000159840.11"; transcript_id "2ee71acf-47fd-4dd1-bffc-784667aba192_ENSG00000159840.11"; exon_number "1"; exon_id "2ee71acf-47fd-4dd1-bffc-784667aba192_ENSG00000159840.11.1";
chr7	/dev/stdin	stop_codon	143087069	143087071	.	+	0	gene_id "2ee71acf-47fd-4dd1-bffc-784667aba192_ENSG00000159840.11"; transcript_id "2ee71acf-47fd-4dd1-bffc-784667aba192_ENSG00000159840.11"; exon_number "9"; exon_id "2ee71acf-47fd-4dd1-bffc-784667aba192_ENSG00000159840.11.9";
chr7	/dev/stdin	transcript	143078389	143088202	.	+	.	gene_id "ENST00000322764.5_ENSG00000159840.11"; transcript_id "ENST00000322764.5_ENSG00000159840.11";
chr7	/dev/stdin	exon	143078389	143078502	.	+	.	gene_id "ENST00000322764.5_ENSG00000159840.11"; transcript_id "ENST00000322764.5_ENSG00000159840.11"; exon_number "1"; exon_id "ENST00000322764.5_ENSG00000159840.11.1";
chr7	/dev/stdin	CDS	143078389	143078502	.	+	0	gene_id "ENST00000322764.5_ENSG00000159840.11"; transcript_id "ENST00000322764.5_ENSG00000159840.11"; exon_number "1"; exon_id "ENST00000322764.5_ENSG00000159840.11.1";
chr7	/dev/stdin	exon	143078650	143078872	.	+	.	gene_id "ENST00000322764.5_ENSG00000159840.11"; transcript_id "ENST00000322764.5_ENSG00000159840.11"; exon_number "2"; exon_id "ENST00000322764.5_ENSG00000159840.11.2";
chr7	/dev/stdin	CDS	143078650	143078872	.	+	0	gene_id "ENST00000322764.5_ENSG00000159840.11"; transcript_id "ENST00000322764.5_ENSG00000159840.11"; exon_number "2"; exon_id "ENST00000322764.5_ENSG00000159840.11.2";
chr7	/dev/stdin	exon	143079341	143079540	.	+	.	gene_id "ENST00000322764.5_ENSG00000159840.11"; transcript_id "ENST00000322764.5_ENSG00000159840.11"; exon_number "3"; exon_id "ENST00000322764.5_ENSG00000159840.11.3";
chr7	/dev/stdin	CDS	143079341	143079540	.	+	2	gene_id "ENST00000322764.5_ENSG00000159840.11"; transcript_id "ENST00000322764.5_ENSG00000159840.11"; exon_number "3"; exon_id "ENST00000322764.5_ENSG00000159840.11.3";
chr7	/dev/stdin	exon	143079686	143079778	.	+	.	gene_id "ENST00000322764.5_ENSG00000159840.11"; transcript_id "ENST00000322764.5_ENSG00000159840.11"; exon_number "4"; exon_id "ENST00000322764.5_ENSG00000159840.11.4";
chr7	/dev/stdin	CDS	143079686	143079778	.	+	0	gene_id "ENST00000322764.5_ENSG00000159840.11"; transcript_id "ENST00000322764.5_ENSG00000159840.11"; exon_number "4"; exon_id "ENST00000322764.5_ENSG00000159840.11.4";
chr7	/dev/stdin	exon	143079894	143080415	.	+	.	gene_id "ENST00000322764.5_ENSG00000159840.11"; transcript_id "ENST00000322764.5_ENSG00000159840.11"; exon_number "5"; exon_id "ENST00000322764.5_ENSG00000159840.11.5";
chr7	/dev/stdin	CDS	143079894	143080415	.	+	0	gene_id "ENST00000322764.5_ENSG00000159840.11"; transcript_id "ENST00000322764.5_ENSG00000159840.11"; exon_number "5"; exon_id "ENST00000322764.5_ENSG00000159840.11.5";
chr7	/dev/stdin	exon	143085312	143085432	.	+	.	gene_id "ENST00000322764.5_ENSG00000159840.11"; transcript_id "ENST00000322764.5_ENSG00000159840.11"; exon_number "6"; exon_id "ENST00000322764.5_ENSG00000159840.11.6";
chr7	/dev/stdin	CDS	143085312	143085432	.	+	0	gene_id "ENST00000322764.5_ENSG00000159840.11"; transcript_id "ENST00000322764.5_ENSG00000159840.11"; exon_number "6"; exon_id "ENST00000322764.5_ENSG00000159840.11.6";
chr7	/dev/stdin	exon	143085582	143085751	.	+	.	gene_id "ENST00000322764.5_ENSG00000159840.11"; transcript_id "ENST00000322764.5_ENSG00000159840.11"; exon_number "7"; exon_id "ENST00000322764.5_ENSG00000159840.11.7";
chr7	/dev/stdin	CDS	143085582	143085751	.	+	2	gene_id "ENST00000322764.5_ENSG00000159840.11"; transcript_id "ENST00000322764.5_ENSG00000159840.11"; exon_number "7"; exon_id "ENST00000322764.5_ENSG00000159840.11.7";
chr7	/dev/stdin	exon	143085860	143086038	.	+	.	gene_id "ENST00000322764.5_ENSG00000159840.11"; transcript_id "ENST00000322764.5_ENSG00000159840.11"; exon_number "8"; exon_id "ENST00000322764.5_ENSG00000159840.11.8";
chr7	/dev/stdin	CDS	143085860	143086038	.	+	0	gene_id "ENST00000322764.5_ENSG00000159840.11"; transcript_id "ENST00000322764.5_ENSG00000159840.11"; exon_number "8"; exon_id "ENST00000322764.5_ENSG00000159840.11.8";
chr7	/dev/stdin	exon	143086950	143087070	.	+	.	gene_id "ENST00000322764.5_ENSG00000159840.11"; transcript_id "ENST00000322764.5_ENSG00000159840.11"; exon_number "9"; exon_id "ENST00000322764.5_ENSG00000159840.11.9";
chr7	/dev/stdin	CDS	143086950	143087070	.	+	1	gene_id "ENST00000322764.5_ENSG00000159840.11"; transcript_id "ENST00000322764.5_ENSG00000159840.11"; exon_number "9"; exon_id "ENST00000322764.5_ENSG00000159840.11.9";
chr7	/dev/stdin	exon	143087671	143088202	.	+	.	gene_id "ENST00000322764.5_ENSG00000159840.11"; transcript_id "ENST00000322764.5_ENSG00000159840.11"; exon_number "10"; exon_id "ENST00000322764.5_ENSG00000159840.11.10";
chr7	/dev/stdin	CDS	143087671	143088202	.	+	0	gene_id "ENST00000322764.5_ENSG00000159840.11"; transcript_id "ENST00000322764.5_ENSG00000159840.11"; exon_number "10"; exon_id "ENST00000322764.5_ENSG00000159840.11.10";
chr7	/dev/stdin	start_codon	143078389	143078391	.	+	0	gene_id "ENST00000322764.5_ENSG00000159840.11"; transcript_id "ENST00000322764.5_ENSG00000159840.11"; exon_number "1"; exon_id "ENST00000322764.5_ENSG00000159840.11.1";
chr7	/dev/stdin	transcript	143078389	143088202	.	+	.	gene_id "fe892e92-8747-4f4e-83c8-236f7be86fec_ENSG00000159840.11"; transcript_id "fe892e92-8747-4f4e-83c8-236f7be86fec_ENSG00000159840.11";
chr7	/dev/stdin	exon	143078389	143078502	.	+	.	gene_id "fe892e92-8747-4f4e-83c8-236f7be86fec_ENSG00000159840.11"; transcript_id "fe892e92-8747-4f4e-83c8-236f7be86fec_ENSG00000159840.11"; exon_number "1"; exon_id "fe892e92-8747-4f4e-83c8-236f7be86fec_ENSG00000159840.11.1";
chr7	/dev/stdin	CDS	143078389	143078502	.	+	0	gene_id "fe892e92-8747-4f4e-83c8-236f7be86fec_ENSG00000159840.11"; transcript_id "fe892e92-8747-4f4e-83c8-236f7be86fec_ENSG00000159840.11"; exon_number "1"; exon_id "fe892e92-8747-4f4e-83c8-236f7be86fec_ENSG00000159840.11.1";
chr7	/dev/stdin	exon	143078653	143078872	.	+	.	gene_id "fe892e92-8747-4f4e-83c8-236f7be86fec_ENSG00000159840.11"; transcript_id "fe892e92-8747-4f4e-83c8-236f7be86fec_ENSG00000159840.11"; exon_number "2"; exon_id "fe892e92-8747-4f4e-83c8-236f7be86fec_ENSG00000159840.11.2";
chr7	/dev/stdin	CDS	143078653	143078872	.	+	0	gene_id "fe892e92-8747-4f4e-83c8-236f7be86fec_ENSG00000159840.11"; transcript_id "fe892e92-8747-4f4e-83c8-236f7be86fec_ENSG00000159840.11"; exon_number "2"; exon_id "fe892e92-8747-4f4e-83c8-236f7be86fec_ENSG00000159840.11.2";
chr7	/dev/stdin	exon	143079341	143079540	.	+	.	gene_id "fe892e92-8747-4f4e-83c8-236f7be86fec_ENSG00000159840.11"; transcript_id "fe892e92-8747-4f4e-83c8-236f7be86fec_ENSG00000159840.11"; exon_number "3"; exon_id "fe892e92-8747-4f4e-83c8-236f7be86fec_ENSG00000159840.11.3";
chr7	/dev/stdin	CDS	143079341	143079540	.	+	2	gene_id "fe892e92-8747-4f4e-83c8-236f7be86fec_ENSG00000159840.11"; transcript_id "fe892e92-8747-4f4e-83c8-236f7be86fec_ENSG00000159840.11"; exon_number "3"; exon_id "fe892e92-8747-4f4e-83c8-236f7be86fec_ENSG00000159840.11.3";
chr7	/dev/stdin	exon	143079686	143079778	.	+	.	gene_id "fe892e92-8747-4f4e-83c8-236f7be86fec_ENSG00000159840.11"; transcript_id "fe892e92-8747-4f4e-83c8-236f7be86fec_ENSG00000159840.11"; exon_number "4"; exon_id "fe892e92-8747-4f4e-83c8-236f7be86fec_ENSG00000159840.11.4";
chr7	/dev/stdin	CDS	143079686	143079778	.	+	0	gene_id "fe892e92-8747-4f4e-83c8-236f7be86fec_ENSG00000159840.11"; transcript_id "fe892e92-8747-4f4e-83c8-236f7be86fec_ENSG00000159840.11"; exon_number "4"; exon_id "fe892e92-8747-4f4e-83c8-236f7be86fec_ENSG00000159840.11.4";
chr7	/dev/stdin	exon	143079894	143080415	.	+	.	gene_id "fe892e92-8747-4f4e-83c8-236f7be86fec_ENSG00000159840.11"; transcript_id "fe892e92-8747-4f4e-83c8-236f7be86fec_ENSG00000159840.11"; exon_number "5"; exon_id "fe892e92-8747-4f4e-83c8-236f7be86fec_ENSG00000159840.11.5";
chr7	/dev/stdin	CDS	143079894	143080415	.	+	0	gene_id "fe892e92-8747-4f4e-83c8-236f7be86fec_ENSG00000159840.11"; transcript_id "fe892e92-8747-4f4e-83c8-236f7be86fec_ENSG00000159840.11"; exon_number "5"; exon_id "fe892e92-8747-4f4e-83c8-236f7be86fec_ENSG00000159840.11.5";
chr7	/dev/stdin	exon	143085312	143085432	.	+	.	gene_id "fe892e92-8747-4f4e-83c8-236f7be86fec_ENSG00000159840.11"; transcript_id "fe892e92-8747-4f4e-83c8-236f7be86fec_ENSG00000159840.11"; exon_number "6"; exon_id "fe892e92-8747-4f4e-83c8-236f7be86fec_ENSG00000159840.11.6";
chr7	/dev/stdin	CDS	143085312	143085432	.	+	0	gene_id "fe892e92-8747-4f4e-83c8-236f7be86fec_ENSG00000159840.11"; transcript_id "fe892e92-8747-4f4e-83c8-236f7be86fec_ENSG00000159840.11"; exon_number "6"; exon_id "fe892e92-8747-4f4e-83c8-236f7be86fec_ENSG00000159840.11.6";
chr7	/dev/stdin	exon	143085582	143085751	.	+	.	gene_id "fe892e92-8747-4f4e-83c8-236f7be86fec_ENSG00000159840.11"; transcript_id "fe892e92-8747-4f4e-83c8-236f7be86fec_ENSG00000159840.11"; exon_number "7"; exon_id "fe892e92-8747-4f4e-83c8-236f7be86fec_ENSG00000159840.11.7";
chr7	/dev/stdin	CDS	143085582	143085751	.	+	2	gene_id "fe892e92-8747-4f4e-83c8-236f7be86fec_ENSG00000159840.11"; transcript_id "fe892e92-8747-4f4e-83c8-236f7be86fec_ENSG00000159840.11"; exon_number "7"; exon_id "fe892e92-8747-4f4e-83c8-236f7be86fec_ENSG00000159840.11.7";
chr7	/dev/stdin	exon	143085860	143086038	.	+	.	gene_id "fe892e92-8747-4f4e-83c8-236f7be86fec_ENSG00000159840.11"; transcript_id "fe892e92-8747-4f4e-83c8-236f7be86fec_ENSG00000159840.11"; exon_number "8"; exon_id "fe892e92-8747-4f4e-83c8-236f7be86fec_ENSG00000159840.11.8";
chr7	/dev/stdin	CDS	143085860	143086038	.	+	0	gene_id "fe892e92-8747-4f4e-83c8-236f7be86fec_ENSG00000159840.11"; transcript_id "fe892e92-8747-4f4e-83c8-236f7be86fec_ENSG00000159840.11"; exon_number "8"; exon_id "fe892e92-8747-4f4e-83c8-236f7be86fec_ENSG00000159840.11.8";
chr7	/dev/stdin	exon	143086950	143087070	.	+	.	gene_id "fe892e92-8747-4f4e-83c8-236f7be86fec_ENSG00000159840.11"; transcript_id "fe892e92-8747-4f4e-83c8-236f7be86fec_ENSG00000159840.11"; exon_number "9"; exon_id "fe892e92-8747-4f4e-83c8-236f7be86fec_ENSG00000159840.11.9";
chr7	/dev/stdin	CDS	143086950	143087070	.	+	1	gene_id "fe892e92-8747-4f4e-83c8-236f7be86fec_ENSG00000159840.11"; transcript_id "fe892e92-8747-4f4e-83c8-236f7be86fec_ENSG00000159840.11"; exon_number "9"; exon_id "fe892e92-8747-4f4e-83c8-236f7be86fec_ENSG00000159840.11.9";
chr7	/dev/stdin	exon	143087671	143088202	.	+	.	gene_id "fe892e92-8747-4f4e-83c8-236f7be86fec_ENSG00000159840.11"; transcript_id "fe892e92-8747-4f4e-83c8-236f7be86fec_ENSG00000159840.11"; exon_number "10"; exon_id "fe892e92-8747-4f4e-83c8-236f7be86fec_ENSG00000159840.11.10";
chr7	/dev/stdin	CDS	143087671	143088202	.	+	0	gene_id "fe892e92-8747-4f4e-83c8-236f7be86fec_ENSG00000159840.11"; transcript_id "fe892e92-8747-4f4e-83c8-236f7be86fec_ENSG00000159840.11"; exon_number "10"; exon_id "fe892e92-8747-4f4e-83c8-236f7be86fec_ENSG00000159840.11.10";
chr7	/dev/stdin	start_codon	143078389	143078391	.	+	0	gene_id "fe892e92-8747-4f4e-83c8-236f7be86fec_ENSG00000159840.11"; transcript_id "fe892e92-8747-4f4e-83c8-236f7be86fec_ENSG00000159840.11"; exon_number "1"; exon_id "fe892e92-8747-4f4e-83c8-236f7be86fec_ENSG00000159840.11.1";
chr7	/dev/stdin	transcript	143078389	143088069	.	+	.	gene_id "fe892e92-8747-4f4e-83c8-236f7be86fec-1_ENSG00000159840.11"; transcript_id "fe892e92-8747-4f4e-83c8-236f7be86fec-1_ENSG00000159840.11";
chr7	/dev/stdin	exon	143078389	143078502	.	+	.	gene_id "fe892e92-8747-4f4e-83c8-236f7be86fec-1_ENSG00000159840.11"; transcript_id "fe892e92-8747-4f4e-83c8-236f7be86fec-1_ENSG00000159840.11"; exon_number "1"; exon_id "fe892e92-8747-4f4e-83c8-236f7be86fec-1_ENSG00000159840.11.1";
chr7	/dev/stdin	CDS	143078389	143078502	.	+	0	gene_id "fe892e92-8747-4f4e-83c8-236f7be86fec-1_ENSG00000159840.11"; transcript_id "fe892e92-8747-4f4e-83c8-236f7be86fec-1_ENSG00000159840.11"; exon_number "1"; exon_id "fe892e92-8747-4f4e-83c8-236f7be86fec-1_ENSG00000159840.11.1";
chr7	/dev/stdin	exon	143078653	143078872	.	+	.	gene_id "fe892e92-8747-4f4e-83c8-236f7be86fec-1_ENSG00000159840.11"; transcript_id "fe892e92-8747-4f4e-83c8-236f7be86fec-1_ENSG00000159840.11"; exon_number "2"; exon_id "fe892e92-8747-4f4e-83c8-236f7be86fec-1_ENSG00000159840.11.2";
chr7	/dev/stdin	CDS	143078653	143078872	.	+	0	gene_id "fe892e92-8747-4f4e-83c8-236f7be86fec-1_ENSG00000159840.11"; transcript_id "fe892e92-8747-4f4e-83c8-236f7be86fec-1_ENSG00000159840.11"; exon_number "2"; exon_id "fe892e92-8747-4f4e-83c8-236f7be86fec-1_ENSG00000159840.11.2";
chr7	/dev/stdin	exon	143079341	143079540	.	+	.	gene_id "fe892e92-8747-4f4e-83c8-236f7be86fec-1_ENSG00000159840.11"; transcript_id "fe892e92-8747-4f4e-83c8-236f7be86fec-1_ENSG00000159840.11"; exon_number "3"; exon_id "fe892e92-8747-4f4e-83c8-236f7be86fec-1_ENSG00000159840.11.3";
chr7	/dev/stdin	CDS	143079341	143079540	.	+	2	gene_id "fe892e92-8747-4f4e-83c8-236f7be86fec-1_ENSG00000159840.11"; transcript_id "fe892e92-8747-4f4e-83c8-236f7be86fec-1_ENSG00000159840.11"; exon_number "3"; exon_id "fe892e92-8747-4f4e-83c8-236f7be86fec-1_ENSG00000159840.11.3";
chr7	/dev/stdin	exon	143079686	143079778	.	+	.	gene_id "fe892e92-8747-4f4e-83c8-236f7be86fec-1_ENSG00000159840.11"; transcript_id "fe892e92-8747-4f4e-83c8-236f7be86fec-1_ENSG00000159840.11"; exon_number "4"; exon_id "fe892e92-8747-4f4e-83c8-236f7be86fec-1_ENSG00000159840.11.4";
chr7	/dev/stdin	CDS	143079686	143079778	.	+	0	gene_id "fe892e92-8747-4f4e-83c8-236f7be86fec-1_ENSG00000159840.11"; transcript_id "fe892e92-8747-4f4e-83c8-236f7be86fec-1_ENSG00000159840.11"; exon_number "4"; exon_id "fe892e92-8747-4f4e-83c8-236f7be86fec-1_ENSG00000159840.11.4";
chr7	/dev/stdin	exon	143079894	143080415	.	+	.	gene_id "fe892e92-8747-4f4e-83c8-236f7be86fec-1_ENSG00000159840.11"; transcript_id "fe892e92-8747-4f4e-83c8-236f7be86fec-1_ENSG00000159840.11"; exon_number "5"; exon_id "fe892e92-8747-4f4e-83c8-236f7be86fec-1_ENSG00000159840.11.5";
chr7	/dev/stdin	CDS	143079894	143080415	.	+	0	gene_id "fe892e92-8747-4f4e-83c8-236f7be86fec-1_ENSG00000159840.11"; transcript_id "fe892e92-8747-4f4e-83c8-236f7be86fec-1_ENSG00000159840.11"; exon_number "5"; exon_id "fe892e92-8747-4f4e-83c8-236f7be86fec-1_ENSG00000159840.11.5";
chr7	/dev/stdin	exon	143085312	143085432	.	+	.	gene_id "fe892e92-8747-4f4e-83c8-236f7be86fec-1_ENSG00000159840.11"; transcript_id "fe892e92-8747-4f4e-83c8-236f7be86fec-1_ENSG00000159840.11"; exon_number "6"; exon_id "fe892e92-8747-4f4e-83c8-236f7be86fec-1_ENSG00000159840.11.6";
chr7	/dev/stdin	CDS	143085312	143085432	.	+	0	gene_id "fe892e92-8747-4f4e-83c8-236f7be86fec-1_ENSG00000159840.11"; transcript_id "fe892e92-8747-4f4e-83c8-236f7be86fec-1_ENSG00000159840.11"; exon_number "6"; exon_id "fe892e92-8747-4f4e-83c8-236f7be86fec-1_ENSG00000159840.11.6";
chr7	/dev/stdin	exon	143085582	143085751	.	+	.	gene_id "fe892e92-8747-4f4e-83c8-236f7be86fec-1_ENSG00000159840.11"; transcript_id "fe892e92-8747-4f4e-83c8-236f7be86fec-1_ENSG00000159840.11"; exon_number "7"; exon_id "fe892e92-8747-4f4e-83c8-236f7be86fec-1_ENSG00000159840.11.7";
chr7	/dev/stdin	CDS	143085582	143085751	.	+	2	gene_id "fe892e92-8747-4f4e-83c8-236f7be86fec-1_ENSG00000159840.11"; transcript_id "fe892e92-8747-4f4e-83c8-236f7be86fec-1_ENSG00000159840.11"; exon_number "7"; exon_id "fe892e92-8747-4f4e-83c8-236f7be86fec-1_ENSG00000159840.11.7";
chr7	/dev/stdin	exon	143085860	143086038	.	+	.	gene_id "fe892e92-8747-4f4e-83c8-236f7be86fec-1_ENSG00000159840.11"; transcript_id "fe892e92-8747-4f4e-83c8-236f7be86fec-1_ENSG00000159840.11"; exon_number "8"; exon_id "fe892e92-8747-4f4e-83c8-236f7be86fec-1_ENSG00000159840.11.8";
chr7	/dev/stdin	CDS	143085860	143086038	.	+	0	gene_id "fe892e92-8747-4f4e-83c8-236f7be86fec-1_ENSG00000159840.11"; transcript_id "fe892e92-8747-4f4e-83c8-236f7be86fec-1_ENSG00000159840.11"; exon_number "8"; exon_id "fe892e92-8747-4f4e-83c8-236f7be86fec-1_ENSG00000159840.11.8";
chr7	/dev/stdin	exon	143086950	143087070	.	+	.	gene_id "fe892e92-8747-4f4e-83c8-236f7be86fec-1_ENSG00000159840.11"; transcript_id "fe892e92-8747-4f4e-83c8-236f7be86fec-1_ENSG00000159840.11"; exon_number "9"; exon_id "fe892e92-8747-4f4e-83c8-236f7be86fec-1_ENSG00000159840.11.9";
chr7	/dev/stdin	CDS	143086950	143087070	.	+	1	gene_id "fe892e92-8747-4f4e-83c8-236f7be86fec-1_ENSG00000159840.11"; transcript_id "fe892e92-8747-4f4e-83c8-236f7be86fec-1_ENSG00000159840.11"; exon_number "9"; exon_id "fe892e92-8747-4f4e-83c8-236f7be86fec-1_ENSG00000159840.11.9";
chr7	/dev/stdin	exon	143087671	143088069	.	+	.	gene_id "fe892e92-8747-4f4e-83c8-236f7be86fec-1_ENSG00000159840.11"; transcript_id "fe892e92-8747-4f4e-83c8-236f7be86fec-1_ENSG00000159840.11"; exon_number "10"; exon_id "fe892e92-8747-4f4e-83c8-236f7be86fec-1_ENSG00000159840.11.10";
chr7	/dev/stdin	CDS	143087671	143088066	.	+	0	gene_id "fe892e92-8747-4f4e-83c8-236f7be86fec-1_ENSG00000159840.11"; transcript_id "fe892e92-8747-4f4e-83c8-236f7be86fec-1_ENSG00000159840.11"; exon_number "10"; exon_id "fe892e92-8747-4f4e-83c8-236f7be86fec-1_ENSG00000159840.11.10";
chr7	/dev/stdin	start_codon	143078389	143078391	.	+	0	gene_id "fe892e92-8747-4f4e-83c8-236f7be86fec-1_ENSG00000159840.11"; transcript_id "fe892e92-8747-4f4e-83c8-236f7be86fec-1_ENSG00000159840.11"; exon_number "1"; exon_id "fe892e92-8747-4f4e-83c8-236f7be86fec-1_ENSG00000159840.11.1";
chr7	/dev/stdin	stop_codon	143088067	143088069	.	+	0	gene_id "fe892e92-8747-4f4e-83c8-236f7be86fec-1_ENSG00000159840.11"; transcript_id "fe892e92-8747-4f4e-83c8-236f7be86fec-1_ENSG00000159840.11"; exon_number "10"; exon_id "fe892e92-8747-4f4e-83c8-236f7be86fec-1_ENSG00000159840.11.10";
chr7	/dev/stdin	transcript	143078389	143086363	.	+	.	gene_id "5532d5b7-590a-41e1-beff-5cb3e118ebfd_ENSG00000159840.11"; transcript_id "5532d5b7-590a-41e1-beff-5cb3e118ebfd_ENSG00000159840.11";
chr7	/dev/stdin	exon	143078389	143078502	.	+	.	gene_id "5532d5b7-590a-41e1-beff-5cb3e118ebfd_ENSG00000159840.11"; transcript_id "5532d5b7-590a-41e1-beff-5cb3e118ebfd_ENSG00000159840.11"; exon_number "1"; exon_id "5532d5b7-590a-41e1-beff-5cb3e118ebfd_ENSG00000159840.11.1";
chr7	/dev/stdin	CDS	143078389	143078502	.	+	0	gene_id "5532d5b7-590a-41e1-beff-5cb3e118ebfd_ENSG00000159840.11"; transcript_id "5532d5b7-590a-41e1-beff-5cb3e118ebfd_ENSG00000159840.11"; exon_number "1"; exon_id "5532d5b7-590a-41e1-beff-5cb3e118ebfd_ENSG00000159840.11.1";
chr7	/dev/stdin	exon	143078653	143078872	.	+	.	gene_id "5532d5b7-590a-41e1-beff-5cb3e118ebfd_ENSG00000159840.11"; transcript_id "5532d5b7-590a-41e1-beff-5cb3e118ebfd_ENSG00000159840.11"; exon_number "2"; exon_id "5532d5b7-590a-41e1-beff-5cb3e118ebfd_ENSG00000159840.11.2";
chr7	/dev/stdin	CDS	143078653	143078872	.	+	0	gene_id "5532d5b7-590a-41e1-beff-5cb3e118ebfd_ENSG00000159840.11"; transcript_id "5532d5b7-590a-41e1-beff-5cb3e118ebfd_ENSG00000159840.11"; exon_number "2"; exon_id "5532d5b7-590a-41e1-beff-5cb3e118ebfd_ENSG00000159840.11.2";
chr7	/dev/stdin	exon	143079341	143079540	.	+	.	gene_id "5532d5b7-590a-41e1-beff-5cb3e118ebfd_ENSG00000159840.11"; transcript_id "5532d5b7-590a-41e1-beff-5cb3e118ebfd_ENSG00000159840.11"; exon_number "3"; exon_id "5532d5b7-590a-41e1-beff-5cb3e118ebfd_ENSG00000159840.11.3";
chr7	/dev/stdin	CDS	143079341	143079540	.	+	2	gene_id "5532d5b7-590a-41e1-beff-5cb3e118ebfd_ENSG00000159840.11"; transcript_id "5532d5b7-590a-41e1-beff-5cb3e118ebfd_ENSG00000159840.11"; exon_number "3"; exon_id "5532d5b7-590a-41e1-beff-5cb3e118ebfd_ENSG00000159840.11.3";
chr7	/dev/stdin	exon	143079686	143079778	.	+	.	gene_id "5532d5b7-590a-41e1-beff-5cb3e118ebfd_ENSG00000159840.11"; transcript_id "5532d5b7-590a-41e1-beff-5cb3e118ebfd_ENSG00000159840.11"; exon_number "4"; exon_id "5532d5b7-590a-41e1-beff-5cb3e118ebfd_ENSG00000159840.11.4";
chr7	/dev/stdin	CDS	143079686	143079778	.	+	0	gene_id "5532d5b7-590a-41e1-beff-5cb3e118ebfd_ENSG00000159840.11"; transcript_id "5532d5b7-590a-41e1-beff-5cb3e118ebfd_ENSG00000159840.11"; exon_number "4"; exon_id "5532d5b7-590a-41e1-beff-5cb3e118ebfd_ENSG00000159840.11.4";
chr7	/dev/stdin	exon	143079894	143080415	.	+	.	gene_id "5532d5b7-590a-41e1-beff-5cb3e118ebfd_ENSG00000159840.11"; transcript_id "5532d5b7-590a-41e1-beff-5cb3e118ebfd_ENSG00000159840.11"; exon_number "5"; exon_id "5532d5b7-590a-41e1-beff-5cb3e118ebfd_ENSG00000159840.11.5";
chr7	/dev/stdin	CDS	143079894	143080415	.	+	0	gene_id "5532d5b7-590a-41e1-beff-5cb3e118ebfd_ENSG00000159840.11"; transcript_id "5532d5b7-590a-41e1-beff-5cb3e118ebfd_ENSG00000159840.11"; exon_number "5"; exon_id "5532d5b7-590a-41e1-beff-5cb3e118ebfd_ENSG00000159840.11.5";
chr7	/dev/stdin	exon	143085312	143085432	.	+	.	gene_id "5532d5b7-590a-41e1-beff-5cb3e118ebfd_ENSG00000159840.11"; transcript_id "5532d5b7-590a-41e1-beff-5cb3e118ebfd_ENSG00000159840.11"; exon_number "6"; exon_id "5532d5b7-590a-41e1-beff-5cb3e118ebfd_ENSG00000159840.11.6";
chr7	/dev/stdin	CDS	143085312	143085432	.	+	0	gene_id "5532d5b7-590a-41e1-beff-5cb3e118ebfd_ENSG00000159840.11"; transcript_id "5532d5b7-590a-41e1-beff-5cb3e118ebfd_ENSG00000159840.11"; exon_number "6"; exon_id "5532d5b7-590a-41e1-beff-5cb3e118ebfd_ENSG00000159840.11.6";
chr7	/dev/stdin	exon	143085582	143085751	.	+	.	gene_id "5532d5b7-590a-41e1-beff-5cb3e118ebfd_ENSG00000159840.11"; transcript_id "5532d5b7-590a-41e1-beff-5cb3e118ebfd_ENSG00000159840.11"; exon_number "7"; exon_id "5532d5b7-590a-41e1-beff-5cb3e118ebfd_ENSG00000159840.11.7";
chr7	/dev/stdin	CDS	143085582	143085751	.	+	2	gene_id "5532d5b7-590a-41e1-beff-5cb3e118ebfd_ENSG00000159840.11"; transcript_id "5532d5b7-590a-41e1-beff-5cb3e118ebfd_ENSG00000159840.11"; exon_number "7"; exon_id "5532d5b7-590a-41e1-beff-5cb3e118ebfd_ENSG00000159840.11.7";
chr7	/dev/stdin	exon	143085860	143086363	.	+	.	gene_id "5532d5b7-590a-41e1-beff-5cb3e118ebfd_ENSG00000159840.11"; transcript_id "5532d5b7-590a-41e1-beff-5cb3e118ebfd_ENSG00000159840.11"; exon_number "8"; exon_id "5532d5b7-590a-41e1-beff-5cb3e118ebfd_ENSG00000159840.11.8";
chr7	/dev/stdin	CDS	143085860	143086360	.	+	0	gene_id "5532d5b7-590a-41e1-beff-5cb3e118ebfd_ENSG00000159840.11"; transcript_id "5532d5b7-590a-41e1-beff-5cb3e118ebfd_ENSG00000159840.11"; exon_number "8"; exon_id "5532d5b7-590a-41e1-beff-5cb3e118ebfd_ENSG00000159840.11.8";
chr7	/dev/stdin	start_codon	143078389	143078391	.	+	0	gene_id "5532d5b7-590a-41e1-beff-5cb3e118ebfd_ENSG00000159840.11"; transcript_id "5532d5b7-590a-41e1-beff-5cb3e118ebfd_ENSG00000159840.11"; exon_number "1"; exon_id "5532d5b7-590a-41e1-beff-5cb3e118ebfd_ENSG00000159840.11.1";
chr7	/dev/stdin	stop_codon	143086361	143086363	.	+	0	gene_id "5532d5b7-590a-41e1-beff-5cb3e118ebfd_ENSG00000159840.11"; transcript_id "5532d5b7-590a-41e1-beff-5cb3e118ebfd_ENSG00000159840.11"; exon_number "8"; exon_id "5532d5b7-590a-41e1-beff-5cb3e118ebfd_ENSG00000159840.11.8";
chr7	/dev/stdin	transcript	143078389	143088202	.	+	.	gene_id "0251e5c4-55d9-488d-8d76-fdfca61d2d4b_ENSG00000159840.11"; transcript_id "0251e5c4-55d9-488d-8d76-fdfca61d2d4b_ENSG00000159840.11";
chr7	/dev/stdin	exon	143078389	143078502	.	+	.	gene_id "0251e5c4-55d9-488d-8d76-fdfca61d2d4b_ENSG00000159840.11"; transcript_id "0251e5c4-55d9-488d-8d76-fdfca61d2d4b_ENSG00000159840.11"; exon_number "1"; exon_id "0251e5c4-55d9-488d-8d76-fdfca61d2d4b_ENSG00000159840.11.1";
chr7	/dev/stdin	CDS	143078389	143078502	.	+	0	gene_id "0251e5c4-55d9-488d-8d76-fdfca61d2d4b_ENSG00000159840.11"; transcript_id "0251e5c4-55d9-488d-8d76-fdfca61d2d4b_ENSG00000159840.11"; exon_number "1"; exon_id "0251e5c4-55d9-488d-8d76-fdfca61d2d4b_ENSG00000159840.11.1";
chr7	/dev/stdin	exon	143085582	143085751	.	+	.	gene_id "0251e5c4-55d9-488d-8d76-fdfca61d2d4b_ENSG00000159840.11"; transcript_id "0251e5c4-55d9-488d-8d76-fdfca61d2d4b_ENSG00000159840.11"; exon_number "2"; exon_id "0251e5c4-55d9-488d-8d76-fdfca61d2d4b_ENSG00000159840.11.2";
chr7	/dev/stdin	CDS	143085582	143085751	.	+	0	gene_id "0251e5c4-55d9-488d-8d76-fdfca61d2d4b_ENSG00000159840.11"; transcript_id "0251e5c4-55d9-488d-8d76-fdfca61d2d4b_ENSG00000159840.11"; exon_number "2"; exon_id "0251e5c4-55d9-488d-8d76-fdfca61d2d4b_ENSG00000159840.11.2";
chr7	/dev/stdin	exon	143085860	143086038	.	+	.	gene_id "0251e5c4-55d9-488d-8d76-fdfca61d2d4b_ENSG00000159840.11"; transcript_id "0251e5c4-55d9-488d-8d76-fdfca61d2d4b_ENSG00000159840.11"; exon_number "3"; exon_id "0251e5c4-55d9-488d-8d76-fdfca61d2d4b_ENSG00000159840.11.3";
chr7	/dev/stdin	CDS	143085860	143086038	.	+	1	gene_id "0251e5c4-55d9-488d-8d76-fdfca61d2d4b_ENSG00000159840.11"; transcript_id "0251e5c4-55d9-488d-8d76-fdfca61d2d4b_ENSG00000159840.11"; exon_number "3"; exon_id "0251e5c4-55d9-488d-8d76-fdfca61d2d4b_ENSG00000159840.11.3";
chr7	/dev/stdin	exon	143086950	143087070	.	+	.	gene_id "0251e5c4-55d9-488d-8d76-fdfca61d2d4b_ENSG00000159840.11"; transcript_id "0251e5c4-55d9-488d-8d76-fdfca61d2d4b_ENSG00000159840.11"; exon_number "4"; exon_id "0251e5c4-55d9-488d-8d76-fdfca61d2d4b_ENSG00000159840.11.4";
chr7	/dev/stdin	CDS	143086950	143087070	.	+	2	gene_id "0251e5c4-55d9-488d-8d76-fdfca61d2d4b_ENSG00000159840.11"; transcript_id "0251e5c4-55d9-488d-8d76-fdfca61d2d4b_ENSG00000159840.11"; exon_number "4"; exon_id "0251e5c4-55d9-488d-8d76-fdfca61d2d4b_ENSG00000159840.11.4";
chr7	/dev/stdin	exon	143087671	143088202	.	+	.	gene_id "0251e5c4-55d9-488d-8d76-fdfca61d2d4b_ENSG00000159840.11"; transcript_id "0251e5c4-55d9-488d-8d76-fdfca61d2d4b_ENSG00000159840.11"; exon_number "5"; exon_id "0251e5c4-55d9-488d-8d76-fdfca61d2d4b_ENSG00000159840.11.5";
chr7	/dev/stdin	CDS	143087671	143088199	.	+	1	gene_id "0251e5c4-55d9-488d-8d76-fdfca61d2d4b_ENSG00000159840.11"; transcript_id "0251e5c4-55d9-488d-8d76-fdfca61d2d4b_ENSG00000159840.11"; exon_number "5"; exon_id "0251e5c4-55d9-488d-8d76-fdfca61d2d4b_ENSG00000159840.11.5";
chr7	/dev/stdin	start_codon	143078389	143078391	.	+	0	gene_id "0251e5c4-55d9-488d-8d76-fdfca61d2d4b_ENSG00000159840.11"; transcript_id "0251e5c4-55d9-488d-8d76-fdfca61d2d4b_ENSG00000159840.11"; exon_number "1"; exon_id "0251e5c4-55d9-488d-8d76-fdfca61d2d4b_ENSG00000159840.11.1";
chr7	/dev/stdin	stop_codon	143088200	143088202	.	+	0	gene_id "0251e5c4-55d9-488d-8d76-fdfca61d2d4b_ENSG00000159840.11"; transcript_id "0251e5c4-55d9-488d-8d76-fdfca61d2d4b_ENSG00000159840.11"; exon_number "5"; exon_id "0251e5c4-55d9-488d-8d76-fdfca61d2d4b_ENSG00000159840.11.5";
chr7	/dev/stdin	transcript	143087383	143091303	.	-	.	gene_id "8ce6e1e1-1660-42f4-a723-bb9591c296ae_ENSG00000146904.4"; transcript_id "8ce6e1e1-1660-42f4-a723-bb9591c296ae_ENSG00000146904.4";
chr7	/dev/stdin	exon	143087383	143088628	.	-	.	gene_id "8ce6e1e1-1660-42f4-a723-bb9591c296ae_ENSG00000146904.4"; transcript_id "8ce6e1e1-1660-42f4-a723-bb9591c296ae_ENSG00000146904.4"; exon_number "1"; exon_id "8ce6e1e1-1660-42f4-a723-bb9591c296ae_ENSG00000146904.4.1";
chr7	/dev/stdin	CDS	143087383	143088628	.	-	2	gene_id "8ce6e1e1-1660-42f4-a723-bb9591c296ae_ENSG00000146904.4"; transcript_id "8ce6e1e1-1660-42f4-a723-bb9591c296ae_ENSG00000146904.4"; exon_number "1"; exon_id "8ce6e1e1-1660-42f4-a723-bb9591c296ae_ENSG00000146904.4.1";
chr7	/dev/stdin	exon	143088713	143088868	.	-	.	gene_id "8ce6e1e1-1660-42f4-a723-bb9591c296ae_ENSG00000146904.4"; transcript_id "8ce6e1e1-1660-42f4-a723-bb9591c296ae_ENSG00000146904.4"; exon_number "2"; exon_id "8ce6e1e1-1660-42f4-a723-bb9591c296ae_ENSG00000146904.4.2";
chr7	/dev/stdin	CDS	143088713	143088868	.	-	2	gene_id "8ce6e1e1-1660-42f4-a723-bb9591c296ae_ENSG00000146904.4"; transcript_id "8ce6e1e1-1660-42f4-a723-bb9591c296ae_ENSG00000146904.4"; exon_number "2"; exon_id "8ce6e1e1-1660-42f4-a723-bb9591c296ae_ENSG00000146904.4.2";
chr7	/dev/stdin	exon	143090764	143090957	.	-	.	gene_id "8ce6e1e1-1660-42f4-a723-bb9591c296ae_ENSG00000146904.4"; transcript_id "8ce6e1e1-1660-42f4-a723-bb9591c296ae_ENSG00000146904.4"; exon_number "3"; exon_id "8ce6e1e1-1660-42f4-a723-bb9591c296ae_ENSG00000146904.4.3";
chr7	/dev/stdin	CDS	143090764	143090957	.	-	1	gene_id "8ce6e1e1-1660-42f4-a723-bb9591c296ae_ENSG00000146904.4"; transcript_id "8ce6e1e1-1660-42f4-a723-bb9591c296ae_ENSG00000146904.4"; exon_number "3"; exon_id "8ce6e1e1-1660-42f4-a723-bb9591c296ae_ENSG00000146904.4.3";
chr7	/dev/stdin	exon	143091287	143091303	.	-	.	gene_id "8ce6e1e1-1660-42f4-a723-bb9591c296ae_ENSG00000146904.4"; transcript_id "8ce6e1e1-1660-42f4-a723-bb9591c296ae_ENSG00000146904.4"; exon_number "4"; exon_id "8ce6e1e1-1660-42f4-a723-bb9591c296ae_ENSG00000146904.4.4";
chr7	/dev/stdin	CDS	143091287	143091303	.	-	0	gene_id "8ce6e1e1-1660-42f4-a723-bb9591c296ae_ENSG00000146904.4"; transcript_id "8ce6e1e1-1660-42f4-a723-bb9591c296ae_ENSG00000146904.4"; exon_number "4"; exon_id "8ce6e1e1-1660-42f4-a723-bb9591c296ae_ENSG00000146904.4.4";
chr7	/dev/stdin	start_codon	143091301	143091303	.	-	0	gene_id "8ce6e1e1-1660-42f4-a723-bb9591c296ae_ENSG00000146904.4"; transcript_id "8ce6e1e1-1660-42f4-a723-bb9591c296ae_ENSG00000146904.4"; exon_number "4"; exon_id "8ce6e1e1-1660-42f4-a723-bb9591c296ae_ENSG00000146904.4.4";
chr7	/dev/stdin	transcript	143088203	143095805	.	-	.	gene_id "c91578ac-4234-4c98-8b27-95a963f373d9_ENSG00000146904.4"; transcript_id "c91578ac-4234-4c98-8b27-95a963f373d9_ENSG00000146904.4";
chr7	/dev/stdin	exon	143088203	143088628	.	-	.	gene_id "c91578ac-4234-4c98-8b27-95a963f373d9_ENSG00000146904.4"; transcript_id "c91578ac-4234-4c98-8b27-95a963f373d9_ENSG00000146904.4"; exon_number "1"; exon_id "c91578ac-4234-4c98-8b27-95a963f373d9_ENSG00000146904.4.1";
chr7	/dev/stdin	CDS	143088203	143088628	.	-	1	gene_id "c91578ac-4234-4c98-8b27-95a963f373d9_ENSG00000146904.4"; transcript_id "c91578ac-4234-4c98-8b27-95a963f373d9_ENSG00000146904.4"; exon_number "1"; exon_id "c91578ac-4234-4c98-8b27-95a963f373d9_ENSG00000146904.4.1";
chr7	/dev/stdin	exon	143088713	143088868	.	-	.	gene_id "c91578ac-4234-4c98-8b27-95a963f373d9_ENSG00000146904.4"; transcript_id "c91578ac-4234-4c98-8b27-95a963f373d9_ENSG00000146904.4"; exon_number "2"; exon_id "c91578ac-4234-4c98-8b27-95a963f373d9_ENSG00000146904.4.2";
chr7	/dev/stdin	CDS	143088713	143088868	.	-	1	gene_id "c91578ac-4234-4c98-8b27-95a963f373d9_ENSG00000146904.4"; transcript_id "c91578ac-4234-4c98-8b27-95a963f373d9_ENSG00000146904.4"; exon_number "2"; exon_id "c91578ac-4234-4c98-8b27-95a963f373d9_ENSG00000146904.4.2";
chr7	/dev/stdin	exon	143090764	143090957	.	-	.	gene_id "c91578ac-4234-4c98-8b27-95a963f373d9_ENSG00000146904.4"; transcript_id "c91578ac-4234-4c98-8b27-95a963f373d9_ENSG00000146904.4"; exon_number "3"; exon_id "c91578ac-4234-4c98-8b27-95a963f373d9_ENSG00000146904.4.3";
chr7	/dev/stdin	CDS	143090764	143090957	.	-	0	gene_id "c91578ac-4234-4c98-8b27-95a963f373d9_ENSG00000146904.4"; transcript_id "c91578ac-4234-4c98-8b27-95a963f373d9_ENSG00000146904.4"; exon_number "3"; exon_id "c91578ac-4234-4c98-8b27-95a963f373d9_ENSG00000146904.4.3";
chr7	/dev/stdin	exon	143091287	143091436	.	-	.	gene_id "c91578ac-4234-4c98-8b27-95a963f373d9_ENSG00000146904.4"; transcript_id "c91578ac-4234-4c98-8b27-95a963f373d9_ENSG00000146904.4"; exon_number "4"; exon_id "c91578ac-4234-4c98-8b27-95a963f373d9_ENSG00000146904.4.4";
chr7	/dev/stdin	CDS	143091287	143091436	.	-	0	gene_id "c91578ac-4234-4c98-8b27-95a963f373d9_ENSG00000146904.4"; transcript_id "c91578ac-4234-4c98-8b27-95a963f373d9_ENSG00000146904.4"; exon_number "4"; exon_id "c91578ac-4234-4c98-8b27-95a963f373d9_ENSG00000146904.4.4";
chr7	/dev/stdin	exon	143091901	143092107	.	-	.	gene_id "c91578ac-4234-4c98-8b27-95a963f373d9_ENSG00000146904.4"; transcript_id "c91578ac-4234-4c98-8b27-95a963f373d9_ENSG00000146904.4"; exon_number "5"; exon_id "c91578ac-4234-4c98-8b27-95a963f373d9_ENSG00000146904.4.5";
chr7	/dev/stdin	CDS	143091901	143092107	.	-	0	gene_id "c91578ac-4234-4c98-8b27-95a963f373d9_ENSG00000146904.4"; transcript_id "c91578ac-4234-4c98-8b27-95a963f373d9_ENSG00000146904.4"; exon_number "5"; exon_id "c91578ac-4234-4c98-8b27-95a963f373d9_ENSG00000146904.4.5";
chr7	/dev/stdin	exon	143092214	143092275	.	-	.	gene_id "c91578ac-4234-4c98-8b27-95a963f373d9_ENSG00000146904.4"; transcript_id "c91578ac-4234-4c98-8b27-95a963f373d9_ENSG00000146904.4"; exon_number "6"; exon_id "c91578ac-4234-4c98-8b27-95a963f373d9_ENSG00000146904.4.6";
chr7	/dev/stdin	CDS	143092214	143092275	.	-	2	gene_id "c91578ac-4234-4c98-8b27-95a963f373d9_ENSG00000146904.4"; transcript_id "c91578ac-4234-4c98-8b27-95a963f373d9_ENSG00000146904.4"; exon_number "6"; exon_id "c91578ac-4234-4c98-8b27-95a963f373d9_ENSG00000146904.4.6";
chr7	/dev/stdin	exon	143092412	143092597	.	-	.	gene_id "c91578ac-4234-4c98-8b27-95a963f373d9_ENSG00000146904.4"; transcript_id "c91578ac-4234-4c98-8b27-95a963f373d9_ENSG00000146904.4"; exon_number "7"; exon_id "c91578ac-4234-4c98-8b27-95a963f373d9_ENSG00000146904.4.7";
chr7	/dev/stdin	CDS	143092412	143092597	.	-	2	gene_id "c91578ac-4234-4c98-8b27-95a963f373d9_ENSG00000146904.4"; transcript_id "c91578ac-4234-4c98-8b27-95a963f373d9_ENSG00000146904.4"; exon_number "7"; exon_id "c91578ac-4234-4c98-8b27-95a963f373d9_ENSG00000146904.4.7";
chr7	/dev/stdin	exon	143093478	143093603	.	-	.	gene_id "c91578ac-4234-4c98-8b27-95a963f373d9_ENSG00000146904.4"; transcript_id "c91578ac-4234-4c98-8b27-95a963f373d9_ENSG00000146904.4"; exon_number "8"; exon_id "c91578ac-4234-4c98-8b27-95a963f373d9_ENSG00000146904.4.8";
chr7	/dev/stdin	CDS	143093478	143093603	.	-	2	gene_id "c91578ac-4234-4c98-8b27-95a963f373d9_ENSG00000146904.4"; transcript_id "c91578ac-4234-4c98-8b27-95a963f373d9_ENSG00000146904.4"; exon_number "8"; exon_id "c91578ac-4234-4c98-8b27-95a963f373d9_ENSG00000146904.4.8";
chr7	/dev/stdin	exon	143094397	143094455	.	-	.	gene_id "c91578ac-4234-4c98-8b27-95a963f373d9_ENSG00000146904.4"; transcript_id "c91578ac-4234-4c98-8b27-95a963f373d9_ENSG00000146904.4"; exon_number "9"; exon_id "c91578ac-4234-4c98-8b27-95a963f373d9_ENSG00000146904.4.9";
chr7	/dev/stdin	CDS	143094397	143094455	.	-	1	gene_id "c91578ac-4234-4c98-8b27-95a963f373d9_ENSG00000146904.4"; transcript_id "c91578ac-4234-4c98-8b27-95a963f373d9_ENSG00000146904.4"; exon_number "9"; exon_id "c91578ac-4234-4c98-8b27-95a963f373d9_ENSG00000146904.4.9";
chr7	/dev/stdin	exon	143094654	143094750	.	-	.	gene_id "c91578ac-4234-4c98-8b27-95a963f373d9_ENSG00000146904.4"; transcript_id "c91578ac-4234-4c98-8b27-95a963f373d9_ENSG00000146904.4"; exon_number "10"; exon_id "c91578ac-4234-4c98-8b27-95a963f373d9_ENSG00000146904.4.10";
chr7	/dev/stdin	CDS	143094654	143094750	.	-	2	gene_id "c91578ac-4234-4c98-8b27-95a963f373d9_ENSG00000146904.4"; transcript_id "c91578ac-4234-4c98-8b27-95a963f373d9_ENSG00000146904.4"; exon_number "10"; exon_id "c91578ac-4234-4c98-8b27-95a963f373d9_ENSG00000146904.4.10";
chr7	/dev/stdin	exon	143095013	143095163	.	-	.	gene_id "c91578ac-4234-4c98-8b27-95a963f373d9_ENSG00000146904.4"; transcript_id "c91578ac-4234-4c98-8b27-95a963f373d9_ENSG00000146904.4"; exon_number "11"; exon_id "c91578ac-4234-4c98-8b27-95a963f373d9_ENSG00000146904.4.11";
chr7	/dev/stdin	CDS	143095013	143095163	.	-	0	gene_id "c91578ac-4234-4c98-8b27-95a963f373d9_ENSG00000146904.4"; transcript_id "c91578ac-4234-4c98-8b27-95a963f373d9_ENSG00000146904.4"; exon_number "11"; exon_id "c91578ac-4234-4c98-8b27-95a963f373d9_ENSG00000146904.4.11";
chr7	/dev/stdin	exon	143095414	143095541	.	-	.	gene_id "c91578ac-4234-4c98-8b27-95a963f373d9_ENSG00000146904.4"; transcript_id "c91578ac-4234-4c98-8b27-95a963f373d9_ENSG00000146904.4"; exon_number "12"; exon_id "c91578ac-4234-4c98-8b27-95a963f373d9_ENSG00000146904.4.12";
chr7	/dev/stdin	CDS	143095414	143095541	.	-	2	gene_id "c91578ac-4234-4c98-8b27-95a963f373d9_ENSG00000146904.4"; transcript_id "c91578ac-4234-4c98-8b27-95a963f373d9_ENSG00000146904.4"; exon_number "12"; exon_id "c91578ac-4234-4c98-8b27-95a963f373d9_ENSG00000146904.4.12";
chr7	/dev/stdin	exon	143095694	143095805	.	-	.	gene_id "c91578ac-4234-4c98-8b27-95a963f373d9_ENSG00000146904.4"; transcript_id "c91578ac-4234-4c98-8b27-95a963f373d9_ENSG00000146904.4"; exon_number "13"; exon_id "c91578ac-4234-4c98-8b27-95a963f373d9_ENSG00000146904.4.13";
chr7	/dev/stdin	CDS	143095694	143095805	.	-	0	gene_id "c91578ac-4234-4c98-8b27-95a963f373d9_ENSG00000146904.4"; transcript_id "c91578ac-4234-4c98-8b27-95a963f373d9_ENSG00000146904.4"; exon_number "13"; exon_id "c91578ac-4234-4c98-8b27-95a963f373d9_ENSG00000146904.4.13";
chr7	/dev/stdin	start_codon	143095803	143095805	.	-	0	gene_id "c91578ac-4234-4c98-8b27-95a963f373d9_ENSG00000146904.4"; transcript_id "c91578ac-4234-4c98-8b27-95a963f373d9_ENSG00000146904.4"; exon_number "13"; exon_id "c91578ac-4234-4c98-8b27-95a963f373d9_ENSG00000146904.4.13";
chr7	/dev/stdin	transcript	143097526	143105898	.	-	.	gene_id "54359cfb-f5d4-40a0-a839-b6ce52e4e457_ENSG00000146904.4"; transcript_id "54359cfb-f5d4-40a0-a839-b6ce52e4e457_ENSG00000146904.4";
chr7	/dev/stdin	exon	143097526	143098698	.	-	.	gene_id "54359cfb-f5d4-40a0-a839-b6ce52e4e457_ENSG00000146904.4"; transcript_id "54359cfb-f5d4-40a0-a839-b6ce52e4e457_ENSG00000146904.4"; exon_number "1"; exon_id "54359cfb-f5d4-40a0-a839-b6ce52e4e457_ENSG00000146904.4.1";
chr7	/dev/stdin	CDS	143097529	143098698	.	-	0	gene_id "54359cfb-f5d4-40a0-a839-b6ce52e4e457_ENSG00000146904.4"; transcript_id "54359cfb-f5d4-40a0-a839-b6ce52e4e457_ENSG00000146904.4"; exon_number "1"; exon_id "54359cfb-f5d4-40a0-a839-b6ce52e4e457_ENSG00000146904.4.1";
chr7	/dev/stdin	exon	143104704	143104771	.	-	.	gene_id "54359cfb-f5d4-40a0-a839-b6ce52e4e457_ENSG00000146904.4"; transcript_id "54359cfb-f5d4-40a0-a839-b6ce52e4e457_ENSG00000146904.4"; exon_number "2"; exon_id "54359cfb-f5d4-40a0-a839-b6ce52e4e457_ENSG00000146904.4.2";
chr7	/dev/stdin	CDS	143104704	143104771	.	-	2	gene_id "54359cfb-f5d4-40a0-a839-b6ce52e4e457_ENSG00000146904.4"; transcript_id "54359cfb-f5d4-40a0-a839-b6ce52e4e457_ENSG00000146904.4"; exon_number "2"; exon_id "54359cfb-f5d4-40a0-a839-b6ce52e4e457_ENSG00000146904.4.2";
chr7	/dev/stdin	exon	143105817	143105898	.	-	.	gene_id "54359cfb-f5d4-40a0-a839-b6ce52e4e457_ENSG00000146904.4"; transcript_id "54359cfb-f5d4-40a0-a839-b6ce52e4e457_ENSG00000146904.4"; exon_number "3"; exon_id "54359cfb-f5d4-40a0-a839-b6ce52e4e457_ENSG00000146904.4.3";
chr7	/dev/stdin	CDS	143105817	143105898	.	-	0	gene_id "54359cfb-f5d4-40a0-a839-b6ce52e4e457_ENSG00000146904.4"; transcript_id "54359cfb-f5d4-40a0-a839-b6ce52e4e457_ENSG00000146904.4"; exon_number "3"; exon_id "54359cfb-f5d4-40a0-a839-b6ce52e4e457_ENSG00000146904.4.3";
chr7	/dev/stdin	start_codon	143105896	143105898	.	-	0	gene_id "54359cfb-f5d4-40a0-a839-b6ce52e4e457_ENSG00000146904.4"; transcript_id "54359cfb-f5d4-40a0-a839-b6ce52e4e457_ENSG00000146904.4"; exon_number "3"; exon_id "54359cfb-f5d4-40a0-a839-b6ce52e4e457_ENSG00000146904.4.3";
chr7	/dev/stdin	stop_codon	143097526	143097528	.	-	0	gene_id "54359cfb-f5d4-40a0-a839-b6ce52e4e457_ENSG00000146904.4"; transcript_id "54359cfb-f5d4-40a0-a839-b6ce52e4e457_ENSG00000146904.4"; exon_number "1"; exon_id "54359cfb-f5d4-40a0-a839-b6ce52e4e457_ENSG00000146904.4.1";
chr7	/dev/stdin	transcript	143104907	143112923	.	+	.	gene_id "ENST00000421648.1_ENSG00000229153.1"; transcript_id "ENST00000421648.1_ENSG00000229153.1";
chr7	/dev/stdin	exon	143104907	143104983	.	+	.	gene_id "ENST00000421648.1_ENSG00000229153.1"; transcript_id "ENST00000421648.1_ENSG00000229153.1"; exon_number "1"; exon_id "ENST00000421648.1_ENSG00000229153.1.1";
chr7	/dev/stdin	CDS	143104907	143104983	.	+	0	gene_id "ENST00000421648.1_ENSG00000229153.1"; transcript_id "ENST00000421648.1_ENSG00000229153.1"; exon_number "1"; exon_id "ENST00000421648.1_ENSG00000229153.1.1";
chr7	/dev/stdin	exon	143112161	143112292	.	+	.	gene_id "ENST00000421648.1_ENSG00000229153.1"; transcript_id "ENST00000421648.1_ENSG00000229153.1"; exon_number "2"; exon_id "ENST00000421648.1_ENSG00000229153.1.2";
chr7	/dev/stdin	CDS	143112161	143112292	.	+	1	gene_id "ENST00000421648.1_ENSG00000229153.1"; transcript_id "ENST00000421648.1_ENSG00000229153.1"; exon_number "2"; exon_id "ENST00000421648.1_ENSG00000229153.1.2";
chr7	/dev/stdin	exon	143112630	143112923	.	+	.	gene_id "ENST00000421648.1_ENSG00000229153.1"; transcript_id "ENST00000421648.1_ENSG00000229153.1"; exon_number "3"; exon_id "ENST00000421648.1_ENSG00000229153.1.3";
chr7	/dev/stdin	CDS	143112630	143112923	.	+	1	gene_id "ENST00000421648.1_ENSG00000229153.1"; transcript_id "ENST00000421648.1_ENSG00000229153.1"; exon_number "3"; exon_id "ENST00000421648.1_ENSG00000229153.1.3";
chr7	/dev/stdin	start_codon	143104907	143104909	.	+	0	gene_id "ENST00000421648.1_ENSG00000229153.1"; transcript_id "ENST00000421648.1_ENSG00000229153.1"; exon_number "1"; exon_id "ENST00000421648.1_ENSG00000229153.1.1";
chr7	/dev/stdin	transcript	143104907	143216192	.	+	.	gene_id "561cbbf0-376c-4713-8fa6-8936196d1ea1_ENSG00000229153.1"; transcript_id "561cbbf0-376c-4713-8fa6-8936196d1ea1_ENSG00000229153.1";
chr7	/dev/stdin	exon	143104907	143104983	.	+	.	gene_id "561cbbf0-376c-4713-8fa6-8936196d1ea1_ENSG00000229153.1"; transcript_id "561cbbf0-376c-4713-8fa6-8936196d1ea1_ENSG00000229153.1"; exon_number "1"; exon_id "561cbbf0-376c-4713-8fa6-8936196d1ea1_ENSG00000229153.1.1";
chr7	/dev/stdin	CDS	143104907	143104983	.	+	0	gene_id "561cbbf0-376c-4713-8fa6-8936196d1ea1_ENSG00000229153.1"; transcript_id "561cbbf0-376c-4713-8fa6-8936196d1ea1_ENSG00000229153.1"; exon_number "1"; exon_id "561cbbf0-376c-4713-8fa6-8936196d1ea1_ENSG00000229153.1.1";
chr7	/dev/stdin	exon	143112161	143112292	.	+	.	gene_id "561cbbf0-376c-4713-8fa6-8936196d1ea1_ENSG00000229153.1"; transcript_id "561cbbf0-376c-4713-8fa6-8936196d1ea1_ENSG00000229153.1"; exon_number "2"; exon_id "561cbbf0-376c-4713-8fa6-8936196d1ea1_ENSG00000229153.1.2";
chr7	/dev/stdin	CDS	143112161	143112292	.	+	1	gene_id "561cbbf0-376c-4713-8fa6-8936196d1ea1_ENSG00000229153.1"; transcript_id "561cbbf0-376c-4713-8fa6-8936196d1ea1_ENSG00000229153.1"; exon_number "2"; exon_id "561cbbf0-376c-4713-8fa6-8936196d1ea1_ENSG00000229153.1.2";
chr7	/dev/stdin	exon	143216024	143216192	.	+	.	gene_id "561cbbf0-376c-4713-8fa6-8936196d1ea1_ENSG00000229153.1"; transcript_id "561cbbf0-376c-4713-8fa6-8936196d1ea1_ENSG00000229153.1"; exon_number "3"; exon_id "561cbbf0-376c-4713-8fa6-8936196d1ea1_ENSG00000229153.1.3";
chr7	/dev/stdin	CDS	143216024	143216189	.	+	1	gene_id "561cbbf0-376c-4713-8fa6-8936196d1ea1_ENSG00000229153.1"; transcript_id "561cbbf0-376c-4713-8fa6-8936196d1ea1_ENSG00000229153.1"; exon_number "3"; exon_id "561cbbf0-376c-4713-8fa6-8936196d1ea1_ENSG00000229153.1.3";
chr7	/dev/stdin	start_codon	143104907	143104909	.	+	0	gene_id "561cbbf0-376c-4713-8fa6-8936196d1ea1_ENSG00000229153.1"; transcript_id "561cbbf0-376c-4713-8fa6-8936196d1ea1_ENSG00000229153.1"; exon_number "1"; exon_id "561cbbf0-376c-4713-8fa6-8936196d1ea1_ENSG00000229153.1.1";
chr7	/dev/stdin	stop_codon	143216190	143216192	.	+	0	gene_id "561cbbf0-376c-4713-8fa6-8936196d1ea1_ENSG00000229153.1"; transcript_id "561cbbf0-376c-4713-8fa6-8936196d1ea1_ENSG00000229153.1"; exon_number "3"; exon_id "561cbbf0-376c-4713-8fa6-8936196d1ea1_ENSG00000229153.1.3";
chr7	/dev/stdin	transcript	143215379	143216192	.	+	.	gene_id "d97d954b-b26e-41c8-9e02-33f06ecaaee0_ENSG00000229153.1"; transcript_id "d97d954b-b26e-41c8-9e02-33f06ecaaee0_ENSG00000229153.1";
chr7	/dev/stdin	exon	143215379	143215610	.	+	.	gene_id "d97d954b-b26e-41c8-9e02-33f06ecaaee0_ENSG00000229153.1"; transcript_id "d97d954b-b26e-41c8-9e02-33f06ecaaee0_ENSG00000229153.1"; exon_number "1"; exon_id "d97d954b-b26e-41c8-9e02-33f06ecaaee0_ENSG00000229153.1.1";
chr7	/dev/stdin	CDS	143215379	143215610	.	+	0	gene_id "d97d954b-b26e-41c8-9e02-33f06ecaaee0_ENSG00000229153.1"; transcript_id "d97d954b-b26e-41c8-9e02-33f06ecaaee0_ENSG00000229153.1"; exon_number "1"; exon_id "d97d954b-b26e-41c8-9e02-33f06ecaaee0_ENSG00000229153.1.1";
chr7	/dev/stdin	exon	143216024	143216192	.	+	.	gene_id "d97d954b-b26e-41c8-9e02-33f06ecaaee0_ENSG00000229153.1"; transcript_id "d97d954b-b26e-41c8-9e02-33f06ecaaee0_ENSG00000229153.1"; exon_number "2"; exon_id "d97d954b-b26e-41c8-9e02-33f06ecaaee0_ENSG00000229153.1.2";
chr7	/dev/stdin	CDS	143216024	143216192	.	+	2	gene_id "d97d954b-b26e-41c8-9e02-33f06ecaaee0_ENSG00000229153.1"; transcript_id "d97d954b-b26e-41c8-9e02-33f06ecaaee0_ENSG00000229153.1"; exon_number "2"; exon_id "d97d954b-b26e-41c8-9e02-33f06ecaaee0_ENSG00000229153.1.2";
chr7	/dev/stdin	start_codon	143215379	143215381	.	+	0	gene_id "d97d954b-b26e-41c8-9e02-33f06ecaaee0_ENSG00000229153.1"; transcript_id "d97d954b-b26e-41c8-9e02-33f06ecaaee0_ENSG00000229153.1"; exon_number "1"; exon_id "d97d954b-b26e-41c8-9e02-33f06ecaaee0_ENSG00000229153.1.1";
chr7	/dev/stdin	transcript	143298546	143306140	.	+	.	gene_id "7239edd9-30dd-4857-ac3c-99f8e28a3661_ENSG00000223459.4"; transcript_id "7239edd9-30dd-4857-ac3c-99f8e28a3661_ENSG00000223459.4";
chr7	/dev/stdin	exon	143298546	143298720	.	+	.	gene_id "7239edd9-30dd-4857-ac3c-99f8e28a3661_ENSG00000223459.4"; transcript_id "7239edd9-30dd-4857-ac3c-99f8e28a3661_ENSG00000223459.4"; exon_number "1"; exon_id "7239edd9-30dd-4857-ac3c-99f8e28a3661_ENSG00000223459.4.1";
chr7	/dev/stdin	CDS	143298546	143298720	.	+	0	gene_id "7239edd9-30dd-4857-ac3c-99f8e28a3661_ENSG00000223459.4"; transcript_id "7239edd9-30dd-4857-ac3c-99f8e28a3661_ENSG00000223459.4"; exon_number "1"; exon_id "7239edd9-30dd-4857-ac3c-99f8e28a3661_ENSG00000223459.4.1";
chr7	/dev/stdin	exon	143299867	143300204	.	+	.	gene_id "7239edd9-30dd-4857-ac3c-99f8e28a3661_ENSG00000223459.4"; transcript_id "7239edd9-30dd-4857-ac3c-99f8e28a3661_ENSG00000223459.4"; exon_number "2"; exon_id "7239edd9-30dd-4857-ac3c-99f8e28a3661_ENSG00000223459.4.2";
chr7	/dev/stdin	CDS	143299867	143300204	.	+	2	gene_id "7239edd9-30dd-4857-ac3c-99f8e28a3661_ENSG00000223459.4"; transcript_id "7239edd9-30dd-4857-ac3c-99f8e28a3661_ENSG00000223459.4"; exon_number "2"; exon_id "7239edd9-30dd-4857-ac3c-99f8e28a3661_ENSG00000223459.4.2";
chr7	/dev/stdin	exon	143301678	143301928	.	+	.	gene_id "7239edd9-30dd-4857-ac3c-99f8e28a3661_ENSG00000223459.4"; transcript_id "7239edd9-30dd-4857-ac3c-99f8e28a3661_ENSG00000223459.4"; exon_number "3"; exon_id "7239edd9-30dd-4857-ac3c-99f8e28a3661_ENSG00000223459.4.3";
chr7	/dev/stdin	CDS	143301678	143301928	.	+	0	gene_id "7239edd9-30dd-4857-ac3c-99f8e28a3661_ENSG00000223459.4"; transcript_id "7239edd9-30dd-4857-ac3c-99f8e28a3661_ENSG00000223459.4"; exon_number "3"; exon_id "7239edd9-30dd-4857-ac3c-99f8e28a3661_ENSG00000223459.4.3";
chr7	/dev/stdin	exon	143304886	143306140	.	+	.	gene_id "7239edd9-30dd-4857-ac3c-99f8e28a3661_ENSG00000223459.4"; transcript_id "7239edd9-30dd-4857-ac3c-99f8e28a3661_ENSG00000223459.4"; exon_number "4"; exon_id "7239edd9-30dd-4857-ac3c-99f8e28a3661_ENSG00000223459.4.4";
chr7	/dev/stdin	CDS	143304886	143306137	.	+	1	gene_id "7239edd9-30dd-4857-ac3c-99f8e28a3661_ENSG00000223459.4"; transcript_id "7239edd9-30dd-4857-ac3c-99f8e28a3661_ENSG00000223459.4"; exon_number "4"; exon_id "7239edd9-30dd-4857-ac3c-99f8e28a3661_ENSG00000223459.4.4";
chr7	/dev/stdin	start_codon	143298546	143298548	.	+	0	gene_id "7239edd9-30dd-4857-ac3c-99f8e28a3661_ENSG00000223459.4"; transcript_id "7239edd9-30dd-4857-ac3c-99f8e28a3661_ENSG00000223459.4"; exon_number "1"; exon_id "7239edd9-30dd-4857-ac3c-99f8e28a3661_ENSG00000223459.4.1";
chr7	/dev/stdin	stop_codon	143306138	143306140	.	+	0	gene_id "7239edd9-30dd-4857-ac3c-99f8e28a3661_ENSG00000223459.4"; transcript_id "7239edd9-30dd-4857-ac3c-99f8e28a3661_ENSG00000223459.4"; exon_number "4"; exon_id "7239edd9-30dd-4857-ac3c-99f8e28a3661_ENSG00000223459.4.4";
chr7	/dev/stdin	transcript	143549981	143557472	.	-	.	gene_id "f18d159c-5947-4c15-b8d9-47b3c6b5a526_ENSG00000198420.5"; transcript_id "f18d159c-5947-4c15-b8d9-47b3c6b5a526_ENSG00000198420.5";
chr7	/dev/stdin	exon	143549981	143551235	.	-	.	gene_id "f18d159c-5947-4c15-b8d9-47b3c6b5a526_ENSG00000198420.5"; transcript_id "f18d159c-5947-4c15-b8d9-47b3c6b5a526_ENSG00000198420.5"; exon_number "1"; exon_id "f18d159c-5947-4c15-b8d9-47b3c6b5a526_ENSG00000198420.5.1";
chr7	/dev/stdin	CDS	143549984	143551235	.	-	1	gene_id "f18d159c-5947-4c15-b8d9-47b3c6b5a526_ENSG00000198420.5"; transcript_id "f18d159c-5947-4c15-b8d9-47b3c6b5a526_ENSG00000198420.5"; exon_number "1"; exon_id "f18d159c-5947-4c15-b8d9-47b3c6b5a526_ENSG00000198420.5.1";
chr7	/dev/stdin	exon	143554193	143554443	.	-	.	gene_id "f18d159c-5947-4c15-b8d9-47b3c6b5a526_ENSG00000198420.5"; transcript_id "f18d159c-5947-4c15-b8d9-47b3c6b5a526_ENSG00000198420.5"; exon_number "2"; exon_id "f18d159c-5947-4c15-b8d9-47b3c6b5a526_ENSG00000198420.5.2";
chr7	/dev/stdin	CDS	143554193	143554443	.	-	0	gene_id "f18d159c-5947-4c15-b8d9-47b3c6b5a526_ENSG00000198420.5"; transcript_id "f18d159c-5947-4c15-b8d9-47b3c6b5a526_ENSG00000198420.5"; exon_number "2"; exon_id "f18d159c-5947-4c15-b8d9-47b3c6b5a526_ENSG00000198420.5.2";
chr7	/dev/stdin	exon	143555917	143556254	.	-	.	gene_id "f18d159c-5947-4c15-b8d9-47b3c6b5a526_ENSG00000198420.5"; transcript_id "f18d159c-5947-4c15-b8d9-47b3c6b5a526_ENSG00000198420.5"; exon_number "3"; exon_id "f18d159c-5947-4c15-b8d9-47b3c6b5a526_ENSG00000198420.5.3";
chr7	/dev/stdin	CDS	143555917	143556254	.	-	2	gene_id "f18d159c-5947-4c15-b8d9-47b3c6b5a526_ENSG00000198420.5"; transcript_id "f18d159c-5947-4c15-b8d9-47b3c6b5a526_ENSG00000198420.5"; exon_number "3"; exon_id "f18d159c-5947-4c15-b8d9-47b3c6b5a526_ENSG00000198420.5.3";
chr7	/dev/stdin	exon	143557301	143557472	.	-	.	gene_id "f18d159c-5947-4c15-b8d9-47b3c6b5a526_ENSG00000198420.5"; transcript_id "f18d159c-5947-4c15-b8d9-47b3c6b5a526_ENSG00000198420.5"; exon_number "4"; exon_id "f18d159c-5947-4c15-b8d9-47b3c6b5a526_ENSG00000198420.5.4";
chr7	/dev/stdin	CDS	143557301	143557472	.	-	0	gene_id "f18d159c-5947-4c15-b8d9-47b3c6b5a526_ENSG00000198420.5"; transcript_id "f18d159c-5947-4c15-b8d9-47b3c6b5a526_ENSG00000198420.5"; exon_number "4"; exon_id "f18d159c-5947-4c15-b8d9-47b3c6b5a526_ENSG00000198420.5.4";
chr7	/dev/stdin	start_codon	143557470	143557472	.	-	0	gene_id "f18d159c-5947-4c15-b8d9-47b3c6b5a526_ENSG00000198420.5"; transcript_id "f18d159c-5947-4c15-b8d9-47b3c6b5a526_ENSG00000198420.5"; exon_number "4"; exon_id "f18d159c-5947-4c15-b8d9-47b3c6b5a526_ENSG00000198420.5.4";
chr7	/dev/stdin	stop_codon	143549981	143549983	.	-	0	gene_id "f18d159c-5947-4c15-b8d9-47b3c6b5a526_ENSG00000198420.5"; transcript_id "f18d159c-5947-4c15-b8d9-47b3c6b5a526_ENSG00000198420.5"; exon_number "1"; exon_id "f18d159c-5947-4c15-b8d9-47b3c6b5a526_ENSG00000198420.5.1";
chr7	/dev/stdin	transcript	143883679	143892748	.	-	.	gene_id "ENST00000378115.2_ENSG00000213214.3"; transcript_id "ENST00000378115.2_ENSG00000213214.3";
chr7	/dev/stdin	exon	143883679	143885488	.	-	.	gene_id "ENST00000378115.2_ENSG00000213214.3"; transcript_id "ENST00000378115.2_ENSG00000213214.3"; exon_number "1"; exon_id "ENST00000378115.2_ENSG00000213214.3.1";
chr7	/dev/stdin	CDS	143883679	143885488	.	-	2	gene_id "ENST00000378115.2_ENSG00000213214.3"; transcript_id "ENST00000378115.2_ENSG00000213214.3"; exon_number "1"; exon_id "ENST00000378115.2_ENSG00000213214.3.1";
chr7	/dev/stdin	exon	143892631	143892748	.	-	.	gene_id "ENST00000378115.2_ENSG00000213214.3"; transcript_id "ENST00000378115.2_ENSG00000213214.3"; exon_number "2"; exon_id "ENST00000378115.2_ENSG00000213214.3.2";
chr7	/dev/stdin	CDS	143892631	143892748	.	-	0	gene_id "ENST00000378115.2_ENSG00000213214.3"; transcript_id "ENST00000378115.2_ENSG00000213214.3"; exon_number "2"; exon_id "ENST00000378115.2_ENSG00000213214.3.2";
chr7	/dev/stdin	start_codon	143892746	143892748	.	-	0	gene_id "ENST00000378115.2_ENSG00000213214.3"; transcript_id "ENST00000378115.2_ENSG00000213214.3"; exon_number "2"; exon_id "ENST00000378115.2_ENSG00000213214.3.2";
chr7	/dev/stdin	transcript	143947139	144053103	.	-	.	gene_id "8e66d29d-4b8c-4261-a0ee-9dc6898161ca_chr7:143947000"; transcript_id "8e66d29d-4b8c-4261-a0ee-9dc6898161ca_chr7:143947000";
chr7	/dev/stdin	exon	143947139	143948703	.	-	.	gene_id "8e66d29d-4b8c-4261-a0ee-9dc6898161ca_chr7:143947000"; transcript_id "8e66d29d-4b8c-4261-a0ee-9dc6898161ca_chr7:143947000"; exon_number "1"; exon_id "8e66d29d-4b8c-4261-a0ee-9dc6898161ca_chr7:143947000.1";
chr7	/dev/stdin	CDS	143947139	143948703	.	-	0	gene_id "8e66d29d-4b8c-4261-a0ee-9dc6898161ca_chr7:143947000"; transcript_id "8e66d29d-4b8c-4261-a0ee-9dc6898161ca_chr7:143947000"; exon_number "1"; exon_id "8e66d29d-4b8c-4261-a0ee-9dc6898161ca_chr7:143947000.1";
chr7	/dev/stdin	exon	144052993	144053103	.	-	.	gene_id "8e66d29d-4b8c-4261-a0ee-9dc6898161ca_chr7:143947000"; transcript_id "8e66d29d-4b8c-4261-a0ee-9dc6898161ca_chr7:143947000"; exon_number "2"; exon_id "8e66d29d-4b8c-4261-a0ee-9dc6898161ca_chr7:143947000.2";
chr7	/dev/stdin	CDS	144052993	144053103	.	-	0	gene_id "8e66d29d-4b8c-4261-a0ee-9dc6898161ca_chr7:143947000"; transcript_id "8e66d29d-4b8c-4261-a0ee-9dc6898161ca_chr7:143947000"; exon_number "2"; exon_id "8e66d29d-4b8c-4261-a0ee-9dc6898161ca_chr7:143947000.2";
chr7	/dev/stdin	start_codon	144053101	144053103	.	-	0	gene_id "8e66d29d-4b8c-4261-a0ee-9dc6898161ca_chr7:143947000"; transcript_id "8e66d29d-4b8c-4261-a0ee-9dc6898161ca_chr7:143947000"; exon_number "2"; exon_id "8e66d29d-4b8c-4261-a0ee-9dc6898161ca_chr7:143947000.2";
chr7	/dev/stdin	transcript	143950712	143954576	.	-	.	gene_id "6af152ab-8e94-4131-8206-8fef881a5125_ENSG00000244479.2"; transcript_id "6af152ab-8e94-4131-8206-8fef881a5125_ENSG00000244479.2";
chr7	/dev/stdin	exon	143950712	143951789	.	-	.	gene_id "6af152ab-8e94-4131-8206-8fef881a5125_ENSG00000244479.2"; transcript_id "6af152ab-8e94-4131-8206-8fef881a5125_ENSG00000244479.2"; exon_number "1"; exon_id "6af152ab-8e94-4131-8206-8fef881a5125_ENSG00000244479.2.1";
chr7	/dev/stdin	CDS	143950715	143951789	.	-	1	gene_id "6af152ab-8e94-4131-8206-8fef881a5125_ENSG00000244479.2"; transcript_id "6af152ab-8e94-4131-8206-8fef881a5125_ENSG00000244479.2"; exon_number "1"; exon_id "6af152ab-8e94-4131-8206-8fef881a5125_ENSG00000244479.2.1";
chr7	/dev/stdin	exon	143952602	143952825	.	-	.	gene_id "6af152ab-8e94-4131-8206-8fef881a5125_ENSG00000244479.2"; transcript_id "6af152ab-8e94-4131-8206-8fef881a5125_ENSG00000244479.2"; exon_number "2"; exon_id "6af152ab-8e94-4131-8206-8fef881a5125_ENSG00000244479.2.2";
chr7	/dev/stdin	CDS	143952602	143952825	.	-	0	gene_id "6af152ab-8e94-4131-8206-8fef881a5125_ENSG00000244479.2"; transcript_id "6af152ab-8e94-4131-8206-8fef881a5125_ENSG00000244479.2"; exon_number "2"; exon_id "6af152ab-8e94-4131-8206-8fef881a5125_ENSG00000244479.2.2";
chr7	/dev/stdin	exon	143953533	143954576	.	-	.	gene_id "6af152ab-8e94-4131-8206-8fef881a5125_ENSG00000244479.2"; transcript_id "6af152ab-8e94-4131-8206-8fef881a5125_ENSG00000244479.2"; exon_number "3"; exon_id "6af152ab-8e94-4131-8206-8fef881a5125_ENSG00000244479.2.3";
chr7	/dev/stdin	CDS	143953533	143954576	.	-	0	gene_id "6af152ab-8e94-4131-8206-8fef881a5125_ENSG00000244479.2"; transcript_id "6af152ab-8e94-4131-8206-8fef881a5125_ENSG00000244479.2"; exon_number "3"; exon_id "6af152ab-8e94-4131-8206-8fef881a5125_ENSG00000244479.2.3";
chr7	/dev/stdin	start_codon	143954574	143954576	.	-	0	gene_id "6af152ab-8e94-4131-8206-8fef881a5125_ENSG00000244479.2"; transcript_id "6af152ab-8e94-4131-8206-8fef881a5125_ENSG00000244479.2"; exon_number "3"; exon_id "6af152ab-8e94-4131-8206-8fef881a5125_ENSG00000244479.2.3";
chr7	/dev/stdin	stop_codon	143950712	143950714	.	-	0	gene_id "6af152ab-8e94-4131-8206-8fef881a5125_ENSG00000244479.2"; transcript_id "6af152ab-8e94-4131-8206-8fef881a5125_ENSG00000244479.2"; exon_number "1"; exon_id "6af152ab-8e94-4131-8206-8fef881a5125_ENSG00000244479.2.1";
chr7	/dev/stdin	transcript	143967068	143981066	.	-	.	gene_id "ec056095-3863-4d46-a4ea-3fc2b65d4f2d_ENSG00000204959.3"; transcript_id "ec056095-3863-4d46-a4ea-3fc2b65d4f2d_ENSG00000204959.3";
chr7	/dev/stdin	exon	143967068	143967963	.	-	.	gene_id "ec056095-3863-4d46-a4ea-3fc2b65d4f2d_ENSG00000204959.3"; transcript_id "ec056095-3863-4d46-a4ea-3fc2b65d4f2d_ENSG00000204959.3"; exon_number "1"; exon_id "ec056095-3863-4d46-a4ea-3fc2b65d4f2d_ENSG00000204959.3.1";
chr7	/dev/stdin	CDS	143967071	143967963	.	-	2	gene_id "ec056095-3863-4d46-a4ea-3fc2b65d4f2d_ENSG00000204959.3"; transcript_id "ec056095-3863-4d46-a4ea-3fc2b65d4f2d_ENSG00000204959.3"; exon_number "1"; exon_id "ec056095-3863-4d46-a4ea-3fc2b65d4f2d_ENSG00000204959.3.1";
chr7	/dev/stdin	exon	143969538	143969608	.	-	.	gene_id "ec056095-3863-4d46-a4ea-3fc2b65d4f2d_ENSG00000204959.3"; transcript_id "ec056095-3863-4d46-a4ea-3fc2b65d4f2d_ENSG00000204959.3"; exon_number "2"; exon_id "ec056095-3863-4d46-a4ea-3fc2b65d4f2d_ENSG00000204959.3.2";
chr7	/dev/stdin	CDS	143969538	143969608	.	-	1	gene_id "ec056095-3863-4d46-a4ea-3fc2b65d4f2d_ENSG00000204959.3"; transcript_id "ec056095-3863-4d46-a4ea-3fc2b65d4f2d_ENSG00000204959.3"; exon_number "2"; exon_id "ec056095-3863-4d46-a4ea-3fc2b65d4f2d_ENSG00000204959.3.2";
chr7	/dev/stdin	exon	143971053	143971214	.	-	.	gene_id "ec056095-3863-4d46-a4ea-3fc2b65d4f2d_ENSG00000204959.3"; transcript_id "ec056095-3863-4d46-a4ea-3fc2b65d4f2d_ENSG00000204959.3"; exon_number "3"; exon_id "ec056095-3863-4d46-a4ea-3fc2b65d4f2d_ENSG00000204959.3.3";
chr7	/dev/stdin	CDS	143971053	143971214	.	-	1	gene_id "ec056095-3863-4d46-a4ea-3fc2b65d4f2d_ENSG00000204959.3"; transcript_id "ec056095-3863-4d46-a4ea-3fc2b65d4f2d_ENSG00000204959.3"; exon_number "3"; exon_id "ec056095-3863-4d46-a4ea-3fc2b65d4f2d_ENSG00000204959.3.3";
chr7	/dev/stdin	exon	143971839	143971996	.	-	.	gene_id "ec056095-3863-4d46-a4ea-3fc2b65d4f2d_ENSG00000204959.3"; transcript_id "ec056095-3863-4d46-a4ea-3fc2b65d4f2d_ENSG00000204959.3"; exon_number "4"; exon_id "ec056095-3863-4d46-a4ea-3fc2b65d4f2d_ENSG00000204959.3.4";
chr7	/dev/stdin	CDS	143971839	143971996	.	-	0	gene_id "ec056095-3863-4d46-a4ea-3fc2b65d4f2d_ENSG00000204959.3"; transcript_id "ec056095-3863-4d46-a4ea-3fc2b65d4f2d_ENSG00000204959.3"; exon_number "4"; exon_id "ec056095-3863-4d46-a4ea-3fc2b65d4f2d_ENSG00000204959.3.4";
chr7	/dev/stdin	exon	143973445	143973534	.	-	.	gene_id "ec056095-3863-4d46-a4ea-3fc2b65d4f2d_ENSG00000204959.3"; transcript_id "ec056095-3863-4d46-a4ea-3fc2b65d4f2d_ENSG00000204959.3"; exon_number "5"; exon_id "ec056095-3863-4d46-a4ea-3fc2b65d4f2d_ENSG00000204959.3.5";
chr7	/dev/stdin	CDS	143973445	143973534	.	-	0	gene_id "ec056095-3863-4d46-a4ea-3fc2b65d4f2d_ENSG00000204959.3"; transcript_id "ec056095-3863-4d46-a4ea-3fc2b65d4f2d_ENSG00000204959.3"; exon_number "5"; exon_id "ec056095-3863-4d46-a4ea-3fc2b65d4f2d_ENSG00000204959.3.5";
chr7	/dev/stdin	exon	143973972	143974046	.	-	.	gene_id "ec056095-3863-4d46-a4ea-3fc2b65d4f2d_ENSG00000204959.3"; transcript_id "ec056095-3863-4d46-a4ea-3fc2b65d4f2d_ENSG00000204959.3"; exon_number "6"; exon_id "ec056095-3863-4d46-a4ea-3fc2b65d4f2d_ENSG00000204959.3.6";
chr7	/dev/stdin	CDS	143973972	143974046	.	-	0	gene_id "ec056095-3863-4d46-a4ea-3fc2b65d4f2d_ENSG00000204959.3"; transcript_id "ec056095-3863-4d46-a4ea-3fc2b65d4f2d_ENSG00000204959.3"; exon_number "6"; exon_id "ec056095-3863-4d46-a4ea-3fc2b65d4f2d_ENSG00000204959.3.6";
chr7	/dev/stdin	exon	143974301	143974430	.	-	.	gene_id "ec056095-3863-4d46-a4ea-3fc2b65d4f2d_ENSG00000204959.3"; transcript_id "ec056095-3863-4d46-a4ea-3fc2b65d4f2d_ENSG00000204959.3"; exon_number "7"; exon_id "ec056095-3863-4d46-a4ea-3fc2b65d4f2d_ENSG00000204959.3.7";
chr7	/dev/stdin	CDS	143974301	143974430	.	-	1	gene_id "ec056095-3863-4d46-a4ea-3fc2b65d4f2d_ENSG00000204959.3"; transcript_id "ec056095-3863-4d46-a4ea-3fc2b65d4f2d_ENSG00000204959.3"; exon_number "7"; exon_id "ec056095-3863-4d46-a4ea-3fc2b65d4f2d_ENSG00000204959.3.7";
chr7	/dev/stdin	exon	143974700	143974852	.	-	.	gene_id "ec056095-3863-4d46-a4ea-3fc2b65d4f2d_ENSG00000204959.3"; transcript_id "ec056095-3863-4d46-a4ea-3fc2b65d4f2d_ENSG00000204959.3"; exon_number "8"; exon_id "ec056095-3863-4d46-a4ea-3fc2b65d4f2d_ENSG00000204959.3.8";
chr7	/dev/stdin	CDS	143974700	143974852	.	-	1	gene_id "ec056095-3863-4d46-a4ea-3fc2b65d4f2d_ENSG00000204959.3"; transcript_id "ec056095-3863-4d46-a4ea-3fc2b65d4f2d_ENSG00000204959.3"; exon_number "8"; exon_id "ec056095-3863-4d46-a4ea-3fc2b65d4f2d_ENSG00000204959.3.8";
chr7	/dev/stdin	exon	143975408	143975567	.	-	.	gene_id "ec056095-3863-4d46-a4ea-3fc2b65d4f2d_ENSG00000204959.3"; transcript_id "ec056095-3863-4d46-a4ea-3fc2b65d4f2d_ENSG00000204959.3"; exon_number "9"; exon_id "ec056095-3863-4d46-a4ea-3fc2b65d4f2d_ENSG00000204959.3.9";
chr7	/dev/stdin	CDS	143975408	143975567	.	-	2	gene_id "ec056095-3863-4d46-a4ea-3fc2b65d4f2d_ENSG00000204959.3"; transcript_id "ec056095-3863-4d46-a4ea-3fc2b65d4f2d_ENSG00000204959.3"; exon_number "9"; exon_id "ec056095-3863-4d46-a4ea-3fc2b65d4f2d_ENSG00000204959.3.9";
chr7	/dev/stdin	exon	143979374	143979627	.	-	.	gene_id "ec056095-3863-4d46-a4ea-3fc2b65d4f2d_ENSG00000204959.3"; transcript_id "ec056095-3863-4d46-a4ea-3fc2b65d4f2d_ENSG00000204959.3"; exon_number "10"; exon_id "ec056095-3863-4d46-a4ea-3fc2b65d4f2d_ENSG00000204959.3.10";
chr7	/dev/stdin	CDS	143979374	143979627	.	-	1	gene_id "ec056095-3863-4d46-a4ea-3fc2b65d4f2d_ENSG00000204959.3"; transcript_id "ec056095-3863-4d46-a4ea-3fc2b65d4f2d_ENSG00000204959.3"; exon_number "10"; exon_id "ec056095-3863-4d46-a4ea-3fc2b65d4f2d_ENSG00000204959.3.10";
chr7	/dev/stdin	exon	143979819	143979883	.	-	.	gene_id "ec056095-3863-4d46-a4ea-3fc2b65d4f2d_ENSG00000204959.3"; transcript_id "ec056095-3863-4d46-a4ea-3fc2b65d4f2d_ENSG00000204959.3"; exon_number "11"; exon_id "ec056095-3863-4d46-a4ea-3fc2b65d4f2d_ENSG00000204959.3.11";
chr7	/dev/stdin	CDS	143979819	143979883	.	-	0	gene_id "ec056095-3863-4d46-a4ea-3fc2b65d4f2d_ENSG00000204959.3"; transcript_id "ec056095-3863-4d46-a4ea-3fc2b65d4f2d_ENSG00000204959.3"; exon_number "11"; exon_id "ec056095-3863-4d46-a4ea-3fc2b65d4f2d_ENSG00000204959.3.11";
chr7	/dev/stdin	exon	143980317	143980374	.	-	.	gene_id "ec056095-3863-4d46-a4ea-3fc2b65d4f2d_ENSG00000204959.3"; transcript_id "ec056095-3863-4d46-a4ea-3fc2b65d4f2d_ENSG00000204959.3"; exon_number "12"; exon_id "ec056095-3863-4d46-a4ea-3fc2b65d4f2d_ENSG00000204959.3.12";
chr7	/dev/stdin	CDS	143980317	143980374	.	-	1	gene_id "ec056095-3863-4d46-a4ea-3fc2b65d4f2d_ENSG00000204959.3"; transcript_id "ec056095-3863-4d46-a4ea-3fc2b65d4f2d_ENSG00000204959.3"; exon_number "12"; exon_id "ec056095-3863-4d46-a4ea-3fc2b65d4f2d_ENSG00000204959.3.12";
chr7	/dev/stdin	exon	143980906	143981066	.	-	.	gene_id "ec056095-3863-4d46-a4ea-3fc2b65d4f2d_ENSG00000204959.3"; transcript_id "ec056095-3863-4d46-a4ea-3fc2b65d4f2d_ENSG00000204959.3"; exon_number "13"; exon_id "ec056095-3863-4d46-a4ea-3fc2b65d4f2d_ENSG00000204959.3.13";
chr7	/dev/stdin	CDS	143980906	143981066	.	-	0	gene_id "ec056095-3863-4d46-a4ea-3fc2b65d4f2d_ENSG00000204959.3"; transcript_id "ec056095-3863-4d46-a4ea-3fc2b65d4f2d_ENSG00000204959.3"; exon_number "13"; exon_id "ec056095-3863-4d46-a4ea-3fc2b65d4f2d_ENSG00000204959.3.13";
chr7	/dev/stdin	start_codon	143981064	143981066	.	-	0	gene_id "ec056095-3863-4d46-a4ea-3fc2b65d4f2d_ENSG00000204959.3"; transcript_id "ec056095-3863-4d46-a4ea-3fc2b65d4f2d_ENSG00000204959.3"; exon_number "13"; exon_id "ec056095-3863-4d46-a4ea-3fc2b65d4f2d_ENSG00000204959.3.13";
chr7	/dev/stdin	stop_codon	143967068	143967070	.	-	0	gene_id "ec056095-3863-4d46-a4ea-3fc2b65d4f2d_ENSG00000204959.3"; transcript_id "ec056095-3863-4d46-a4ea-3fc2b65d4f2d_ENSG00000204959.3"; exon_number "1"; exon_id "ec056095-3863-4d46-a4ea-3fc2b65d4f2d_ENSG00000204959.3.1";
chr7	/dev/stdin	transcript	143970527	143981227	.	-	.	gene_id "b6c641be-14d6-49f7-894a-ac99d9df9bb4_ENSG00000204959.3"; transcript_id "b6c641be-14d6-49f7-894a-ac99d9df9bb4_ENSG00000204959.3";
chr7	/dev/stdin	exon	143970527	143971996	.	-	.	gene_id "b6c641be-14d6-49f7-894a-ac99d9df9bb4_ENSG00000204959.3"; transcript_id "b6c641be-14d6-49f7-894a-ac99d9df9bb4_ENSG00000204959.3"; exon_number "1"; exon_id "b6c641be-14d6-49f7-894a-ac99d9df9bb4_ENSG00000204959.3.1";
chr7	/dev/stdin	CDS	143970527	143971996	.	-	1	gene_id "b6c641be-14d6-49f7-894a-ac99d9df9bb4_ENSG00000204959.3"; transcript_id "b6c641be-14d6-49f7-894a-ac99d9df9bb4_ENSG00000204959.3"; exon_number "1"; exon_id "b6c641be-14d6-49f7-894a-ac99d9df9bb4_ENSG00000204959.3.1";
chr7	/dev/stdin	exon	143973445	143973534	.	-	.	gene_id "b6c641be-14d6-49f7-894a-ac99d9df9bb4_ENSG00000204959.3"; transcript_id "b6c641be-14d6-49f7-894a-ac99d9df9bb4_ENSG00000204959.3"; exon_number "2"; exon_id "b6c641be-14d6-49f7-894a-ac99d9df9bb4_ENSG00000204959.3.2";
chr7	/dev/stdin	CDS	143973445	143973534	.	-	1	gene_id "b6c641be-14d6-49f7-894a-ac99d9df9bb4_ENSG00000204959.3"; transcript_id "b6c641be-14d6-49f7-894a-ac99d9df9bb4_ENSG00000204959.3"; exon_number "2"; exon_id "b6c641be-14d6-49f7-894a-ac99d9df9bb4_ENSG00000204959.3.2";
chr7	/dev/stdin	exon	143973972	143974046	.	-	.	gene_id "b6c641be-14d6-49f7-894a-ac99d9df9bb4_ENSG00000204959.3"; transcript_id "b6c641be-14d6-49f7-894a-ac99d9df9bb4_ENSG00000204959.3"; exon_number "3"; exon_id "b6c641be-14d6-49f7-894a-ac99d9df9bb4_ENSG00000204959.3.3";
chr7	/dev/stdin	CDS	143973972	143974046	.	-	1	gene_id "b6c641be-14d6-49f7-894a-ac99d9df9bb4_ENSG00000204959.3"; transcript_id "b6c641be-14d6-49f7-894a-ac99d9df9bb4_ENSG00000204959.3"; exon_number "3"; exon_id "b6c641be-14d6-49f7-894a-ac99d9df9bb4_ENSG00000204959.3.3";
chr7	/dev/stdin	exon	143974301	143974430	.	-	.	gene_id "b6c641be-14d6-49f7-894a-ac99d9df9bb4_ENSG00000204959.3"; transcript_id "b6c641be-14d6-49f7-894a-ac99d9df9bb4_ENSG00000204959.3"; exon_number "4"; exon_id "b6c641be-14d6-49f7-894a-ac99d9df9bb4_ENSG00000204959.3.4";
chr7	/dev/stdin	CDS	143974301	143974430	.	-	2	gene_id "b6c641be-14d6-49f7-894a-ac99d9df9bb4_ENSG00000204959.3"; transcript_id "b6c641be-14d6-49f7-894a-ac99d9df9bb4_ENSG00000204959.3"; exon_number "4"; exon_id "b6c641be-14d6-49f7-894a-ac99d9df9bb4_ENSG00000204959.3.4";
chr7	/dev/stdin	exon	143974700	143974852	.	-	.	gene_id "b6c641be-14d6-49f7-894a-ac99d9df9bb4_ENSG00000204959.3"; transcript_id "b6c641be-14d6-49f7-894a-ac99d9df9bb4_ENSG00000204959.3"; exon_number "5"; exon_id "b6c641be-14d6-49f7-894a-ac99d9df9bb4_ENSG00000204959.3.5";
chr7	/dev/stdin	CDS	143974700	143974852	.	-	2	gene_id "b6c641be-14d6-49f7-894a-ac99d9df9bb4_ENSG00000204959.3"; transcript_id "b6c641be-14d6-49f7-894a-ac99d9df9bb4_ENSG00000204959.3"; exon_number "5"; exon_id "b6c641be-14d6-49f7-894a-ac99d9df9bb4_ENSG00000204959.3.5";
chr7	/dev/stdin	exon	143975408	143975567	.	-	.	gene_id "b6c641be-14d6-49f7-894a-ac99d9df9bb4_ENSG00000204959.3"; transcript_id "b6c641be-14d6-49f7-894a-ac99d9df9bb4_ENSG00000204959.3"; exon_number "6"; exon_id "b6c641be-14d6-49f7-894a-ac99d9df9bb4_ENSG00000204959.3.6";
chr7	/dev/stdin	CDS	143975408	143975567	.	-	0	gene_id "b6c641be-14d6-49f7-894a-ac99d9df9bb4_ENSG00000204959.3"; transcript_id "b6c641be-14d6-49f7-894a-ac99d9df9bb4_ENSG00000204959.3"; exon_number "6"; exon_id "b6c641be-14d6-49f7-894a-ac99d9df9bb4_ENSG00000204959.3.6";
chr7	/dev/stdin	exon	143979374	143979627	.	-	.	gene_id "b6c641be-14d6-49f7-894a-ac99d9df9bb4_ENSG00000204959.3"; transcript_id "b6c641be-14d6-49f7-894a-ac99d9df9bb4_ENSG00000204959.3"; exon_number "7"; exon_id "b6c641be-14d6-49f7-894a-ac99d9df9bb4_ENSG00000204959.3.7";
chr7	/dev/stdin	CDS	143979374	143979627	.	-	2	gene_id "b6c641be-14d6-49f7-894a-ac99d9df9bb4_ENSG00000204959.3"; transcript_id "b6c641be-14d6-49f7-894a-ac99d9df9bb4_ENSG00000204959.3"; exon_number "7"; exon_id "b6c641be-14d6-49f7-894a-ac99d9df9bb4_ENSG00000204959.3.7";
chr7	/dev/stdin	exon	143979819	143979883	.	-	.	gene_id "b6c641be-14d6-49f7-894a-ac99d9df9bb4_ENSG00000204959.3"; transcript_id "b6c641be-14d6-49f7-894a-ac99d9df9bb4_ENSG00000204959.3"; exon_number "8"; exon_id "b6c641be-14d6-49f7-894a-ac99d9df9bb4_ENSG00000204959.3.8";
chr7	/dev/stdin	CDS	143979819	143979883	.	-	1	gene_id "b6c641be-14d6-49f7-894a-ac99d9df9bb4_ENSG00000204959.3"; transcript_id "b6c641be-14d6-49f7-894a-ac99d9df9bb4_ENSG00000204959.3"; exon_number "8"; exon_id "b6c641be-14d6-49f7-894a-ac99d9df9bb4_ENSG00000204959.3.8";
chr7	/dev/stdin	exon	143980317	143980374	.	-	.	gene_id "b6c641be-14d6-49f7-894a-ac99d9df9bb4_ENSG00000204959.3"; transcript_id "b6c641be-14d6-49f7-894a-ac99d9df9bb4_ENSG00000204959.3"; exon_number "9"; exon_id "b6c641be-14d6-49f7-894a-ac99d9df9bb4_ENSG00000204959.3.9";
chr7	/dev/stdin	CDS	143980317	143980374	.	-	2	gene_id "b6c641be-14d6-49f7-894a-ac99d9df9bb4_ENSG00000204959.3"; transcript_id "b6c641be-14d6-49f7-894a-ac99d9df9bb4_ENSG00000204959.3"; exon_number "9"; exon_id "b6c641be-14d6-49f7-894a-ac99d9df9bb4_ENSG00000204959.3.9";
chr7	/dev/stdin	exon	143980906	143981227	.	-	.	gene_id "b6c641be-14d6-49f7-894a-ac99d9df9bb4_ENSG00000204959.3"; transcript_id "b6c641be-14d6-49f7-894a-ac99d9df9bb4_ENSG00000204959.3"; exon_number "10"; exon_id "b6c641be-14d6-49f7-894a-ac99d9df9bb4_ENSG00000204959.3.10";
chr7	/dev/stdin	CDS	143980906	143981227	.	-	0	gene_id "b6c641be-14d6-49f7-894a-ac99d9df9bb4_ENSG00000204959.3"; transcript_id "b6c641be-14d6-49f7-894a-ac99d9df9bb4_ENSG00000204959.3"; exon_number "10"; exon_id "b6c641be-14d6-49f7-894a-ac99d9df9bb4_ENSG00000204959.3.10";
chr7	/dev/stdin	start_codon	143981225	143981227	.	-	0	gene_id "b6c641be-14d6-49f7-894a-ac99d9df9bb4_ENSG00000204959.3"; transcript_id "b6c641be-14d6-49f7-894a-ac99d9df9bb4_ENSG00000204959.3"; exon_number "10"; exon_id "b6c641be-14d6-49f7-894a-ac99d9df9bb4_ENSG00000204959.3.10";
chr7	/dev/stdin	transcript	144052434	144060829	.	+	.	gene_id "7a7ee4c6-3b35-436d-bb09-3ca05de42bc9-1_ENSG00000050327.10"; transcript_id "7a7ee4c6-3b35-436d-bb09-3ca05de42bc9-1_ENSG00000050327.10";
chr7	/dev/stdin	exon	144052434	144052594	.	+	.	gene_id "7a7ee4c6-3b35-436d-bb09-3ca05de42bc9-1_ENSG00000050327.10"; transcript_id "7a7ee4c6-3b35-436d-bb09-3ca05de42bc9-1_ENSG00000050327.10"; exon_number "1"; exon_id "7a7ee4c6-3b35-436d-bb09-3ca05de42bc9-1_ENSG00000050327.10.1";
chr7	/dev/stdin	CDS	144052434	144052594	.	+	0	gene_id "7a7ee4c6-3b35-436d-bb09-3ca05de42bc9-1_ENSG00000050327.10"; transcript_id "7a7ee4c6-3b35-436d-bb09-3ca05de42bc9-1_ENSG00000050327.10"; exon_number "1"; exon_id "7a7ee4c6-3b35-436d-bb09-3ca05de42bc9-1_ENSG00000050327.10.1";
chr7	/dev/stdin	exon	144059751	144060829	.	+	.	gene_id "7a7ee4c6-3b35-436d-bb09-3ca05de42bc9-1_ENSG00000050327.10"; transcript_id "7a7ee4c6-3b35-436d-bb09-3ca05de42bc9-1_ENSG00000050327.10"; exon_number "2"; exon_id "7a7ee4c6-3b35-436d-bb09-3ca05de42bc9-1_ENSG00000050327.10.2";
chr7	/dev/stdin	CDS	144059751	144060829	.	+	1	gene_id "7a7ee4c6-3b35-436d-bb09-3ca05de42bc9-1_ENSG00000050327.10"; transcript_id "7a7ee4c6-3b35-436d-bb09-3ca05de42bc9-1_ENSG00000050327.10"; exon_number "2"; exon_id "7a7ee4c6-3b35-436d-bb09-3ca05de42bc9-1_ENSG00000050327.10.2";
chr7	/dev/stdin	start_codon	144052434	144052436	.	+	0	gene_id "7a7ee4c6-3b35-436d-bb09-3ca05de42bc9-1_ENSG00000050327.10"; transcript_id "7a7ee4c6-3b35-436d-bb09-3ca05de42bc9-1_ENSG00000050327.10"; exon_number "1"; exon_id "7a7ee4c6-3b35-436d-bb09-3ca05de42bc9-1_ENSG00000050327.10.1";
chr7	/dev/stdin	transcript	144052434	144077724	.	+	.	gene_id "5737cb59-b684-44b7-8964-aaeae1ca648e_ENSG00000050327.10"; transcript_id "5737cb59-b684-44b7-8964-aaeae1ca648e_ENSG00000050327.10";
chr7	/dev/stdin	exon	144052434	144052594	.	+	.	gene_id "5737cb59-b684-44b7-8964-aaeae1ca648e_ENSG00000050327.10"; transcript_id "5737cb59-b684-44b7-8964-aaeae1ca648e_ENSG00000050327.10"; exon_number "1"; exon_id "5737cb59-b684-44b7-8964-aaeae1ca648e_ENSG00000050327.10.1";
chr7	/dev/stdin	CDS	144052434	144052594	.	+	0	gene_id "5737cb59-b684-44b7-8964-aaeae1ca648e_ENSG00000050327.10"; transcript_id "5737cb59-b684-44b7-8964-aaeae1ca648e_ENSG00000050327.10"; exon_number "1"; exon_id "5737cb59-b684-44b7-8964-aaeae1ca648e_ENSG00000050327.10.1";
chr7	/dev/stdin	exon	144059751	144059946	.	+	.	gene_id "5737cb59-b684-44b7-8964-aaeae1ca648e_ENSG00000050327.10"; transcript_id "5737cb59-b684-44b7-8964-aaeae1ca648e_ENSG00000050327.10"; exon_number "2"; exon_id "5737cb59-b684-44b7-8964-aaeae1ca648e_ENSG00000050327.10.2";
chr7	/dev/stdin	CDS	144059751	144059946	.	+	1	gene_id "5737cb59-b684-44b7-8964-aaeae1ca648e_ENSG00000050327.10"; transcript_id "5737cb59-b684-44b7-8964-aaeae1ca648e_ENSG00000050327.10"; exon_number "2"; exon_id "5737cb59-b684-44b7-8964-aaeae1ca648e_ENSG00000050327.10.2";
chr7	/dev/stdin	exon	144063448	144063505	.	+	.	gene_id "5737cb59-b684-44b7-8964-aaeae1ca648e_ENSG00000050327.10"; transcript_id "5737cb59-b684-44b7-8964-aaeae1ca648e_ENSG00000050327.10"; exon_number "3"; exon_id "5737cb59-b684-44b7-8964-aaeae1ca648e_ENSG00000050327.10.3";
chr7	/dev/stdin	CDS	144063448	144063505	.	+	0	gene_id "5737cb59-b684-44b7-8964-aaeae1ca648e_ENSG00000050327.10"; transcript_id "5737cb59-b684-44b7-8964-aaeae1ca648e_ENSG00000050327.10"; exon_number "3"; exon_id "5737cb59-b684-44b7-8964-aaeae1ca648e_ENSG00000050327.10.3";
chr7	/dev/stdin	exon	144063939	144064003	.	+	.	gene_id "5737cb59-b684-44b7-8964-aaeae1ca648e_ENSG00000050327.10"; transcript_id "5737cb59-b684-44b7-8964-aaeae1ca648e_ENSG00000050327.10"; exon_number "4"; exon_id "5737cb59-b684-44b7-8964-aaeae1ca648e_ENSG00000050327.10.4";
chr7	/dev/stdin	CDS	144063939	144064003	.	+	2	gene_id "5737cb59-b684-44b7-8964-aaeae1ca648e_ENSG00000050327.10"; transcript_id "5737cb59-b684-44b7-8964-aaeae1ca648e_ENSG00000050327.10"; exon_number "4"; exon_id "5737cb59-b684-44b7-8964-aaeae1ca648e_ENSG00000050327.10.4";
chr7	/dev/stdin	exon	144064195	144064448	.	+	.	gene_id "5737cb59-b684-44b7-8964-aaeae1ca648e_ENSG00000050327.10"; transcript_id "5737cb59-b684-44b7-8964-aaeae1ca648e_ENSG00000050327.10"; exon_number "5"; exon_id "5737cb59-b684-44b7-8964-aaeae1ca648e_ENSG00000050327.10.5";
chr7	/dev/stdin	CDS	144064195	144064448	.	+	0	gene_id "5737cb59-b684-44b7-8964-aaeae1ca648e_ENSG00000050327.10"; transcript_id "5737cb59-b684-44b7-8964-aaeae1ca648e_ENSG00000050327.10"; exon_number "5"; exon_id "5737cb59-b684-44b7-8964-aaeae1ca648e_ENSG00000050327.10.5";
chr7	/dev/stdin	exon	144068254	144068414	.	+	.	gene_id "5737cb59-b684-44b7-8964-aaeae1ca648e_ENSG00000050327.10"; transcript_id "5737cb59-b684-44b7-8964-aaeae1ca648e_ENSG00000050327.10"; exon_number "6"; exon_id "5737cb59-b684-44b7-8964-aaeae1ca648e_ENSG00000050327.10.6";
chr7	/dev/stdin	CDS	144068254	144068414	.	+	1	gene_id "5737cb59-b684-44b7-8964-aaeae1ca648e_ENSG00000050327.10"; transcript_id "5737cb59-b684-44b7-8964-aaeae1ca648e_ENSG00000050327.10"; exon_number "6"; exon_id "5737cb59-b684-44b7-8964-aaeae1ca648e_ENSG00000050327.10.6";
chr7	/dev/stdin	exon	144068970	144069122	.	+	.	gene_id "5737cb59-b684-44b7-8964-aaeae1ca648e_ENSG00000050327.10"; transcript_id "5737cb59-b684-44b7-8964-aaeae1ca648e_ENSG00000050327.10"; exon_number "7"; exon_id "5737cb59-b684-44b7-8964-aaeae1ca648e_ENSG00000050327.10.7";
chr7	/dev/stdin	CDS	144068970	144069122	.	+	2	gene_id "5737cb59-b684-44b7-8964-aaeae1ca648e_ENSG00000050327.10"; transcript_id "5737cb59-b684-44b7-8964-aaeae1ca648e_ENSG00000050327.10"; exon_number "7"; exon_id "5737cb59-b684-44b7-8964-aaeae1ca648e_ENSG00000050327.10.7";
chr7	/dev/stdin	exon	144069392	144069521	.	+	.	gene_id "5737cb59-b684-44b7-8964-aaeae1ca648e_ENSG00000050327.10"; transcript_id "5737cb59-b684-44b7-8964-aaeae1ca648e_ENSG00000050327.10"; exon_number "8"; exon_id "5737cb59-b684-44b7-8964-aaeae1ca648e_ENSG00000050327.10.8";
chr7	/dev/stdin	CDS	144069392	144069521	.	+	2	gene_id "5737cb59-b684-44b7-8964-aaeae1ca648e_ENSG00000050327.10"; transcript_id "5737cb59-b684-44b7-8964-aaeae1ca648e_ENSG00000050327.10"; exon_number "8"; exon_id "5737cb59-b684-44b7-8964-aaeae1ca648e_ENSG00000050327.10.8";
chr7	/dev/stdin	exon	144069776	144069850	.	+	.	gene_id "5737cb59-b684-44b7-8964-aaeae1ca648e_ENSG00000050327.10"; transcript_id "5737cb59-b684-44b7-8964-aaeae1ca648e_ENSG00000050327.10"; exon_number "9"; exon_id "5737cb59-b684-44b7-8964-aaeae1ca648e_ENSG00000050327.10.9";
chr7	/dev/stdin	CDS	144069776	144069850	.	+	1	gene_id "5737cb59-b684-44b7-8964-aaeae1ca648e_ENSG00000050327.10"; transcript_id "5737cb59-b684-44b7-8964-aaeae1ca648e_ENSG00000050327.10"; exon_number "9"; exon_id "5737cb59-b684-44b7-8964-aaeae1ca648e_ENSG00000050327.10.9";
chr7	/dev/stdin	exon	144070288	144070377	.	+	.	gene_id "5737cb59-b684-44b7-8964-aaeae1ca648e_ENSG00000050327.10"; transcript_id "5737cb59-b684-44b7-8964-aaeae1ca648e_ENSG00000050327.10"; exon_number "10"; exon_id "5737cb59-b684-44b7-8964-aaeae1ca648e_ENSG00000050327.10.10";
chr7	/dev/stdin	CDS	144070288	144070377	.	+	1	gene_id "5737cb59-b684-44b7-8964-aaeae1ca648e_ENSG00000050327.10"; transcript_id "5737cb59-b684-44b7-8964-aaeae1ca648e_ENSG00000050327.10"; exon_number "10"; exon_id "5737cb59-b684-44b7-8964-aaeae1ca648e_ENSG00000050327.10.10";
chr7	/dev/stdin	exon	144071825	144071982	.	+	.	gene_id "5737cb59-b684-44b7-8964-aaeae1ca648e_ENSG00000050327.10"; transcript_id "5737cb59-b684-44b7-8964-aaeae1ca648e_ENSG00000050327.10"; exon_number "11"; exon_id "5737cb59-b684-44b7-8964-aaeae1ca648e_ENSG00000050327.10.11";
chr7	/dev/stdin	CDS	144071825	144071982	.	+	1	gene_id "5737cb59-b684-44b7-8964-aaeae1ca648e_ENSG00000050327.10"; transcript_id "5737cb59-b684-44b7-8964-aaeae1ca648e_ENSG00000050327.10"; exon_number "11"; exon_id "5737cb59-b684-44b7-8964-aaeae1ca648e_ENSG00000050327.10.11";
chr7	/dev/stdin	exon	144072607	144072768	.	+	.	gene_id "5737cb59-b684-44b7-8964-aaeae1ca648e_ENSG00000050327.10"; transcript_id "5737cb59-b684-44b7-8964-aaeae1ca648e_ENSG00000050327.10"; exon_number "12"; exon_id "5737cb59-b684-44b7-8964-aaeae1ca648e_ENSG00000050327.10.12";
chr7	/dev/stdin	CDS	144072607	144072768	.	+	2	gene_id "5737cb59-b684-44b7-8964-aaeae1ca648e_ENSG00000050327.10"; transcript_id "5737cb59-b684-44b7-8964-aaeae1ca648e_ENSG00000050327.10"; exon_number "12"; exon_id "5737cb59-b684-44b7-8964-aaeae1ca648e_ENSG00000050327.10.12";
chr7	/dev/stdin	exon	144074213	144074283	.	+	.	gene_id "5737cb59-b684-44b7-8964-aaeae1ca648e_ENSG00000050327.10"; transcript_id "5737cb59-b684-44b7-8964-aaeae1ca648e_ENSG00000050327.10"; exon_number "13"; exon_id "5737cb59-b684-44b7-8964-aaeae1ca648e_ENSG00000050327.10.13";
chr7	/dev/stdin	CDS	144074213	144074283	.	+	2	gene_id "5737cb59-b684-44b7-8964-aaeae1ca648e_ENSG00000050327.10"; transcript_id "5737cb59-b684-44b7-8964-aaeae1ca648e_ENSG00000050327.10"; exon_number "13"; exon_id "5737cb59-b684-44b7-8964-aaeae1ca648e_ENSG00000050327.10.13";
chr7	/dev/stdin	exon	144075855	144075959	.	+	.	gene_id "5737cb59-b684-44b7-8964-aaeae1ca648e_ENSG00000050327.10"; transcript_id "5737cb59-b684-44b7-8964-aaeae1ca648e_ENSG00000050327.10"; exon_number "14"; exon_id "5737cb59-b684-44b7-8964-aaeae1ca648e_ENSG00000050327.10.14";
chr7	/dev/stdin	CDS	144075855	144075959	.	+	0	gene_id "5737cb59-b684-44b7-8964-aaeae1ca648e_ENSG00000050327.10"; transcript_id "5737cb59-b684-44b7-8964-aaeae1ca648e_ENSG00000050327.10"; exon_number "14"; exon_id "5737cb59-b684-44b7-8964-aaeae1ca648e_ENSG00000050327.10.14";
chr7	/dev/stdin	exon	144076992	144077724	.	+	.	gene_id "5737cb59-b684-44b7-8964-aaeae1ca648e_ENSG00000050327.10"; transcript_id "5737cb59-b684-44b7-8964-aaeae1ca648e_ENSG00000050327.10"; exon_number "15"; exon_id "5737cb59-b684-44b7-8964-aaeae1ca648e_ENSG00000050327.10.15";
chr7	/dev/stdin	CDS	144076992	144077724	.	+	0	gene_id "5737cb59-b684-44b7-8964-aaeae1ca648e_ENSG00000050327.10"; transcript_id "5737cb59-b684-44b7-8964-aaeae1ca648e_ENSG00000050327.10"; exon_number "15"; exon_id "5737cb59-b684-44b7-8964-aaeae1ca648e_ENSG00000050327.10.15";
chr7	/dev/stdin	start_codon	144052434	144052436	.	+	0	gene_id "5737cb59-b684-44b7-8964-aaeae1ca648e_ENSG00000050327.10"; transcript_id "5737cb59-b684-44b7-8964-aaeae1ca648e_ENSG00000050327.10"; exon_number "1"; exon_id "5737cb59-b684-44b7-8964-aaeae1ca648e_ENSG00000050327.10.1";
chr7	/dev/stdin	transcript	144062688	144073300	.	+	.	gene_id "d35c5cac-6ad4-4f6b-b412-93166e2952bd_ENSG00000050327.10"; transcript_id "d35c5cac-6ad4-4f6b-b412-93166e2952bd_ENSG00000050327.10";
chr7	/dev/stdin	exon	144062688	144062916	.	+	.	gene_id "d35c5cac-6ad4-4f6b-b412-93166e2952bd_ENSG00000050327.10"; transcript_id "d35c5cac-6ad4-4f6b-b412-93166e2952bd_ENSG00000050327.10"; exon_number "1"; exon_id "d35c5cac-6ad4-4f6b-b412-93166e2952bd_ENSG00000050327.10.1";
chr7	/dev/stdin	CDS	144062688	144062916	.	+	0	gene_id "d35c5cac-6ad4-4f6b-b412-93166e2952bd_ENSG00000050327.10"; transcript_id "d35c5cac-6ad4-4f6b-b412-93166e2952bd_ENSG00000050327.10"; exon_number "1"; exon_id "d35c5cac-6ad4-4f6b-b412-93166e2952bd_ENSG00000050327.10.1";
chr7	/dev/stdin	exon	144063448	144063505	.	+	.	gene_id "d35c5cac-6ad4-4f6b-b412-93166e2952bd_ENSG00000050327.10"; transcript_id "d35c5cac-6ad4-4f6b-b412-93166e2952bd_ENSG00000050327.10"; exon_number "2"; exon_id "d35c5cac-6ad4-4f6b-b412-93166e2952bd_ENSG00000050327.10.2";
chr7	/dev/stdin	CDS	144063448	144063505	.	+	2	gene_id "d35c5cac-6ad4-4f6b-b412-93166e2952bd_ENSG00000050327.10"; transcript_id "d35c5cac-6ad4-4f6b-b412-93166e2952bd_ENSG00000050327.10"; exon_number "2"; exon_id "d35c5cac-6ad4-4f6b-b412-93166e2952bd_ENSG00000050327.10.2";
chr7	/dev/stdin	exon	144063939	144064003	.	+	.	gene_id "d35c5cac-6ad4-4f6b-b412-93166e2952bd_ENSG00000050327.10"; transcript_id "d35c5cac-6ad4-4f6b-b412-93166e2952bd_ENSG00000050327.10"; exon_number "3"; exon_id "d35c5cac-6ad4-4f6b-b412-93166e2952bd_ENSG00000050327.10.3";
chr7	/dev/stdin	CDS	144063939	144064003	.	+	1	gene_id "d35c5cac-6ad4-4f6b-b412-93166e2952bd_ENSG00000050327.10"; transcript_id "d35c5cac-6ad4-4f6b-b412-93166e2952bd_ENSG00000050327.10"; exon_number "3"; exon_id "d35c5cac-6ad4-4f6b-b412-93166e2952bd_ENSG00000050327.10.3";
chr7	/dev/stdin	exon	144064195	144064448	.	+	.	gene_id "d35c5cac-6ad4-4f6b-b412-93166e2952bd_ENSG00000050327.10"; transcript_id "d35c5cac-6ad4-4f6b-b412-93166e2952bd_ENSG00000050327.10"; exon_number "4"; exon_id "d35c5cac-6ad4-4f6b-b412-93166e2952bd_ENSG00000050327.10.4";
chr7	/dev/stdin	CDS	144064195	144064448	.	+	2	gene_id "d35c5cac-6ad4-4f6b-b412-93166e2952bd_ENSG00000050327.10"; transcript_id "d35c5cac-6ad4-4f6b-b412-93166e2952bd_ENSG00000050327.10"; exon_number "4"; exon_id "d35c5cac-6ad4-4f6b-b412-93166e2952bd_ENSG00000050327.10.4";
chr7	/dev/stdin	exon	144068254	144068414	.	+	.	gene_id "d35c5cac-6ad4-4f6b-b412-93166e2952bd_ENSG00000050327.10"; transcript_id "d35c5cac-6ad4-4f6b-b412-93166e2952bd_ENSG00000050327.10"; exon_number "5"; exon_id "d35c5cac-6ad4-4f6b-b412-93166e2952bd_ENSG00000050327.10.5";
chr7	/dev/stdin	CDS	144068254	144068414	.	+	0	gene_id "d35c5cac-6ad4-4f6b-b412-93166e2952bd_ENSG00000050327.10"; transcript_id "d35c5cac-6ad4-4f6b-b412-93166e2952bd_ENSG00000050327.10"; exon_number "5"; exon_id "d35c5cac-6ad4-4f6b-b412-93166e2952bd_ENSG00000050327.10.5";
chr7	/dev/stdin	exon	144068970	144069122	.	+	.	gene_id "d35c5cac-6ad4-4f6b-b412-93166e2952bd_ENSG00000050327.10"; transcript_id "d35c5cac-6ad4-4f6b-b412-93166e2952bd_ENSG00000050327.10"; exon_number "6"; exon_id "d35c5cac-6ad4-4f6b-b412-93166e2952bd_ENSG00000050327.10.6";
chr7	/dev/stdin	CDS	144068970	144069122	.	+	1	gene_id "d35c5cac-6ad4-4f6b-b412-93166e2952bd_ENSG00000050327.10"; transcript_id "d35c5cac-6ad4-4f6b-b412-93166e2952bd_ENSG00000050327.10"; exon_number "6"; exon_id "d35c5cac-6ad4-4f6b-b412-93166e2952bd_ENSG00000050327.10.6";
chr7	/dev/stdin	exon	144069392	144069521	.	+	.	gene_id "d35c5cac-6ad4-4f6b-b412-93166e2952bd_ENSG00000050327.10"; transcript_id "d35c5cac-6ad4-4f6b-b412-93166e2952bd_ENSG00000050327.10"; exon_number "7"; exon_id "d35c5cac-6ad4-4f6b-b412-93166e2952bd_ENSG00000050327.10.7";
chr7	/dev/stdin	CDS	144069392	144069521	.	+	1	gene_id "d35c5cac-6ad4-4f6b-b412-93166e2952bd_ENSG00000050327.10"; transcript_id "d35c5cac-6ad4-4f6b-b412-93166e2952bd_ENSG00000050327.10"; exon_number "7"; exon_id "d35c5cac-6ad4-4f6b-b412-93166e2952bd_ENSG00000050327.10.7";
chr7	/dev/stdin	exon	144069776	144069850	.	+	.	gene_id "d35c5cac-6ad4-4f6b-b412-93166e2952bd_ENSG00000050327.10"; transcript_id "d35c5cac-6ad4-4f6b-b412-93166e2952bd_ENSG00000050327.10"; exon_number "8"; exon_id "d35c5cac-6ad4-4f6b-b412-93166e2952bd_ENSG00000050327.10.8";
chr7	/dev/stdin	CDS	144069776	144069850	.	+	0	gene_id "d35c5cac-6ad4-4f6b-b412-93166e2952bd_ENSG00000050327.10"; transcript_id "d35c5cac-6ad4-4f6b-b412-93166e2952bd_ENSG00000050327.10"; exon_number "8"; exon_id "d35c5cac-6ad4-4f6b-b412-93166e2952bd_ENSG00000050327.10.8";
chr7	/dev/stdin	exon	144070288	144070377	.	+	.	gene_id "d35c5cac-6ad4-4f6b-b412-93166e2952bd_ENSG00000050327.10"; transcript_id "d35c5cac-6ad4-4f6b-b412-93166e2952bd_ENSG00000050327.10"; exon_number "9"; exon_id "d35c5cac-6ad4-4f6b-b412-93166e2952bd_ENSG00000050327.10.9";
chr7	/dev/stdin	CDS	144070288	144070377	.	+	0	gene_id "d35c5cac-6ad4-4f6b-b412-93166e2952bd_ENSG00000050327.10"; transcript_id "d35c5cac-6ad4-4f6b-b412-93166e2952bd_ENSG00000050327.10"; exon_number "9"; exon_id "d35c5cac-6ad4-4f6b-b412-93166e2952bd_ENSG00000050327.10.9";
chr7	/dev/stdin	exon	144071825	144071982	.	+	.	gene_id "d35c5cac-6ad4-4f6b-b412-93166e2952bd_ENSG00000050327.10"; transcript_id "d35c5cac-6ad4-4f6b-b412-93166e2952bd_ENSG00000050327.10"; exon_number "10"; exon_id "d35c5cac-6ad4-4f6b-b412-93166e2952bd_ENSG00000050327.10.10";
chr7	/dev/stdin	CDS	144071825	144071982	.	+	0	gene_id "d35c5cac-6ad4-4f6b-b412-93166e2952bd_ENSG00000050327.10"; transcript_id "d35c5cac-6ad4-4f6b-b412-93166e2952bd_ENSG00000050327.10"; exon_number "10"; exon_id "d35c5cac-6ad4-4f6b-b412-93166e2952bd_ENSG00000050327.10.10";
chr7	/dev/stdin	exon	144072607	144073300	.	+	.	gene_id "d35c5cac-6ad4-4f6b-b412-93166e2952bd_ENSG00000050327.10"; transcript_id "d35c5cac-6ad4-4f6b-b412-93166e2952bd_ENSG00000050327.10"; exon_number "11"; exon_id "d35c5cac-6ad4-4f6b-b412-93166e2952bd_ENSG00000050327.10.11";
chr7	/dev/stdin	CDS	144072607	144073297	.	+	1	gene_id "d35c5cac-6ad4-4f6b-b412-93166e2952bd_ENSG00000050327.10"; transcript_id "d35c5cac-6ad4-4f6b-b412-93166e2952bd_ENSG00000050327.10"; exon_number "11"; exon_id "d35c5cac-6ad4-4f6b-b412-93166e2952bd_ENSG00000050327.10.11";
chr7	/dev/stdin	start_codon	144062688	144062690	.	+	0	gene_id "d35c5cac-6ad4-4f6b-b412-93166e2952bd_ENSG00000050327.10"; transcript_id "d35c5cac-6ad4-4f6b-b412-93166e2952bd_ENSG00000050327.10"; exon_number "1"; exon_id "d35c5cac-6ad4-4f6b-b412-93166e2952bd_ENSG00000050327.10.1";
chr7	/dev/stdin	stop_codon	144073298	144073300	.	+	0	gene_id "d35c5cac-6ad4-4f6b-b412-93166e2952bd_ENSG00000050327.10"; transcript_id "d35c5cac-6ad4-4f6b-b412-93166e2952bd_ENSG00000050327.10"; exon_number "11"; exon_id "d35c5cac-6ad4-4f6b-b412-93166e2952bd_ENSG00000050327.10.11";
chr7	/dev/stdin	transcript	144068254	144073300	.	+	.	gene_id "305c2d21-6169-428c-9f88-d245b1175966_ENSG00000050327.10"; transcript_id "305c2d21-6169-428c-9f88-d245b1175966_ENSG00000050327.10";
chr7	/dev/stdin	exon	144068254	144068414	.	+	.	gene_id "305c2d21-6169-428c-9f88-d245b1175966_ENSG00000050327.10"; transcript_id "305c2d21-6169-428c-9f88-d245b1175966_ENSG00000050327.10"; exon_number "1"; exon_id "305c2d21-6169-428c-9f88-d245b1175966_ENSG00000050327.10.1";
chr7	/dev/stdin	CDS	144068254	144068414	.	+	0	gene_id "305c2d21-6169-428c-9f88-d245b1175966_ENSG00000050327.10"; transcript_id "305c2d21-6169-428c-9f88-d245b1175966_ENSG00000050327.10"; exon_number "1"; exon_id "305c2d21-6169-428c-9f88-d245b1175966_ENSG00000050327.10.1";
chr7	/dev/stdin	exon	144068970	144069122	.	+	.	gene_id "305c2d21-6169-428c-9f88-d245b1175966_ENSG00000050327.10"; transcript_id "305c2d21-6169-428c-9f88-d245b1175966_ENSG00000050327.10"; exon_number "2"; exon_id "305c2d21-6169-428c-9f88-d245b1175966_ENSG00000050327.10.2";
chr7	/dev/stdin	CDS	144068970	144069122	.	+	1	gene_id "305c2d21-6169-428c-9f88-d245b1175966_ENSG00000050327.10"; transcript_id "305c2d21-6169-428c-9f88-d245b1175966_ENSG00000050327.10"; exon_number "2"; exon_id "305c2d21-6169-428c-9f88-d245b1175966_ENSG00000050327.10.2";
chr7	/dev/stdin	exon	144069392	144069521	.	+	.	gene_id "305c2d21-6169-428c-9f88-d245b1175966_ENSG00000050327.10"; transcript_id "305c2d21-6169-428c-9f88-d245b1175966_ENSG00000050327.10"; exon_number "3"; exon_id "305c2d21-6169-428c-9f88-d245b1175966_ENSG00000050327.10.3";
chr7	/dev/stdin	CDS	144069392	144069521	.	+	1	gene_id "305c2d21-6169-428c-9f88-d245b1175966_ENSG00000050327.10"; transcript_id "305c2d21-6169-428c-9f88-d245b1175966_ENSG00000050327.10"; exon_number "3"; exon_id "305c2d21-6169-428c-9f88-d245b1175966_ENSG00000050327.10.3";
chr7	/dev/stdin	exon	144069776	144069850	.	+	.	gene_id "305c2d21-6169-428c-9f88-d245b1175966_ENSG00000050327.10"; transcript_id "305c2d21-6169-428c-9f88-d245b1175966_ENSG00000050327.10"; exon_number "4"; exon_id "305c2d21-6169-428c-9f88-d245b1175966_ENSG00000050327.10.4";
chr7	/dev/stdin	CDS	144069776	144069850	.	+	0	gene_id "305c2d21-6169-428c-9f88-d245b1175966_ENSG00000050327.10"; transcript_id "305c2d21-6169-428c-9f88-d245b1175966_ENSG00000050327.10"; exon_number "4"; exon_id "305c2d21-6169-428c-9f88-d245b1175966_ENSG00000050327.10.4";
chr7	/dev/stdin	exon	144070288	144070377	.	+	.	gene_id "305c2d21-6169-428c-9f88-d245b1175966_ENSG00000050327.10"; transcript_id "305c2d21-6169-428c-9f88-d245b1175966_ENSG00000050327.10"; exon_number "5"; exon_id "305c2d21-6169-428c-9f88-d245b1175966_ENSG00000050327.10.5";
chr7	/dev/stdin	CDS	144070288	144070377	.	+	0	gene_id "305c2d21-6169-428c-9f88-d245b1175966_ENSG00000050327.10"; transcript_id "305c2d21-6169-428c-9f88-d245b1175966_ENSG00000050327.10"; exon_number "5"; exon_id "305c2d21-6169-428c-9f88-d245b1175966_ENSG00000050327.10.5";
chr7	/dev/stdin	exon	144071825	144073300	.	+	.	gene_id "305c2d21-6169-428c-9f88-d245b1175966_ENSG00000050327.10"; transcript_id "305c2d21-6169-428c-9f88-d245b1175966_ENSG00000050327.10"; exon_number "6"; exon_id "305c2d21-6169-428c-9f88-d245b1175966_ENSG00000050327.10.6";
chr7	/dev/stdin	CDS	144071825	144073297	.	+	0	gene_id "305c2d21-6169-428c-9f88-d245b1175966_ENSG00000050327.10"; transcript_id "305c2d21-6169-428c-9f88-d245b1175966_ENSG00000050327.10"; exon_number "6"; exon_id "305c2d21-6169-428c-9f88-d245b1175966_ENSG00000050327.10.6";
chr7	/dev/stdin	start_codon	144068254	144068256	.	+	0	gene_id "305c2d21-6169-428c-9f88-d245b1175966_ENSG00000050327.10"; transcript_id "305c2d21-6169-428c-9f88-d245b1175966_ENSG00000050327.10"; exon_number "1"; exon_id "305c2d21-6169-428c-9f88-d245b1175966_ENSG00000050327.10.1";
chr7	/dev/stdin	stop_codon	144073298	144073300	.	+	0	gene_id "305c2d21-6169-428c-9f88-d245b1175966_ENSG00000050327.10"; transcript_id "305c2d21-6169-428c-9f88-d245b1175966_ENSG00000050327.10"; exon_number "6"; exon_id "305c2d21-6169-428c-9f88-d245b1175966_ENSG00000050327.10.6";
chr7	/dev/stdin	transcript	144075553	144077724	.	+	.	gene_id "eebfb0db-dd3a-4964-a252-396e9fa44b95_ENSG00000050327.10"; transcript_id "eebfb0db-dd3a-4964-a252-396e9fa44b95_ENSG00000050327.10";
chr7	/dev/stdin	exon	144075553	144075959	.	+	.	gene_id "eebfb0db-dd3a-4964-a252-396e9fa44b95_ENSG00000050327.10"; transcript_id "eebfb0db-dd3a-4964-a252-396e9fa44b95_ENSG00000050327.10"; exon_number "1"; exon_id "eebfb0db-dd3a-4964-a252-396e9fa44b95_ENSG00000050327.10.1";
chr7	/dev/stdin	CDS	144075553	144075959	.	+	0	gene_id "eebfb0db-dd3a-4964-a252-396e9fa44b95_ENSG00000050327.10"; transcript_id "eebfb0db-dd3a-4964-a252-396e9fa44b95_ENSG00000050327.10"; exon_number "1"; exon_id "eebfb0db-dd3a-4964-a252-396e9fa44b95_ENSG00000050327.10.1";
chr7	/dev/stdin	exon	144076992	144077724	.	+	.	gene_id "eebfb0db-dd3a-4964-a252-396e9fa44b95_ENSG00000050327.10"; transcript_id "eebfb0db-dd3a-4964-a252-396e9fa44b95_ENSG00000050327.10"; exon_number "2"; exon_id "eebfb0db-dd3a-4964-a252-396e9fa44b95_ENSG00000050327.10.2";
chr7	/dev/stdin	CDS	144076992	144077721	.	+	1	gene_id "eebfb0db-dd3a-4964-a252-396e9fa44b95_ENSG00000050327.10"; transcript_id "eebfb0db-dd3a-4964-a252-396e9fa44b95_ENSG00000050327.10"; exon_number "2"; exon_id "eebfb0db-dd3a-4964-a252-396e9fa44b95_ENSG00000050327.10.2";
chr7	/dev/stdin	start_codon	144075553	144075555	.	+	0	gene_id "eebfb0db-dd3a-4964-a252-396e9fa44b95_ENSG00000050327.10"; transcript_id "eebfb0db-dd3a-4964-a252-396e9fa44b95_ENSG00000050327.10"; exon_number "1"; exon_id "eebfb0db-dd3a-4964-a252-396e9fa44b95_ENSG00000050327.10.1";
chr7	/dev/stdin	stop_codon	144077722	144077724	.	+	0	gene_id "eebfb0db-dd3a-4964-a252-396e9fa44b95_ENSG00000050327.10"; transcript_id "eebfb0db-dd3a-4964-a252-396e9fa44b95_ENSG00000050327.10"; exon_number "2"; exon_id "eebfb0db-dd3a-4964-a252-396e9fa44b95_ENSG00000050327.10.2";
chr7	/dev/stdin	transcript	144378584	144533092	.	-	.	gene_id "a1ad4c1a-1a35-4834-9e4f-d5f6978cd890_ENSG00000196511.9"; transcript_id "a1ad4c1a-1a35-4834-9e4f-d5f6978cd890_ENSG00000196511.9";
chr7	/dev/stdin	exon	144378584	144378957	.	-	.	gene_id "a1ad4c1a-1a35-4834-9e4f-d5f6978cd890_ENSG00000196511.9"; transcript_id "a1ad4c1a-1a35-4834-9e4f-d5f6978cd890_ENSG00000196511.9"; exon_number "1"; exon_id "a1ad4c1a-1a35-4834-9e4f-d5f6978cd890_ENSG00000196511.9.1";
chr7	/dev/stdin	CDS	144378584	144378957	.	-	0	gene_id "a1ad4c1a-1a35-4834-9e4f-d5f6978cd890_ENSG00000196511.9"; transcript_id "a1ad4c1a-1a35-4834-9e4f-d5f6978cd890_ENSG00000196511.9"; exon_number "1"; exon_id "a1ad4c1a-1a35-4834-9e4f-d5f6978cd890_ENSG00000196511.9.1";
chr7	/dev/stdin	exon	144380002	144380071	.	-	.	gene_id "a1ad4c1a-1a35-4834-9e4f-d5f6978cd890_ENSG00000196511.9"; transcript_id "a1ad4c1a-1a35-4834-9e4f-d5f6978cd890_ENSG00000196511.9"; exon_number "2"; exon_id "a1ad4c1a-1a35-4834-9e4f-d5f6978cd890_ENSG00000196511.9.2";
chr7	/dev/stdin	CDS	144380002	144380071	.	-	1	gene_id "a1ad4c1a-1a35-4834-9e4f-d5f6978cd890_ENSG00000196511.9"; transcript_id "a1ad4c1a-1a35-4834-9e4f-d5f6978cd890_ENSG00000196511.9"; exon_number "2"; exon_id "a1ad4c1a-1a35-4834-9e4f-d5f6978cd890_ENSG00000196511.9.2";
chr7	/dev/stdin	exon	144462973	144463044	.	-	.	gene_id "a1ad4c1a-1a35-4834-9e4f-d5f6978cd890_ENSG00000196511.9"; transcript_id "a1ad4c1a-1a35-4834-9e4f-d5f6978cd890_ENSG00000196511.9"; exon_number "3"; exon_id "a1ad4c1a-1a35-4834-9e4f-d5f6978cd890_ENSG00000196511.9.3";
chr7	/dev/stdin	CDS	144462973	144463044	.	-	1	gene_id "a1ad4c1a-1a35-4834-9e4f-d5f6978cd890_ENSG00000196511.9"; transcript_id "a1ad4c1a-1a35-4834-9e4f-d5f6978cd890_ENSG00000196511.9"; exon_number "3"; exon_id "a1ad4c1a-1a35-4834-9e4f-d5f6978cd890_ENSG00000196511.9.3";
chr7	/dev/stdin	exon	144532653	144532711	.	-	.	gene_id "a1ad4c1a-1a35-4834-9e4f-d5f6978cd890_ENSG00000196511.9"; transcript_id "a1ad4c1a-1a35-4834-9e4f-d5f6978cd890_ENSG00000196511.9"; exon_number "4"; exon_id "a1ad4c1a-1a35-4834-9e4f-d5f6978cd890_ENSG00000196511.9.4";
chr7	/dev/stdin	CDS	144532653	144532711	.	-	0	gene_id "a1ad4c1a-1a35-4834-9e4f-d5f6978cd890_ENSG00000196511.9"; transcript_id "a1ad4c1a-1a35-4834-9e4f-d5f6978cd890_ENSG00000196511.9"; exon_number "4"; exon_id "a1ad4c1a-1a35-4834-9e4f-d5f6978cd890_ENSG00000196511.9.4";
chr7	/dev/stdin	exon	144533060	144533092	.	-	.	gene_id "a1ad4c1a-1a35-4834-9e4f-d5f6978cd890_ENSG00000196511.9"; transcript_id "a1ad4c1a-1a35-4834-9e4f-d5f6978cd890_ENSG00000196511.9"; exon_number "5"; exon_id "a1ad4c1a-1a35-4834-9e4f-d5f6978cd890_ENSG00000196511.9.5";
chr7	/dev/stdin	CDS	144533060	144533092	.	-	0	gene_id "a1ad4c1a-1a35-4834-9e4f-d5f6978cd890_ENSG00000196511.9"; transcript_id "a1ad4c1a-1a35-4834-9e4f-d5f6978cd890_ENSG00000196511.9"; exon_number "5"; exon_id "a1ad4c1a-1a35-4834-9e4f-d5f6978cd890_ENSG00000196511.9.5";
chr7	/dev/stdin	start_codon	144533090	144533092	.	-	0	gene_id "a1ad4c1a-1a35-4834-9e4f-d5f6978cd890_ENSG00000196511.9"; transcript_id "a1ad4c1a-1a35-4834-9e4f-d5f6978cd890_ENSG00000196511.9"; exon_number "5"; exon_id "a1ad4c1a-1a35-4834-9e4f-d5f6978cd890_ENSG00000196511.9.5";
chr7	/dev/stdin	transcript	144532227	144533092	.	-	.	gene_id "ENST00000548460.1_ENSG00000196511.9"; transcript_id "ENST00000548460.1_ENSG00000196511.9";
chr7	/dev/stdin	exon	144532227	144532711	.	-	.	gene_id "ENST00000548460.1_ENSG00000196511.9"; transcript_id "ENST00000548460.1_ENSG00000196511.9"; exon_number "1"; exon_id "ENST00000548460.1_ENSG00000196511.9.1";
chr7	/dev/stdin	CDS	144532227	144532711	.	-	0	gene_id "ENST00000548460.1_ENSG00000196511.9"; transcript_id "ENST00000548460.1_ENSG00000196511.9"; exon_number "1"; exon_id "ENST00000548460.1_ENSG00000196511.9.1";
chr7	/dev/stdin	exon	144533060	144533092	.	-	.	gene_id "ENST00000548460.1_ENSG00000196511.9"; transcript_id "ENST00000548460.1_ENSG00000196511.9"; exon_number "2"; exon_id "ENST00000548460.1_ENSG00000196511.9.2";
chr7	/dev/stdin	CDS	144533060	144533092	.	-	0	gene_id "ENST00000548460.1_ENSG00000196511.9"; transcript_id "ENST00000548460.1_ENSG00000196511.9"; exon_number "2"; exon_id "ENST00000548460.1_ENSG00000196511.9.2";
chr7	/dev/stdin	start_codon	144533090	144533092	.	-	0	gene_id "ENST00000548460.1_ENSG00000196511.9"; transcript_id "ENST00000548460.1_ENSG00000196511.9"; exon_number "2"; exon_id "ENST00000548460.1_ENSG00000196511.9.2";
chr7	/dev/stdin	transcript	148396005	148428659	.	+	.	gene_id "0589d389-4d45-46dc-96a0-f17eee305f30_ENSG00000055130.11"; transcript_id "0589d389-4d45-46dc-96a0-f17eee305f30_ENSG00000055130.11";
chr7	/dev/stdin	exon	148396005	148396121	.	+	.	gene_id "0589d389-4d45-46dc-96a0-f17eee305f30_ENSG00000055130.11"; transcript_id "0589d389-4d45-46dc-96a0-f17eee305f30_ENSG00000055130.11"; exon_number "1"; exon_id "0589d389-4d45-46dc-96a0-f17eee305f30_ENSG00000055130.11.1";
chr7	/dev/stdin	CDS	148396005	148396121	.	+	0	gene_id "0589d389-4d45-46dc-96a0-f17eee305f30_ENSG00000055130.11"; transcript_id "0589d389-4d45-46dc-96a0-f17eee305f30_ENSG00000055130.11"; exon_number "1"; exon_id "0589d389-4d45-46dc-96a0-f17eee305f30_ENSG00000055130.11.1";
chr7	/dev/stdin	exon	148427054	148428659	.	+	.	gene_id "0589d389-4d45-46dc-96a0-f17eee305f30_ENSG00000055130.11"; transcript_id "0589d389-4d45-46dc-96a0-f17eee305f30_ENSG00000055130.11"; exon_number "2"; exon_id "0589d389-4d45-46dc-96a0-f17eee305f30_ENSG00000055130.11.2";
chr7	/dev/stdin	CDS	148427054	148428659	.	+	0	gene_id "0589d389-4d45-46dc-96a0-f17eee305f30_ENSG00000055130.11"; transcript_id "0589d389-4d45-46dc-96a0-f17eee305f30_ENSG00000055130.11"; exon_number "2"; exon_id "0589d389-4d45-46dc-96a0-f17eee305f30_ENSG00000055130.11.2";
chr7	/dev/stdin	start_codon	148396005	148396007	.	+	0	gene_id "0589d389-4d45-46dc-96a0-f17eee305f30_ENSG00000055130.11"; transcript_id "0589d389-4d45-46dc-96a0-f17eee305f30_ENSG00000055130.11"; exon_number "1"; exon_id "0589d389-4d45-46dc-96a0-f17eee305f30_ENSG00000055130.11.1";
chr7	/dev/stdin	transcript	148396005	148498117	.	+	.	gene_id "ENST00000325222.4_ENSG00000055130.11"; transcript_id "ENST00000325222.4_ENSG00000055130.11";
chr7	/dev/stdin	exon	148396005	148396121	.	+	.	gene_id "ENST00000325222.4_ENSG00000055130.11"; transcript_id "ENST00000325222.4_ENSG00000055130.11"; exon_number "1"; exon_id "ENST00000325222.4_ENSG00000055130.11.1";
chr7	/dev/stdin	CDS	148396005	148396121	.	+	0	gene_id "ENST00000325222.4_ENSG00000055130.11"; transcript_id "ENST00000325222.4_ENSG00000055130.11"; exon_number "1"; exon_id "ENST00000325222.4_ENSG00000055130.11.1";
chr7	/dev/stdin	exon	148427054	148427354	.	+	.	gene_id "ENST00000325222.4_ENSG00000055130.11"; transcript_id "ENST00000325222.4_ENSG00000055130.11"; exon_number "2"; exon_id "ENST00000325222.4_ENSG00000055130.11.2";
chr7	/dev/stdin	CDS	148427054	148427354	.	+	0	gene_id "ENST00000325222.4_ENSG00000055130.11"; transcript_id "ENST00000325222.4_ENSG00000055130.11"; exon_number "2"; exon_id "ENST00000325222.4_ENSG00000055130.11.2";
chr7	/dev/stdin	exon	148451068	148451242	.	+	.	gene_id "ENST00000325222.4_ENSG00000055130.11"; transcript_id "ENST00000325222.4_ENSG00000055130.11"; exon_number "3"; exon_id "ENST00000325222.4_ENSG00000055130.11.3";
chr7	/dev/stdin	CDS	148451068	148451242	.	+	2	gene_id "ENST00000325222.4_ENSG00000055130.11"; transcript_id "ENST00000325222.4_ENSG00000055130.11"; exon_number "3"; exon_id "ENST00000325222.4_ENSG00000055130.11.3";
chr7	/dev/stdin	exon	148454075	148454242	.	+	.	gene_id "ENST00000325222.4_ENSG00000055130.11"; transcript_id "ENST00000325222.4_ENSG00000055130.11"; exon_number "4"; exon_id "ENST00000325222.4_ENSG00000055130.11.4";
chr7	/dev/stdin	CDS	148454075	148454242	.	+	1	gene_id "ENST00000325222.4_ENSG00000055130.11"; transcript_id "ENST00000325222.4_ENSG00000055130.11"; exon_number "4"; exon_id "ENST00000325222.4_ENSG00000055130.11.4";
chr7	/dev/stdin	exon	148456396	148456446	.	+	.	gene_id "ENST00000325222.4_ENSG00000055130.11"; transcript_id "ENST00000325222.4_ENSG00000055130.11"; exon_number "5"; exon_id "ENST00000325222.4_ENSG00000055130.11.5";
chr7	/dev/stdin	CDS	148456396	148456446	.	+	1	gene_id "ENST00000325222.4_ENSG00000055130.11"; transcript_id "ENST00000325222.4_ENSG00000055130.11"; exon_number "5"; exon_id "ENST00000325222.4_ENSG00000055130.11.5";
chr7	/dev/stdin	exon	148456640	148456730	.	+	.	gene_id "ENST00000325222.4_ENSG00000055130.11"; transcript_id "ENST00000325222.4_ENSG00000055130.11"; exon_number "6"; exon_id "ENST00000325222.4_ENSG00000055130.11.6";
chr7	/dev/stdin	CDS	148456640	148456730	.	+	1	gene_id "ENST00000325222.4_ENSG00000055130.11"; transcript_id "ENST00000325222.4_ENSG00000055130.11"; exon_number "6"; exon_id "ENST00000325222.4_ENSG00000055130.11.6";
chr7	/dev/stdin	exon	148457425	148457588	.	+	.	gene_id "ENST00000325222.4_ENSG00000055130.11"; transcript_id "ENST00000325222.4_ENSG00000055130.11"; exon_number "7"; exon_id "ENST00000325222.4_ENSG00000055130.11.7";
chr7	/dev/stdin	CDS	148457425	148457588	.	+	0	gene_id "ENST00000325222.4_ENSG00000055130.11"; transcript_id "ENST00000325222.4_ENSG00000055130.11"; exon_number "7"; exon_id "ENST00000325222.4_ENSG00000055130.11.7";
chr7	/dev/stdin	exon	148463653	148463815	.	+	.	gene_id "ENST00000325222.4_ENSG00000055130.11"; transcript_id "ENST00000325222.4_ENSG00000055130.11"; exon_number "8"; exon_id "ENST00000325222.4_ENSG00000055130.11.8";
chr7	/dev/stdin	CDS	148463653	148463815	.	+	1	gene_id "ENST00000325222.4_ENSG00000055130.11"; transcript_id "ENST00000325222.4_ENSG00000055130.11"; exon_number "8"; exon_id "ENST00000325222.4_ENSG00000055130.11.8";
chr7	/dev/stdin	exon	148464711	148464841	.	+	.	gene_id "ENST00000325222.4_ENSG00000055130.11"; transcript_id "ENST00000325222.4_ENSG00000055130.11"; exon_number "9"; exon_id "ENST00000325222.4_ENSG00000055130.11.9";
chr7	/dev/stdin	CDS	148464711	148464841	.	+	0	gene_id "ENST00000325222.4_ENSG00000055130.11"; transcript_id "ENST00000325222.4_ENSG00000055130.11"; exon_number "9"; exon_id "ENST00000325222.4_ENSG00000055130.11.9";
chr7	/dev/stdin	exon	148480875	148480982	.	+	.	gene_id "ENST00000325222.4_ENSG00000055130.11"; transcript_id "ENST00000325222.4_ENSG00000055130.11"; exon_number "10"; exon_id "ENST00000325222.4_ENSG00000055130.11.10";
chr7	/dev/stdin	CDS	148480875	148480982	.	+	1	gene_id "ENST00000325222.4_ENSG00000055130.11"; transcript_id "ENST00000325222.4_ENSG00000055130.11"; exon_number "10"; exon_id "ENST00000325222.4_ENSG00000055130.11.10";
chr7	/dev/stdin	exon	148481063	148481169	.	+	.	gene_id "ENST00000325222.4_ENSG00000055130.11"; transcript_id "ENST00000325222.4_ENSG00000055130.11"; exon_number "11"; exon_id "ENST00000325222.4_ENSG00000055130.11.11";
chr7	/dev/stdin	CDS	148481063	148481169	.	+	1	gene_id "ENST00000325222.4_ENSG00000055130.11"; transcript_id "ENST00000325222.4_ENSG00000055130.11"; exon_number "11"; exon_id "ENST00000325222.4_ENSG00000055130.11.11";
chr7	/dev/stdin	exon	148483643	148483691	.	+	.	gene_id "ENST00000325222.4_ENSG00000055130.11"; transcript_id "ENST00000325222.4_ENSG00000055130.11"; exon_number "12"; exon_id "ENST00000325222.4_ENSG00000055130.11.12";
chr7	/dev/stdin	CDS	148483643	148483691	.	+	2	gene_id "ENST00000325222.4_ENSG00000055130.11"; transcript_id "ENST00000325222.4_ENSG00000055130.11"; exon_number "12"; exon_id "ENST00000325222.4_ENSG00000055130.11.12";
chr7	/dev/stdin	exon	148484081	148484212	.	+	.	gene_id "ENST00000325222.4_ENSG00000055130.11"; transcript_id "ENST00000325222.4_ENSG00000055130.11"; exon_number "13"; exon_id "ENST00000325222.4_ENSG00000055130.11.13";
chr7	/dev/stdin	CDS	148484081	148484212	.	+	1	gene_id "ENST00000325222.4_ENSG00000055130.11"; transcript_id "ENST00000325222.4_ENSG00000055130.11"; exon_number "13"; exon_id "ENST00000325222.4_ENSG00000055130.11.13";
chr7	/dev/stdin	exon	148485649	148485766	.	+	.	gene_id "ENST00000325222.4_ENSG00000055130.11"; transcript_id "ENST00000325222.4_ENSG00000055130.11"; exon_number "14"; exon_id "ENST00000325222.4_ENSG00000055130.11.14";
chr7	/dev/stdin	CDS	148485649	148485766	.	+	1	gene_id "ENST00000325222.4_ENSG00000055130.11"; transcript_id "ENST00000325222.4_ENSG00000055130.11"; exon_number "14"; exon_id "ENST00000325222.4_ENSG00000055130.11.14";
chr7	/dev/stdin	exon	148486842	148486918	.	+	.	gene_id "ENST00000325222.4_ENSG00000055130.11"; transcript_id "ENST00000325222.4_ENSG00000055130.11"; exon_number "15"; exon_id "ENST00000325222.4_ENSG00000055130.11.15";
chr7	/dev/stdin	CDS	148486842	148486918	.	+	0	gene_id "ENST00000325222.4_ENSG00000055130.11"; transcript_id "ENST00000325222.4_ENSG00000055130.11"; exon_number "15"; exon_id "ENST00000325222.4_ENSG00000055130.11.15";
chr7	/dev/stdin	exon	148487402	148487533	.	+	.	gene_id "ENST00000325222.4_ENSG00000055130.11"; transcript_id "ENST00000325222.4_ENSG00000055130.11"; exon_number "16"; exon_id "ENST00000325222.4_ENSG00000055130.11.16";
chr7	/dev/stdin	CDS	148487402	148487533	.	+	1	gene_id "ENST00000325222.4_ENSG00000055130.11"; transcript_id "ENST00000325222.4_ENSG00000055130.11"; exon_number "16"; exon_id "ENST00000325222.4_ENSG00000055130.11.16";
chr7	/dev/stdin	exon	148489818	148489910	.	+	.	gene_id "ENST00000325222.4_ENSG00000055130.11"; transcript_id "ENST00000325222.4_ENSG00000055130.11"; exon_number "17"; exon_id "ENST00000325222.4_ENSG00000055130.11.17";
chr7	/dev/stdin	CDS	148489818	148489910	.	+	1	gene_id "ENST00000325222.4_ENSG00000055130.11"; transcript_id "ENST00000325222.4_ENSG00000055130.11"; exon_number "17"; exon_id "ENST00000325222.4_ENSG00000055130.11.17";
chr7	/dev/stdin	exon	148494904	148494951	.	+	.	gene_id "ENST00000325222.4_ENSG00000055130.11"; transcript_id "ENST00000325222.4_ENSG00000055130.11"; exon_number "18"; exon_id "ENST00000325222.4_ENSG00000055130.11.18";
chr7	/dev/stdin	CDS	148494904	148494951	.	+	1	gene_id "ENST00000325222.4_ENSG00000055130.11"; transcript_id "ENST00000325222.4_ENSG00000055130.11"; exon_number "18"; exon_id "ENST00000325222.4_ENSG00000055130.11.18";
chr7	/dev/stdin	exon	148495029	148495111	.	+	.	gene_id "ENST00000325222.4_ENSG00000055130.11"; transcript_id "ENST00000325222.4_ENSG00000055130.11"; exon_number "19"; exon_id "ENST00000325222.4_ENSG00000055130.11.19";
chr7	/dev/stdin	CDS	148495029	148495111	.	+	1	gene_id "ENST00000325222.4_ENSG00000055130.11"; transcript_id "ENST00000325222.4_ENSG00000055130.11"; exon_number "19"; exon_id "ENST00000325222.4_ENSG00000055130.11.19";
chr7	/dev/stdin	exon	148495664	148495769	.	+	.	gene_id "ENST00000325222.4_ENSG00000055130.11"; transcript_id "ENST00000325222.4_ENSG00000055130.11"; exon_number "20"; exon_id "ENST00000325222.4_ENSG00000055130.11.20";
chr7	/dev/stdin	CDS	148495664	148495769	.	+	2	gene_id "ENST00000325222.4_ENSG00000055130.11"; transcript_id "ENST00000325222.4_ENSG00000055130.11"; exon_number "20"; exon_id "ENST00000325222.4_ENSG00000055130.11.20";
chr7	/dev/stdin	exon	148496367	148496480	.	+	.	gene_id "ENST00000325222.4_ENSG00000055130.11"; transcript_id "ENST00000325222.4_ENSG00000055130.11"; exon_number "21"; exon_id "ENST00000325222.4_ENSG00000055130.11.21";
chr7	/dev/stdin	CDS	148496367	148496480	.	+	1	gene_id "ENST00000325222.4_ENSG00000055130.11"; transcript_id "ENST00000325222.4_ENSG00000055130.11"; exon_number "21"; exon_id "ENST00000325222.4_ENSG00000055130.11.21";
chr7	/dev/stdin	exon	148497594	148498117	.	+	.	gene_id "ENST00000325222.4_ENSG00000055130.11"; transcript_id "ENST00000325222.4_ENSG00000055130.11"; exon_number "22"; exon_id "ENST00000325222.4_ENSG00000055130.11.22";
chr7	/dev/stdin	CDS	148497594	148498117	.	+	1	gene_id "ENST00000325222.4_ENSG00000055130.11"; transcript_id "ENST00000325222.4_ENSG00000055130.11"; exon_number "22"; exon_id "ENST00000325222.4_ENSG00000055130.11.22";
chr7	/dev/stdin	start_codon	148396005	148396007	.	+	0	gene_id "ENST00000325222.4_ENSG00000055130.11"; transcript_id "ENST00000325222.4_ENSG00000055130.11"; exon_number "1"; exon_id "ENST00000325222.4_ENSG00000055130.11.1";
chr7	/dev/stdin	transcript	148504476	148525969	.	-	.	gene_id "eae75f2f-2b2b-47b0-87df-2b523aa01317_ENSG00000106462.6"; transcript_id "eae75f2f-2b2b-47b0-87df-2b523aa01317_ENSG00000106462.6";
chr7	/dev/stdin	exon	148504476	148504798	.	-	.	gene_id "eae75f2f-2b2b-47b0-87df-2b523aa01317_ENSG00000106462.6"; transcript_id "eae75f2f-2b2b-47b0-87df-2b523aa01317_ENSG00000106462.6"; exon_number "1"; exon_id "eae75f2f-2b2b-47b0-87df-2b523aa01317_ENSG00000106462.6.1";
chr7	/dev/stdin	CDS	148504479	148504798	.	-	2	gene_id "eae75f2f-2b2b-47b0-87df-2b523aa01317_ENSG00000106462.6"; transcript_id "eae75f2f-2b2b-47b0-87df-2b523aa01317_ENSG00000106462.6"; exon_number "1"; exon_id "eae75f2f-2b2b-47b0-87df-2b523aa01317_ENSG00000106462.6.1";
chr7	/dev/stdin	exon	148506163	148506247	.	-	.	gene_id "eae75f2f-2b2b-47b0-87df-2b523aa01317_ENSG00000106462.6"; transcript_id "eae75f2f-2b2b-47b0-87df-2b523aa01317_ENSG00000106462.6"; exon_number "2"; exon_id "eae75f2f-2b2b-47b0-87df-2b523aa01317_ENSG00000106462.6.2";
chr7	/dev/stdin	CDS	148506163	148506247	.	-	0	gene_id "eae75f2f-2b2b-47b0-87df-2b523aa01317_ENSG00000106462.6"; transcript_id "eae75f2f-2b2b-47b0-87df-2b523aa01317_ENSG00000106462.6"; exon_number "2"; exon_id "eae75f2f-2b2b-47b0-87df-2b523aa01317_ENSG00000106462.6.2";
chr7	/dev/stdin	exon	148506402	148506482	.	-	.	gene_id "eae75f2f-2b2b-47b0-87df-2b523aa01317_ENSG00000106462.6"; transcript_id "eae75f2f-2b2b-47b0-87df-2b523aa01317_ENSG00000106462.6"; exon_number "3"; exon_id "eae75f2f-2b2b-47b0-87df-2b523aa01317_ENSG00000106462.6.3";
chr7	/dev/stdin	CDS	148506402	148506482	.	-	0	gene_id "eae75f2f-2b2b-47b0-87df-2b523aa01317_ENSG00000106462.6"; transcript_id "eae75f2f-2b2b-47b0-87df-2b523aa01317_ENSG00000106462.6"; exon_number "3"; exon_id "eae75f2f-2b2b-47b0-87df-2b523aa01317_ENSG00000106462.6.3";
chr7	/dev/stdin	exon	148507425	148507506	.	-	.	gene_id "eae75f2f-2b2b-47b0-87df-2b523aa01317_ENSG00000106462.6"; transcript_id "eae75f2f-2b2b-47b0-87df-2b523aa01317_ENSG00000106462.6"; exon_number "4"; exon_id "eae75f2f-2b2b-47b0-87df-2b523aa01317_ENSG00000106462.6.4";
chr7	/dev/stdin	CDS	148507425	148507506	.	-	1	gene_id "eae75f2f-2b2b-47b0-87df-2b523aa01317_ENSG00000106462.6"; transcript_id "eae75f2f-2b2b-47b0-87df-2b523aa01317_ENSG00000106462.6"; exon_number "4"; exon_id "eae75f2f-2b2b-47b0-87df-2b523aa01317_ENSG00000106462.6.4";
chr7	/dev/stdin	exon	148508717	148508812	.	-	.	gene_id "eae75f2f-2b2b-47b0-87df-2b523aa01317_ENSG00000106462.6"; transcript_id "eae75f2f-2b2b-47b0-87df-2b523aa01317_ENSG00000106462.6"; exon_number "5"; exon_id "eae75f2f-2b2b-47b0-87df-2b523aa01317_ENSG00000106462.6.5";
chr7	/dev/stdin	CDS	148508717	148508812	.	-	1	gene_id "eae75f2f-2b2b-47b0-87df-2b523aa01317_ENSG00000106462.6"; transcript_id "eae75f2f-2b2b-47b0-87df-2b523aa01317_ENSG00000106462.6"; exon_number "5"; exon_id "eae75f2f-2b2b-47b0-87df-2b523aa01317_ENSG00000106462.6.5";
chr7	/dev/stdin	exon	148511051	148511229	.	-	.	gene_id "eae75f2f-2b2b-47b0-87df-2b523aa01317_ENSG00000106462.6"; transcript_id "eae75f2f-2b2b-47b0-87df-2b523aa01317_ENSG00000106462.6"; exon_number "6"; exon_id "eae75f2f-2b2b-47b0-87df-2b523aa01317_ENSG00000106462.6.6";
chr7	/dev/stdin	CDS	148511051	148511229	.	-	0	gene_id "eae75f2f-2b2b-47b0-87df-2b523aa01317_ENSG00000106462.6"; transcript_id "eae75f2f-2b2b-47b0-87df-2b523aa01317_ENSG00000106462.6"; exon_number "6"; exon_id "eae75f2f-2b2b-47b0-87df-2b523aa01317_ENSG00000106462.6.6";
chr7	/dev/stdin	exon	148512006	148512131	.	-	.	gene_id "eae75f2f-2b2b-47b0-87df-2b523aa01317_ENSG00000106462.6"; transcript_id "eae75f2f-2b2b-47b0-87df-2b523aa01317_ENSG00000106462.6"; exon_number "7"; exon_id "eae75f2f-2b2b-47b0-87df-2b523aa01317_ENSG00000106462.6.7";
chr7	/dev/stdin	CDS	148512006	148512131	.	-	0	gene_id "eae75f2f-2b2b-47b0-87df-2b523aa01317_ENSG00000106462.6"; transcript_id "eae75f2f-2b2b-47b0-87df-2b523aa01317_ENSG00000106462.6"; exon_number "7"; exon_id "eae75f2f-2b2b-47b0-87df-2b523aa01317_ENSG00000106462.6.7";
chr7	/dev/stdin	exon	148512598	148512638	.	-	.	gene_id "eae75f2f-2b2b-47b0-87df-2b523aa01317_ENSG00000106462.6"; transcript_id "eae75f2f-2b2b-47b0-87df-2b523aa01317_ENSG00000106462.6"; exon_number "8"; exon_id "eae75f2f-2b2b-47b0-87df-2b523aa01317_ENSG00000106462.6.8";
chr7	/dev/stdin	CDS	148512598	148512638	.	-	2	gene_id "eae75f2f-2b2b-47b0-87df-2b523aa01317_ENSG00000106462.6"; transcript_id "eae75f2f-2b2b-47b0-87df-2b523aa01317_ENSG00000106462.6"; exon_number "8"; exon_id "eae75f2f-2b2b-47b0-87df-2b523aa01317_ENSG00000106462.6.8";
chr7	/dev/stdin	exon	148513776	148513870	.	-	.	gene_id "eae75f2f-2b2b-47b0-87df-2b523aa01317_ENSG00000106462.6"; transcript_id "eae75f2f-2b2b-47b0-87df-2b523aa01317_ENSG00000106462.6"; exon_number "9"; exon_id "eae75f2f-2b2b-47b0-87df-2b523aa01317_ENSG00000106462.6.9";
chr7	/dev/stdin	CDS	148513776	148513870	.	-	1	gene_id "eae75f2f-2b2b-47b0-87df-2b523aa01317_ENSG00000106462.6"; transcript_id "eae75f2f-2b2b-47b0-87df-2b523aa01317_ENSG00000106462.6"; exon_number "9"; exon_id "eae75f2f-2b2b-47b0-87df-2b523aa01317_ENSG00000106462.6.9";
chr7	/dev/stdin	exon	148514314	148514483	.	-	.	gene_id "eae75f2f-2b2b-47b0-87df-2b523aa01317_ENSG00000106462.6"; transcript_id "eae75f2f-2b2b-47b0-87df-2b523aa01317_ENSG00000106462.6"; exon_number "10"; exon_id "eae75f2f-2b2b-47b0-87df-2b523aa01317_ENSG00000106462.6.10";
chr7	/dev/stdin	CDS	148514314	148514483	.	-	0	gene_id "eae75f2f-2b2b-47b0-87df-2b523aa01317_ENSG00000106462.6"; transcript_id "eae75f2f-2b2b-47b0-87df-2b523aa01317_ENSG00000106462.6"; exon_number "10"; exon_id "eae75f2f-2b2b-47b0-87df-2b523aa01317_ENSG00000106462.6.10";
chr7	/dev/stdin	exon	148514969	148515209	.	-	.	gene_id "eae75f2f-2b2b-47b0-87df-2b523aa01317_ENSG00000106462.6"; transcript_id "eae75f2f-2b2b-47b0-87df-2b523aa01317_ENSG00000106462.6"; exon_number "11"; exon_id "eae75f2f-2b2b-47b0-87df-2b523aa01317_ENSG00000106462.6.11";
chr7	/dev/stdin	CDS	148514969	148515209	.	-	1	gene_id "eae75f2f-2b2b-47b0-87df-2b523aa01317_ENSG00000106462.6"; transcript_id "eae75f2f-2b2b-47b0-87df-2b523aa01317_ENSG00000106462.6"; exon_number "11"; exon_id "eae75f2f-2b2b-47b0-87df-2b523aa01317_ENSG00000106462.6.11";
chr7	/dev/stdin	exon	148516688	148516779	.	-	.	gene_id "eae75f2f-2b2b-47b0-87df-2b523aa01317_ENSG00000106462.6"; transcript_id "eae75f2f-2b2b-47b0-87df-2b523aa01317_ENSG00000106462.6"; exon_number "12"; exon_id "eae75f2f-2b2b-47b0-87df-2b523aa01317_ENSG00000106462.6.12";
chr7	/dev/stdin	CDS	148516688	148516779	.	-	0	gene_id "eae75f2f-2b2b-47b0-87df-2b523aa01317_ENSG00000106462.6"; transcript_id "eae75f2f-2b2b-47b0-87df-2b523aa01317_ENSG00000106462.6"; exon_number "12"; exon_id "eae75f2f-2b2b-47b0-87df-2b523aa01317_ENSG00000106462.6.12";
chr7	/dev/stdin	exon	148523561	148523724	.	-	.	gene_id "eae75f2f-2b2b-47b0-87df-2b523aa01317_ENSG00000106462.6"; transcript_id "eae75f2f-2b2b-47b0-87df-2b523aa01317_ENSG00000106462.6"; exon_number "13"; exon_id "eae75f2f-2b2b-47b0-87df-2b523aa01317_ENSG00000106462.6.13";
chr7	/dev/stdin	CDS	148523561	148523724	.	-	2	gene_id "eae75f2f-2b2b-47b0-87df-2b523aa01317_ENSG00000106462.6"; transcript_id "eae75f2f-2b2b-47b0-87df-2b523aa01317_ENSG00000106462.6"; exon_number "13"; exon_id "eae75f2f-2b2b-47b0-87df-2b523aa01317_ENSG00000106462.6.13";
chr7	/dev/stdin	exon	148524256	148524358	.	-	.	gene_id "eae75f2f-2b2b-47b0-87df-2b523aa01317_ENSG00000106462.6"; transcript_id "eae75f2f-2b2b-47b0-87df-2b523aa01317_ENSG00000106462.6"; exon_number "14"; exon_id "eae75f2f-2b2b-47b0-87df-2b523aa01317_ENSG00000106462.6.14";
chr7	/dev/stdin	CDS	148524256	148524358	.	-	0	gene_id "eae75f2f-2b2b-47b0-87df-2b523aa01317_ENSG00000106462.6"; transcript_id "eae75f2f-2b2b-47b0-87df-2b523aa01317_ENSG00000106462.6"; exon_number "14"; exon_id "eae75f2f-2b2b-47b0-87df-2b523aa01317_ENSG00000106462.6.14";
chr7	/dev/stdin	exon	148525832	148525969	.	-	.	gene_id "eae75f2f-2b2b-47b0-87df-2b523aa01317_ENSG00000106462.6"; transcript_id "eae75f2f-2b2b-47b0-87df-2b523aa01317_ENSG00000106462.6"; exon_number "15"; exon_id "eae75f2f-2b2b-47b0-87df-2b523aa01317_ENSG00000106462.6.15";
chr7	/dev/stdin	CDS	148525832	148525969	.	-	0	gene_id "eae75f2f-2b2b-47b0-87df-2b523aa01317_ENSG00000106462.6"; transcript_id "eae75f2f-2b2b-47b0-87df-2b523aa01317_ENSG00000106462.6"; exon_number "15"; exon_id "eae75f2f-2b2b-47b0-87df-2b523aa01317_ENSG00000106462.6.15";
chr7	/dev/stdin	start_codon	148525967	148525969	.	-	0	gene_id "eae75f2f-2b2b-47b0-87df-2b523aa01317_ENSG00000106462.6"; transcript_id "eae75f2f-2b2b-47b0-87df-2b523aa01317_ENSG00000106462.6"; exon_number "15"; exon_id "eae75f2f-2b2b-47b0-87df-2b523aa01317_ENSG00000106462.6.15";
chr7	/dev/stdin	stop_codon	148504476	148504478	.	-	0	gene_id "eae75f2f-2b2b-47b0-87df-2b523aa01317_ENSG00000106462.6"; transcript_id "eae75f2f-2b2b-47b0-87df-2b523aa01317_ENSG00000106462.6"; exon_number "1"; exon_id "eae75f2f-2b2b-47b0-87df-2b523aa01317_ENSG00000106462.6.1";
chr7	/dev/stdin	transcript	148700537	148725560	.	-	.	gene_id "ENST00000286091.4_ENSG00000155660.6"; transcript_id "ENST00000286091.4_ENSG00000155660.6";
chr7	/dev/stdin	exon	148700537	148701301	.	-	.	gene_id "ENST00000286091.4_ENSG00000155660.6"; transcript_id "ENST00000286091.4_ENSG00000155660.6"; exon_number "1"; exon_id "ENST00000286091.4_ENSG00000155660.6.1";
chr7	/dev/stdin	CDS	148700537	148701301	.	-	2	gene_id "ENST00000286091.4_ENSG00000155660.6"; transcript_id "ENST00000286091.4_ENSG00000155660.6"; exon_number "1"; exon_id "ENST00000286091.4_ENSG00000155660.6.1";
chr7	/dev/stdin	exon	148702233	148702466	.	-	.	gene_id "ENST00000286091.4_ENSG00000155660.6"; transcript_id "ENST00000286091.4_ENSG00000155660.6"; exon_number "2"; exon_id "ENST00000286091.4_ENSG00000155660.6.2";
chr7	/dev/stdin	CDS	148702233	148702466	.	-	2	gene_id "ENST00000286091.4_ENSG00000155660.6"; transcript_id "ENST00000286091.4_ENSG00000155660.6"; exon_number "2"; exon_id "ENST00000286091.4_ENSG00000155660.6.2";
chr7	/dev/stdin	exon	148702989	148703145	.	-	.	gene_id "ENST00000286091.4_ENSG00000155660.6"; transcript_id "ENST00000286091.4_ENSG00000155660.6"; exon_number "3"; exon_id "ENST00000286091.4_ENSG00000155660.6.3";
chr7	/dev/stdin	CDS	148702989	148703145	.	-	0	gene_id "ENST00000286091.4_ENSG00000155660.6"; transcript_id "ENST00000286091.4_ENSG00000155660.6"; exon_number "3"; exon_id "ENST00000286091.4_ENSG00000155660.6.3";
chr7	/dev/stdin	exon	148705251	148705402	.	-	.	gene_id "ENST00000286091.4_ENSG00000155660.6"; transcript_id "ENST00000286091.4_ENSG00000155660.6"; exon_number "4"; exon_id "ENST00000286091.4_ENSG00000155660.6.4";
chr7	/dev/stdin	CDS	148705251	148705402	.	-	2	gene_id "ENST00000286091.4_ENSG00000155660.6"; transcript_id "ENST00000286091.4_ENSG00000155660.6"; exon_number "4"; exon_id "ENST00000286091.4_ENSG00000155660.6.4";
chr7	/dev/stdin	exon	148708938	148709096	.	-	.	gene_id "ENST00000286091.4_ENSG00000155660.6"; transcript_id "ENST00000286091.4_ENSG00000155660.6"; exon_number "5"; exon_id "ENST00000286091.4_ENSG00000155660.6.5";
chr7	/dev/stdin	CDS	148708938	148709096	.	-	2	gene_id "ENST00000286091.4_ENSG00000155660.6"; transcript_id "ENST00000286091.4_ENSG00000155660.6"; exon_number "5"; exon_id "ENST00000286091.4_ENSG00000155660.6.5";
chr7	/dev/stdin	exon	148709247	148709452	.	-	.	gene_id "ENST00000286091.4_ENSG00000155660.6"; transcript_id "ENST00000286091.4_ENSG00000155660.6"; exon_number "6"; exon_id "ENST00000286091.4_ENSG00000155660.6.6";
chr7	/dev/stdin	CDS	148709247	148709452	.	-	1	gene_id "ENST00000286091.4_ENSG00000155660.6"; transcript_id "ENST00000286091.4_ENSG00000155660.6"; exon_number "6"; exon_id "ENST00000286091.4_ENSG00000155660.6.6";
chr7	/dev/stdin	exon	148711996	148712134	.	-	.	gene_id "ENST00000286091.4_ENSG00000155660.6"; transcript_id "ENST00000286091.4_ENSG00000155660.6"; exon_number "7"; exon_id "ENST00000286091.4_ENSG00000155660.6.7";
chr7	/dev/stdin	CDS	148711996	148712134	.	-	2	gene_id "ENST00000286091.4_ENSG00000155660.6"; transcript_id "ENST00000286091.4_ENSG00000155660.6"; exon_number "7"; exon_id "ENST00000286091.4_ENSG00000155660.6.7";
chr7	/dev/stdin	exon	148716084	148716289	.	-	.	gene_id "ENST00000286091.4_ENSG00000155660.6"; transcript_id "ENST00000286091.4_ENSG00000155660.6"; exon_number "8"; exon_id "ENST00000286091.4_ENSG00000155660.6.8";
chr7	/dev/stdin	CDS	148716084	148716289	.	-	1	gene_id "ENST00000286091.4_ENSG00000155660.6"; transcript_id "ENST00000286091.4_ENSG00000155660.6"; exon_number "8"; exon_id "ENST00000286091.4_ENSG00000155660.6.8";
chr7	/dev/stdin	exon	148718059	148718239	.	-	.	gene_id "ENST00000286091.4_ENSG00000155660.6"; transcript_id "ENST00000286091.4_ENSG00000155660.6"; exon_number "9"; exon_id "ENST00000286091.4_ENSG00000155660.6.9";
chr7	/dev/stdin	CDS	148718059	148718239	.	-	2	gene_id "ENST00000286091.4_ENSG00000155660.6"; transcript_id "ENST00000286091.4_ENSG00000155660.6"; exon_number "9"; exon_id "ENST00000286091.4_ENSG00000155660.6.9";
chr7	/dev/stdin	exon	148725413	148725560	.	-	.	gene_id "ENST00000286091.4_ENSG00000155660.6"; transcript_id "ENST00000286091.4_ENSG00000155660.6"; exon_number "10"; exon_id "ENST00000286091.4_ENSG00000155660.6.10";
chr7	/dev/stdin	CDS	148725413	148725560	.	-	0	gene_id "ENST00000286091.4_ENSG00000155660.6"; transcript_id "ENST00000286091.4_ENSG00000155660.6"; exon_number "10"; exon_id "ENST00000286091.4_ENSG00000155660.6.10";
chr7	/dev/stdin	start_codon	148725558	148725560	.	-	0	gene_id "ENST00000286091.4_ENSG00000155660.6"; transcript_id "ENST00000286091.4_ENSG00000155660.6"; exon_number "10"; exon_id "ENST00000286091.4_ENSG00000155660.6.10";
chr7	/dev/stdin	transcript	148700537	148725733	.	-	.	gene_id "ENST00000286091.4-1_ENSG00000155660.6"; transcript_id "ENST00000286091.4-1_ENSG00000155660.6";
chr7	/dev/stdin	exon	148700537	148701301	.	-	.	gene_id "ENST00000286091.4-1_ENSG00000155660.6"; transcript_id "ENST00000286091.4-1_ENSG00000155660.6"; exon_number "1"; exon_id "ENST00000286091.4-1_ENSG00000155660.6.1";
chr7	/dev/stdin	CDS	148700540	148701301	.	-	0	gene_id "ENST00000286091.4-1_ENSG00000155660.6"; transcript_id "ENST00000286091.4-1_ENSG00000155660.6"; exon_number "1"; exon_id "ENST00000286091.4-1_ENSG00000155660.6.1";
chr7	/dev/stdin	exon	148702233	148702466	.	-	.	gene_id "ENST00000286091.4-1_ENSG00000155660.6"; transcript_id "ENST00000286091.4-1_ENSG00000155660.6"; exon_number "2"; exon_id "ENST00000286091.4-1_ENSG00000155660.6.2";
chr7	/dev/stdin	CDS	148702233	148702466	.	-	0	gene_id "ENST00000286091.4-1_ENSG00000155660.6"; transcript_id "ENST00000286091.4-1_ENSG00000155660.6"; exon_number "2"; exon_id "ENST00000286091.4-1_ENSG00000155660.6.2";
chr7	/dev/stdin	exon	148702989	148703145	.	-	.	gene_id "ENST00000286091.4-1_ENSG00000155660.6"; transcript_id "ENST00000286091.4-1_ENSG00000155660.6"; exon_number "3"; exon_id "ENST00000286091.4-1_ENSG00000155660.6.3";
chr7	/dev/stdin	CDS	148702989	148703145	.	-	1	gene_id "ENST00000286091.4-1_ENSG00000155660.6"; transcript_id "ENST00000286091.4-1_ENSG00000155660.6"; exon_number "3"; exon_id "ENST00000286091.4-1_ENSG00000155660.6.3";
chr7	/dev/stdin	exon	148705251	148705402	.	-	.	gene_id "ENST00000286091.4-1_ENSG00000155660.6"; transcript_id "ENST00000286091.4-1_ENSG00000155660.6"; exon_number "4"; exon_id "ENST00000286091.4-1_ENSG00000155660.6.4";
chr7	/dev/stdin	CDS	148705251	148705402	.	-	0	gene_id "ENST00000286091.4-1_ENSG00000155660.6"; transcript_id "ENST00000286091.4-1_ENSG00000155660.6"; exon_number "4"; exon_id "ENST00000286091.4-1_ENSG00000155660.6.4";
chr7	/dev/stdin	exon	148708938	148709096	.	-	.	gene_id "ENST00000286091.4-1_ENSG00000155660.6"; transcript_id "ENST00000286091.4-1_ENSG00000155660.6"; exon_number "5"; exon_id "ENST00000286091.4-1_ENSG00000155660.6.5";
chr7	/dev/stdin	CDS	148708938	148709096	.	-	0	gene_id "ENST00000286091.4-1_ENSG00000155660.6"; transcript_id "ENST00000286091.4-1_ENSG00000155660.6"; exon_number "5"; exon_id "ENST00000286091.4-1_ENSG00000155660.6.5";
chr7	/dev/stdin	exon	148709247	148709452	.	-	.	gene_id "ENST00000286091.4-1_ENSG00000155660.6"; transcript_id "ENST00000286091.4-1_ENSG00000155660.6"; exon_number "6"; exon_id "ENST00000286091.4-1_ENSG00000155660.6.6";
chr7	/dev/stdin	CDS	148709247	148709452	.	-	2	gene_id "ENST00000286091.4-1_ENSG00000155660.6"; transcript_id "ENST00000286091.4-1_ENSG00000155660.6"; exon_number "6"; exon_id "ENST00000286091.4-1_ENSG00000155660.6.6";
chr7	/dev/stdin	exon	148711996	148712134	.	-	.	gene_id "ENST00000286091.4-1_ENSG00000155660.6"; transcript_id "ENST00000286091.4-1_ENSG00000155660.6"; exon_number "7"; exon_id "ENST00000286091.4-1_ENSG00000155660.6.7";
chr7	/dev/stdin	CDS	148711996	148712134	.	-	0	gene_id "ENST00000286091.4-1_ENSG00000155660.6"; transcript_id "ENST00000286091.4-1_ENSG00000155660.6"; exon_number "7"; exon_id "ENST00000286091.4-1_ENSG00000155660.6.7";
chr7	/dev/stdin	exon	148716084	148716289	.	-	.	gene_id "ENST00000286091.4-1_ENSG00000155660.6"; transcript_id "ENST00000286091.4-1_ENSG00000155660.6"; exon_number "8"; exon_id "ENST00000286091.4-1_ENSG00000155660.6.8";
chr7	/dev/stdin	CDS	148716084	148716289	.	-	2	gene_id "ENST00000286091.4-1_ENSG00000155660.6"; transcript_id "ENST00000286091.4-1_ENSG00000155660.6"; exon_number "8"; exon_id "ENST00000286091.4-1_ENSG00000155660.6.8";
chr7	/dev/stdin	exon	148718059	148718239	.	-	.	gene_id "ENST00000286091.4-1_ENSG00000155660.6"; transcript_id "ENST00000286091.4-1_ENSG00000155660.6"; exon_number "9"; exon_id "ENST00000286091.4-1_ENSG00000155660.6.9";
chr7	/dev/stdin	CDS	148718059	148718239	.	-	0	gene_id "ENST00000286091.4-1_ENSG00000155660.6"; transcript_id "ENST00000286091.4-1_ENSG00000155660.6"; exon_number "9"; exon_id "ENST00000286091.4-1_ENSG00000155660.6.9";
chr7	/dev/stdin	exon	148725413	148725733	.	-	.	gene_id "ENST00000286091.4-1_ENSG00000155660.6"; transcript_id "ENST00000286091.4-1_ENSG00000155660.6"; exon_number "10"; exon_id "ENST00000286091.4-1_ENSG00000155660.6.10";
chr7	/dev/stdin	CDS	148725413	148725733	.	-	0	gene_id "ENST00000286091.4-1_ENSG00000155660.6"; transcript_id "ENST00000286091.4-1_ENSG00000155660.6"; exon_number "10"; exon_id "ENST00000286091.4-1_ENSG00000155660.6.10";
chr7	/dev/stdin	start_codon	148725731	148725733	.	-	0	gene_id "ENST00000286091.4-1_ENSG00000155660.6"; transcript_id "ENST00000286091.4-1_ENSG00000155660.6"; exon_number "10"; exon_id "ENST00000286091.4-1_ENSG00000155660.6.10";
chr7	/dev/stdin	stop_codon	148700537	148700539	.	-	0	gene_id "ENST00000286091.4-1_ENSG00000155660.6"; transcript_id "ENST00000286091.4-1_ENSG00000155660.6"; exon_number "1"; exon_id "ENST00000286091.4-1_ENSG00000155660.6.1";
chr7	/dev/stdin	transcript	148700822	148725560	.	-	.	gene_id "ENST00000286091.4-2_ENSG00000155660.6"; transcript_id "ENST00000286091.4-2_ENSG00000155660.6";
chr7	/dev/stdin	exon	148700822	148701301	.	-	.	gene_id "ENST00000286091.4-2_ENSG00000155660.6"; transcript_id "ENST00000286091.4-2_ENSG00000155660.6"; exon_number "1"; exon_id "ENST00000286091.4-2_ENSG00000155660.6.1";
chr7	/dev/stdin	CDS	148700822	148701301	.	-	2	gene_id "ENST00000286091.4-2_ENSG00000155660.6"; transcript_id "ENST00000286091.4-2_ENSG00000155660.6"; exon_number "1"; exon_id "ENST00000286091.4-2_ENSG00000155660.6.1";
chr7	/dev/stdin	exon	148702233	148702466	.	-	.	gene_id "ENST00000286091.4-2_ENSG00000155660.6"; transcript_id "ENST00000286091.4-2_ENSG00000155660.6"; exon_number "2"; exon_id "ENST00000286091.4-2_ENSG00000155660.6.2";
chr7	/dev/stdin	CDS	148702233	148702466	.	-	2	gene_id "ENST00000286091.4-2_ENSG00000155660.6"; transcript_id "ENST00000286091.4-2_ENSG00000155660.6"; exon_number "2"; exon_id "ENST00000286091.4-2_ENSG00000155660.6.2";
chr7	/dev/stdin	exon	148702989	148703145	.	-	.	gene_id "ENST00000286091.4-2_ENSG00000155660.6"; transcript_id "ENST00000286091.4-2_ENSG00000155660.6"; exon_number "3"; exon_id "ENST00000286091.4-2_ENSG00000155660.6.3";
chr7	/dev/stdin	CDS	148702989	148703145	.	-	0	gene_id "ENST00000286091.4-2_ENSG00000155660.6"; transcript_id "ENST00000286091.4-2_ENSG00000155660.6"; exon_number "3"; exon_id "ENST00000286091.4-2_ENSG00000155660.6.3";
chr7	/dev/stdin	exon	148705251	148705402	.	-	.	gene_id "ENST00000286091.4-2_ENSG00000155660.6"; transcript_id "ENST00000286091.4-2_ENSG00000155660.6"; exon_number "4"; exon_id "ENST00000286091.4-2_ENSG00000155660.6.4";
chr7	/dev/stdin	CDS	148705251	148705402	.	-	2	gene_id "ENST00000286091.4-2_ENSG00000155660.6"; transcript_id "ENST00000286091.4-2_ENSG00000155660.6"; exon_number "4"; exon_id "ENST00000286091.4-2_ENSG00000155660.6.4";
chr7	/dev/stdin	exon	148708938	148709096	.	-	.	gene_id "ENST00000286091.4-2_ENSG00000155660.6"; transcript_id "ENST00000286091.4-2_ENSG00000155660.6"; exon_number "5"; exon_id "ENST00000286091.4-2_ENSG00000155660.6.5";
chr7	/dev/stdin	CDS	148708938	148709096	.	-	2	gene_id "ENST00000286091.4-2_ENSG00000155660.6"; transcript_id "ENST00000286091.4-2_ENSG00000155660.6"; exon_number "5"; exon_id "ENST00000286091.4-2_ENSG00000155660.6.5";
chr7	/dev/stdin	exon	148709247	148709452	.	-	.	gene_id "ENST00000286091.4-2_ENSG00000155660.6"; transcript_id "ENST00000286091.4-2_ENSG00000155660.6"; exon_number "6"; exon_id "ENST00000286091.4-2_ENSG00000155660.6.6";
chr7	/dev/stdin	CDS	148709247	148709452	.	-	1	gene_id "ENST00000286091.4-2_ENSG00000155660.6"; transcript_id "ENST00000286091.4-2_ENSG00000155660.6"; exon_number "6"; exon_id "ENST00000286091.4-2_ENSG00000155660.6.6";
chr7	/dev/stdin	exon	148711996	148712134	.	-	.	gene_id "ENST00000286091.4-2_ENSG00000155660.6"; transcript_id "ENST00000286091.4-2_ENSG00000155660.6"; exon_number "7"; exon_id "ENST00000286091.4-2_ENSG00000155660.6.7";
chr7	/dev/stdin	CDS	148711996	148712134	.	-	2	gene_id "ENST00000286091.4-2_ENSG00000155660.6"; transcript_id "ENST00000286091.4-2_ENSG00000155660.6"; exon_number "7"; exon_id "ENST00000286091.4-2_ENSG00000155660.6.7";
chr7	/dev/stdin	exon	148716084	148716289	.	-	.	gene_id "ENST00000286091.4-2_ENSG00000155660.6"; transcript_id "ENST00000286091.4-2_ENSG00000155660.6"; exon_number "8"; exon_id "ENST00000286091.4-2_ENSG00000155660.6.8";
chr7	/dev/stdin	CDS	148716084	148716289	.	-	1	gene_id "ENST00000286091.4-2_ENSG00000155660.6"; transcript_id "ENST00000286091.4-2_ENSG00000155660.6"; exon_number "8"; exon_id "ENST00000286091.4-2_ENSG00000155660.6.8";
chr7	/dev/stdin	exon	148718059	148718239	.	-	.	gene_id "ENST00000286091.4-2_ENSG00000155660.6"; transcript_id "ENST00000286091.4-2_ENSG00000155660.6"; exon_number "9"; exon_id "ENST00000286091.4-2_ENSG00000155660.6.9";
chr7	/dev/stdin	CDS	148718059	148718239	.	-	2	gene_id "ENST00000286091.4-2_ENSG00000155660.6"; transcript_id "ENST00000286091.4-2_ENSG00000155660.6"; exon_number "9"; exon_id "ENST00000286091.4-2_ENSG00000155660.6.9";
chr7	/dev/stdin	exon	148725413	148725560	.	-	.	gene_id "ENST00000286091.4-2_ENSG00000155660.6"; transcript_id "ENST00000286091.4-2_ENSG00000155660.6"; exon_number "10"; exon_id "ENST00000286091.4-2_ENSG00000155660.6.10";
chr7	/dev/stdin	CDS	148725413	148725560	.	-	0	gene_id "ENST00000286091.4-2_ENSG00000155660.6"; transcript_id "ENST00000286091.4-2_ENSG00000155660.6"; exon_number "10"; exon_id "ENST00000286091.4-2_ENSG00000155660.6.10";
chr7	/dev/stdin	start_codon	148725558	148725560	.	-	0	gene_id "ENST00000286091.4-2_ENSG00000155660.6"; transcript_id "ENST00000286091.4-2_ENSG00000155660.6"; exon_number "10"; exon_id "ENST00000286091.4-2_ENSG00000155660.6.10";
chr7	/dev/stdin	transcript	148700822	148725733	.	-	.	gene_id "ENST00000286091.4-3_ENSG00000155660.6"; transcript_id "ENST00000286091.4-3_ENSG00000155660.6";
chr7	/dev/stdin	exon	148700822	148701301	.	-	.	gene_id "ENST00000286091.4-3_ENSG00000155660.6"; transcript_id "ENST00000286091.4-3_ENSG00000155660.6"; exon_number "1"; exon_id "ENST00000286091.4-3_ENSG00000155660.6.1";
chr7	/dev/stdin	CDS	148700825	148701301	.	-	0	gene_id "ENST00000286091.4-3_ENSG00000155660.6"; transcript_id "ENST00000286091.4-3_ENSG00000155660.6"; exon_number "1"; exon_id "ENST00000286091.4-3_ENSG00000155660.6.1";
chr7	/dev/stdin	exon	148702233	148702466	.	-	.	gene_id "ENST00000286091.4-3_ENSG00000155660.6"; transcript_id "ENST00000286091.4-3_ENSG00000155660.6"; exon_number "2"; exon_id "ENST00000286091.4-3_ENSG00000155660.6.2";
chr7	/dev/stdin	CDS	148702233	148702466	.	-	0	gene_id "ENST00000286091.4-3_ENSG00000155660.6"; transcript_id "ENST00000286091.4-3_ENSG00000155660.6"; exon_number "2"; exon_id "ENST00000286091.4-3_ENSG00000155660.6.2";
chr7	/dev/stdin	exon	148702989	148703145	.	-	.	gene_id "ENST00000286091.4-3_ENSG00000155660.6"; transcript_id "ENST00000286091.4-3_ENSG00000155660.6"; exon_number "3"; exon_id "ENST00000286091.4-3_ENSG00000155660.6.3";
chr7	/dev/stdin	CDS	148702989	148703145	.	-	1	gene_id "ENST00000286091.4-3_ENSG00000155660.6"; transcript_id "ENST00000286091.4-3_ENSG00000155660.6"; exon_number "3"; exon_id "ENST00000286091.4-3_ENSG00000155660.6.3";
chr7	/dev/stdin	exon	148705251	148705402	.	-	.	gene_id "ENST00000286091.4-3_ENSG00000155660.6"; transcript_id "ENST00000286091.4-3_ENSG00000155660.6"; exon_number "4"; exon_id "ENST00000286091.4-3_ENSG00000155660.6.4";
chr7	/dev/stdin	CDS	148705251	148705402	.	-	0	gene_id "ENST00000286091.4-3_ENSG00000155660.6"; transcript_id "ENST00000286091.4-3_ENSG00000155660.6"; exon_number "4"; exon_id "ENST00000286091.4-3_ENSG00000155660.6.4";
chr7	/dev/stdin	exon	148708938	148709096	.	-	.	gene_id "ENST00000286091.4-3_ENSG00000155660.6"; transcript_id "ENST00000286091.4-3_ENSG00000155660.6"; exon_number "5"; exon_id "ENST00000286091.4-3_ENSG00000155660.6.5";
chr7	/dev/stdin	CDS	148708938	148709096	.	-	0	gene_id "ENST00000286091.4-3_ENSG00000155660.6"; transcript_id "ENST00000286091.4-3_ENSG00000155660.6"; exon_number "5"; exon_id "ENST00000286091.4-3_ENSG00000155660.6.5";
chr7	/dev/stdin	exon	148709247	148709452	.	-	.	gene_id "ENST00000286091.4-3_ENSG00000155660.6"; transcript_id "ENST00000286091.4-3_ENSG00000155660.6"; exon_number "6"; exon_id "ENST00000286091.4-3_ENSG00000155660.6.6";
chr7	/dev/stdin	CDS	148709247	148709452	.	-	2	gene_id "ENST00000286091.4-3_ENSG00000155660.6"; transcript_id "ENST00000286091.4-3_ENSG00000155660.6"; exon_number "6"; exon_id "ENST00000286091.4-3_ENSG00000155660.6.6";
chr7	/dev/stdin	exon	148711996	148712134	.	-	.	gene_id "ENST00000286091.4-3_ENSG00000155660.6"; transcript_id "ENST00000286091.4-3_ENSG00000155660.6"; exon_number "7"; exon_id "ENST00000286091.4-3_ENSG00000155660.6.7";
chr7	/dev/stdin	CDS	148711996	148712134	.	-	0	gene_id "ENST00000286091.4-3_ENSG00000155660.6"; transcript_id "ENST00000286091.4-3_ENSG00000155660.6"; exon_number "7"; exon_id "ENST00000286091.4-3_ENSG00000155660.6.7";
chr7	/dev/stdin	exon	148716084	148716289	.	-	.	gene_id "ENST00000286091.4-3_ENSG00000155660.6"; transcript_id "ENST00000286091.4-3_ENSG00000155660.6"; exon_number "8"; exon_id "ENST00000286091.4-3_ENSG00000155660.6.8";
chr7	/dev/stdin	CDS	148716084	148716289	.	-	2	gene_id "ENST00000286091.4-3_ENSG00000155660.6"; transcript_id "ENST00000286091.4-3_ENSG00000155660.6"; exon_number "8"; exon_id "ENST00000286091.4-3_ENSG00000155660.6.8";
chr7	/dev/stdin	exon	148718059	148718239	.	-	.	gene_id "ENST00000286091.4-3_ENSG00000155660.6"; transcript_id "ENST00000286091.4-3_ENSG00000155660.6"; exon_number "9"; exon_id "ENST00000286091.4-3_ENSG00000155660.6.9";
chr7	/dev/stdin	CDS	148718059	148718239	.	-	0	gene_id "ENST00000286091.4-3_ENSG00000155660.6"; transcript_id "ENST00000286091.4-3_ENSG00000155660.6"; exon_number "9"; exon_id "ENST00000286091.4-3_ENSG00000155660.6.9";
chr7	/dev/stdin	exon	148725413	148725733	.	-	.	gene_id "ENST00000286091.4-3_ENSG00000155660.6"; transcript_id "ENST00000286091.4-3_ENSG00000155660.6"; exon_number "10"; exon_id "ENST00000286091.4-3_ENSG00000155660.6.10";
chr7	/dev/stdin	CDS	148725413	148725733	.	-	0	gene_id "ENST00000286091.4-3_ENSG00000155660.6"; transcript_id "ENST00000286091.4-3_ENSG00000155660.6"; exon_number "10"; exon_id "ENST00000286091.4-3_ENSG00000155660.6.10";
chr7	/dev/stdin	start_codon	148725731	148725733	.	-	0	gene_id "ENST00000286091.4-3_ENSG00000155660.6"; transcript_id "ENST00000286091.4-3_ENSG00000155660.6"; exon_number "10"; exon_id "ENST00000286091.4-3_ENSG00000155660.6.10";
chr7	/dev/stdin	stop_codon	148700822	148700824	.	-	0	gene_id "ENST00000286091.4-3_ENSG00000155660.6"; transcript_id "ENST00000286091.4-3_ENSG00000155660.6"; exon_number "1"; exon_id "ENST00000286091.4-3_ENSG00000155660.6.1";
chr7	/dev/stdin	transcript	148700537	148703577	.	-	.	gene_id "ENST00000466592.1_ENSG00000155660.6"; transcript_id "ENST00000466592.1_ENSG00000155660.6";
chr7	/dev/stdin	exon	148700537	148701301	.	-	.	gene_id "ENST00000466592.1_ENSG00000155660.6"; transcript_id "ENST00000466592.1_ENSG00000155660.6"; exon_number "1"; exon_id "ENST00000466592.1_ENSG00000155660.6.1";
chr7	/dev/stdin	CDS	148700537	148701301	.	-	2	gene_id "ENST00000466592.1_ENSG00000155660.6"; transcript_id "ENST00000466592.1_ENSG00000155660.6"; exon_number "1"; exon_id "ENST00000466592.1_ENSG00000155660.6.1";
chr7	/dev/stdin	exon	148702233	148702466	.	-	.	gene_id "ENST00000466592.1_ENSG00000155660.6"; transcript_id "ENST00000466592.1_ENSG00000155660.6"; exon_number "2"; exon_id "ENST00000466592.1_ENSG00000155660.6.2";
chr7	/dev/stdin	CDS	148702233	148702466	.	-	2	gene_id "ENST00000466592.1_ENSG00000155660.6"; transcript_id "ENST00000466592.1_ENSG00000155660.6"; exon_number "2"; exon_id "ENST00000466592.1_ENSG00000155660.6.2";
chr7	/dev/stdin	exon	148702989	148703577	.	-	.	gene_id "ENST00000466592.1_ENSG00000155660.6"; transcript_id "ENST00000466592.1_ENSG00000155660.6"; exon_number "3"; exon_id "ENST00000466592.1_ENSG00000155660.6.3";
chr7	/dev/stdin	CDS	148702989	148703577	.	-	0	gene_id "ENST00000466592.1_ENSG00000155660.6"; transcript_id "ENST00000466592.1_ENSG00000155660.6"; exon_number "3"; exon_id "ENST00000466592.1_ENSG00000155660.6.3";
chr7	/dev/stdin	start_codon	148703575	148703577	.	-	0	gene_id "ENST00000466592.1_ENSG00000155660.6"; transcript_id "ENST00000466592.1_ENSG00000155660.6"; exon_number "3"; exon_id "ENST00000466592.1_ENSG00000155660.6.3";
chr7	/dev/stdin	transcript	148700155	148709014	.	-	.	gene_id "3b791f43-c145-437b-aa63-26a98f285f29_ENSG00000155660.6"; transcript_id "3b791f43-c145-437b-aa63-26a98f285f29_ENSG00000155660.6";
chr7	/dev/stdin	exon	148700155	148701301	.	-	.	gene_id "3b791f43-c145-437b-aa63-26a98f285f29_ENSG00000155660.6"; transcript_id "3b791f43-c145-437b-aa63-26a98f285f29_ENSG00000155660.6"; exon_number "1"; exon_id "3b791f43-c145-437b-aa63-26a98f285f29_ENSG00000155660.6.1";
chr7	/dev/stdin	CDS	148700158	148701301	.	-	1	gene_id "3b791f43-c145-437b-aa63-26a98f285f29_ENSG00000155660.6"; transcript_id "3b791f43-c145-437b-aa63-26a98f285f29_ENSG00000155660.6"; exon_number "1"; exon_id "3b791f43-c145-437b-aa63-26a98f285f29_ENSG00000155660.6.1";
chr7	/dev/stdin	exon	148702233	148702466	.	-	.	gene_id "3b791f43-c145-437b-aa63-26a98f285f29_ENSG00000155660.6"; transcript_id "3b791f43-c145-437b-aa63-26a98f285f29_ENSG00000155660.6"; exon_number "2"; exon_id "3b791f43-c145-437b-aa63-26a98f285f29_ENSG00000155660.6.2";
chr7	/dev/stdin	CDS	148702233	148702466	.	-	1	gene_id "3b791f43-c145-437b-aa63-26a98f285f29_ENSG00000155660.6"; transcript_id "3b791f43-c145-437b-aa63-26a98f285f29_ENSG00000155660.6"; exon_number "2"; exon_id "3b791f43-c145-437b-aa63-26a98f285f29_ENSG00000155660.6.2";
chr7	/dev/stdin	exon	148702989	148703148	.	-	.	gene_id "3b791f43-c145-437b-aa63-26a98f285f29_ENSG00000155660.6"; transcript_id "3b791f43-c145-437b-aa63-26a98f285f29_ENSG00000155660.6"; exon_number "3"; exon_id "3b791f43-c145-437b-aa63-26a98f285f29_ENSG00000155660.6.3";
chr7	/dev/stdin	CDS	148702989	148703148	.	-	2	gene_id "3b791f43-c145-437b-aa63-26a98f285f29_ENSG00000155660.6"; transcript_id "3b791f43-c145-437b-aa63-26a98f285f29_ENSG00000155660.6"; exon_number "3"; exon_id "3b791f43-c145-437b-aa63-26a98f285f29_ENSG00000155660.6.3";
chr7	/dev/stdin	exon	148705251	148705402	.	-	.	gene_id "3b791f43-c145-437b-aa63-26a98f285f29_ENSG00000155660.6"; transcript_id "3b791f43-c145-437b-aa63-26a98f285f29_ENSG00000155660.6"; exon_number "4"; exon_id "3b791f43-c145-437b-aa63-26a98f285f29_ENSG00000155660.6.4";
chr7	/dev/stdin	CDS	148705251	148705402	.	-	1	gene_id "3b791f43-c145-437b-aa63-26a98f285f29_ENSG00000155660.6"; transcript_id "3b791f43-c145-437b-aa63-26a98f285f29_ENSG00000155660.6"; exon_number "4"; exon_id "3b791f43-c145-437b-aa63-26a98f285f29_ENSG00000155660.6.4";
chr7	/dev/stdin	exon	148708938	148709014	.	-	.	gene_id "3b791f43-c145-437b-aa63-26a98f285f29_ENSG00000155660.6"; transcript_id "3b791f43-c145-437b-aa63-26a98f285f29_ENSG00000155660.6"; exon_number "5"; exon_id "3b791f43-c145-437b-aa63-26a98f285f29_ENSG00000155660.6.5";
chr7	/dev/stdin	CDS	148708938	148709014	.	-	0	gene_id "3b791f43-c145-437b-aa63-26a98f285f29_ENSG00000155660.6"; transcript_id "3b791f43-c145-437b-aa63-26a98f285f29_ENSG00000155660.6"; exon_number "5"; exon_id "3b791f43-c145-437b-aa63-26a98f285f29_ENSG00000155660.6.5";
chr7	/dev/stdin	start_codon	148709012	148709014	.	-	0	gene_id "3b791f43-c145-437b-aa63-26a98f285f29_ENSG00000155660.6"; transcript_id "3b791f43-c145-437b-aa63-26a98f285f29_ENSG00000155660.6"; exon_number "5"; exon_id "3b791f43-c145-437b-aa63-26a98f285f29_ENSG00000155660.6.5";
chr7	/dev/stdin	stop_codon	148700155	148700157	.	-	0	gene_id "3b791f43-c145-437b-aa63-26a98f285f29_ENSG00000155660.6"; transcript_id "3b791f43-c145-437b-aa63-26a98f285f29_ENSG00000155660.6"; exon_number "1"; exon_id "3b791f43-c145-437b-aa63-26a98f285f29_ENSG00000155660.6.1";
chr7	/dev/stdin	transcript	148700155	148725560	.	-	.	gene_id "77354310-82d0-4b84-bd1c-3ac340bde092_ENSG00000155660.6"; transcript_id "77354310-82d0-4b84-bd1c-3ac340bde092_ENSG00000155660.6";
chr7	/dev/stdin	exon	148700155	148701301	.	-	.	gene_id "77354310-82d0-4b84-bd1c-3ac340bde092_ENSG00000155660.6"; transcript_id "77354310-82d0-4b84-bd1c-3ac340bde092_ENSG00000155660.6"; exon_number "1"; exon_id "77354310-82d0-4b84-bd1c-3ac340bde092_ENSG00000155660.6.1";
chr7	/dev/stdin	CDS	148700155	148701301	.	-	2	gene_id "77354310-82d0-4b84-bd1c-3ac340bde092_ENSG00000155660.6"; transcript_id "77354310-82d0-4b84-bd1c-3ac340bde092_ENSG00000155660.6"; exon_number "1"; exon_id "77354310-82d0-4b84-bd1c-3ac340bde092_ENSG00000155660.6.1";
chr7	/dev/stdin	exon	148702233	148702466	.	-	.	gene_id "77354310-82d0-4b84-bd1c-3ac340bde092_ENSG00000155660.6"; transcript_id "77354310-82d0-4b84-bd1c-3ac340bde092_ENSG00000155660.6"; exon_number "2"; exon_id "77354310-82d0-4b84-bd1c-3ac340bde092_ENSG00000155660.6.2";
chr7	/dev/stdin	CDS	148702233	148702466	.	-	2	gene_id "77354310-82d0-4b84-bd1c-3ac340bde092_ENSG00000155660.6"; transcript_id "77354310-82d0-4b84-bd1c-3ac340bde092_ENSG00000155660.6"; exon_number "2"; exon_id "77354310-82d0-4b84-bd1c-3ac340bde092_ENSG00000155660.6.2";
chr7	/dev/stdin	exon	148702989	148703145	.	-	.	gene_id "77354310-82d0-4b84-bd1c-3ac340bde092_ENSG00000155660.6"; transcript_id "77354310-82d0-4b84-bd1c-3ac340bde092_ENSG00000155660.6"; exon_number "3"; exon_id "77354310-82d0-4b84-bd1c-3ac340bde092_ENSG00000155660.6.3";
chr7	/dev/stdin	CDS	148702989	148703145	.	-	0	gene_id "77354310-82d0-4b84-bd1c-3ac340bde092_ENSG00000155660.6"; transcript_id "77354310-82d0-4b84-bd1c-3ac340bde092_ENSG00000155660.6"; exon_number "3"; exon_id "77354310-82d0-4b84-bd1c-3ac340bde092_ENSG00000155660.6.3";
chr7	/dev/stdin	exon	148705251	148705402	.	-	.	gene_id "77354310-82d0-4b84-bd1c-3ac340bde092_ENSG00000155660.6"; transcript_id "77354310-82d0-4b84-bd1c-3ac340bde092_ENSG00000155660.6"; exon_number "4"; exon_id "77354310-82d0-4b84-bd1c-3ac340bde092_ENSG00000155660.6.4";
chr7	/dev/stdin	CDS	148705251	148705402	.	-	2	gene_id "77354310-82d0-4b84-bd1c-3ac340bde092_ENSG00000155660.6"; transcript_id "77354310-82d0-4b84-bd1c-3ac340bde092_ENSG00000155660.6"; exon_number "4"; exon_id "77354310-82d0-4b84-bd1c-3ac340bde092_ENSG00000155660.6.4";
chr7	/dev/stdin	exon	148708938	148709096	.	-	.	gene_id "77354310-82d0-4b84-bd1c-3ac340bde092_ENSG00000155660.6"; transcript_id "77354310-82d0-4b84-bd1c-3ac340bde092_ENSG00000155660.6"; exon_number "5"; exon_id "77354310-82d0-4b84-bd1c-3ac340bde092_ENSG00000155660.6.5";
chr7	/dev/stdin	CDS	148708938	148709096	.	-	2	gene_id "77354310-82d0-4b84-bd1c-3ac340bde092_ENSG00000155660.6"; transcript_id "77354310-82d0-4b84-bd1c-3ac340bde092_ENSG00000155660.6"; exon_number "5"; exon_id "77354310-82d0-4b84-bd1c-3ac340bde092_ENSG00000155660.6.5";
chr7	/dev/stdin	exon	148709247	148709452	.	-	.	gene_id "77354310-82d0-4b84-bd1c-3ac340bde092_ENSG00000155660.6"; transcript_id "77354310-82d0-4b84-bd1c-3ac340bde092_ENSG00000155660.6"; exon_number "6"; exon_id "77354310-82d0-4b84-bd1c-3ac340bde092_ENSG00000155660.6.6";
chr7	/dev/stdin	CDS	148709247	148709452	.	-	1	gene_id "77354310-82d0-4b84-bd1c-3ac340bde092_ENSG00000155660.6"; transcript_id "77354310-82d0-4b84-bd1c-3ac340bde092_ENSG00000155660.6"; exon_number "6"; exon_id "77354310-82d0-4b84-bd1c-3ac340bde092_ENSG00000155660.6.6";
chr7	/dev/stdin	exon	148711996	148712134	.	-	.	gene_id "77354310-82d0-4b84-bd1c-3ac340bde092_ENSG00000155660.6"; transcript_id "77354310-82d0-4b84-bd1c-3ac340bde092_ENSG00000155660.6"; exon_number "7"; exon_id "77354310-82d0-4b84-bd1c-3ac340bde092_ENSG00000155660.6.7";
chr7	/dev/stdin	CDS	148711996	148712134	.	-	2	gene_id "77354310-82d0-4b84-bd1c-3ac340bde092_ENSG00000155660.6"; transcript_id "77354310-82d0-4b84-bd1c-3ac340bde092_ENSG00000155660.6"; exon_number "7"; exon_id "77354310-82d0-4b84-bd1c-3ac340bde092_ENSG00000155660.6.7";
chr7	/dev/stdin	exon	148716084	148716289	.	-	.	gene_id "77354310-82d0-4b84-bd1c-3ac340bde092_ENSG00000155660.6"; transcript_id "77354310-82d0-4b84-bd1c-3ac340bde092_ENSG00000155660.6"; exon_number "8"; exon_id "77354310-82d0-4b84-bd1c-3ac340bde092_ENSG00000155660.6.8";
chr7	/dev/stdin	CDS	148716084	148716289	.	-	1	gene_id "77354310-82d0-4b84-bd1c-3ac340bde092_ENSG00000155660.6"; transcript_id "77354310-82d0-4b84-bd1c-3ac340bde092_ENSG00000155660.6"; exon_number "8"; exon_id "77354310-82d0-4b84-bd1c-3ac340bde092_ENSG00000155660.6.8";
chr7	/dev/stdin	exon	148718059	148718239	.	-	.	gene_id "77354310-82d0-4b84-bd1c-3ac340bde092_ENSG00000155660.6"; transcript_id "77354310-82d0-4b84-bd1c-3ac340bde092_ENSG00000155660.6"; exon_number "9"; exon_id "77354310-82d0-4b84-bd1c-3ac340bde092_ENSG00000155660.6.9";
chr7	/dev/stdin	CDS	148718059	148718239	.	-	2	gene_id "77354310-82d0-4b84-bd1c-3ac340bde092_ENSG00000155660.6"; transcript_id "77354310-82d0-4b84-bd1c-3ac340bde092_ENSG00000155660.6"; exon_number "9"; exon_id "77354310-82d0-4b84-bd1c-3ac340bde092_ENSG00000155660.6.9";
chr7	/dev/stdin	exon	148724941	148725084	.	-	.	gene_id "77354310-82d0-4b84-bd1c-3ac340bde092_ENSG00000155660.6"; transcript_id "77354310-82d0-4b84-bd1c-3ac340bde092_ENSG00000155660.6"; exon_number "10"; exon_id "77354310-82d0-4b84-bd1c-3ac340bde092_ENSG00000155660.6.10";
chr7	/dev/stdin	CDS	148724941	148725084	.	-	2	gene_id "77354310-82d0-4b84-bd1c-3ac340bde092_ENSG00000155660.6"; transcript_id "77354310-82d0-4b84-bd1c-3ac340bde092_ENSG00000155660.6"; exon_number "10"; exon_id "77354310-82d0-4b84-bd1c-3ac340bde092_ENSG00000155660.6.10";
chr7	/dev/stdin	exon	148725413	148725560	.	-	.	gene_id "77354310-82d0-4b84-bd1c-3ac340bde092_ENSG00000155660.6"; transcript_id "77354310-82d0-4b84-bd1c-3ac340bde092_ENSG00000155660.6"; exon_number "11"; exon_id "77354310-82d0-4b84-bd1c-3ac340bde092_ENSG00000155660.6.11";
chr7	/dev/stdin	CDS	148725413	148725560	.	-	0	gene_id "77354310-82d0-4b84-bd1c-3ac340bde092_ENSG00000155660.6"; transcript_id "77354310-82d0-4b84-bd1c-3ac340bde092_ENSG00000155660.6"; exon_number "11"; exon_id "77354310-82d0-4b84-bd1c-3ac340bde092_ENSG00000155660.6.11";
chr7	/dev/stdin	start_codon	148725558	148725560	.	-	0	gene_id "77354310-82d0-4b84-bd1c-3ac340bde092_ENSG00000155660.6"; transcript_id "77354310-82d0-4b84-bd1c-3ac340bde092_ENSG00000155660.6"; exon_number "11"; exon_id "77354310-82d0-4b84-bd1c-3ac340bde092_ENSG00000155660.6.11";
chr7	/dev/stdin	transcript	148700537	148712590	.	-	.	gene_id "764d36f7-aa6f-42dc-8508-7d4c3ba688fa_ENSG00000155660.6"; transcript_id "764d36f7-aa6f-42dc-8508-7d4c3ba688fa_ENSG00000155660.6";
chr7	/dev/stdin	exon	148700537	148701301	.	-	.	gene_id "764d36f7-aa6f-42dc-8508-7d4c3ba688fa_ENSG00000155660.6"; transcript_id "764d36f7-aa6f-42dc-8508-7d4c3ba688fa_ENSG00000155660.6"; exon_number "1"; exon_id "764d36f7-aa6f-42dc-8508-7d4c3ba688fa_ENSG00000155660.6.1";
chr7	/dev/stdin	CDS	148700540	148701301	.	-	0	gene_id "764d36f7-aa6f-42dc-8508-7d4c3ba688fa_ENSG00000155660.6"; transcript_id "764d36f7-aa6f-42dc-8508-7d4c3ba688fa_ENSG00000155660.6"; exon_number "1"; exon_id "764d36f7-aa6f-42dc-8508-7d4c3ba688fa_ENSG00000155660.6.1";
chr7	/dev/stdin	exon	148702233	148702466	.	-	.	gene_id "764d36f7-aa6f-42dc-8508-7d4c3ba688fa_ENSG00000155660.6"; transcript_id "764d36f7-aa6f-42dc-8508-7d4c3ba688fa_ENSG00000155660.6"; exon_number "2"; exon_id "764d36f7-aa6f-42dc-8508-7d4c3ba688fa_ENSG00000155660.6.2";
chr7	/dev/stdin	CDS	148702233	148702466	.	-	0	gene_id "764d36f7-aa6f-42dc-8508-7d4c3ba688fa_ENSG00000155660.6"; transcript_id "764d36f7-aa6f-42dc-8508-7d4c3ba688fa_ENSG00000155660.6"; exon_number "2"; exon_id "764d36f7-aa6f-42dc-8508-7d4c3ba688fa_ENSG00000155660.6.2";
chr7	/dev/stdin	exon	148702989	148703145	.	-	.	gene_id "764d36f7-aa6f-42dc-8508-7d4c3ba688fa_ENSG00000155660.6"; transcript_id "764d36f7-aa6f-42dc-8508-7d4c3ba688fa_ENSG00000155660.6"; exon_number "3"; exon_id "764d36f7-aa6f-42dc-8508-7d4c3ba688fa_ENSG00000155660.6.3";
chr7	/dev/stdin	CDS	148702989	148703145	.	-	1	gene_id "764d36f7-aa6f-42dc-8508-7d4c3ba688fa_ENSG00000155660.6"; transcript_id "764d36f7-aa6f-42dc-8508-7d4c3ba688fa_ENSG00000155660.6"; exon_number "3"; exon_id "764d36f7-aa6f-42dc-8508-7d4c3ba688fa_ENSG00000155660.6.3";
chr7	/dev/stdin	exon	148705251	148705402	.	-	.	gene_id "764d36f7-aa6f-42dc-8508-7d4c3ba688fa_ENSG00000155660.6"; transcript_id "764d36f7-aa6f-42dc-8508-7d4c3ba688fa_ENSG00000155660.6"; exon_number "4"; exon_id "764d36f7-aa6f-42dc-8508-7d4c3ba688fa_ENSG00000155660.6.4";
chr7	/dev/stdin	CDS	148705251	148705402	.	-	0	gene_id "764d36f7-aa6f-42dc-8508-7d4c3ba688fa_ENSG00000155660.6"; transcript_id "764d36f7-aa6f-42dc-8508-7d4c3ba688fa_ENSG00000155660.6"; exon_number "4"; exon_id "764d36f7-aa6f-42dc-8508-7d4c3ba688fa_ENSG00000155660.6.4";
chr7	/dev/stdin	exon	148708938	148709096	.	-	.	gene_id "764d36f7-aa6f-42dc-8508-7d4c3ba688fa_ENSG00000155660.6"; transcript_id "764d36f7-aa6f-42dc-8508-7d4c3ba688fa_ENSG00000155660.6"; exon_number "5"; exon_id "764d36f7-aa6f-42dc-8508-7d4c3ba688fa_ENSG00000155660.6.5";
chr7	/dev/stdin	CDS	148708938	148709096	.	-	0	gene_id "764d36f7-aa6f-42dc-8508-7d4c3ba688fa_ENSG00000155660.6"; transcript_id "764d36f7-aa6f-42dc-8508-7d4c3ba688fa_ENSG00000155660.6"; exon_number "5"; exon_id "764d36f7-aa6f-42dc-8508-7d4c3ba688fa_ENSG00000155660.6.5";
chr7	/dev/stdin	exon	148709247	148709452	.	-	.	gene_id "764d36f7-aa6f-42dc-8508-7d4c3ba688fa_ENSG00000155660.6"; transcript_id "764d36f7-aa6f-42dc-8508-7d4c3ba688fa_ENSG00000155660.6"; exon_number "6"; exon_id "764d36f7-aa6f-42dc-8508-7d4c3ba688fa_ENSG00000155660.6.6";
chr7	/dev/stdin	CDS	148709247	148709452	.	-	2	gene_id "764d36f7-aa6f-42dc-8508-7d4c3ba688fa_ENSG00000155660.6"; transcript_id "764d36f7-aa6f-42dc-8508-7d4c3ba688fa_ENSG00000155660.6"; exon_number "6"; exon_id "764d36f7-aa6f-42dc-8508-7d4c3ba688fa_ENSG00000155660.6.6";
chr7	/dev/stdin	exon	148711996	148712590	.	-	.	gene_id "764d36f7-aa6f-42dc-8508-7d4c3ba688fa_ENSG00000155660.6"; transcript_id "764d36f7-aa6f-42dc-8508-7d4c3ba688fa_ENSG00000155660.6"; exon_number "7"; exon_id "764d36f7-aa6f-42dc-8508-7d4c3ba688fa_ENSG00000155660.6.7";
chr7	/dev/stdin	CDS	148711996	148712590	.	-	0	gene_id "764d36f7-aa6f-42dc-8508-7d4c3ba688fa_ENSG00000155660.6"; transcript_id "764d36f7-aa6f-42dc-8508-7d4c3ba688fa_ENSG00000155660.6"; exon_number "7"; exon_id "764d36f7-aa6f-42dc-8508-7d4c3ba688fa_ENSG00000155660.6.7";
chr7	/dev/stdin	start_codon	148712588	148712590	.	-	0	gene_id "764d36f7-aa6f-42dc-8508-7d4c3ba688fa_ENSG00000155660.6"; transcript_id "764d36f7-aa6f-42dc-8508-7d4c3ba688fa_ENSG00000155660.6"; exon_number "7"; exon_id "764d36f7-aa6f-42dc-8508-7d4c3ba688fa_ENSG00000155660.6.7";
chr7	/dev/stdin	stop_codon	148700537	148700539	.	-	0	gene_id "764d36f7-aa6f-42dc-8508-7d4c3ba688fa_ENSG00000155660.6"; transcript_id "764d36f7-aa6f-42dc-8508-7d4c3ba688fa_ENSG00000155660.6"; exon_number "1"; exon_id "764d36f7-aa6f-42dc-8508-7d4c3ba688fa_ENSG00000155660.6.1";
chr7	/dev/stdin	transcript	148700155	148709014	.	-	.	gene_id "38f62ab5-0ad3-44b5-a564-9844d5c6fbd4_ENSG00000155660.6"; transcript_id "38f62ab5-0ad3-44b5-a564-9844d5c6fbd4_ENSG00000155660.6";
chr7	/dev/stdin	exon	148700155	148701301	.	-	.	gene_id "38f62ab5-0ad3-44b5-a564-9844d5c6fbd4_ENSG00000155660.6"; transcript_id "38f62ab5-0ad3-44b5-a564-9844d5c6fbd4_ENSG00000155660.6"; exon_number "1"; exon_id "38f62ab5-0ad3-44b5-a564-9844d5c6fbd4_ENSG00000155660.6.1";
chr7	/dev/stdin	CDS	148700158	148701301	.	-	1	gene_id "38f62ab5-0ad3-44b5-a564-9844d5c6fbd4_ENSG00000155660.6"; transcript_id "38f62ab5-0ad3-44b5-a564-9844d5c6fbd4_ENSG00000155660.6"; exon_number "1"; exon_id "38f62ab5-0ad3-44b5-a564-9844d5c6fbd4_ENSG00000155660.6.1";
chr7	/dev/stdin	exon	148702233	148702466	.	-	.	gene_id "38f62ab5-0ad3-44b5-a564-9844d5c6fbd4_ENSG00000155660.6"; transcript_id "38f62ab5-0ad3-44b5-a564-9844d5c6fbd4_ENSG00000155660.6"; exon_number "2"; exon_id "38f62ab5-0ad3-44b5-a564-9844d5c6fbd4_ENSG00000155660.6.2";
chr7	/dev/stdin	CDS	148702233	148702466	.	-	1	gene_id "38f62ab5-0ad3-44b5-a564-9844d5c6fbd4_ENSG00000155660.6"; transcript_id "38f62ab5-0ad3-44b5-a564-9844d5c6fbd4_ENSG00000155660.6"; exon_number "2"; exon_id "38f62ab5-0ad3-44b5-a564-9844d5c6fbd4_ENSG00000155660.6.2";
chr7	/dev/stdin	exon	148702989	148703133	.	-	.	gene_id "38f62ab5-0ad3-44b5-a564-9844d5c6fbd4_ENSG00000155660.6"; transcript_id "38f62ab5-0ad3-44b5-a564-9844d5c6fbd4_ENSG00000155660.6"; exon_number "3"; exon_id "38f62ab5-0ad3-44b5-a564-9844d5c6fbd4_ENSG00000155660.6.3";
chr7	/dev/stdin	CDS	148702989	148703133	.	-	2	gene_id "38f62ab5-0ad3-44b5-a564-9844d5c6fbd4_ENSG00000155660.6"; transcript_id "38f62ab5-0ad3-44b5-a564-9844d5c6fbd4_ENSG00000155660.6"; exon_number "3"; exon_id "38f62ab5-0ad3-44b5-a564-9844d5c6fbd4_ENSG00000155660.6.3";
chr7	/dev/stdin	exon	148705251	148705402	.	-	.	gene_id "38f62ab5-0ad3-44b5-a564-9844d5c6fbd4_ENSG00000155660.6"; transcript_id "38f62ab5-0ad3-44b5-a564-9844d5c6fbd4_ENSG00000155660.6"; exon_number "4"; exon_id "38f62ab5-0ad3-44b5-a564-9844d5c6fbd4_ENSG00000155660.6.4";
chr7	/dev/stdin	CDS	148705251	148705402	.	-	1	gene_id "38f62ab5-0ad3-44b5-a564-9844d5c6fbd4_ENSG00000155660.6"; transcript_id "38f62ab5-0ad3-44b5-a564-9844d5c6fbd4_ENSG00000155660.6"; exon_number "4"; exon_id "38f62ab5-0ad3-44b5-a564-9844d5c6fbd4_ENSG00000155660.6.4";
chr7	/dev/stdin	exon	148708938	148709014	.	-	.	gene_id "38f62ab5-0ad3-44b5-a564-9844d5c6fbd4_ENSG00000155660.6"; transcript_id "38f62ab5-0ad3-44b5-a564-9844d5c6fbd4_ENSG00000155660.6"; exon_number "5"; exon_id "38f62ab5-0ad3-44b5-a564-9844d5c6fbd4_ENSG00000155660.6.5";
chr7	/dev/stdin	CDS	148708938	148709014	.	-	0	gene_id "38f62ab5-0ad3-44b5-a564-9844d5c6fbd4_ENSG00000155660.6"; transcript_id "38f62ab5-0ad3-44b5-a564-9844d5c6fbd4_ENSG00000155660.6"; exon_number "5"; exon_id "38f62ab5-0ad3-44b5-a564-9844d5c6fbd4_ENSG00000155660.6.5";
chr7	/dev/stdin	start_codon	148709012	148709014	.	-	0	gene_id "38f62ab5-0ad3-44b5-a564-9844d5c6fbd4_ENSG00000155660.6"; transcript_id "38f62ab5-0ad3-44b5-a564-9844d5c6fbd4_ENSG00000155660.6"; exon_number "5"; exon_id "38f62ab5-0ad3-44b5-a564-9844d5c6fbd4_ENSG00000155660.6.5";
chr7	/dev/stdin	stop_codon	148700155	148700157	.	-	0	gene_id "38f62ab5-0ad3-44b5-a564-9844d5c6fbd4_ENSG00000155660.6"; transcript_id "38f62ab5-0ad3-44b5-a564-9844d5c6fbd4_ENSG00000155660.6"; exon_number "1"; exon_id "38f62ab5-0ad3-44b5-a564-9844d5c6fbd4_ENSG00000155660.6.1";
chr7	/dev/stdin	transcript	148700537	148725560	.	-	.	gene_id "07ab6219-4915-44c5-aa75-8b5596b0d733_ENSG00000155660.6"; transcript_id "07ab6219-4915-44c5-aa75-8b5596b0d733_ENSG00000155660.6";
chr7	/dev/stdin	exon	148700537	148701301	.	-	.	gene_id "07ab6219-4915-44c5-aa75-8b5596b0d733_ENSG00000155660.6"; transcript_id "07ab6219-4915-44c5-aa75-8b5596b0d733_ENSG00000155660.6"; exon_number "1"; exon_id "07ab6219-4915-44c5-aa75-8b5596b0d733_ENSG00000155660.6.1";
chr7	/dev/stdin	CDS	148700537	148701301	.	-	2	gene_id "07ab6219-4915-44c5-aa75-8b5596b0d733_ENSG00000155660.6"; transcript_id "07ab6219-4915-44c5-aa75-8b5596b0d733_ENSG00000155660.6"; exon_number "1"; exon_id "07ab6219-4915-44c5-aa75-8b5596b0d733_ENSG00000155660.6.1";
chr7	/dev/stdin	exon	148702233	148702466	.	-	.	gene_id "07ab6219-4915-44c5-aa75-8b5596b0d733_ENSG00000155660.6"; transcript_id "07ab6219-4915-44c5-aa75-8b5596b0d733_ENSG00000155660.6"; exon_number "2"; exon_id "07ab6219-4915-44c5-aa75-8b5596b0d733_ENSG00000155660.6.2";
chr7	/dev/stdin	CDS	148702233	148702466	.	-	2	gene_id "07ab6219-4915-44c5-aa75-8b5596b0d733_ENSG00000155660.6"; transcript_id "07ab6219-4915-44c5-aa75-8b5596b0d733_ENSG00000155660.6"; exon_number "2"; exon_id "07ab6219-4915-44c5-aa75-8b5596b0d733_ENSG00000155660.6.2";
chr7	/dev/stdin	exon	148702989	148703133	.	-	.	gene_id "07ab6219-4915-44c5-aa75-8b5596b0d733_ENSG00000155660.6"; transcript_id "07ab6219-4915-44c5-aa75-8b5596b0d733_ENSG00000155660.6"; exon_number "3"; exon_id "07ab6219-4915-44c5-aa75-8b5596b0d733_ENSG00000155660.6.3";
chr7	/dev/stdin	CDS	148702989	148703133	.	-	0	gene_id "07ab6219-4915-44c5-aa75-8b5596b0d733_ENSG00000155660.6"; transcript_id "07ab6219-4915-44c5-aa75-8b5596b0d733_ENSG00000155660.6"; exon_number "3"; exon_id "07ab6219-4915-44c5-aa75-8b5596b0d733_ENSG00000155660.6.3";
chr7	/dev/stdin	exon	148705251	148705402	.	-	.	gene_id "07ab6219-4915-44c5-aa75-8b5596b0d733_ENSG00000155660.6"; transcript_id "07ab6219-4915-44c5-aa75-8b5596b0d733_ENSG00000155660.6"; exon_number "4"; exon_id "07ab6219-4915-44c5-aa75-8b5596b0d733_ENSG00000155660.6.4";
chr7	/dev/stdin	CDS	148705251	148705402	.	-	2	gene_id "07ab6219-4915-44c5-aa75-8b5596b0d733_ENSG00000155660.6"; transcript_id "07ab6219-4915-44c5-aa75-8b5596b0d733_ENSG00000155660.6"; exon_number "4"; exon_id "07ab6219-4915-44c5-aa75-8b5596b0d733_ENSG00000155660.6.4";
chr7	/dev/stdin	exon	148708938	148709096	.	-	.	gene_id "07ab6219-4915-44c5-aa75-8b5596b0d733_ENSG00000155660.6"; transcript_id "07ab6219-4915-44c5-aa75-8b5596b0d733_ENSG00000155660.6"; exon_number "5"; exon_id "07ab6219-4915-44c5-aa75-8b5596b0d733_ENSG00000155660.6.5";
chr7	/dev/stdin	CDS	148708938	148709096	.	-	2	gene_id "07ab6219-4915-44c5-aa75-8b5596b0d733_ENSG00000155660.6"; transcript_id "07ab6219-4915-44c5-aa75-8b5596b0d733_ENSG00000155660.6"; exon_number "5"; exon_id "07ab6219-4915-44c5-aa75-8b5596b0d733_ENSG00000155660.6.5";
chr7	/dev/stdin	exon	148709247	148709452	.	-	.	gene_id "07ab6219-4915-44c5-aa75-8b5596b0d733_ENSG00000155660.6"; transcript_id "07ab6219-4915-44c5-aa75-8b5596b0d733_ENSG00000155660.6"; exon_number "6"; exon_id "07ab6219-4915-44c5-aa75-8b5596b0d733_ENSG00000155660.6.6";
chr7	/dev/stdin	CDS	148709247	148709452	.	-	1	gene_id "07ab6219-4915-44c5-aa75-8b5596b0d733_ENSG00000155660.6"; transcript_id "07ab6219-4915-44c5-aa75-8b5596b0d733_ENSG00000155660.6"; exon_number "6"; exon_id "07ab6219-4915-44c5-aa75-8b5596b0d733_ENSG00000155660.6.6";
chr7	/dev/stdin	exon	148711996	148712134	.	-	.	gene_id "07ab6219-4915-44c5-aa75-8b5596b0d733_ENSG00000155660.6"; transcript_id "07ab6219-4915-44c5-aa75-8b5596b0d733_ENSG00000155660.6"; exon_number "7"; exon_id "07ab6219-4915-44c5-aa75-8b5596b0d733_ENSG00000155660.6.7";
chr7	/dev/stdin	CDS	148711996	148712134	.	-	2	gene_id "07ab6219-4915-44c5-aa75-8b5596b0d733_ENSG00000155660.6"; transcript_id "07ab6219-4915-44c5-aa75-8b5596b0d733_ENSG00000155660.6"; exon_number "7"; exon_id "07ab6219-4915-44c5-aa75-8b5596b0d733_ENSG00000155660.6.7";
chr7	/dev/stdin	exon	148716084	148716289	.	-	.	gene_id "07ab6219-4915-44c5-aa75-8b5596b0d733_ENSG00000155660.6"; transcript_id "07ab6219-4915-44c5-aa75-8b5596b0d733_ENSG00000155660.6"; exon_number "8"; exon_id "07ab6219-4915-44c5-aa75-8b5596b0d733_ENSG00000155660.6.8";
chr7	/dev/stdin	CDS	148716084	148716289	.	-	1	gene_id "07ab6219-4915-44c5-aa75-8b5596b0d733_ENSG00000155660.6"; transcript_id "07ab6219-4915-44c5-aa75-8b5596b0d733_ENSG00000155660.6"; exon_number "8"; exon_id "07ab6219-4915-44c5-aa75-8b5596b0d733_ENSG00000155660.6.8";
chr7	/dev/stdin	exon	148718059	148718239	.	-	.	gene_id "07ab6219-4915-44c5-aa75-8b5596b0d733_ENSG00000155660.6"; transcript_id "07ab6219-4915-44c5-aa75-8b5596b0d733_ENSG00000155660.6"; exon_number "9"; exon_id "07ab6219-4915-44c5-aa75-8b5596b0d733_ENSG00000155660.6.9";
chr7	/dev/stdin	CDS	148718059	148718239	.	-	2	gene_id "07ab6219-4915-44c5-aa75-8b5596b0d733_ENSG00000155660.6"; transcript_id "07ab6219-4915-44c5-aa75-8b5596b0d733_ENSG00000155660.6"; exon_number "9"; exon_id "07ab6219-4915-44c5-aa75-8b5596b0d733_ENSG00000155660.6.9";
chr7	/dev/stdin	exon	148725413	148725560	.	-	.	gene_id "07ab6219-4915-44c5-aa75-8b5596b0d733_ENSG00000155660.6"; transcript_id "07ab6219-4915-44c5-aa75-8b5596b0d733_ENSG00000155660.6"; exon_number "10"; exon_id "07ab6219-4915-44c5-aa75-8b5596b0d733_ENSG00000155660.6.10";
chr7	/dev/stdin	CDS	148725413	148725560	.	-	0	gene_id "07ab6219-4915-44c5-aa75-8b5596b0d733_ENSG00000155660.6"; transcript_id "07ab6219-4915-44c5-aa75-8b5596b0d733_ENSG00000155660.6"; exon_number "10"; exon_id "07ab6219-4915-44c5-aa75-8b5596b0d733_ENSG00000155660.6.10";
chr7	/dev/stdin	start_codon	148725558	148725560	.	-	0	gene_id "07ab6219-4915-44c5-aa75-8b5596b0d733_ENSG00000155660.6"; transcript_id "07ab6219-4915-44c5-aa75-8b5596b0d733_ENSG00000155660.6"; exon_number "10"; exon_id "07ab6219-4915-44c5-aa75-8b5596b0d733_ENSG00000155660.6.10";
chr7	/dev/stdin	transcript	148700537	148725733	.	-	.	gene_id "07ab6219-4915-44c5-aa75-8b5596b0d733-1_ENSG00000155660.6"; transcript_id "07ab6219-4915-44c5-aa75-8b5596b0d733-1_ENSG00000155660.6";
chr7	/dev/stdin	exon	148700537	148701301	.	-	.	gene_id "07ab6219-4915-44c5-aa75-8b5596b0d733-1_ENSG00000155660.6"; transcript_id "07ab6219-4915-44c5-aa75-8b5596b0d733-1_ENSG00000155660.6"; exon_number "1"; exon_id "07ab6219-4915-44c5-aa75-8b5596b0d733-1_ENSG00000155660.6.1";
chr7	/dev/stdin	CDS	148700540	148701301	.	-	0	gene_id "07ab6219-4915-44c5-aa75-8b5596b0d733-1_ENSG00000155660.6"; transcript_id "07ab6219-4915-44c5-aa75-8b5596b0d733-1_ENSG00000155660.6"; exon_number "1"; exon_id "07ab6219-4915-44c5-aa75-8b5596b0d733-1_ENSG00000155660.6.1";
chr7	/dev/stdin	exon	148702233	148702466	.	-	.	gene_id "07ab6219-4915-44c5-aa75-8b5596b0d733-1_ENSG00000155660.6"; transcript_id "07ab6219-4915-44c5-aa75-8b5596b0d733-1_ENSG00000155660.6"; exon_number "2"; exon_id "07ab6219-4915-44c5-aa75-8b5596b0d733-1_ENSG00000155660.6.2";
chr7	/dev/stdin	CDS	148702233	148702466	.	-	0	gene_id "07ab6219-4915-44c5-aa75-8b5596b0d733-1_ENSG00000155660.6"; transcript_id "07ab6219-4915-44c5-aa75-8b5596b0d733-1_ENSG00000155660.6"; exon_number "2"; exon_id "07ab6219-4915-44c5-aa75-8b5596b0d733-1_ENSG00000155660.6.2";
chr7	/dev/stdin	exon	148702989	148703133	.	-	.	gene_id "07ab6219-4915-44c5-aa75-8b5596b0d733-1_ENSG00000155660.6"; transcript_id "07ab6219-4915-44c5-aa75-8b5596b0d733-1_ENSG00000155660.6"; exon_number "3"; exon_id "07ab6219-4915-44c5-aa75-8b5596b0d733-1_ENSG00000155660.6.3";
chr7	/dev/stdin	CDS	148702989	148703133	.	-	1	gene_id "07ab6219-4915-44c5-aa75-8b5596b0d733-1_ENSG00000155660.6"; transcript_id "07ab6219-4915-44c5-aa75-8b5596b0d733-1_ENSG00000155660.6"; exon_number "3"; exon_id "07ab6219-4915-44c5-aa75-8b5596b0d733-1_ENSG00000155660.6.3";
chr7	/dev/stdin	exon	148705251	148705402	.	-	.	gene_id "07ab6219-4915-44c5-aa75-8b5596b0d733-1_ENSG00000155660.6"; transcript_id "07ab6219-4915-44c5-aa75-8b5596b0d733-1_ENSG00000155660.6"; exon_number "4"; exon_id "07ab6219-4915-44c5-aa75-8b5596b0d733-1_ENSG00000155660.6.4";
chr7	/dev/stdin	CDS	148705251	148705402	.	-	0	gene_id "07ab6219-4915-44c5-aa75-8b5596b0d733-1_ENSG00000155660.6"; transcript_id "07ab6219-4915-44c5-aa75-8b5596b0d733-1_ENSG00000155660.6"; exon_number "4"; exon_id "07ab6219-4915-44c5-aa75-8b5596b0d733-1_ENSG00000155660.6.4";
chr7	/dev/stdin	exon	148708938	148709096	.	-	.	gene_id "07ab6219-4915-44c5-aa75-8b5596b0d733-1_ENSG00000155660.6"; transcript_id "07ab6219-4915-44c5-aa75-8b5596b0d733-1_ENSG00000155660.6"; exon_number "5"; exon_id "07ab6219-4915-44c5-aa75-8b5596b0d733-1_ENSG00000155660.6.5";
chr7	/dev/stdin	CDS	148708938	148709096	.	-	0	gene_id "07ab6219-4915-44c5-aa75-8b5596b0d733-1_ENSG00000155660.6"; transcript_id "07ab6219-4915-44c5-aa75-8b5596b0d733-1_ENSG00000155660.6"; exon_number "5"; exon_id "07ab6219-4915-44c5-aa75-8b5596b0d733-1_ENSG00000155660.6.5";
chr7	/dev/stdin	exon	148709247	148709452	.	-	.	gene_id "07ab6219-4915-44c5-aa75-8b5596b0d733-1_ENSG00000155660.6"; transcript_id "07ab6219-4915-44c5-aa75-8b5596b0d733-1_ENSG00000155660.6"; exon_number "6"; exon_id "07ab6219-4915-44c5-aa75-8b5596b0d733-1_ENSG00000155660.6.6";
chr7	/dev/stdin	CDS	148709247	148709452	.	-	2	gene_id "07ab6219-4915-44c5-aa75-8b5596b0d733-1_ENSG00000155660.6"; transcript_id "07ab6219-4915-44c5-aa75-8b5596b0d733-1_ENSG00000155660.6"; exon_number "6"; exon_id "07ab6219-4915-44c5-aa75-8b5596b0d733-1_ENSG00000155660.6.6";
chr7	/dev/stdin	exon	148711996	148712134	.	-	.	gene_id "07ab6219-4915-44c5-aa75-8b5596b0d733-1_ENSG00000155660.6"; transcript_id "07ab6219-4915-44c5-aa75-8b5596b0d733-1_ENSG00000155660.6"; exon_number "7"; exon_id "07ab6219-4915-44c5-aa75-8b5596b0d733-1_ENSG00000155660.6.7";
chr7	/dev/stdin	CDS	148711996	148712134	.	-	0	gene_id "07ab6219-4915-44c5-aa75-8b5596b0d733-1_ENSG00000155660.6"; transcript_id "07ab6219-4915-44c5-aa75-8b5596b0d733-1_ENSG00000155660.6"; exon_number "7"; exon_id "07ab6219-4915-44c5-aa75-8b5596b0d733-1_ENSG00000155660.6.7";
chr7	/dev/stdin	exon	148716084	148716289	.	-	.	gene_id "07ab6219-4915-44c5-aa75-8b5596b0d733-1_ENSG00000155660.6"; transcript_id "07ab6219-4915-44c5-aa75-8b5596b0d733-1_ENSG00000155660.6"; exon_number "8"; exon_id "07ab6219-4915-44c5-aa75-8b5596b0d733-1_ENSG00000155660.6.8";
chr7	/dev/stdin	CDS	148716084	148716289	.	-	2	gene_id "07ab6219-4915-44c5-aa75-8b5596b0d733-1_ENSG00000155660.6"; transcript_id "07ab6219-4915-44c5-aa75-8b5596b0d733-1_ENSG00000155660.6"; exon_number "8"; exon_id "07ab6219-4915-44c5-aa75-8b5596b0d733-1_ENSG00000155660.6.8";
chr7	/dev/stdin	exon	148718059	148718239	.	-	.	gene_id "07ab6219-4915-44c5-aa75-8b5596b0d733-1_ENSG00000155660.6"; transcript_id "07ab6219-4915-44c5-aa75-8b5596b0d733-1_ENSG00000155660.6"; exon_number "9"; exon_id "07ab6219-4915-44c5-aa75-8b5596b0d733-1_ENSG00000155660.6.9";
chr7	/dev/stdin	CDS	148718059	148718239	.	-	0	gene_id "07ab6219-4915-44c5-aa75-8b5596b0d733-1_ENSG00000155660.6"; transcript_id "07ab6219-4915-44c5-aa75-8b5596b0d733-1_ENSG00000155660.6"; exon_number "9"; exon_id "07ab6219-4915-44c5-aa75-8b5596b0d733-1_ENSG00000155660.6.9";
chr7	/dev/stdin	exon	148725413	148725733	.	-	.	gene_id "07ab6219-4915-44c5-aa75-8b5596b0d733-1_ENSG00000155660.6"; transcript_id "07ab6219-4915-44c5-aa75-8b5596b0d733-1_ENSG00000155660.6"; exon_number "10"; exon_id "07ab6219-4915-44c5-aa75-8b5596b0d733-1_ENSG00000155660.6.10";
chr7	/dev/stdin	CDS	148725413	148725733	.	-	0	gene_id "07ab6219-4915-44c5-aa75-8b5596b0d733-1_ENSG00000155660.6"; transcript_id "07ab6219-4915-44c5-aa75-8b5596b0d733-1_ENSG00000155660.6"; exon_number "10"; exon_id "07ab6219-4915-44c5-aa75-8b5596b0d733-1_ENSG00000155660.6.10";
chr7	/dev/stdin	start_codon	148725731	148725733	.	-	0	gene_id "07ab6219-4915-44c5-aa75-8b5596b0d733-1_ENSG00000155660.6"; transcript_id "07ab6219-4915-44c5-aa75-8b5596b0d733-1_ENSG00000155660.6"; exon_number "10"; exon_id "07ab6219-4915-44c5-aa75-8b5596b0d733-1_ENSG00000155660.6.10";
chr7	/dev/stdin	stop_codon	148700537	148700539	.	-	0	gene_id "07ab6219-4915-44c5-aa75-8b5596b0d733-1_ENSG00000155660.6"; transcript_id "07ab6219-4915-44c5-aa75-8b5596b0d733-1_ENSG00000155660.6"; exon_number "1"; exon_id "07ab6219-4915-44c5-aa75-8b5596b0d733-1_ENSG00000155660.6.1";
chr7	/dev/stdin	transcript	148700822	148725560	.	-	.	gene_id "07ab6219-4915-44c5-aa75-8b5596b0d733-2_ENSG00000155660.6"; transcript_id "07ab6219-4915-44c5-aa75-8b5596b0d733-2_ENSG00000155660.6";
chr7	/dev/stdin	exon	148700822	148701301	.	-	.	gene_id "07ab6219-4915-44c5-aa75-8b5596b0d733-2_ENSG00000155660.6"; transcript_id "07ab6219-4915-44c5-aa75-8b5596b0d733-2_ENSG00000155660.6"; exon_number "1"; exon_id "07ab6219-4915-44c5-aa75-8b5596b0d733-2_ENSG00000155660.6.1";
chr7	/dev/stdin	CDS	148700822	148701301	.	-	2	gene_id "07ab6219-4915-44c5-aa75-8b5596b0d733-2_ENSG00000155660.6"; transcript_id "07ab6219-4915-44c5-aa75-8b5596b0d733-2_ENSG00000155660.6"; exon_number "1"; exon_id "07ab6219-4915-44c5-aa75-8b5596b0d733-2_ENSG00000155660.6.1";
chr7	/dev/stdin	exon	148702233	148702466	.	-	.	gene_id "07ab6219-4915-44c5-aa75-8b5596b0d733-2_ENSG00000155660.6"; transcript_id "07ab6219-4915-44c5-aa75-8b5596b0d733-2_ENSG00000155660.6"; exon_number "2"; exon_id "07ab6219-4915-44c5-aa75-8b5596b0d733-2_ENSG00000155660.6.2";
chr7	/dev/stdin	CDS	148702233	148702466	.	-	2	gene_id "07ab6219-4915-44c5-aa75-8b5596b0d733-2_ENSG00000155660.6"; transcript_id "07ab6219-4915-44c5-aa75-8b5596b0d733-2_ENSG00000155660.6"; exon_number "2"; exon_id "07ab6219-4915-44c5-aa75-8b5596b0d733-2_ENSG00000155660.6.2";
chr7	/dev/stdin	exon	148702989	148703133	.	-	.	gene_id "07ab6219-4915-44c5-aa75-8b5596b0d733-2_ENSG00000155660.6"; transcript_id "07ab6219-4915-44c5-aa75-8b5596b0d733-2_ENSG00000155660.6"; exon_number "3"; exon_id "07ab6219-4915-44c5-aa75-8b5596b0d733-2_ENSG00000155660.6.3";
chr7	/dev/stdin	CDS	148702989	148703133	.	-	0	gene_id "07ab6219-4915-44c5-aa75-8b5596b0d733-2_ENSG00000155660.6"; transcript_id "07ab6219-4915-44c5-aa75-8b5596b0d733-2_ENSG00000155660.6"; exon_number "3"; exon_id "07ab6219-4915-44c5-aa75-8b5596b0d733-2_ENSG00000155660.6.3";
chr7	/dev/stdin	exon	148705251	148705402	.	-	.	gene_id "07ab6219-4915-44c5-aa75-8b5596b0d733-2_ENSG00000155660.6"; transcript_id "07ab6219-4915-44c5-aa75-8b5596b0d733-2_ENSG00000155660.6"; exon_number "4"; exon_id "07ab6219-4915-44c5-aa75-8b5596b0d733-2_ENSG00000155660.6.4";
chr7	/dev/stdin	CDS	148705251	148705402	.	-	2	gene_id "07ab6219-4915-44c5-aa75-8b5596b0d733-2_ENSG00000155660.6"; transcript_id "07ab6219-4915-44c5-aa75-8b5596b0d733-2_ENSG00000155660.6"; exon_number "4"; exon_id "07ab6219-4915-44c5-aa75-8b5596b0d733-2_ENSG00000155660.6.4";
chr7	/dev/stdin	exon	148708938	148709096	.	-	.	gene_id "07ab6219-4915-44c5-aa75-8b5596b0d733-2_ENSG00000155660.6"; transcript_id "07ab6219-4915-44c5-aa75-8b5596b0d733-2_ENSG00000155660.6"; exon_number "5"; exon_id "07ab6219-4915-44c5-aa75-8b5596b0d733-2_ENSG00000155660.6.5";
chr7	/dev/stdin	CDS	148708938	148709096	.	-	2	gene_id "07ab6219-4915-44c5-aa75-8b5596b0d733-2_ENSG00000155660.6"; transcript_id "07ab6219-4915-44c5-aa75-8b5596b0d733-2_ENSG00000155660.6"; exon_number "5"; exon_id "07ab6219-4915-44c5-aa75-8b5596b0d733-2_ENSG00000155660.6.5";
chr7	/dev/stdin	exon	148709247	148709452	.	-	.	gene_id "07ab6219-4915-44c5-aa75-8b5596b0d733-2_ENSG00000155660.6"; transcript_id "07ab6219-4915-44c5-aa75-8b5596b0d733-2_ENSG00000155660.6"; exon_number "6"; exon_id "07ab6219-4915-44c5-aa75-8b5596b0d733-2_ENSG00000155660.6.6";
chr7	/dev/stdin	CDS	148709247	148709452	.	-	1	gene_id "07ab6219-4915-44c5-aa75-8b5596b0d733-2_ENSG00000155660.6"; transcript_id "07ab6219-4915-44c5-aa75-8b5596b0d733-2_ENSG00000155660.6"; exon_number "6"; exon_id "07ab6219-4915-44c5-aa75-8b5596b0d733-2_ENSG00000155660.6.6";
chr7	/dev/stdin	exon	148711996	148712134	.	-	.	gene_id "07ab6219-4915-44c5-aa75-8b5596b0d733-2_ENSG00000155660.6"; transcript_id "07ab6219-4915-44c5-aa75-8b5596b0d733-2_ENSG00000155660.6"; exon_number "7"; exon_id "07ab6219-4915-44c5-aa75-8b5596b0d733-2_ENSG00000155660.6.7";
chr7	/dev/stdin	CDS	148711996	148712134	.	-	2	gene_id "07ab6219-4915-44c5-aa75-8b5596b0d733-2_ENSG00000155660.6"; transcript_id "07ab6219-4915-44c5-aa75-8b5596b0d733-2_ENSG00000155660.6"; exon_number "7"; exon_id "07ab6219-4915-44c5-aa75-8b5596b0d733-2_ENSG00000155660.6.7";
chr7	/dev/stdin	exon	148716084	148716289	.	-	.	gene_id "07ab6219-4915-44c5-aa75-8b5596b0d733-2_ENSG00000155660.6"; transcript_id "07ab6219-4915-44c5-aa75-8b5596b0d733-2_ENSG00000155660.6"; exon_number "8"; exon_id "07ab6219-4915-44c5-aa75-8b5596b0d733-2_ENSG00000155660.6.8";
chr7	/dev/stdin	CDS	148716084	148716289	.	-	1	gene_id "07ab6219-4915-44c5-aa75-8b5596b0d733-2_ENSG00000155660.6"; transcript_id "07ab6219-4915-44c5-aa75-8b5596b0d733-2_ENSG00000155660.6"; exon_number "8"; exon_id "07ab6219-4915-44c5-aa75-8b5596b0d733-2_ENSG00000155660.6.8";
chr7	/dev/stdin	exon	148718059	148718239	.	-	.	gene_id "07ab6219-4915-44c5-aa75-8b5596b0d733-2_ENSG00000155660.6"; transcript_id "07ab6219-4915-44c5-aa75-8b5596b0d733-2_ENSG00000155660.6"; exon_number "9"; exon_id "07ab6219-4915-44c5-aa75-8b5596b0d733-2_ENSG00000155660.6.9";
chr7	/dev/stdin	CDS	148718059	148718239	.	-	2	gene_id "07ab6219-4915-44c5-aa75-8b5596b0d733-2_ENSG00000155660.6"; transcript_id "07ab6219-4915-44c5-aa75-8b5596b0d733-2_ENSG00000155660.6"; exon_number "9"; exon_id "07ab6219-4915-44c5-aa75-8b5596b0d733-2_ENSG00000155660.6.9";
chr7	/dev/stdin	exon	148725413	148725560	.	-	.	gene_id "07ab6219-4915-44c5-aa75-8b5596b0d733-2_ENSG00000155660.6"; transcript_id "07ab6219-4915-44c5-aa75-8b5596b0d733-2_ENSG00000155660.6"; exon_number "10"; exon_id "07ab6219-4915-44c5-aa75-8b5596b0d733-2_ENSG00000155660.6.10";
chr7	/dev/stdin	CDS	148725413	148725560	.	-	0	gene_id "07ab6219-4915-44c5-aa75-8b5596b0d733-2_ENSG00000155660.6"; transcript_id "07ab6219-4915-44c5-aa75-8b5596b0d733-2_ENSG00000155660.6"; exon_number "10"; exon_id "07ab6219-4915-44c5-aa75-8b5596b0d733-2_ENSG00000155660.6.10";
chr7	/dev/stdin	start_codon	148725558	148725560	.	-	0	gene_id "07ab6219-4915-44c5-aa75-8b5596b0d733-2_ENSG00000155660.6"; transcript_id "07ab6219-4915-44c5-aa75-8b5596b0d733-2_ENSG00000155660.6"; exon_number "10"; exon_id "07ab6219-4915-44c5-aa75-8b5596b0d733-2_ENSG00000155660.6.10";
chr7	/dev/stdin	transcript	148700537	148725733	.	-	.	gene_id "077b59fe-cac3-4acb-b5b9-f3da6be98235-1_ENSG00000155660.6"; transcript_id "077b59fe-cac3-4acb-b5b9-f3da6be98235-1_ENSG00000155660.6";
chr7	/dev/stdin	exon	148700537	148701301	.	-	.	gene_id "077b59fe-cac3-4acb-b5b9-f3da6be98235-1_ENSG00000155660.6"; transcript_id "077b59fe-cac3-4acb-b5b9-f3da6be98235-1_ENSG00000155660.6"; exon_number "1"; exon_id "077b59fe-cac3-4acb-b5b9-f3da6be98235-1_ENSG00000155660.6.1";
chr7	/dev/stdin	CDS	148700540	148701301	.	-	0	gene_id "077b59fe-cac3-4acb-b5b9-f3da6be98235-1_ENSG00000155660.6"; transcript_id "077b59fe-cac3-4acb-b5b9-f3da6be98235-1_ENSG00000155660.6"; exon_number "1"; exon_id "077b59fe-cac3-4acb-b5b9-f3da6be98235-1_ENSG00000155660.6.1";
chr7	/dev/stdin	exon	148702233	148702466	.	-	.	gene_id "077b59fe-cac3-4acb-b5b9-f3da6be98235-1_ENSG00000155660.6"; transcript_id "077b59fe-cac3-4acb-b5b9-f3da6be98235-1_ENSG00000155660.6"; exon_number "2"; exon_id "077b59fe-cac3-4acb-b5b9-f3da6be98235-1_ENSG00000155660.6.2";
chr7	/dev/stdin	CDS	148702233	148702466	.	-	0	gene_id "077b59fe-cac3-4acb-b5b9-f3da6be98235-1_ENSG00000155660.6"; transcript_id "077b59fe-cac3-4acb-b5b9-f3da6be98235-1_ENSG00000155660.6"; exon_number "2"; exon_id "077b59fe-cac3-4acb-b5b9-f3da6be98235-1_ENSG00000155660.6.2";
chr7	/dev/stdin	exon	148702989	148703148	.	-	.	gene_id "077b59fe-cac3-4acb-b5b9-f3da6be98235-1_ENSG00000155660.6"; transcript_id "077b59fe-cac3-4acb-b5b9-f3da6be98235-1_ENSG00000155660.6"; exon_number "3"; exon_id "077b59fe-cac3-4acb-b5b9-f3da6be98235-1_ENSG00000155660.6.3";
chr7	/dev/stdin	CDS	148702989	148703148	.	-	1	gene_id "077b59fe-cac3-4acb-b5b9-f3da6be98235-1_ENSG00000155660.6"; transcript_id "077b59fe-cac3-4acb-b5b9-f3da6be98235-1_ENSG00000155660.6"; exon_number "3"; exon_id "077b59fe-cac3-4acb-b5b9-f3da6be98235-1_ENSG00000155660.6.3";
chr7	/dev/stdin	exon	148705251	148705402	.	-	.	gene_id "077b59fe-cac3-4acb-b5b9-f3da6be98235-1_ENSG00000155660.6"; transcript_id "077b59fe-cac3-4acb-b5b9-f3da6be98235-1_ENSG00000155660.6"; exon_number "4"; exon_id "077b59fe-cac3-4acb-b5b9-f3da6be98235-1_ENSG00000155660.6.4";
chr7	/dev/stdin	CDS	148705251	148705402	.	-	0	gene_id "077b59fe-cac3-4acb-b5b9-f3da6be98235-1_ENSG00000155660.6"; transcript_id "077b59fe-cac3-4acb-b5b9-f3da6be98235-1_ENSG00000155660.6"; exon_number "4"; exon_id "077b59fe-cac3-4acb-b5b9-f3da6be98235-1_ENSG00000155660.6.4";
chr7	/dev/stdin	exon	148708938	148709096	.	-	.	gene_id "077b59fe-cac3-4acb-b5b9-f3da6be98235-1_ENSG00000155660.6"; transcript_id "077b59fe-cac3-4acb-b5b9-f3da6be98235-1_ENSG00000155660.6"; exon_number "5"; exon_id "077b59fe-cac3-4acb-b5b9-f3da6be98235-1_ENSG00000155660.6.5";
chr7	/dev/stdin	CDS	148708938	148709096	.	-	0	gene_id "077b59fe-cac3-4acb-b5b9-f3da6be98235-1_ENSG00000155660.6"; transcript_id "077b59fe-cac3-4acb-b5b9-f3da6be98235-1_ENSG00000155660.6"; exon_number "5"; exon_id "077b59fe-cac3-4acb-b5b9-f3da6be98235-1_ENSG00000155660.6.5";
chr7	/dev/stdin	exon	148709247	148709452	.	-	.	gene_id "077b59fe-cac3-4acb-b5b9-f3da6be98235-1_ENSG00000155660.6"; transcript_id "077b59fe-cac3-4acb-b5b9-f3da6be98235-1_ENSG00000155660.6"; exon_number "6"; exon_id "077b59fe-cac3-4acb-b5b9-f3da6be98235-1_ENSG00000155660.6.6";
chr7	/dev/stdin	CDS	148709247	148709452	.	-	2	gene_id "077b59fe-cac3-4acb-b5b9-f3da6be98235-1_ENSG00000155660.6"; transcript_id "077b59fe-cac3-4acb-b5b9-f3da6be98235-1_ENSG00000155660.6"; exon_number "6"; exon_id "077b59fe-cac3-4acb-b5b9-f3da6be98235-1_ENSG00000155660.6.6";
chr7	/dev/stdin	exon	148711996	148712134	.	-	.	gene_id "077b59fe-cac3-4acb-b5b9-f3da6be98235-1_ENSG00000155660.6"; transcript_id "077b59fe-cac3-4acb-b5b9-f3da6be98235-1_ENSG00000155660.6"; exon_number "7"; exon_id "077b59fe-cac3-4acb-b5b9-f3da6be98235-1_ENSG00000155660.6.7";
chr7	/dev/stdin	CDS	148711996	148712134	.	-	0	gene_id "077b59fe-cac3-4acb-b5b9-f3da6be98235-1_ENSG00000155660.6"; transcript_id "077b59fe-cac3-4acb-b5b9-f3da6be98235-1_ENSG00000155660.6"; exon_number "7"; exon_id "077b59fe-cac3-4acb-b5b9-f3da6be98235-1_ENSG00000155660.6.7";
chr7	/dev/stdin	exon	148716084	148716289	.	-	.	gene_id "077b59fe-cac3-4acb-b5b9-f3da6be98235-1_ENSG00000155660.6"; transcript_id "077b59fe-cac3-4acb-b5b9-f3da6be98235-1_ENSG00000155660.6"; exon_number "8"; exon_id "077b59fe-cac3-4acb-b5b9-f3da6be98235-1_ENSG00000155660.6.8";
chr7	/dev/stdin	CDS	148716084	148716289	.	-	2	gene_id "077b59fe-cac3-4acb-b5b9-f3da6be98235-1_ENSG00000155660.6"; transcript_id "077b59fe-cac3-4acb-b5b9-f3da6be98235-1_ENSG00000155660.6"; exon_number "8"; exon_id "077b59fe-cac3-4acb-b5b9-f3da6be98235-1_ENSG00000155660.6.8";
chr7	/dev/stdin	exon	148718059	148718239	.	-	.	gene_id "077b59fe-cac3-4acb-b5b9-f3da6be98235-1_ENSG00000155660.6"; transcript_id "077b59fe-cac3-4acb-b5b9-f3da6be98235-1_ENSG00000155660.6"; exon_number "9"; exon_id "077b59fe-cac3-4acb-b5b9-f3da6be98235-1_ENSG00000155660.6.9";
chr7	/dev/stdin	CDS	148718059	148718239	.	-	0	gene_id "077b59fe-cac3-4acb-b5b9-f3da6be98235-1_ENSG00000155660.6"; transcript_id "077b59fe-cac3-4acb-b5b9-f3da6be98235-1_ENSG00000155660.6"; exon_number "9"; exon_id "077b59fe-cac3-4acb-b5b9-f3da6be98235-1_ENSG00000155660.6.9";
chr7	/dev/stdin	exon	148725413	148725733	.	-	.	gene_id "077b59fe-cac3-4acb-b5b9-f3da6be98235-1_ENSG00000155660.6"; transcript_id "077b59fe-cac3-4acb-b5b9-f3da6be98235-1_ENSG00000155660.6"; exon_number "10"; exon_id "077b59fe-cac3-4acb-b5b9-f3da6be98235-1_ENSG00000155660.6.10";
chr7	/dev/stdin	CDS	148725413	148725733	.	-	0	gene_id "077b59fe-cac3-4acb-b5b9-f3da6be98235-1_ENSG00000155660.6"; transcript_id "077b59fe-cac3-4acb-b5b9-f3da6be98235-1_ENSG00000155660.6"; exon_number "10"; exon_id "077b59fe-cac3-4acb-b5b9-f3da6be98235-1_ENSG00000155660.6.10";
chr7	/dev/stdin	start_codon	148725731	148725733	.	-	0	gene_id "077b59fe-cac3-4acb-b5b9-f3da6be98235-1_ENSG00000155660.6"; transcript_id "077b59fe-cac3-4acb-b5b9-f3da6be98235-1_ENSG00000155660.6"; exon_number "10"; exon_id "077b59fe-cac3-4acb-b5b9-f3da6be98235-1_ENSG00000155660.6.10";
chr7	/dev/stdin	stop_codon	148700537	148700539	.	-	0	gene_id "077b59fe-cac3-4acb-b5b9-f3da6be98235-1_ENSG00000155660.6"; transcript_id "077b59fe-cac3-4acb-b5b9-f3da6be98235-1_ENSG00000155660.6"; exon_number "1"; exon_id "077b59fe-cac3-4acb-b5b9-f3da6be98235-1_ENSG00000155660.6.1";
chr7	/dev/stdin	transcript	148700991	148725733	.	-	.	gene_id "077b59fe-cac3-4acb-b5b9-f3da6be98235-2_ENSG00000155660.6"; transcript_id "077b59fe-cac3-4acb-b5b9-f3da6be98235-2_ENSG00000155660.6";
chr7	/dev/stdin	exon	148700991	148701301	.	-	.	gene_id "077b59fe-cac3-4acb-b5b9-f3da6be98235-2_ENSG00000155660.6"; transcript_id "077b59fe-cac3-4acb-b5b9-f3da6be98235-2_ENSG00000155660.6"; exon_number "1"; exon_id "077b59fe-cac3-4acb-b5b9-f3da6be98235-2_ENSG00000155660.6.1";
chr7	/dev/stdin	CDS	148700991	148701301	.	-	0	gene_id "077b59fe-cac3-4acb-b5b9-f3da6be98235-2_ENSG00000155660.6"; transcript_id "077b59fe-cac3-4acb-b5b9-f3da6be98235-2_ENSG00000155660.6"; exon_number "1"; exon_id "077b59fe-cac3-4acb-b5b9-f3da6be98235-2_ENSG00000155660.6.1";
chr7	/dev/stdin	exon	148702233	148702466	.	-	.	gene_id "077b59fe-cac3-4acb-b5b9-f3da6be98235-2_ENSG00000155660.6"; transcript_id "077b59fe-cac3-4acb-b5b9-f3da6be98235-2_ENSG00000155660.6"; exon_number "2"; exon_id "077b59fe-cac3-4acb-b5b9-f3da6be98235-2_ENSG00000155660.6.2";
chr7	/dev/stdin	CDS	148702233	148702466	.	-	0	gene_id "077b59fe-cac3-4acb-b5b9-f3da6be98235-2_ENSG00000155660.6"; transcript_id "077b59fe-cac3-4acb-b5b9-f3da6be98235-2_ENSG00000155660.6"; exon_number "2"; exon_id "077b59fe-cac3-4acb-b5b9-f3da6be98235-2_ENSG00000155660.6.2";
chr7	/dev/stdin	exon	148702989	148703148	.	-	.	gene_id "077b59fe-cac3-4acb-b5b9-f3da6be98235-2_ENSG00000155660.6"; transcript_id "077b59fe-cac3-4acb-b5b9-f3da6be98235-2_ENSG00000155660.6"; exon_number "3"; exon_id "077b59fe-cac3-4acb-b5b9-f3da6be98235-2_ENSG00000155660.6.3";
chr7	/dev/stdin	CDS	148702989	148703148	.	-	1	gene_id "077b59fe-cac3-4acb-b5b9-f3da6be98235-2_ENSG00000155660.6"; transcript_id "077b59fe-cac3-4acb-b5b9-f3da6be98235-2_ENSG00000155660.6"; exon_number "3"; exon_id "077b59fe-cac3-4acb-b5b9-f3da6be98235-2_ENSG00000155660.6.3";
chr7	/dev/stdin	exon	148705251	148705402	.	-	.	gene_id "077b59fe-cac3-4acb-b5b9-f3da6be98235-2_ENSG00000155660.6"; transcript_id "077b59fe-cac3-4acb-b5b9-f3da6be98235-2_ENSG00000155660.6"; exon_number "4"; exon_id "077b59fe-cac3-4acb-b5b9-f3da6be98235-2_ENSG00000155660.6.4";
chr7	/dev/stdin	CDS	148705251	148705402	.	-	0	gene_id "077b59fe-cac3-4acb-b5b9-f3da6be98235-2_ENSG00000155660.6"; transcript_id "077b59fe-cac3-4acb-b5b9-f3da6be98235-2_ENSG00000155660.6"; exon_number "4"; exon_id "077b59fe-cac3-4acb-b5b9-f3da6be98235-2_ENSG00000155660.6.4";
chr7	/dev/stdin	exon	148708938	148709096	.	-	.	gene_id "077b59fe-cac3-4acb-b5b9-f3da6be98235-2_ENSG00000155660.6"; transcript_id "077b59fe-cac3-4acb-b5b9-f3da6be98235-2_ENSG00000155660.6"; exon_number "5"; exon_id "077b59fe-cac3-4acb-b5b9-f3da6be98235-2_ENSG00000155660.6.5";
chr7	/dev/stdin	CDS	148708938	148709096	.	-	0	gene_id "077b59fe-cac3-4acb-b5b9-f3da6be98235-2_ENSG00000155660.6"; transcript_id "077b59fe-cac3-4acb-b5b9-f3da6be98235-2_ENSG00000155660.6"; exon_number "5"; exon_id "077b59fe-cac3-4acb-b5b9-f3da6be98235-2_ENSG00000155660.6.5";
chr7	/dev/stdin	exon	148709247	148709452	.	-	.	gene_id "077b59fe-cac3-4acb-b5b9-f3da6be98235-2_ENSG00000155660.6"; transcript_id "077b59fe-cac3-4acb-b5b9-f3da6be98235-2_ENSG00000155660.6"; exon_number "6"; exon_id "077b59fe-cac3-4acb-b5b9-f3da6be98235-2_ENSG00000155660.6.6";
chr7	/dev/stdin	CDS	148709247	148709452	.	-	2	gene_id "077b59fe-cac3-4acb-b5b9-f3da6be98235-2_ENSG00000155660.6"; transcript_id "077b59fe-cac3-4acb-b5b9-f3da6be98235-2_ENSG00000155660.6"; exon_number "6"; exon_id "077b59fe-cac3-4acb-b5b9-f3da6be98235-2_ENSG00000155660.6.6";
chr7	/dev/stdin	exon	148711996	148712134	.	-	.	gene_id "077b59fe-cac3-4acb-b5b9-f3da6be98235-2_ENSG00000155660.6"; transcript_id "077b59fe-cac3-4acb-b5b9-f3da6be98235-2_ENSG00000155660.6"; exon_number "7"; exon_id "077b59fe-cac3-4acb-b5b9-f3da6be98235-2_ENSG00000155660.6.7";
chr7	/dev/stdin	CDS	148711996	148712134	.	-	0	gene_id "077b59fe-cac3-4acb-b5b9-f3da6be98235-2_ENSG00000155660.6"; transcript_id "077b59fe-cac3-4acb-b5b9-f3da6be98235-2_ENSG00000155660.6"; exon_number "7"; exon_id "077b59fe-cac3-4acb-b5b9-f3da6be98235-2_ENSG00000155660.6.7";
chr7	/dev/stdin	exon	148716084	148716289	.	-	.	gene_id "077b59fe-cac3-4acb-b5b9-f3da6be98235-2_ENSG00000155660.6"; transcript_id "077b59fe-cac3-4acb-b5b9-f3da6be98235-2_ENSG00000155660.6"; exon_number "8"; exon_id "077b59fe-cac3-4acb-b5b9-f3da6be98235-2_ENSG00000155660.6.8";
chr7	/dev/stdin	CDS	148716084	148716289	.	-	2	gene_id "077b59fe-cac3-4acb-b5b9-f3da6be98235-2_ENSG00000155660.6"; transcript_id "077b59fe-cac3-4acb-b5b9-f3da6be98235-2_ENSG00000155660.6"; exon_number "8"; exon_id "077b59fe-cac3-4acb-b5b9-f3da6be98235-2_ENSG00000155660.6.8";
chr7	/dev/stdin	exon	148718059	148718239	.	-	.	gene_id "077b59fe-cac3-4acb-b5b9-f3da6be98235-2_ENSG00000155660.6"; transcript_id "077b59fe-cac3-4acb-b5b9-f3da6be98235-2_ENSG00000155660.6"; exon_number "9"; exon_id "077b59fe-cac3-4acb-b5b9-f3da6be98235-2_ENSG00000155660.6.9";
chr7	/dev/stdin	CDS	148718059	148718239	.	-	0	gene_id "077b59fe-cac3-4acb-b5b9-f3da6be98235-2_ENSG00000155660.6"; transcript_id "077b59fe-cac3-4acb-b5b9-f3da6be98235-2_ENSG00000155660.6"; exon_number "9"; exon_id "077b59fe-cac3-4acb-b5b9-f3da6be98235-2_ENSG00000155660.6.9";
chr7	/dev/stdin	exon	148725413	148725733	.	-	.	gene_id "077b59fe-cac3-4acb-b5b9-f3da6be98235-2_ENSG00000155660.6"; transcript_id "077b59fe-cac3-4acb-b5b9-f3da6be98235-2_ENSG00000155660.6"; exon_number "10"; exon_id "077b59fe-cac3-4acb-b5b9-f3da6be98235-2_ENSG00000155660.6.10";
chr7	/dev/stdin	CDS	148725413	148725733	.	-	0	gene_id "077b59fe-cac3-4acb-b5b9-f3da6be98235-2_ENSG00000155660.6"; transcript_id "077b59fe-cac3-4acb-b5b9-f3da6be98235-2_ENSG00000155660.6"; exon_number "10"; exon_id "077b59fe-cac3-4acb-b5b9-f3da6be98235-2_ENSG00000155660.6.10";
chr7	/dev/stdin	start_codon	148725731	148725733	.	-	0	gene_id "077b59fe-cac3-4acb-b5b9-f3da6be98235-2_ENSG00000155660.6"; transcript_id "077b59fe-cac3-4acb-b5b9-f3da6be98235-2_ENSG00000155660.6"; exon_number "10"; exon_id "077b59fe-cac3-4acb-b5b9-f3da6be98235-2_ENSG00000155660.6.10";
chr7	/dev/stdin	transcript	148700534	148716213	.	-	.	gene_id "374191e4-e167-40c1-82a7-20f57f5747d9_ENSG00000155660.6"; transcript_id "374191e4-e167-40c1-82a7-20f57f5747d9_ENSG00000155660.6";
chr7	/dev/stdin	exon	148700534	148701301	.	-	.	gene_id "374191e4-e167-40c1-82a7-20f57f5747d9_ENSG00000155660.6"; transcript_id "374191e4-e167-40c1-82a7-20f57f5747d9_ENSG00000155660.6"; exon_number "1"; exon_id "374191e4-e167-40c1-82a7-20f57f5747d9_ENSG00000155660.6.1";
chr7	/dev/stdin	CDS	148700534	148701301	.	-	2	gene_id "374191e4-e167-40c1-82a7-20f57f5747d9_ENSG00000155660.6"; transcript_id "374191e4-e167-40c1-82a7-20f57f5747d9_ENSG00000155660.6"; exon_number "1"; exon_id "374191e4-e167-40c1-82a7-20f57f5747d9_ENSG00000155660.6.1";
chr7	/dev/stdin	exon	148702233	148702466	.	-	.	gene_id "374191e4-e167-40c1-82a7-20f57f5747d9_ENSG00000155660.6"; transcript_id "374191e4-e167-40c1-82a7-20f57f5747d9_ENSG00000155660.6"; exon_number "2"; exon_id "374191e4-e167-40c1-82a7-20f57f5747d9_ENSG00000155660.6.2";
chr7	/dev/stdin	CDS	148702233	148702466	.	-	2	gene_id "374191e4-e167-40c1-82a7-20f57f5747d9_ENSG00000155660.6"; transcript_id "374191e4-e167-40c1-82a7-20f57f5747d9_ENSG00000155660.6"; exon_number "2"; exon_id "374191e4-e167-40c1-82a7-20f57f5747d9_ENSG00000155660.6.2";
chr7	/dev/stdin	exon	148702989	148703145	.	-	.	gene_id "374191e4-e167-40c1-82a7-20f57f5747d9_ENSG00000155660.6"; transcript_id "374191e4-e167-40c1-82a7-20f57f5747d9_ENSG00000155660.6"; exon_number "3"; exon_id "374191e4-e167-40c1-82a7-20f57f5747d9_ENSG00000155660.6.3";
chr7	/dev/stdin	CDS	148702989	148703145	.	-	0	gene_id "374191e4-e167-40c1-82a7-20f57f5747d9_ENSG00000155660.6"; transcript_id "374191e4-e167-40c1-82a7-20f57f5747d9_ENSG00000155660.6"; exon_number "3"; exon_id "374191e4-e167-40c1-82a7-20f57f5747d9_ENSG00000155660.6.3";
chr7	/dev/stdin	exon	148705251	148705402	.	-	.	gene_id "374191e4-e167-40c1-82a7-20f57f5747d9_ENSG00000155660.6"; transcript_id "374191e4-e167-40c1-82a7-20f57f5747d9_ENSG00000155660.6"; exon_number "4"; exon_id "374191e4-e167-40c1-82a7-20f57f5747d9_ENSG00000155660.6.4";
chr7	/dev/stdin	CDS	148705251	148705402	.	-	2	gene_id "374191e4-e167-40c1-82a7-20f57f5747d9_ENSG00000155660.6"; transcript_id "374191e4-e167-40c1-82a7-20f57f5747d9_ENSG00000155660.6"; exon_number "4"; exon_id "374191e4-e167-40c1-82a7-20f57f5747d9_ENSG00000155660.6.4";
chr7	/dev/stdin	exon	148708938	148709096	.	-	.	gene_id "374191e4-e167-40c1-82a7-20f57f5747d9_ENSG00000155660.6"; transcript_id "374191e4-e167-40c1-82a7-20f57f5747d9_ENSG00000155660.6"; exon_number "5"; exon_id "374191e4-e167-40c1-82a7-20f57f5747d9_ENSG00000155660.6.5";
chr7	/dev/stdin	CDS	148708938	148709096	.	-	2	gene_id "374191e4-e167-40c1-82a7-20f57f5747d9_ENSG00000155660.6"; transcript_id "374191e4-e167-40c1-82a7-20f57f5747d9_ENSG00000155660.6"; exon_number "5"; exon_id "374191e4-e167-40c1-82a7-20f57f5747d9_ENSG00000155660.6.5";
chr7	/dev/stdin	exon	148709247	148709452	.	-	.	gene_id "374191e4-e167-40c1-82a7-20f57f5747d9_ENSG00000155660.6"; transcript_id "374191e4-e167-40c1-82a7-20f57f5747d9_ENSG00000155660.6"; exon_number "6"; exon_id "374191e4-e167-40c1-82a7-20f57f5747d9_ENSG00000155660.6.6";
chr7	/dev/stdin	CDS	148709247	148709452	.	-	1	gene_id "374191e4-e167-40c1-82a7-20f57f5747d9_ENSG00000155660.6"; transcript_id "374191e4-e167-40c1-82a7-20f57f5747d9_ENSG00000155660.6"; exon_number "6"; exon_id "374191e4-e167-40c1-82a7-20f57f5747d9_ENSG00000155660.6.6";
chr7	/dev/stdin	exon	148711163	148711252	.	-	.	gene_id "374191e4-e167-40c1-82a7-20f57f5747d9_ENSG00000155660.6"; transcript_id "374191e4-e167-40c1-82a7-20f57f5747d9_ENSG00000155660.6"; exon_number "7"; exon_id "374191e4-e167-40c1-82a7-20f57f5747d9_ENSG00000155660.6.7";
chr7	/dev/stdin	CDS	148711163	148711252	.	-	1	gene_id "374191e4-e167-40c1-82a7-20f57f5747d9_ENSG00000155660.6"; transcript_id "374191e4-e167-40c1-82a7-20f57f5747d9_ENSG00000155660.6"; exon_number "7"; exon_id "374191e4-e167-40c1-82a7-20f57f5747d9_ENSG00000155660.6.7";
chr7	/dev/stdin	exon	148711996	148712134	.	-	.	gene_id "374191e4-e167-40c1-82a7-20f57f5747d9_ENSG00000155660.6"; transcript_id "374191e4-e167-40c1-82a7-20f57f5747d9_ENSG00000155660.6"; exon_number "8"; exon_id "374191e4-e167-40c1-82a7-20f57f5747d9_ENSG00000155660.6.8";
chr7	/dev/stdin	CDS	148711996	148712134	.	-	2	gene_id "374191e4-e167-40c1-82a7-20f57f5747d9_ENSG00000155660.6"; transcript_id "374191e4-e167-40c1-82a7-20f57f5747d9_ENSG00000155660.6"; exon_number "8"; exon_id "374191e4-e167-40c1-82a7-20f57f5747d9_ENSG00000155660.6.8";
chr7	/dev/stdin	exon	148716084	148716213	.	-	.	gene_id "374191e4-e167-40c1-82a7-20f57f5747d9_ENSG00000155660.6"; transcript_id "374191e4-e167-40c1-82a7-20f57f5747d9_ENSG00000155660.6"; exon_number "9"; exon_id "374191e4-e167-40c1-82a7-20f57f5747d9_ENSG00000155660.6.9";
chr7	/dev/stdin	CDS	148716084	148716213	.	-	0	gene_id "374191e4-e167-40c1-82a7-20f57f5747d9_ENSG00000155660.6"; transcript_id "374191e4-e167-40c1-82a7-20f57f5747d9_ENSG00000155660.6"; exon_number "9"; exon_id "374191e4-e167-40c1-82a7-20f57f5747d9_ENSG00000155660.6.9";
chr7	/dev/stdin	start_codon	148716211	148716213	.	-	0	gene_id "374191e4-e167-40c1-82a7-20f57f5747d9_ENSG00000155660.6"; transcript_id "374191e4-e167-40c1-82a7-20f57f5747d9_ENSG00000155660.6"; exon_number "9"; exon_id "374191e4-e167-40c1-82a7-20f57f5747d9_ENSG00000155660.6.9";
chr7	/dev/stdin	transcript	148767188	148787797	.	-	.	gene_id "ENST00000491431.1_ENSG00000197362.9"; transcript_id "ENST00000491431.1_ENSG00000197362.9";
chr7	/dev/stdin	exon	148767188	148769565	.	-	.	gene_id "ENST00000491431.1_ENSG00000197362.9"; transcript_id "ENST00000491431.1_ENSG00000197362.9"; exon_number "1"; exon_id "ENST00000491431.1_ENSG00000197362.9.1";
chr7	/dev/stdin	CDS	148767188	148769565	.	-	0	gene_id "ENST00000491431.1_ENSG00000197362.9"; transcript_id "ENST00000491431.1_ENSG00000197362.9"; exon_number "1"; exon_id "ENST00000491431.1_ENSG00000197362.9.1";
chr7	/dev/stdin	exon	148771478	148771630	.	-	.	gene_id "ENST00000491431.1_ENSG00000197362.9"; transcript_id "ENST00000491431.1_ENSG00000197362.9"; exon_number "2"; exon_id "ENST00000491431.1_ENSG00000197362.9.2";
chr7	/dev/stdin	CDS	148771478	148771630	.	-	0	gene_id "ENST00000491431.1_ENSG00000197362.9"; transcript_id "ENST00000491431.1_ENSG00000197362.9"; exon_number "2"; exon_id "ENST00000491431.1_ENSG00000197362.9.2";
chr7	/dev/stdin	exon	148777683	148777809	.	-	.	gene_id "ENST00000491431.1_ENSG00000197362.9"; transcript_id "ENST00000491431.1_ENSG00000197362.9"; exon_number "3"; exon_id "ENST00000491431.1_ENSG00000197362.9.3";
chr7	/dev/stdin	CDS	148777683	148777809	.	-	1	gene_id "ENST00000491431.1_ENSG00000197362.9"; transcript_id "ENST00000491431.1_ENSG00000197362.9"; exon_number "3"; exon_id "ENST00000491431.1_ENSG00000197362.9.3";
chr7	/dev/stdin	exon	148787715	148787797	.	-	.	gene_id "ENST00000491431.1_ENSG00000197362.9"; transcript_id "ENST00000491431.1_ENSG00000197362.9"; exon_number "4"; exon_id "ENST00000491431.1_ENSG00000197362.9.4";
chr7	/dev/stdin	CDS	148787715	148787797	.	-	0	gene_id "ENST00000491431.1_ENSG00000197362.9"; transcript_id "ENST00000491431.1_ENSG00000197362.9"; exon_number "4"; exon_id "ENST00000491431.1_ENSG00000197362.9.4";
chr7	/dev/stdin	start_codon	148787795	148787797	.	-	0	gene_id "ENST00000491431.1_ENSG00000197362.9"; transcript_id "ENST00000491431.1_ENSG00000197362.9"; exon_number "4"; exon_id "ENST00000491431.1_ENSG00000197362.9.4";
chr7	/dev/stdin	transcript	148780307	148787797	.	-	.	gene_id "c25dd0b4-7038-44c0-b92d-81d7140c8dbe_ENSG00000197362.9"; transcript_id "c25dd0b4-7038-44c0-b92d-81d7140c8dbe_ENSG00000197362.9";
chr7	/dev/stdin	exon	148780307	148781070	.	-	.	gene_id "c25dd0b4-7038-44c0-b92d-81d7140c8dbe_ENSG00000197362.9"; transcript_id "c25dd0b4-7038-44c0-b92d-81d7140c8dbe_ENSG00000197362.9"; exon_number "1"; exon_id "c25dd0b4-7038-44c0-b92d-81d7140c8dbe_ENSG00000197362.9.1";
chr7	/dev/stdin	CDS	148780307	148781070	.	-	1	gene_id "c25dd0b4-7038-44c0-b92d-81d7140c8dbe_ENSG00000197362.9"; transcript_id "c25dd0b4-7038-44c0-b92d-81d7140c8dbe_ENSG00000197362.9"; exon_number "1"; exon_id "c25dd0b4-7038-44c0-b92d-81d7140c8dbe_ENSG00000197362.9.1";
chr7	/dev/stdin	exon	148787715	148787797	.	-	.	gene_id "c25dd0b4-7038-44c0-b92d-81d7140c8dbe_ENSG00000197362.9"; transcript_id "c25dd0b4-7038-44c0-b92d-81d7140c8dbe_ENSG00000197362.9"; exon_number "2"; exon_id "c25dd0b4-7038-44c0-b92d-81d7140c8dbe_ENSG00000197362.9.2";
chr7	/dev/stdin	CDS	148787715	148787797	.	-	0	gene_id "c25dd0b4-7038-44c0-b92d-81d7140c8dbe_ENSG00000197362.9"; transcript_id "c25dd0b4-7038-44c0-b92d-81d7140c8dbe_ENSG00000197362.9"; exon_number "2"; exon_id "c25dd0b4-7038-44c0-b92d-81d7140c8dbe_ENSG00000197362.9.2";
chr7	/dev/stdin	start_codon	148787795	148787797	.	-	0	gene_id "c25dd0b4-7038-44c0-b92d-81d7140c8dbe_ENSG00000197362.9"; transcript_id "c25dd0b4-7038-44c0-b92d-81d7140c8dbe_ENSG00000197362.9"; exon_number "2"; exon_id "c25dd0b4-7038-44c0-b92d-81d7140c8dbe_ENSG00000197362.9.2";
chr7	/dev/stdin	transcript	148823399	148825983	.	+	.	gene_id "cbb5cdce-b585-4d66-905e-499b537be760_ENSG00000197024.4"; transcript_id "cbb5cdce-b585-4d66-905e-499b537be760_ENSG00000197024.4";
chr7	/dev/stdin	exon	148823399	148823747	.	+	.	gene_id "cbb5cdce-b585-4d66-905e-499b537be760_ENSG00000197024.4"; transcript_id "cbb5cdce-b585-4d66-905e-499b537be760_ENSG00000197024.4"; exon_number "1"; exon_id "cbb5cdce-b585-4d66-905e-499b537be760_ENSG00000197024.4.1";
chr7	/dev/stdin	CDS	148823399	148823747	.	+	0	gene_id "cbb5cdce-b585-4d66-905e-499b537be760_ENSG00000197024.4"; transcript_id "cbb5cdce-b585-4d66-905e-499b537be760_ENSG00000197024.4"; exon_number "1"; exon_id "cbb5cdce-b585-4d66-905e-499b537be760_ENSG00000197024.4.1";
chr7	/dev/stdin	exon	148825915	148825983	.	+	.	gene_id "cbb5cdce-b585-4d66-905e-499b537be760_ENSG00000197024.4"; transcript_id "cbb5cdce-b585-4d66-905e-499b537be760_ENSG00000197024.4"; exon_number "2"; exon_id "cbb5cdce-b585-4d66-905e-499b537be760_ENSG00000197024.4.2";
chr7	/dev/stdin	CDS	148825915	148825983	.	+	2	gene_id "cbb5cdce-b585-4d66-905e-499b537be760_ENSG00000197024.4"; transcript_id "cbb5cdce-b585-4d66-905e-499b537be760_ENSG00000197024.4"; exon_number "2"; exon_id "cbb5cdce-b585-4d66-905e-499b537be760_ENSG00000197024.4.2";
chr7	/dev/stdin	start_codon	148823399	148823401	.	+	0	gene_id "cbb5cdce-b585-4d66-905e-499b537be760_ENSG00000197024.4"; transcript_id "cbb5cdce-b585-4d66-905e-499b537be760_ENSG00000197024.4"; exon_number "1"; exon_id "cbb5cdce-b585-4d66-905e-499b537be760_ENSG00000197024.4.1";
chr7	/dev/stdin	transcript	148947492	148952700	.	+	.	gene_id "b523f3cf-43c5-4a08-9202-7a28aba60556_ENSG00000170260.4"; transcript_id "b523f3cf-43c5-4a08-9202-7a28aba60556_ENSG00000170260.4";
chr7	/dev/stdin	exon	148947492	148947639	.	+	.	gene_id "b523f3cf-43c5-4a08-9202-7a28aba60556_ENSG00000170260.4"; transcript_id "b523f3cf-43c5-4a08-9202-7a28aba60556_ENSG00000170260.4"; exon_number "1"; exon_id "b523f3cf-43c5-4a08-9202-7a28aba60556_ENSG00000170260.4.1";
chr7	/dev/stdin	CDS	148947492	148947639	.	+	0	gene_id "b523f3cf-43c5-4a08-9202-7a28aba60556_ENSG00000170260.4"; transcript_id "b523f3cf-43c5-4a08-9202-7a28aba60556_ENSG00000170260.4"; exon_number "1"; exon_id "b523f3cf-43c5-4a08-9202-7a28aba60556_ENSG00000170260.4.1";
chr7	/dev/stdin	exon	148947772	148947898	.	+	.	gene_id "b523f3cf-43c5-4a08-9202-7a28aba60556_ENSG00000170260.4"; transcript_id "b523f3cf-43c5-4a08-9202-7a28aba60556_ENSG00000170260.4"; exon_number "2"; exon_id "b523f3cf-43c5-4a08-9202-7a28aba60556_ENSG00000170260.4.2";
chr7	/dev/stdin	CDS	148947772	148947898	.	+	2	gene_id "b523f3cf-43c5-4a08-9202-7a28aba60556_ENSG00000170260.4"; transcript_id "b523f3cf-43c5-4a08-9202-7a28aba60556_ENSG00000170260.4"; exon_number "2"; exon_id "b523f3cf-43c5-4a08-9202-7a28aba60556_ENSG00000170260.4.2";
chr7	/dev/stdin	exon	148949797	148949886	.	+	.	gene_id "b523f3cf-43c5-4a08-9202-7a28aba60556_ENSG00000170260.4"; transcript_id "b523f3cf-43c5-4a08-9202-7a28aba60556_ENSG00000170260.4"; exon_number "3"; exon_id "b523f3cf-43c5-4a08-9202-7a28aba60556_ENSG00000170260.4.3";
chr7	/dev/stdin	CDS	148949797	148949886	.	+	1	gene_id "b523f3cf-43c5-4a08-9202-7a28aba60556_ENSG00000170260.4"; transcript_id "b523f3cf-43c5-4a08-9202-7a28aba60556_ENSG00000170260.4"; exon_number "3"; exon_id "b523f3cf-43c5-4a08-9202-7a28aba60556_ENSG00000170260.4.3";
chr7	/dev/stdin	exon	148950650	148952700	.	+	.	gene_id "b523f3cf-43c5-4a08-9202-7a28aba60556_ENSG00000170260.4"; transcript_id "b523f3cf-43c5-4a08-9202-7a28aba60556_ENSG00000170260.4"; exon_number "4"; exon_id "b523f3cf-43c5-4a08-9202-7a28aba60556_ENSG00000170260.4.4";
chr7	/dev/stdin	CDS	148950650	148952700	.	+	1	gene_id "b523f3cf-43c5-4a08-9202-7a28aba60556_ENSG00000170260.4"; transcript_id "b523f3cf-43c5-4a08-9202-7a28aba60556_ENSG00000170260.4"; exon_number "4"; exon_id "b523f3cf-43c5-4a08-9202-7a28aba60556_ENSG00000170260.4.4";
chr7	/dev/stdin	start_codon	148947492	148947494	.	+	0	gene_id "b523f3cf-43c5-4a08-9202-7a28aba60556_ENSG00000170260.4"; transcript_id "b523f3cf-43c5-4a08-9202-7a28aba60556_ENSG00000170260.4"; exon_number "1"; exon_id "b523f3cf-43c5-4a08-9202-7a28aba60556_ENSG00000170260.4.1";
chr7	/dev/stdin	transcript	148986075	148994392	.	+	.	gene_id "0b0793c4-74a5-46b9-84e9-f5e67556b725_ENSG00000244560.2"; transcript_id "0b0793c4-74a5-46b9-84e9-f5e67556b725_ENSG00000244560.2";
chr7	/dev/stdin	exon	148986075	148986548	.	+	.	gene_id "0b0793c4-74a5-46b9-84e9-f5e67556b725_ENSG00000244560.2"; transcript_id "0b0793c4-74a5-46b9-84e9-f5e67556b725_ENSG00000244560.2"; exon_number "1"; exon_id "0b0793c4-74a5-46b9-84e9-f5e67556b725_ENSG00000244560.2.1";
chr7	/dev/stdin	CDS	148986075	148986548	.	+	0	gene_id "0b0793c4-74a5-46b9-84e9-f5e67556b725_ENSG00000244560.2"; transcript_id "0b0793c4-74a5-46b9-84e9-f5e67556b725_ENSG00000244560.2"; exon_number "1"; exon_id "0b0793c4-74a5-46b9-84e9-f5e67556b725_ENSG00000244560.2.1";
chr7	/dev/stdin	exon	148986639	148986817	.	+	.	gene_id "0b0793c4-74a5-46b9-84e9-f5e67556b725_ENSG00000244560.2"; transcript_id "0b0793c4-74a5-46b9-84e9-f5e67556b725_ENSG00000244560.2"; exon_number "2"; exon_id "0b0793c4-74a5-46b9-84e9-f5e67556b725_ENSG00000244560.2.2";
chr7	/dev/stdin	CDS	148986639	148986817	.	+	0	gene_id "0b0793c4-74a5-46b9-84e9-f5e67556b725_ENSG00000244560.2"; transcript_id "0b0793c4-74a5-46b9-84e9-f5e67556b725_ENSG00000244560.2"; exon_number "2"; exon_id "0b0793c4-74a5-46b9-84e9-f5e67556b725_ENSG00000244560.2.2";
chr7	/dev/stdin	exon	148987029	148987129	.	+	.	gene_id "0b0793c4-74a5-46b9-84e9-f5e67556b725_ENSG00000244560.2"; transcript_id "0b0793c4-74a5-46b9-84e9-f5e67556b725_ENSG00000244560.2"; exon_number "3"; exon_id "0b0793c4-74a5-46b9-84e9-f5e67556b725_ENSG00000244560.2.3";
chr7	/dev/stdin	CDS	148987029	148987129	.	+	1	gene_id "0b0793c4-74a5-46b9-84e9-f5e67556b725_ENSG00000244560.2"; transcript_id "0b0793c4-74a5-46b9-84e9-f5e67556b725_ENSG00000244560.2"; exon_number "3"; exon_id "0b0793c4-74a5-46b9-84e9-f5e67556b725_ENSG00000244560.2.3";
chr7	/dev/stdin	exon	148989302	148989399	.	+	.	gene_id "0b0793c4-74a5-46b9-84e9-f5e67556b725_ENSG00000244560.2"; transcript_id "0b0793c4-74a5-46b9-84e9-f5e67556b725_ENSG00000244560.2"; exon_number "4"; exon_id "0b0793c4-74a5-46b9-84e9-f5e67556b725_ENSG00000244560.2.4";
chr7	/dev/stdin	CDS	148989302	148989399	.	+	2	gene_id "0b0793c4-74a5-46b9-84e9-f5e67556b725_ENSG00000244560.2"; transcript_id "0b0793c4-74a5-46b9-84e9-f5e67556b725_ENSG00000244560.2"; exon_number "4"; exon_id "0b0793c4-74a5-46b9-84e9-f5e67556b725_ENSG00000244560.2.4";
chr7	/dev/stdin	exon	148990468	148990583	.	+	.	gene_id "0b0793c4-74a5-46b9-84e9-f5e67556b725_ENSG00000244560.2"; transcript_id "0b0793c4-74a5-46b9-84e9-f5e67556b725_ENSG00000244560.2"; exon_number "5"; exon_id "0b0793c4-74a5-46b9-84e9-f5e67556b725_ENSG00000244560.2.5";
chr7	/dev/stdin	CDS	148990468	148990583	.	+	0	gene_id "0b0793c4-74a5-46b9-84e9-f5e67556b725_ENSG00000244560.2"; transcript_id "0b0793c4-74a5-46b9-84e9-f5e67556b725_ENSG00000244560.2"; exon_number "5"; exon_id "0b0793c4-74a5-46b9-84e9-f5e67556b725_ENSG00000244560.2.5";
chr7	/dev/stdin	exon	148990842	148991107	.	+	.	gene_id "0b0793c4-74a5-46b9-84e9-f5e67556b725_ENSG00000244560.2"; transcript_id "0b0793c4-74a5-46b9-84e9-f5e67556b725_ENSG00000244560.2"; exon_number "6"; exon_id "0b0793c4-74a5-46b9-84e9-f5e67556b725_ENSG00000244560.2.6";
chr7	/dev/stdin	CDS	148990842	148991107	.	+	1	gene_id "0b0793c4-74a5-46b9-84e9-f5e67556b725_ENSG00000244560.2"; transcript_id "0b0793c4-74a5-46b9-84e9-f5e67556b725_ENSG00000244560.2"; exon_number "6"; exon_id "0b0793c4-74a5-46b9-84e9-f5e67556b725_ENSG00000244560.2.6";
chr7	/dev/stdin	exon	148991471	148991503	.	+	.	gene_id "0b0793c4-74a5-46b9-84e9-f5e67556b725_ENSG00000244560.2"; transcript_id "0b0793c4-74a5-46b9-84e9-f5e67556b725_ENSG00000244560.2"; exon_number "7"; exon_id "0b0793c4-74a5-46b9-84e9-f5e67556b725_ENSG00000244560.2.7";
chr7	/dev/stdin	CDS	148991471	148991503	.	+	2	gene_id "0b0793c4-74a5-46b9-84e9-f5e67556b725_ENSG00000244560.2"; transcript_id "0b0793c4-74a5-46b9-84e9-f5e67556b725_ENSG00000244560.2"; exon_number "7"; exon_id "0b0793c4-74a5-46b9-84e9-f5e67556b725_ENSG00000244560.2.7";
chr7	/dev/stdin	exon	148991631	148992274	.	+	.	gene_id "0b0793c4-74a5-46b9-84e9-f5e67556b725_ENSG00000244560.2"; transcript_id "0b0793c4-74a5-46b9-84e9-f5e67556b725_ENSG00000244560.2"; exon_number "8"; exon_id "0b0793c4-74a5-46b9-84e9-f5e67556b725_ENSG00000244560.2.8";
chr7	/dev/stdin	CDS	148991631	148992274	.	+	2	gene_id "0b0793c4-74a5-46b9-84e9-f5e67556b725_ENSG00000244560.2"; transcript_id "0b0793c4-74a5-46b9-84e9-f5e67556b725_ENSG00000244560.2"; exon_number "8"; exon_id "0b0793c4-74a5-46b9-84e9-f5e67556b725_ENSG00000244560.2.8";
chr7	/dev/stdin	exon	148994142	148994392	.	+	.	gene_id "0b0793c4-74a5-46b9-84e9-f5e67556b725_ENSG00000244560.2"; transcript_id "0b0793c4-74a5-46b9-84e9-f5e67556b725_ENSG00000244560.2"; exon_number "9"; exon_id "0b0793c4-74a5-46b9-84e9-f5e67556b725_ENSG00000244560.2.9";
chr7	/dev/stdin	CDS	148994142	148994392	.	+	0	gene_id "0b0793c4-74a5-46b9-84e9-f5e67556b725_ENSG00000244560.2"; transcript_id "0b0793c4-74a5-46b9-84e9-f5e67556b725_ENSG00000244560.2"; exon_number "9"; exon_id "0b0793c4-74a5-46b9-84e9-f5e67556b725_ENSG00000244560.2.9";
chr7	/dev/stdin	start_codon	148986075	148986077	.	+	0	gene_id "0b0793c4-74a5-46b9-84e9-f5e67556b725_ENSG00000244560.2"; transcript_id "0b0793c4-74a5-46b9-84e9-f5e67556b725_ENSG00000244560.2"; exon_number "1"; exon_id "0b0793c4-74a5-46b9-84e9-f5e67556b725_ENSG00000244560.2.1";
chr7	/dev/stdin	transcript	149128455	149133909	.	-	.	gene_id "d145dfbc-fde4-4c66-a523-7418ba68359f_ENSG00000196453.7"; transcript_id "d145dfbc-fde4-4c66-a523-7418ba68359f_ENSG00000196453.7";
chr7	/dev/stdin	exon	149128455	149130023	.	-	.	gene_id "d145dfbc-fde4-4c66-a523-7418ba68359f_ENSG00000196453.7"; transcript_id "d145dfbc-fde4-4c66-a523-7418ba68359f_ENSG00000196453.7"; exon_number "1"; exon_id "d145dfbc-fde4-4c66-a523-7418ba68359f_ENSG00000196453.7.1";
chr7	/dev/stdin	CDS	149128455	149130023	.	-	2	gene_id "d145dfbc-fde4-4c66-a523-7418ba68359f_ENSG00000196453.7"; transcript_id "d145dfbc-fde4-4c66-a523-7418ba68359f_ENSG00000196453.7"; exon_number "1"; exon_id "d145dfbc-fde4-4c66-a523-7418ba68359f_ENSG00000196453.7.1";
chr7	/dev/stdin	exon	149133666	149133909	.	-	.	gene_id "d145dfbc-fde4-4c66-a523-7418ba68359f_ENSG00000196453.7"; transcript_id "d145dfbc-fde4-4c66-a523-7418ba68359f_ENSG00000196453.7"; exon_number "2"; exon_id "d145dfbc-fde4-4c66-a523-7418ba68359f_ENSG00000196453.7.2";
chr7	/dev/stdin	CDS	149133666	149133909	.	-	0	gene_id "d145dfbc-fde4-4c66-a523-7418ba68359f_ENSG00000196453.7"; transcript_id "d145dfbc-fde4-4c66-a523-7418ba68359f_ENSG00000196453.7"; exon_number "2"; exon_id "d145dfbc-fde4-4c66-a523-7418ba68359f_ENSG00000196453.7.2";
chr7	/dev/stdin	start_codon	149133907	149133909	.	-	0	gene_id "d145dfbc-fde4-4c66-a523-7418ba68359f_ENSG00000196453.7"; transcript_id "d145dfbc-fde4-4c66-a523-7418ba68359f_ENSG00000196453.7"; exon_number "2"; exon_id "d145dfbc-fde4-4c66-a523-7418ba68359f_ENSG00000196453.7.2";
chr7	/dev/stdin	transcript	149412103	149419131	.	+	.	gene_id "e20e8465-39a3-4e02-a843-1547b93984f1_ENSG00000133619.13"; transcript_id "e20e8465-39a3-4e02-a843-1547b93984f1_ENSG00000133619.13";
chr7	/dev/stdin	exon	149412103	149412157	.	+	.	gene_id "e20e8465-39a3-4e02-a843-1547b93984f1_ENSG00000133619.13"; transcript_id "e20e8465-39a3-4e02-a843-1547b93984f1_ENSG00000133619.13"; exon_number "1"; exon_id "e20e8465-39a3-4e02-a843-1547b93984f1_ENSG00000133619.13.1";
chr7	/dev/stdin	CDS	149412103	149412157	.	+	0	gene_id "e20e8465-39a3-4e02-a843-1547b93984f1_ENSG00000133619.13"; transcript_id "e20e8465-39a3-4e02-a843-1547b93984f1_ENSG00000133619.13"; exon_number "1"; exon_id "e20e8465-39a3-4e02-a843-1547b93984f1_ENSG00000133619.13.1";
chr7	/dev/stdin	exon	149416637	149416763	.	+	.	gene_id "e20e8465-39a3-4e02-a843-1547b93984f1_ENSG00000133619.13"; transcript_id "e20e8465-39a3-4e02-a843-1547b93984f1_ENSG00000133619.13"; exon_number "2"; exon_id "e20e8465-39a3-4e02-a843-1547b93984f1_ENSG00000133619.13.2";
chr7	/dev/stdin	CDS	149416637	149416763	.	+	2	gene_id "e20e8465-39a3-4e02-a843-1547b93984f1_ENSG00000133619.13"; transcript_id "e20e8465-39a3-4e02-a843-1547b93984f1_ENSG00000133619.13"; exon_number "2"; exon_id "e20e8465-39a3-4e02-a843-1547b93984f1_ENSG00000133619.13.2";
chr7	/dev/stdin	exon	149417099	149417218	.	+	.	gene_id "e20e8465-39a3-4e02-a843-1547b93984f1_ENSG00000133619.13"; transcript_id "e20e8465-39a3-4e02-a843-1547b93984f1_ENSG00000133619.13"; exon_number "3"; exon_id "e20e8465-39a3-4e02-a843-1547b93984f1_ENSG00000133619.13.3";
chr7	/dev/stdin	CDS	149417099	149417218	.	+	1	gene_id "e20e8465-39a3-4e02-a843-1547b93984f1_ENSG00000133619.13"; transcript_id "e20e8465-39a3-4e02-a843-1547b93984f1_ENSG00000133619.13"; exon_number "3"; exon_id "e20e8465-39a3-4e02-a843-1547b93984f1_ENSG00000133619.13.3";
chr7	/dev/stdin	exon	149417926	149418081	.	+	.	gene_id "e20e8465-39a3-4e02-a843-1547b93984f1_ENSG00000133619.13"; transcript_id "e20e8465-39a3-4e02-a843-1547b93984f1_ENSG00000133619.13"; exon_number "4"; exon_id "e20e8465-39a3-4e02-a843-1547b93984f1_ENSG00000133619.13.4";
chr7	/dev/stdin	CDS	149417926	149418081	.	+	1	gene_id "e20e8465-39a3-4e02-a843-1547b93984f1_ENSG00000133619.13"; transcript_id "e20e8465-39a3-4e02-a843-1547b93984f1_ENSG00000133619.13"; exon_number "4"; exon_id "e20e8465-39a3-4e02-a843-1547b93984f1_ENSG00000133619.13.4";
chr7	/dev/stdin	exon	149418471	149419131	.	+	.	gene_id "e20e8465-39a3-4e02-a843-1547b93984f1_ENSG00000133619.13"; transcript_id "e20e8465-39a3-4e02-a843-1547b93984f1_ENSG00000133619.13"; exon_number "5"; exon_id "e20e8465-39a3-4e02-a843-1547b93984f1_ENSG00000133619.13.5";
chr7	/dev/stdin	CDS	149418471	149419128	.	+	1	gene_id "e20e8465-39a3-4e02-a843-1547b93984f1_ENSG00000133619.13"; transcript_id "e20e8465-39a3-4e02-a843-1547b93984f1_ENSG00000133619.13"; exon_number "5"; exon_id "e20e8465-39a3-4e02-a843-1547b93984f1_ENSG00000133619.13.5";
chr7	/dev/stdin	start_codon	149412103	149412105	.	+	0	gene_id "e20e8465-39a3-4e02-a843-1547b93984f1_ENSG00000133619.13"; transcript_id "e20e8465-39a3-4e02-a843-1547b93984f1_ENSG00000133619.13"; exon_number "1"; exon_id "e20e8465-39a3-4e02-a843-1547b93984f1_ENSG00000133619.13.1";
chr7	/dev/stdin	stop_codon	149419129	149419131	.	+	0	gene_id "e20e8465-39a3-4e02-a843-1547b93984f1_ENSG00000133619.13"; transcript_id "e20e8465-39a3-4e02-a843-1547b93984f1_ENSG00000133619.13"; exon_number "5"; exon_id "e20e8465-39a3-4e02-a843-1547b93984f1_ENSG00000133619.13.5";
chr7	/dev/stdin	transcript	149427267	149431660	.	+	.	gene_id "c4f4770c-3d64-458f-ab3e-870d069431b7_ENSG00000133619.13"; transcript_id "c4f4770c-3d64-458f-ab3e-870d069431b7_ENSG00000133619.13";
chr7	/dev/stdin	exon	149427267	149427431	.	+	.	gene_id "c4f4770c-3d64-458f-ab3e-870d069431b7_ENSG00000133619.13"; transcript_id "c4f4770c-3d64-458f-ab3e-870d069431b7_ENSG00000133619.13"; exon_number "1"; exon_id "c4f4770c-3d64-458f-ab3e-870d069431b7_ENSG00000133619.13.1";
chr7	/dev/stdin	CDS	149427267	149427431	.	+	0	gene_id "c4f4770c-3d64-458f-ab3e-870d069431b7_ENSG00000133619.13"; transcript_id "c4f4770c-3d64-458f-ab3e-870d069431b7_ENSG00000133619.13"; exon_number "1"; exon_id "c4f4770c-3d64-458f-ab3e-870d069431b7_ENSG00000133619.13.1";
chr7	/dev/stdin	exon	149427518	149427658	.	+	.	gene_id "c4f4770c-3d64-458f-ab3e-870d069431b7_ENSG00000133619.13"; transcript_id "c4f4770c-3d64-458f-ab3e-870d069431b7_ENSG00000133619.13"; exon_number "2"; exon_id "c4f4770c-3d64-458f-ab3e-870d069431b7_ENSG00000133619.13.2";
chr7	/dev/stdin	CDS	149427518	149427658	.	+	0	gene_id "c4f4770c-3d64-458f-ab3e-870d069431b7_ENSG00000133619.13"; transcript_id "c4f4770c-3d64-458f-ab3e-870d069431b7_ENSG00000133619.13"; exon_number "2"; exon_id "c4f4770c-3d64-458f-ab3e-870d069431b7_ENSG00000133619.13.2";
chr7	/dev/stdin	exon	149428762	149428866	.	+	.	gene_id "c4f4770c-3d64-458f-ab3e-870d069431b7_ENSG00000133619.13"; transcript_id "c4f4770c-3d64-458f-ab3e-870d069431b7_ENSG00000133619.13"; exon_number "3"; exon_id "c4f4770c-3d64-458f-ab3e-870d069431b7_ENSG00000133619.13.3";
chr7	/dev/stdin	CDS	149428762	149428866	.	+	0	gene_id "c4f4770c-3d64-458f-ab3e-870d069431b7_ENSG00000133619.13"; transcript_id "c4f4770c-3d64-458f-ab3e-870d069431b7_ENSG00000133619.13"; exon_number "3"; exon_id "c4f4770c-3d64-458f-ab3e-870d069431b7_ENSG00000133619.13.3";
chr7	/dev/stdin	exon	149430295	149431660	.	+	.	gene_id "c4f4770c-3d64-458f-ab3e-870d069431b7_ENSG00000133619.13"; transcript_id "c4f4770c-3d64-458f-ab3e-870d069431b7_ENSG00000133619.13"; exon_number "4"; exon_id "c4f4770c-3d64-458f-ab3e-870d069431b7_ENSG00000133619.13.4";
chr7	/dev/stdin	CDS	149430295	149431660	.	+	0	gene_id "c4f4770c-3d64-458f-ab3e-870d069431b7_ENSG00000133619.13"; transcript_id "c4f4770c-3d64-458f-ab3e-870d069431b7_ENSG00000133619.13"; exon_number "4"; exon_id "c4f4770c-3d64-458f-ab3e-870d069431b7_ENSG00000133619.13.4";
chr7	/dev/stdin	start_codon	149427267	149427269	.	+	0	gene_id "c4f4770c-3d64-458f-ab3e-870d069431b7_ENSG00000133619.13"; transcript_id "c4f4770c-3d64-458f-ab3e-870d069431b7_ENSG00000133619.13"; exon_number "1"; exon_id "c4f4770c-3d64-458f-ab3e-870d069431b7_ENSG00000133619.13.1";
chr7	/dev/stdin	transcript	149571066	149577699	.	+	.	gene_id "ENST00000456496.2_ENSG00000171130.13"; transcript_id "ENST00000456496.2_ENSG00000171130.13";
chr7	/dev/stdin	exon	149571066	149571258	.	+	.	gene_id "ENST00000456496.2_ENSG00000171130.13"; transcript_id "ENST00000456496.2_ENSG00000171130.13"; exon_number "1"; exon_id "ENST00000456496.2_ENSG00000171130.13.1";
chr7	/dev/stdin	CDS	149571066	149571258	.	+	0	gene_id "ENST00000456496.2_ENSG00000171130.13"; transcript_id "ENST00000456496.2_ENSG00000171130.13"; exon_number "1"; exon_id "ENST00000456496.2_ENSG00000171130.13.1";
chr7	/dev/stdin	exon	149572687	149572734	.	+	.	gene_id "ENST00000456496.2_ENSG00000171130.13"; transcript_id "ENST00000456496.2_ENSG00000171130.13"; exon_number "2"; exon_id "ENST00000456496.2_ENSG00000171130.13.2";
chr7	/dev/stdin	CDS	149572687	149572734	.	+	2	gene_id "ENST00000456496.2_ENSG00000171130.13"; transcript_id "ENST00000456496.2_ENSG00000171130.13"; exon_number "2"; exon_id "ENST00000456496.2_ENSG00000171130.13.2";
chr7	/dev/stdin	exon	149575767	149575879	.	+	.	gene_id "ENST00000456496.2_ENSG00000171130.13"; transcript_id "ENST00000456496.2_ENSG00000171130.13"; exon_number "3"; exon_id "ENST00000456496.2_ENSG00000171130.13.3";
chr7	/dev/stdin	CDS	149575767	149575879	.	+	2	gene_id "ENST00000456496.2_ENSG00000171130.13"; transcript_id "ENST00000456496.2_ENSG00000171130.13"; exon_number "3"; exon_id "ENST00000456496.2_ENSG00000171130.13.3";
chr7	/dev/stdin	exon	149576424	149577699	.	+	.	gene_id "ENST00000456496.2_ENSG00000171130.13"; transcript_id "ENST00000456496.2_ENSG00000171130.13"; exon_number "4"; exon_id "ENST00000456496.2_ENSG00000171130.13.4";
chr7	/dev/stdin	CDS	149576424	149577699	.	+	0	gene_id "ENST00000456496.2_ENSG00000171130.13"; transcript_id "ENST00000456496.2_ENSG00000171130.13"; exon_number "4"; exon_id "ENST00000456496.2_ENSG00000171130.13.4";
chr7	/dev/stdin	start_codon	149571066	149571068	.	+	0	gene_id "ENST00000456496.2_ENSG00000171130.13"; transcript_id "ENST00000456496.2_ENSG00000171130.13"; exon_number "1"; exon_id "ENST00000456496.2_ENSG00000171130.13.1";
chr7	/dev/stdin	transcript	150102379	150108042	.	+	.	gene_id "ENST00000480389.1_ENSG00000196456.4"; transcript_id "ENST00000480389.1_ENSG00000196456.4";
chr7	/dev/stdin	exon	150102379	150102405	.	+	.	gene_id "ENST00000480389.1_ENSG00000196456.4"; transcript_id "ENST00000480389.1_ENSG00000196456.4"; exon_number "1"; exon_id "ENST00000480389.1_ENSG00000196456.4.1";
chr7	/dev/stdin	CDS	150102379	150102405	.	+	0	gene_id "ENST00000480389.1_ENSG00000196456.4"; transcript_id "ENST00000480389.1_ENSG00000196456.4"; exon_number "1"; exon_id "ENST00000480389.1_ENSG00000196456.4.1";
chr7	/dev/stdin	exon	150107248	150108042	.	+	.	gene_id "ENST00000480389.1_ENSG00000196456.4"; transcript_id "ENST00000480389.1_ENSG00000196456.4"; exon_number "2"; exon_id "ENST00000480389.1_ENSG00000196456.4.2";
chr7	/dev/stdin	CDS	150107248	150108039	.	+	0	gene_id "ENST00000480389.1_ENSG00000196456.4"; transcript_id "ENST00000480389.1_ENSG00000196456.4"; exon_number "2"; exon_id "ENST00000480389.1_ENSG00000196456.4.2";
chr7	/dev/stdin	start_codon	150102379	150102381	.	+	0	gene_id "ENST00000480389.1_ENSG00000196456.4"; transcript_id "ENST00000480389.1_ENSG00000196456.4"; exon_number "1"; exon_id "ENST00000480389.1_ENSG00000196456.4.1";
chr7	/dev/stdin	stop_codon	150108040	150108042	.	+	0	gene_id "ENST00000480389.1_ENSG00000196456.4"; transcript_id "ENST00000480389.1_ENSG00000196456.4"; exon_number "2"; exon_id "ENST00000480389.1_ENSG00000196456.4.2";
chr7	/dev/stdin	transcript	150102379	150108042	.	+	.	gene_id "ENST00000498682.1_ENSG00000196456.4"; transcript_id "ENST00000498682.1_ENSG00000196456.4";
chr7	/dev/stdin	exon	150102379	150102405	.	+	.	gene_id "ENST00000498682.1_ENSG00000196456.4"; transcript_id "ENST00000498682.1_ENSG00000196456.4"; exon_number "1"; exon_id "ENST00000498682.1_ENSG00000196456.4.1";
chr7	/dev/stdin	CDS	150102379	150102405	.	+	0	gene_id "ENST00000498682.1_ENSG00000196456.4"; transcript_id "ENST00000498682.1_ENSG00000196456.4"; exon_number "1"; exon_id "ENST00000498682.1_ENSG00000196456.4.1";
chr7	/dev/stdin	exon	150104672	150105576	.	+	.	gene_id "ENST00000498682.1_ENSG00000196456.4"; transcript_id "ENST00000498682.1_ENSG00000196456.4"; exon_number "2"; exon_id "ENST00000498682.1_ENSG00000196456.4.2";
chr7	/dev/stdin	CDS	150104672	150105576	.	+	0	gene_id "ENST00000498682.1_ENSG00000196456.4"; transcript_id "ENST00000498682.1_ENSG00000196456.4"; exon_number "2"; exon_id "ENST00000498682.1_ENSG00000196456.4.2";
chr7	/dev/stdin	exon	150107248	150108042	.	+	.	gene_id "ENST00000498682.1_ENSG00000196456.4"; transcript_id "ENST00000498682.1_ENSG00000196456.4"; exon_number "3"; exon_id "ENST00000498682.1_ENSG00000196456.4.3";
chr7	/dev/stdin	CDS	150107248	150108042	.	+	1	gene_id "ENST00000498682.1_ENSG00000196456.4"; transcript_id "ENST00000498682.1_ENSG00000196456.4"; exon_number "3"; exon_id "ENST00000498682.1_ENSG00000196456.4.3";
chr7	/dev/stdin	start_codon	150102379	150102381	.	+	0	gene_id "ENST00000498682.1_ENSG00000196456.4"; transcript_id "ENST00000498682.1_ENSG00000196456.4"; exon_number "1"; exon_id "ENST00000498682.1_ENSG00000196456.4.1";
chr7	/dev/stdin	transcript	150105821	150109558	.	+	.	gene_id "708e71c7-a794-4063-89c8-8dac2198d5e5_chr7:150105000"; transcript_id "708e71c7-a794-4063-89c8-8dac2198d5e5_chr7:150105000";
chr7	/dev/stdin	exon	150105821	150105872	.	+	.	gene_id "708e71c7-a794-4063-89c8-8dac2198d5e5_chr7:150105000"; transcript_id "708e71c7-a794-4063-89c8-8dac2198d5e5_chr7:150105000"; exon_number "1"; exon_id "708e71c7-a794-4063-89c8-8dac2198d5e5_chr7:150105000.1";
chr7	/dev/stdin	CDS	150105821	150105872	.	+	0	gene_id "708e71c7-a794-4063-89c8-8dac2198d5e5_chr7:150105000"; transcript_id "708e71c7-a794-4063-89c8-8dac2198d5e5_chr7:150105000"; exon_number "1"; exon_id "708e71c7-a794-4063-89c8-8dac2198d5e5_chr7:150105000.1";
chr7	/dev/stdin	exon	150107248	150109558	.	+	.	gene_id "708e71c7-a794-4063-89c8-8dac2198d5e5_chr7:150105000"; transcript_id "708e71c7-a794-4063-89c8-8dac2198d5e5_chr7:150105000"; exon_number "2"; exon_id "708e71c7-a794-4063-89c8-8dac2198d5e5_chr7:150105000.2";
chr7	/dev/stdin	CDS	150107248	150109558	.	+	2	gene_id "708e71c7-a794-4063-89c8-8dac2198d5e5_chr7:150105000"; transcript_id "708e71c7-a794-4063-89c8-8dac2198d5e5_chr7:150105000"; exon_number "2"; exon_id "708e71c7-a794-4063-89c8-8dac2198d5e5_chr7:150105000.2";
chr7	/dev/stdin	start_codon	150105821	150105823	.	+	0	gene_id "708e71c7-a794-4063-89c8-8dac2198d5e5_chr7:150105000"; transcript_id "708e71c7-a794-4063-89c8-8dac2198d5e5_chr7:150105000"; exon_number "1"; exon_id "708e71c7-a794-4063-89c8-8dac2198d5e5_chr7:150105000.1";
chr7	/dev/stdin	transcript	150725511	150734611	.	+	.	gene_id "ENST00000477092.1_ENSG00000197150.8"; transcript_id "ENST00000477092.1_ENSG00000197150.8";
chr7	/dev/stdin	exon	150725511	150725697	.	+	.	gene_id "ENST00000477092.1_ENSG00000197150.8"; transcript_id "ENST00000477092.1_ENSG00000197150.8"; exon_number "1"; exon_id "ENST00000477092.1_ENSG00000197150.8.1";
chr7	/dev/stdin	CDS	150725511	150725697	.	+	0	gene_id "ENST00000477092.1_ENSG00000197150.8"; transcript_id "ENST00000477092.1_ENSG00000197150.8"; exon_number "1"; exon_id "ENST00000477092.1_ENSG00000197150.8.1";
chr7	/dev/stdin	exon	150730692	150731004	.	+	.	gene_id "ENST00000477092.1_ENSG00000197150.8"; transcript_id "ENST00000477092.1_ENSG00000197150.8"; exon_number "2"; exon_id "ENST00000477092.1_ENSG00000197150.8.2";
chr7	/dev/stdin	CDS	150730692	150731004	.	+	2	gene_id "ENST00000477092.1_ENSG00000197150.8"; transcript_id "ENST00000477092.1_ENSG00000197150.8"; exon_number "2"; exon_id "ENST00000477092.1_ENSG00000197150.8.2";
chr7	/dev/stdin	exon	150731360	150731515	.	+	.	gene_id "ENST00000477092.1_ENSG00000197150.8"; transcript_id "ENST00000477092.1_ENSG00000197150.8"; exon_number "3"; exon_id "ENST00000477092.1_ENSG00000197150.8.3";
chr7	/dev/stdin	CDS	150731360	150731515	.	+	1	gene_id "ENST00000477092.1_ENSG00000197150.8"; transcript_id "ENST00000477092.1_ENSG00000197150.8"; exon_number "3"; exon_id "ENST00000477092.1_ENSG00000197150.8.3";
chr7	/dev/stdin	exon	150731592	150731686	.	+	.	gene_id "ENST00000477092.1_ENSG00000197150.8"; transcript_id "ENST00000477092.1_ENSG00000197150.8"; exon_number "4"; exon_id "ENST00000477092.1_ENSG00000197150.8.4";
chr7	/dev/stdin	CDS	150731592	150731686	.	+	1	gene_id "ENST00000477092.1_ENSG00000197150.8"; transcript_id "ENST00000477092.1_ENSG00000197150.8"; exon_number "4"; exon_id "ENST00000477092.1_ENSG00000197150.8.4";
chr7	/dev/stdin	exon	150731811	150731916	.	+	.	gene_id "ENST00000477092.1_ENSG00000197150.8"; transcript_id "ENST00000477092.1_ENSG00000197150.8"; exon_number "5"; exon_id "ENST00000477092.1_ENSG00000197150.8.5";
chr7	/dev/stdin	CDS	150731811	150731916	.	+	2	gene_id "ENST00000477092.1_ENSG00000197150.8"; transcript_id "ENST00000477092.1_ENSG00000197150.8"; exon_number "5"; exon_id "ENST00000477092.1_ENSG00000197150.8.5";
chr7	/dev/stdin	exon	150732668	150732829	.	+	.	gene_id "ENST00000477092.1_ENSG00000197150.8"; transcript_id "ENST00000477092.1_ENSG00000197150.8"; exon_number "6"; exon_id "ENST00000477092.1_ENSG00000197150.8.6";
chr7	/dev/stdin	CDS	150732668	150732829	.	+	1	gene_id "ENST00000477092.1_ENSG00000197150.8"; transcript_id "ENST00000477092.1_ENSG00000197150.8"; exon_number "6"; exon_id "ENST00000477092.1_ENSG00000197150.8.6";
chr7	/dev/stdin	exon	150732969	150733054	.	+	.	gene_id "ENST00000477092.1_ENSG00000197150.8"; transcript_id "ENST00000477092.1_ENSG00000197150.8"; exon_number "7"; exon_id "ENST00000477092.1_ENSG00000197150.8.7";
chr7	/dev/stdin	CDS	150732969	150733054	.	+	1	gene_id "ENST00000477092.1_ENSG00000197150.8"; transcript_id "ENST00000477092.1_ENSG00000197150.8"; exon_number "7"; exon_id "ENST00000477092.1_ENSG00000197150.8.7";
chr7	/dev/stdin	exon	150733160	150733257	.	+	.	gene_id "ENST00000477092.1_ENSG00000197150.8"; transcript_id "ENST00000477092.1_ENSG00000197150.8"; exon_number "8"; exon_id "ENST00000477092.1_ENSG00000197150.8.8";
chr7	/dev/stdin	CDS	150733160	150733257	.	+	2	gene_id "ENST00000477092.1_ENSG00000197150.8"; transcript_id "ENST00000477092.1_ENSG00000197150.8"; exon_number "8"; exon_id "ENST00000477092.1_ENSG00000197150.8.8";
chr7	/dev/stdin	exon	150733631	150733736	.	+	.	gene_id "ENST00000477092.1_ENSG00000197150.8"; transcript_id "ENST00000477092.1_ENSG00000197150.8"; exon_number "9"; exon_id "ENST00000477092.1_ENSG00000197150.8.9";
chr7	/dev/stdin	CDS	150733631	150733736	.	+	0	gene_id "ENST00000477092.1_ENSG00000197150.8"; transcript_id "ENST00000477092.1_ENSG00000197150.8"; exon_number "9"; exon_id "ENST00000477092.1_ENSG00000197150.8.9";
chr7	/dev/stdin	exon	150734328	150734611	.	+	.	gene_id "ENST00000477092.1_ENSG00000197150.8"; transcript_id "ENST00000477092.1_ENSG00000197150.8"; exon_number "10"; exon_id "ENST00000477092.1_ENSG00000197150.8.10";
chr7	/dev/stdin	CDS	150734328	150734608	.	+	2	gene_id "ENST00000477092.1_ENSG00000197150.8"; transcript_id "ENST00000477092.1_ENSG00000197150.8"; exon_number "10"; exon_id "ENST00000477092.1_ENSG00000197150.8.10";
chr7	/dev/stdin	start_codon	150725511	150725513	.	+	0	gene_id "ENST00000477092.1_ENSG00000197150.8"; transcript_id "ENST00000477092.1_ENSG00000197150.8"; exon_number "1"; exon_id "ENST00000477092.1_ENSG00000197150.8.1";
chr7	/dev/stdin	stop_codon	150734609	150734611	.	+	0	gene_id "ENST00000477092.1_ENSG00000197150.8"; transcript_id "ENST00000477092.1_ENSG00000197150.8"; exon_number "10"; exon_id "ENST00000477092.1_ENSG00000197150.8.10";
chr7	/dev/stdin	transcript	150725511	150734611	.	+	.	gene_id "aaa52382-9417-43fc-8ea4-f338826b615e_ENSG00000197150.8"; transcript_id "aaa52382-9417-43fc-8ea4-f338826b615e_ENSG00000197150.8";
chr7	/dev/stdin	exon	150725511	150725697	.	+	.	gene_id "aaa52382-9417-43fc-8ea4-f338826b615e_ENSG00000197150.8"; transcript_id "aaa52382-9417-43fc-8ea4-f338826b615e_ENSG00000197150.8"; exon_number "1"; exon_id "aaa52382-9417-43fc-8ea4-f338826b615e_ENSG00000197150.8.1";
chr7	/dev/stdin	CDS	150725511	150725697	.	+	0	gene_id "aaa52382-9417-43fc-8ea4-f338826b615e_ENSG00000197150.8"; transcript_id "aaa52382-9417-43fc-8ea4-f338826b615e_ENSG00000197150.8"; exon_number "1"; exon_id "aaa52382-9417-43fc-8ea4-f338826b615e_ENSG00000197150.8.1";
chr7	/dev/stdin	exon	150730692	150731004	.	+	.	gene_id "aaa52382-9417-43fc-8ea4-f338826b615e_ENSG00000197150.8"; transcript_id "aaa52382-9417-43fc-8ea4-f338826b615e_ENSG00000197150.8"; exon_number "2"; exon_id "aaa52382-9417-43fc-8ea4-f338826b615e_ENSG00000197150.8.2";
chr7	/dev/stdin	CDS	150730692	150731004	.	+	2	gene_id "aaa52382-9417-43fc-8ea4-f338826b615e_ENSG00000197150.8"; transcript_id "aaa52382-9417-43fc-8ea4-f338826b615e_ENSG00000197150.8"; exon_number "2"; exon_id "aaa52382-9417-43fc-8ea4-f338826b615e_ENSG00000197150.8.2";
chr7	/dev/stdin	exon	150731360	150731515	.	+	.	gene_id "aaa52382-9417-43fc-8ea4-f338826b615e_ENSG00000197150.8"; transcript_id "aaa52382-9417-43fc-8ea4-f338826b615e_ENSG00000197150.8"; exon_number "3"; exon_id "aaa52382-9417-43fc-8ea4-f338826b615e_ENSG00000197150.8.3";
chr7	/dev/stdin	CDS	150731360	150731515	.	+	1	gene_id "aaa52382-9417-43fc-8ea4-f338826b615e_ENSG00000197150.8"; transcript_id "aaa52382-9417-43fc-8ea4-f338826b615e_ENSG00000197150.8"; exon_number "3"; exon_id "aaa52382-9417-43fc-8ea4-f338826b615e_ENSG00000197150.8.3";
chr7	/dev/stdin	exon	150731592	150731686	.	+	.	gene_id "aaa52382-9417-43fc-8ea4-f338826b615e_ENSG00000197150.8"; transcript_id "aaa52382-9417-43fc-8ea4-f338826b615e_ENSG00000197150.8"; exon_number "4"; exon_id "aaa52382-9417-43fc-8ea4-f338826b615e_ENSG00000197150.8.4";
chr7	/dev/stdin	CDS	150731592	150731686	.	+	1	gene_id "aaa52382-9417-43fc-8ea4-f338826b615e_ENSG00000197150.8"; transcript_id "aaa52382-9417-43fc-8ea4-f338826b615e_ENSG00000197150.8"; exon_number "4"; exon_id "aaa52382-9417-43fc-8ea4-f338826b615e_ENSG00000197150.8.4";
chr7	/dev/stdin	exon	150731811	150731916	.	+	.	gene_id "aaa52382-9417-43fc-8ea4-f338826b615e_ENSG00000197150.8"; transcript_id "aaa52382-9417-43fc-8ea4-f338826b615e_ENSG00000197150.8"; exon_number "5"; exon_id "aaa52382-9417-43fc-8ea4-f338826b615e_ENSG00000197150.8.5";
chr7	/dev/stdin	CDS	150731811	150731916	.	+	2	gene_id "aaa52382-9417-43fc-8ea4-f338826b615e_ENSG00000197150.8"; transcript_id "aaa52382-9417-43fc-8ea4-f338826b615e_ENSG00000197150.8"; exon_number "5"; exon_id "aaa52382-9417-43fc-8ea4-f338826b615e_ENSG00000197150.8.5";
chr7	/dev/stdin	exon	150732668	150732829	.	+	.	gene_id "aaa52382-9417-43fc-8ea4-f338826b615e_ENSG00000197150.8"; transcript_id "aaa52382-9417-43fc-8ea4-f338826b615e_ENSG00000197150.8"; exon_number "6"; exon_id "aaa52382-9417-43fc-8ea4-f338826b615e_ENSG00000197150.8.6";
chr7	/dev/stdin	CDS	150732668	150732829	.	+	1	gene_id "aaa52382-9417-43fc-8ea4-f338826b615e_ENSG00000197150.8"; transcript_id "aaa52382-9417-43fc-8ea4-f338826b615e_ENSG00000197150.8"; exon_number "6"; exon_id "aaa52382-9417-43fc-8ea4-f338826b615e_ENSG00000197150.8.6";
chr7	/dev/stdin	exon	150732969	150733054	.	+	.	gene_id "aaa52382-9417-43fc-8ea4-f338826b615e_ENSG00000197150.8"; transcript_id "aaa52382-9417-43fc-8ea4-f338826b615e_ENSG00000197150.8"; exon_number "7"; exon_id "aaa52382-9417-43fc-8ea4-f338826b615e_ENSG00000197150.8.7";
chr7	/dev/stdin	CDS	150732969	150733054	.	+	1	gene_id "aaa52382-9417-43fc-8ea4-f338826b615e_ENSG00000197150.8"; transcript_id "aaa52382-9417-43fc-8ea4-f338826b615e_ENSG00000197150.8"; exon_number "7"; exon_id "aaa52382-9417-43fc-8ea4-f338826b615e_ENSG00000197150.8.7";
chr7	/dev/stdin	exon	150733160	150733257	.	+	.	gene_id "aaa52382-9417-43fc-8ea4-f338826b615e_ENSG00000197150.8"; transcript_id "aaa52382-9417-43fc-8ea4-f338826b615e_ENSG00000197150.8"; exon_number "8"; exon_id "aaa52382-9417-43fc-8ea4-f338826b615e_ENSG00000197150.8.8";
chr7	/dev/stdin	CDS	150733160	150733257	.	+	2	gene_id "aaa52382-9417-43fc-8ea4-f338826b615e_ENSG00000197150.8"; transcript_id "aaa52382-9417-43fc-8ea4-f338826b615e_ENSG00000197150.8"; exon_number "8"; exon_id "aaa52382-9417-43fc-8ea4-f338826b615e_ENSG00000197150.8.8";
chr7	/dev/stdin	exon	150733631	150733736	.	+	.	gene_id "aaa52382-9417-43fc-8ea4-f338826b615e_ENSG00000197150.8"; transcript_id "aaa52382-9417-43fc-8ea4-f338826b615e_ENSG00000197150.8"; exon_number "9"; exon_id "aaa52382-9417-43fc-8ea4-f338826b615e_ENSG00000197150.8.9";
chr7	/dev/stdin	CDS	150733631	150733736	.	+	0	gene_id "aaa52382-9417-43fc-8ea4-f338826b615e_ENSG00000197150.8"; transcript_id "aaa52382-9417-43fc-8ea4-f338826b615e_ENSG00000197150.8"; exon_number "9"; exon_id "aaa52382-9417-43fc-8ea4-f338826b615e_ENSG00000197150.8.9";
chr7	/dev/stdin	exon	150734371	150734611	.	+	.	gene_id "aaa52382-9417-43fc-8ea4-f338826b615e_ENSG00000197150.8"; transcript_id "aaa52382-9417-43fc-8ea4-f338826b615e_ENSG00000197150.8"; exon_number "10"; exon_id "aaa52382-9417-43fc-8ea4-f338826b615e_ENSG00000197150.8.10";
chr7	/dev/stdin	CDS	150734371	150734611	.	+	2	gene_id "aaa52382-9417-43fc-8ea4-f338826b615e_ENSG00000197150.8"; transcript_id "aaa52382-9417-43fc-8ea4-f338826b615e_ENSG00000197150.8"; exon_number "10"; exon_id "aaa52382-9417-43fc-8ea4-f338826b615e_ENSG00000197150.8.10";
chr7	/dev/stdin	start_codon	150725511	150725513	.	+	0	gene_id "aaa52382-9417-43fc-8ea4-f338826b615e_ENSG00000197150.8"; transcript_id "aaa52382-9417-43fc-8ea4-f338826b615e_ENSG00000197150.8"; exon_number "1"; exon_id "aaa52382-9417-43fc-8ea4-f338826b615e_ENSG00000197150.8.1";
chr7	/dev/stdin	transcript	150725511	150742649	.	+	.	gene_id "ENST00000358849.4_ENSG00000197150.8"; transcript_id "ENST00000358849.4_ENSG00000197150.8";
chr7	/dev/stdin	exon	150725511	150725697	.	+	.	gene_id "ENST00000358849.4_ENSG00000197150.8"; transcript_id "ENST00000358849.4_ENSG00000197150.8"; exon_number "1"; exon_id "ENST00000358849.4_ENSG00000197150.8.1";
chr7	/dev/stdin	CDS	150725511	150725697	.	+	0	gene_id "ENST00000358849.4_ENSG00000197150.8"; transcript_id "ENST00000358849.4_ENSG00000197150.8"; exon_number "1"; exon_id "ENST00000358849.4_ENSG00000197150.8.1";
chr7	/dev/stdin	exon	150730692	150731004	.	+	.	gene_id "ENST00000358849.4_ENSG00000197150.8"; transcript_id "ENST00000358849.4_ENSG00000197150.8"; exon_number "2"; exon_id "ENST00000358849.4_ENSG00000197150.8.2";
chr7	/dev/stdin	CDS	150730692	150731004	.	+	2	gene_id "ENST00000358849.4_ENSG00000197150.8"; transcript_id "ENST00000358849.4_ENSG00000197150.8"; exon_number "2"; exon_id "ENST00000358849.4_ENSG00000197150.8.2";
chr7	/dev/stdin	exon	150731360	150731515	.	+	.	gene_id "ENST00000358849.4_ENSG00000197150.8"; transcript_id "ENST00000358849.4_ENSG00000197150.8"; exon_number "3"; exon_id "ENST00000358849.4_ENSG00000197150.8.3";
chr7	/dev/stdin	CDS	150731360	150731515	.	+	1	gene_id "ENST00000358849.4_ENSG00000197150.8"; transcript_id "ENST00000358849.4_ENSG00000197150.8"; exon_number "3"; exon_id "ENST00000358849.4_ENSG00000197150.8.3";
chr7	/dev/stdin	exon	150731592	150731686	.	+	.	gene_id "ENST00000358849.4_ENSG00000197150.8"; transcript_id "ENST00000358849.4_ENSG00000197150.8"; exon_number "4"; exon_id "ENST00000358849.4_ENSG00000197150.8.4";
chr7	/dev/stdin	CDS	150731592	150731686	.	+	1	gene_id "ENST00000358849.4_ENSG00000197150.8"; transcript_id "ENST00000358849.4_ENSG00000197150.8"; exon_number "4"; exon_id "ENST00000358849.4_ENSG00000197150.8.4";
chr7	/dev/stdin	exon	150731811	150731916	.	+	.	gene_id "ENST00000358849.4_ENSG00000197150.8"; transcript_id "ENST00000358849.4_ENSG00000197150.8"; exon_number "5"; exon_id "ENST00000358849.4_ENSG00000197150.8.5";
chr7	/dev/stdin	CDS	150731811	150731916	.	+	2	gene_id "ENST00000358849.4_ENSG00000197150.8"; transcript_id "ENST00000358849.4_ENSG00000197150.8"; exon_number "5"; exon_id "ENST00000358849.4_ENSG00000197150.8.5";
chr7	/dev/stdin	exon	150732668	150732829	.	+	.	gene_id "ENST00000358849.4_ENSG00000197150.8"; transcript_id "ENST00000358849.4_ENSG00000197150.8"; exon_number "6"; exon_id "ENST00000358849.4_ENSG00000197150.8.6";
chr7	/dev/stdin	CDS	150732668	150732829	.	+	1	gene_id "ENST00000358849.4_ENSG00000197150.8"; transcript_id "ENST00000358849.4_ENSG00000197150.8"; exon_number "6"; exon_id "ENST00000358849.4_ENSG00000197150.8.6";
chr7	/dev/stdin	exon	150732969	150733054	.	+	.	gene_id "ENST00000358849.4_ENSG00000197150.8"; transcript_id "ENST00000358849.4_ENSG00000197150.8"; exon_number "7"; exon_id "ENST00000358849.4_ENSG00000197150.8.7";
chr7	/dev/stdin	CDS	150732969	150733054	.	+	1	gene_id "ENST00000358849.4_ENSG00000197150.8"; transcript_id "ENST00000358849.4_ENSG00000197150.8"; exon_number "7"; exon_id "ENST00000358849.4_ENSG00000197150.8.7";
chr7	/dev/stdin	exon	150733160	150733257	.	+	.	gene_id "ENST00000358849.4_ENSG00000197150.8"; transcript_id "ENST00000358849.4_ENSG00000197150.8"; exon_number "8"; exon_id "ENST00000358849.4_ENSG00000197150.8.8";
chr7	/dev/stdin	CDS	150733160	150733257	.	+	2	gene_id "ENST00000358849.4_ENSG00000197150.8"; transcript_id "ENST00000358849.4_ENSG00000197150.8"; exon_number "8"; exon_id "ENST00000358849.4_ENSG00000197150.8.8";
chr7	/dev/stdin	exon	150733631	150733736	.	+	.	gene_id "ENST00000358849.4_ENSG00000197150.8"; transcript_id "ENST00000358849.4_ENSG00000197150.8"; exon_number "9"; exon_id "ENST00000358849.4_ENSG00000197150.8.9";
chr7	/dev/stdin	CDS	150733631	150733736	.	+	0	gene_id "ENST00000358849.4_ENSG00000197150.8"; transcript_id "ENST00000358849.4_ENSG00000197150.8"; exon_number "9"; exon_id "ENST00000358849.4_ENSG00000197150.8.9";
chr7	/dev/stdin	exon	150737355	150737388	.	+	.	gene_id "ENST00000358849.4_ENSG00000197150.8"; transcript_id "ENST00000358849.4_ENSG00000197150.8"; exon_number "10"; exon_id "ENST00000358849.4_ENSG00000197150.8.10";
chr7	/dev/stdin	CDS	150737355	150737388	.	+	2	gene_id "ENST00000358849.4_ENSG00000197150.8"; transcript_id "ENST00000358849.4_ENSG00000197150.8"; exon_number "10"; exon_id "ENST00000358849.4_ENSG00000197150.8.10";
chr7	/dev/stdin	exon	150737585	150737721	.	+	.	gene_id "ENST00000358849.4_ENSG00000197150.8"; transcript_id "ENST00000358849.4_ENSG00000197150.8"; exon_number "11"; exon_id "ENST00000358849.4_ENSG00000197150.8.11";
chr7	/dev/stdin	CDS	150737585	150737721	.	+	1	gene_id "ENST00000358849.4_ENSG00000197150.8"; transcript_id "ENST00000358849.4_ENSG00000197150.8"; exon_number "11"; exon_id "ENST00000358849.4_ENSG00000197150.8.11";
chr7	/dev/stdin	exon	150737915	150738009	.	+	.	gene_id "ENST00000358849.4_ENSG00000197150.8"; transcript_id "ENST00000358849.4_ENSG00000197150.8"; exon_number "12"; exon_id "ENST00000358849.4_ENSG00000197150.8.12";
chr7	/dev/stdin	CDS	150737915	150738009	.	+	2	gene_id "ENST00000358849.4_ENSG00000197150.8"; transcript_id "ENST00000358849.4_ENSG00000197150.8"; exon_number "12"; exon_id "ENST00000358849.4_ENSG00000197150.8.12";
chr7	/dev/stdin	exon	150738186	150738319	.	+	.	gene_id "ENST00000358849.4_ENSG00000197150.8"; transcript_id "ENST00000358849.4_ENSG00000197150.8"; exon_number "13"; exon_id "ENST00000358849.4_ENSG00000197150.8.13";
chr7	/dev/stdin	CDS	150738186	150738319	.	+	0	gene_id "ENST00000358849.4_ENSG00000197150.8"; transcript_id "ENST00000358849.4_ENSG00000197150.8"; exon_number "13"; exon_id "ENST00000358849.4_ENSG00000197150.8.13";
chr7	/dev/stdin	exon	150739048	150739195	.	+	.	gene_id "ENST00000358849.4_ENSG00000197150.8"; transcript_id "ENST00000358849.4_ENSG00000197150.8"; exon_number "14"; exon_id "ENST00000358849.4_ENSG00000197150.8.14";
chr7	/dev/stdin	CDS	150739048	150739195	.	+	1	gene_id "ENST00000358849.4_ENSG00000197150.8"; transcript_id "ENST00000358849.4_ENSG00000197150.8"; exon_number "14"; exon_id "ENST00000358849.4_ENSG00000197150.8.14";
chr7	/dev/stdin	exon	150741058	150741308	.	+	.	gene_id "ENST00000358849.4_ENSG00000197150.8"; transcript_id "ENST00000358849.4_ENSG00000197150.8"; exon_number "15"; exon_id "ENST00000358849.4_ENSG00000197150.8.15";
chr7	/dev/stdin	CDS	150741058	150741308	.	+	0	gene_id "ENST00000358849.4_ENSG00000197150.8"; transcript_id "ENST00000358849.4_ENSG00000197150.8"; exon_number "15"; exon_id "ENST00000358849.4_ENSG00000197150.8.15";
chr7	/dev/stdin	exon	150742296	150742649	.	+	.	gene_id "ENST00000358849.4_ENSG00000197150.8"; transcript_id "ENST00000358849.4_ENSG00000197150.8"; exon_number "16"; exon_id "ENST00000358849.4_ENSG00000197150.8.16";
chr7	/dev/stdin	CDS	150742296	150742649	.	+	1	gene_id "ENST00000358849.4_ENSG00000197150.8"; transcript_id "ENST00000358849.4_ENSG00000197150.8"; exon_number "16"; exon_id "ENST00000358849.4_ENSG00000197150.8.16";
chr7	/dev/stdin	start_codon	150725511	150725513	.	+	0	gene_id "ENST00000358849.4_ENSG00000197150.8"; transcript_id "ENST00000358849.4_ENSG00000197150.8"; exon_number "1"; exon_id "ENST00000358849.4_ENSG00000197150.8.1";
chr7	/dev/stdin	transcript	150725511	150742649	.	+	.	gene_id "35e422af-0957-4989-8cba-9420dd16abf7_ENSG00000197150.8"; transcript_id "35e422af-0957-4989-8cba-9420dd16abf7_ENSG00000197150.8";
chr7	/dev/stdin	exon	150725511	150725697	.	+	.	gene_id "35e422af-0957-4989-8cba-9420dd16abf7_ENSG00000197150.8"; transcript_id "35e422af-0957-4989-8cba-9420dd16abf7_ENSG00000197150.8"; exon_number "1"; exon_id "35e422af-0957-4989-8cba-9420dd16abf7_ENSG00000197150.8.1";
chr7	/dev/stdin	CDS	150725511	150725697	.	+	0	gene_id "35e422af-0957-4989-8cba-9420dd16abf7_ENSG00000197150.8"; transcript_id "35e422af-0957-4989-8cba-9420dd16abf7_ENSG00000197150.8"; exon_number "1"; exon_id "35e422af-0957-4989-8cba-9420dd16abf7_ENSG00000197150.8.1";
chr7	/dev/stdin	exon	150730692	150731004	.	+	.	gene_id "35e422af-0957-4989-8cba-9420dd16abf7_ENSG00000197150.8"; transcript_id "35e422af-0957-4989-8cba-9420dd16abf7_ENSG00000197150.8"; exon_number "2"; exon_id "35e422af-0957-4989-8cba-9420dd16abf7_ENSG00000197150.8.2";
chr7	/dev/stdin	CDS	150730692	150731004	.	+	2	gene_id "35e422af-0957-4989-8cba-9420dd16abf7_ENSG00000197150.8"; transcript_id "35e422af-0957-4989-8cba-9420dd16abf7_ENSG00000197150.8"; exon_number "2"; exon_id "35e422af-0957-4989-8cba-9420dd16abf7_ENSG00000197150.8.2";
chr7	/dev/stdin	exon	150731360	150731515	.	+	.	gene_id "35e422af-0957-4989-8cba-9420dd16abf7_ENSG00000197150.8"; transcript_id "35e422af-0957-4989-8cba-9420dd16abf7_ENSG00000197150.8"; exon_number "3"; exon_id "35e422af-0957-4989-8cba-9420dd16abf7_ENSG00000197150.8.3";
chr7	/dev/stdin	CDS	150731360	150731515	.	+	1	gene_id "35e422af-0957-4989-8cba-9420dd16abf7_ENSG00000197150.8"; transcript_id "35e422af-0957-4989-8cba-9420dd16abf7_ENSG00000197150.8"; exon_number "3"; exon_id "35e422af-0957-4989-8cba-9420dd16abf7_ENSG00000197150.8.3";
chr7	/dev/stdin	exon	150731592	150731686	.	+	.	gene_id "35e422af-0957-4989-8cba-9420dd16abf7_ENSG00000197150.8"; transcript_id "35e422af-0957-4989-8cba-9420dd16abf7_ENSG00000197150.8"; exon_number "4"; exon_id "35e422af-0957-4989-8cba-9420dd16abf7_ENSG00000197150.8.4";
chr7	/dev/stdin	CDS	150731592	150731686	.	+	1	gene_id "35e422af-0957-4989-8cba-9420dd16abf7_ENSG00000197150.8"; transcript_id "35e422af-0957-4989-8cba-9420dd16abf7_ENSG00000197150.8"; exon_number "4"; exon_id "35e422af-0957-4989-8cba-9420dd16abf7_ENSG00000197150.8.4";
chr7	/dev/stdin	exon	150731811	150731916	.	+	.	gene_id "35e422af-0957-4989-8cba-9420dd16abf7_ENSG00000197150.8"; transcript_id "35e422af-0957-4989-8cba-9420dd16abf7_ENSG00000197150.8"; exon_number "5"; exon_id "35e422af-0957-4989-8cba-9420dd16abf7_ENSG00000197150.8.5";
chr7	/dev/stdin	CDS	150731811	150731916	.	+	2	gene_id "35e422af-0957-4989-8cba-9420dd16abf7_ENSG00000197150.8"; transcript_id "35e422af-0957-4989-8cba-9420dd16abf7_ENSG00000197150.8"; exon_number "5"; exon_id "35e422af-0957-4989-8cba-9420dd16abf7_ENSG00000197150.8.5";
chr7	/dev/stdin	exon	150732668	150732829	.	+	.	gene_id "35e422af-0957-4989-8cba-9420dd16abf7_ENSG00000197150.8"; transcript_id "35e422af-0957-4989-8cba-9420dd16abf7_ENSG00000197150.8"; exon_number "6"; exon_id "35e422af-0957-4989-8cba-9420dd16abf7_ENSG00000197150.8.6";
chr7	/dev/stdin	CDS	150732668	150732829	.	+	1	gene_id "35e422af-0957-4989-8cba-9420dd16abf7_ENSG00000197150.8"; transcript_id "35e422af-0957-4989-8cba-9420dd16abf7_ENSG00000197150.8"; exon_number "6"; exon_id "35e422af-0957-4989-8cba-9420dd16abf7_ENSG00000197150.8.6";
chr7	/dev/stdin	exon	150732969	150733054	.	+	.	gene_id "35e422af-0957-4989-8cba-9420dd16abf7_ENSG00000197150.8"; transcript_id "35e422af-0957-4989-8cba-9420dd16abf7_ENSG00000197150.8"; exon_number "7"; exon_id "35e422af-0957-4989-8cba-9420dd16abf7_ENSG00000197150.8.7";
chr7	/dev/stdin	CDS	150732969	150733054	.	+	1	gene_id "35e422af-0957-4989-8cba-9420dd16abf7_ENSG00000197150.8"; transcript_id "35e422af-0957-4989-8cba-9420dd16abf7_ENSG00000197150.8"; exon_number "7"; exon_id "35e422af-0957-4989-8cba-9420dd16abf7_ENSG00000197150.8.7";
chr7	/dev/stdin	exon	150733160	150733257	.	+	.	gene_id "35e422af-0957-4989-8cba-9420dd16abf7_ENSG00000197150.8"; transcript_id "35e422af-0957-4989-8cba-9420dd16abf7_ENSG00000197150.8"; exon_number "8"; exon_id "35e422af-0957-4989-8cba-9420dd16abf7_ENSG00000197150.8.8";
chr7	/dev/stdin	CDS	150733160	150733257	.	+	2	gene_id "35e422af-0957-4989-8cba-9420dd16abf7_ENSG00000197150.8"; transcript_id "35e422af-0957-4989-8cba-9420dd16abf7_ENSG00000197150.8"; exon_number "8"; exon_id "35e422af-0957-4989-8cba-9420dd16abf7_ENSG00000197150.8.8";
chr7	/dev/stdin	exon	150733631	150733736	.	+	.	gene_id "35e422af-0957-4989-8cba-9420dd16abf7_ENSG00000197150.8"; transcript_id "35e422af-0957-4989-8cba-9420dd16abf7_ENSG00000197150.8"; exon_number "9"; exon_id "35e422af-0957-4989-8cba-9420dd16abf7_ENSG00000197150.8.9";
chr7	/dev/stdin	CDS	150733631	150733736	.	+	0	gene_id "35e422af-0957-4989-8cba-9420dd16abf7_ENSG00000197150.8"; transcript_id "35e422af-0957-4989-8cba-9420dd16abf7_ENSG00000197150.8"; exon_number "9"; exon_id "35e422af-0957-4989-8cba-9420dd16abf7_ENSG00000197150.8.9";
chr7	/dev/stdin	exon	150737355	150737388	.	+	.	gene_id "35e422af-0957-4989-8cba-9420dd16abf7_ENSG00000197150.8"; transcript_id "35e422af-0957-4989-8cba-9420dd16abf7_ENSG00000197150.8"; exon_number "10"; exon_id "35e422af-0957-4989-8cba-9420dd16abf7_ENSG00000197150.8.10";
chr7	/dev/stdin	CDS	150737355	150737388	.	+	2	gene_id "35e422af-0957-4989-8cba-9420dd16abf7_ENSG00000197150.8"; transcript_id "35e422af-0957-4989-8cba-9420dd16abf7_ENSG00000197150.8"; exon_number "10"; exon_id "35e422af-0957-4989-8cba-9420dd16abf7_ENSG00000197150.8.10";
chr7	/dev/stdin	exon	150737585	150737731	.	+	.	gene_id "35e422af-0957-4989-8cba-9420dd16abf7_ENSG00000197150.8"; transcript_id "35e422af-0957-4989-8cba-9420dd16abf7_ENSG00000197150.8"; exon_number "11"; exon_id "35e422af-0957-4989-8cba-9420dd16abf7_ENSG00000197150.8.11";
chr7	/dev/stdin	CDS	150737585	150737731	.	+	1	gene_id "35e422af-0957-4989-8cba-9420dd16abf7_ENSG00000197150.8"; transcript_id "35e422af-0957-4989-8cba-9420dd16abf7_ENSG00000197150.8"; exon_number "11"; exon_id "35e422af-0957-4989-8cba-9420dd16abf7_ENSG00000197150.8.11";
chr7	/dev/stdin	exon	150737915	150738009	.	+	.	gene_id "35e422af-0957-4989-8cba-9420dd16abf7_ENSG00000197150.8"; transcript_id "35e422af-0957-4989-8cba-9420dd16abf7_ENSG00000197150.8"; exon_number "12"; exon_id "35e422af-0957-4989-8cba-9420dd16abf7_ENSG00000197150.8.12";
chr7	/dev/stdin	CDS	150737915	150738009	.	+	1	gene_id "35e422af-0957-4989-8cba-9420dd16abf7_ENSG00000197150.8"; transcript_id "35e422af-0957-4989-8cba-9420dd16abf7_ENSG00000197150.8"; exon_number "12"; exon_id "35e422af-0957-4989-8cba-9420dd16abf7_ENSG00000197150.8.12";
chr7	/dev/stdin	exon	150738186	150738319	.	+	.	gene_id "35e422af-0957-4989-8cba-9420dd16abf7_ENSG00000197150.8"; transcript_id "35e422af-0957-4989-8cba-9420dd16abf7_ENSG00000197150.8"; exon_number "13"; exon_id "35e422af-0957-4989-8cba-9420dd16abf7_ENSG00000197150.8.13";
chr7	/dev/stdin	CDS	150738186	150738319	.	+	2	gene_id "35e422af-0957-4989-8cba-9420dd16abf7_ENSG00000197150.8"; transcript_id "35e422af-0957-4989-8cba-9420dd16abf7_ENSG00000197150.8"; exon_number "13"; exon_id "35e422af-0957-4989-8cba-9420dd16abf7_ENSG00000197150.8.13";
chr7	/dev/stdin	exon	150739048	150739195	.	+	.	gene_id "35e422af-0957-4989-8cba-9420dd16abf7_ENSG00000197150.8"; transcript_id "35e422af-0957-4989-8cba-9420dd16abf7_ENSG00000197150.8"; exon_number "14"; exon_id "35e422af-0957-4989-8cba-9420dd16abf7_ENSG00000197150.8.14";
chr7	/dev/stdin	CDS	150739048	150739195	.	+	0	gene_id "35e422af-0957-4989-8cba-9420dd16abf7_ENSG00000197150.8"; transcript_id "35e422af-0957-4989-8cba-9420dd16abf7_ENSG00000197150.8"; exon_number "14"; exon_id "35e422af-0957-4989-8cba-9420dd16abf7_ENSG00000197150.8.14";
chr7	/dev/stdin	exon	150741058	150741308	.	+	.	gene_id "35e422af-0957-4989-8cba-9420dd16abf7_ENSG00000197150.8"; transcript_id "35e422af-0957-4989-8cba-9420dd16abf7_ENSG00000197150.8"; exon_number "15"; exon_id "35e422af-0957-4989-8cba-9420dd16abf7_ENSG00000197150.8.15";
chr7	/dev/stdin	CDS	150741058	150741308	.	+	2	gene_id "35e422af-0957-4989-8cba-9420dd16abf7_ENSG00000197150.8"; transcript_id "35e422af-0957-4989-8cba-9420dd16abf7_ENSG00000197150.8"; exon_number "15"; exon_id "35e422af-0957-4989-8cba-9420dd16abf7_ENSG00000197150.8.15";
chr7	/dev/stdin	exon	150742296	150742649	.	+	.	gene_id "35e422af-0957-4989-8cba-9420dd16abf7_ENSG00000197150.8"; transcript_id "35e422af-0957-4989-8cba-9420dd16abf7_ENSG00000197150.8"; exon_number "16"; exon_id "35e422af-0957-4989-8cba-9420dd16abf7_ENSG00000197150.8.16";
chr7	/dev/stdin	CDS	150742296	150742646	.	+	0	gene_id "35e422af-0957-4989-8cba-9420dd16abf7_ENSG00000197150.8"; transcript_id "35e422af-0957-4989-8cba-9420dd16abf7_ENSG00000197150.8"; exon_number "16"; exon_id "35e422af-0957-4989-8cba-9420dd16abf7_ENSG00000197150.8.16";
chr7	/dev/stdin	start_codon	150725511	150725513	.	+	0	gene_id "35e422af-0957-4989-8cba-9420dd16abf7_ENSG00000197150.8"; transcript_id "35e422af-0957-4989-8cba-9420dd16abf7_ENSG00000197150.8"; exon_number "1"; exon_id "35e422af-0957-4989-8cba-9420dd16abf7_ENSG00000197150.8.1";
chr7	/dev/stdin	stop_codon	150742647	150742649	.	+	0	gene_id "35e422af-0957-4989-8cba-9420dd16abf7_ENSG00000197150.8"; transcript_id "35e422af-0957-4989-8cba-9420dd16abf7_ENSG00000197150.8"; exon_number "16"; exon_id "35e422af-0957-4989-8cba-9420dd16abf7_ENSG00000197150.8.16";
chr7	/dev/stdin	transcript	150737928	150742649	.	+	.	gene_id "a30f195d-016c-46c5-b343-a193ebb23a86_ENSG00000197150.8"; transcript_id "a30f195d-016c-46c5-b343-a193ebb23a86_ENSG00000197150.8";
chr7	/dev/stdin	exon	150737928	150738009	.	+	.	gene_id "a30f195d-016c-46c5-b343-a193ebb23a86_ENSG00000197150.8"; transcript_id "a30f195d-016c-46c5-b343-a193ebb23a86_ENSG00000197150.8"; exon_number "1"; exon_id "a30f195d-016c-46c5-b343-a193ebb23a86_ENSG00000197150.8.1";
chr7	/dev/stdin	CDS	150737928	150738009	.	+	0	gene_id "a30f195d-016c-46c5-b343-a193ebb23a86_ENSG00000197150.8"; transcript_id "a30f195d-016c-46c5-b343-a193ebb23a86_ENSG00000197150.8"; exon_number "1"; exon_id "a30f195d-016c-46c5-b343-a193ebb23a86_ENSG00000197150.8.1";
chr7	/dev/stdin	exon	150738186	150738319	.	+	.	gene_id "a30f195d-016c-46c5-b343-a193ebb23a86_ENSG00000197150.8"; transcript_id "a30f195d-016c-46c5-b343-a193ebb23a86_ENSG00000197150.8"; exon_number "2"; exon_id "a30f195d-016c-46c5-b343-a193ebb23a86_ENSG00000197150.8.2";
chr7	/dev/stdin	CDS	150738186	150738319	.	+	2	gene_id "a30f195d-016c-46c5-b343-a193ebb23a86_ENSG00000197150.8"; transcript_id "a30f195d-016c-46c5-b343-a193ebb23a86_ENSG00000197150.8"; exon_number "2"; exon_id "a30f195d-016c-46c5-b343-a193ebb23a86_ENSG00000197150.8.2";
chr7	/dev/stdin	exon	150739048	150739195	.	+	.	gene_id "a30f195d-016c-46c5-b343-a193ebb23a86_ENSG00000197150.8"; transcript_id "a30f195d-016c-46c5-b343-a193ebb23a86_ENSG00000197150.8"; exon_number "3"; exon_id "a30f195d-016c-46c5-b343-a193ebb23a86_ENSG00000197150.8.3";
chr7	/dev/stdin	CDS	150739048	150739195	.	+	0	gene_id "a30f195d-016c-46c5-b343-a193ebb23a86_ENSG00000197150.8"; transcript_id "a30f195d-016c-46c5-b343-a193ebb23a86_ENSG00000197150.8"; exon_number "3"; exon_id "a30f195d-016c-46c5-b343-a193ebb23a86_ENSG00000197150.8.3";
chr7	/dev/stdin	exon	150741058	150741233	.	+	.	gene_id "a30f195d-016c-46c5-b343-a193ebb23a86_ENSG00000197150.8"; transcript_id "a30f195d-016c-46c5-b343-a193ebb23a86_ENSG00000197150.8"; exon_number "4"; exon_id "a30f195d-016c-46c5-b343-a193ebb23a86_ENSG00000197150.8.4";
chr7	/dev/stdin	CDS	150741058	150741233	.	+	2	gene_id "a30f195d-016c-46c5-b343-a193ebb23a86_ENSG00000197150.8"; transcript_id "a30f195d-016c-46c5-b343-a193ebb23a86_ENSG00000197150.8"; exon_number "4"; exon_id "a30f195d-016c-46c5-b343-a193ebb23a86_ENSG00000197150.8.4";
chr7	/dev/stdin	exon	150742296	150742649	.	+	.	gene_id "a30f195d-016c-46c5-b343-a193ebb23a86_ENSG00000197150.8"; transcript_id "a30f195d-016c-46c5-b343-a193ebb23a86_ENSG00000197150.8"; exon_number "5"; exon_id "a30f195d-016c-46c5-b343-a193ebb23a86_ENSG00000197150.8.5";
chr7	/dev/stdin	CDS	150742296	150742646	.	+	0	gene_id "a30f195d-016c-46c5-b343-a193ebb23a86_ENSG00000197150.8"; transcript_id "a30f195d-016c-46c5-b343-a193ebb23a86_ENSG00000197150.8"; exon_number "5"; exon_id "a30f195d-016c-46c5-b343-a193ebb23a86_ENSG00000197150.8.5";
chr7	/dev/stdin	start_codon	150737928	150737930	.	+	0	gene_id "a30f195d-016c-46c5-b343-a193ebb23a86_ENSG00000197150.8"; transcript_id "a30f195d-016c-46c5-b343-a193ebb23a86_ENSG00000197150.8"; exon_number "1"; exon_id "a30f195d-016c-46c5-b343-a193ebb23a86_ENSG00000197150.8.1";
chr7	/dev/stdin	stop_codon	150742647	150742649	.	+	0	gene_id "a30f195d-016c-46c5-b343-a193ebb23a86_ENSG00000197150.8"; transcript_id "a30f195d-016c-46c5-b343-a193ebb23a86_ENSG00000197150.8"; exon_number "5"; exon_id "a30f195d-016c-46c5-b343-a193ebb23a86_ENSG00000197150.8.5";
chr7	/dev/stdin	transcript	150750900	150754935	.	-	.	gene_id "ENST00000297518.4_ENSG00000164885.8"; transcript_id "ENST00000297518.4_ENSG00000164885.8";
chr7	/dev/stdin	exon	150750900	150751182	.	-	.	gene_id "ENST00000297518.4_ENSG00000164885.8"; transcript_id "ENST00000297518.4_ENSG00000164885.8"; exon_number "1"; exon_id "ENST00000297518.4_ENSG00000164885.8.1";
chr7	/dev/stdin	CDS	150750900	150751182	.	-	0	gene_id "ENST00000297518.4_ENSG00000164885.8"; transcript_id "ENST00000297518.4_ENSG00000164885.8"; exon_number "1"; exon_id "ENST00000297518.4_ENSG00000164885.8.1";
chr7	/dev/stdin	exon	150751299	150751379	.	-	.	gene_id "ENST00000297518.4_ENSG00000164885.8"; transcript_id "ENST00000297518.4_ENSG00000164885.8"; exon_number "2"; exon_id "ENST00000297518.4_ENSG00000164885.8.2";
chr7	/dev/stdin	CDS	150751299	150751379	.	-	0	gene_id "ENST00000297518.4_ENSG00000164885.8"; transcript_id "ENST00000297518.4_ENSG00000164885.8"; exon_number "2"; exon_id "ENST00000297518.4_ENSG00000164885.8.2";
chr7	/dev/stdin	exon	150751492	150751552	.	-	.	gene_id "ENST00000297518.4_ENSG00000164885.8"; transcript_id "ENST00000297518.4_ENSG00000164885.8"; exon_number "3"; exon_id "ENST00000297518.4_ENSG00000164885.8.3";
chr7	/dev/stdin	CDS	150751492	150751552	.	-	1	gene_id "ENST00000297518.4_ENSG00000164885.8"; transcript_id "ENST00000297518.4_ENSG00000164885.8"; exon_number "3"; exon_id "ENST00000297518.4_ENSG00000164885.8.3";
chr7	/dev/stdin	exon	150752114	150752183	.	-	.	gene_id "ENST00000297518.4_ENSG00000164885.8"; transcript_id "ENST00000297518.4_ENSG00000164885.8"; exon_number "4"; exon_id "ENST00000297518.4_ENSG00000164885.8.4";
chr7	/dev/stdin	CDS	150752114	150752183	.	-	2	gene_id "ENST00000297518.4_ENSG00000164885.8"; transcript_id "ENST00000297518.4_ENSG00000164885.8"; exon_number "4"; exon_id "ENST00000297518.4_ENSG00000164885.8.4";
chr7	/dev/stdin	exon	150752364	150752460	.	-	.	gene_id "ENST00000297518.4_ENSG00000164885.8"; transcript_id "ENST00000297518.4_ENSG00000164885.8"; exon_number "5"; exon_id "ENST00000297518.4_ENSG00000164885.8.5";
chr7	/dev/stdin	CDS	150752364	150752460	.	-	0	gene_id "ENST00000297518.4_ENSG00000164885.8"; transcript_id "ENST00000297518.4_ENSG00000164885.8"; exon_number "5"; exon_id "ENST00000297518.4_ENSG00000164885.8.5";
chr7	/dev/stdin	exon	150752619	150752693	.	-	.	gene_id "ENST00000297518.4_ENSG00000164885.8"; transcript_id "ENST00000297518.4_ENSG00000164885.8"; exon_number "6"; exon_id "ENST00000297518.4_ENSG00000164885.8.6";
chr7	/dev/stdin	CDS	150752619	150752693	.	-	0	gene_id "ENST00000297518.4_ENSG00000164885.8"; transcript_id "ENST00000297518.4_ENSG00000164885.8"; exon_number "6"; exon_id "ENST00000297518.4_ENSG00000164885.8.6";
chr7	/dev/stdin	exon	150753667	150753723	.	-	.	gene_id "ENST00000297518.4_ENSG00000164885.8"; transcript_id "ENST00000297518.4_ENSG00000164885.8"; exon_number "7"; exon_id "ENST00000297518.4_ENSG00000164885.8.7";
chr7	/dev/stdin	CDS	150753667	150753723	.	-	0	gene_id "ENST00000297518.4_ENSG00000164885.8"; transcript_id "ENST00000297518.4_ENSG00000164885.8"; exon_number "7"; exon_id "ENST00000297518.4_ENSG00000164885.8.7";
chr7	/dev/stdin	exon	150753823	150753883	.	-	.	gene_id "ENST00000297518.4_ENSG00000164885.8"; transcript_id "ENST00000297518.4_ENSG00000164885.8"; exon_number "8"; exon_id "ENST00000297518.4_ENSG00000164885.8.8";
chr7	/dev/stdin	CDS	150753823	150753883	.	-	1	gene_id "ENST00000297518.4_ENSG00000164885.8"; transcript_id "ENST00000297518.4_ENSG00000164885.8"; exon_number "8"; exon_id "ENST00000297518.4_ENSG00000164885.8.8";
chr7	/dev/stdin	exon	150753995	150754062	.	-	.	gene_id "ENST00000297518.4_ENSG00000164885.8"; transcript_id "ENST00000297518.4_ENSG00000164885.8"; exon_number "9"; exon_id "ENST00000297518.4_ENSG00000164885.8.9";
chr7	/dev/stdin	CDS	150753995	150754062	.	-	0	gene_id "ENST00000297518.4_ENSG00000164885.8"; transcript_id "ENST00000297518.4_ENSG00000164885.8"; exon_number "9"; exon_id "ENST00000297518.4_ENSG00000164885.8.9";
chr7	/dev/stdin	exon	150754159	150754247	.	-	.	gene_id "ENST00000297518.4_ENSG00000164885.8"; transcript_id "ENST00000297518.4_ENSG00000164885.8"; exon_number "10"; exon_id "ENST00000297518.4_ENSG00000164885.8.10";
chr7	/dev/stdin	CDS	150754159	150754247	.	-	2	gene_id "ENST00000297518.4_ENSG00000164885.8"; transcript_id "ENST00000297518.4_ENSG00000164885.8"; exon_number "10"; exon_id "ENST00000297518.4_ENSG00000164885.8.10";
chr7	/dev/stdin	exon	150754899	150754935	.	-	.	gene_id "ENST00000297518.4_ENSG00000164885.8"; transcript_id "ENST00000297518.4_ENSG00000164885.8"; exon_number "11"; exon_id "ENST00000297518.4_ENSG00000164885.8.11";
chr7	/dev/stdin	CDS	150754899	150754935	.	-	0	gene_id "ENST00000297518.4_ENSG00000164885.8"; transcript_id "ENST00000297518.4_ENSG00000164885.8"; exon_number "11"; exon_id "ENST00000297518.4_ENSG00000164885.8.11";
chr7	/dev/stdin	start_codon	150754933	150754935	.	-	0	gene_id "ENST00000297518.4_ENSG00000164885.8"; transcript_id "ENST00000297518.4_ENSG00000164885.8"; exon_number "11"; exon_id "ENST00000297518.4_ENSG00000164885.8.11";
chr7	/dev/stdin	transcript	150750900	150754935	.	-	.	gene_id "ENST00000485972.1_ENSG00000164885.8"; transcript_id "ENST00000485972.1_ENSG00000164885.8";
chr7	/dev/stdin	exon	150750900	150751182	.	-	.	gene_id "ENST00000485972.1_ENSG00000164885.8"; transcript_id "ENST00000485972.1_ENSG00000164885.8"; exon_number "1"; exon_id "ENST00000485972.1_ENSG00000164885.8.1";
chr7	/dev/stdin	CDS	150750900	150751182	.	-	0	gene_id "ENST00000485972.1_ENSG00000164885.8"; transcript_id "ENST00000485972.1_ENSG00000164885.8"; exon_number "1"; exon_id "ENST00000485972.1_ENSG00000164885.8.1";
chr7	/dev/stdin	exon	150751299	150751379	.	-	.	gene_id "ENST00000485972.1_ENSG00000164885.8"; transcript_id "ENST00000485972.1_ENSG00000164885.8"; exon_number "2"; exon_id "ENST00000485972.1_ENSG00000164885.8.2";
chr7	/dev/stdin	CDS	150751299	150751379	.	-	0	gene_id "ENST00000485972.1_ENSG00000164885.8"; transcript_id "ENST00000485972.1_ENSG00000164885.8"; exon_number "2"; exon_id "ENST00000485972.1_ENSG00000164885.8.2";
chr7	/dev/stdin	exon	150751492	150751552	.	-	.	gene_id "ENST00000485972.1_ENSG00000164885.8"; transcript_id "ENST00000485972.1_ENSG00000164885.8"; exon_number "3"; exon_id "ENST00000485972.1_ENSG00000164885.8.3";
chr7	/dev/stdin	CDS	150751492	150751552	.	-	1	gene_id "ENST00000485972.1_ENSG00000164885.8"; transcript_id "ENST00000485972.1_ENSG00000164885.8"; exon_number "3"; exon_id "ENST00000485972.1_ENSG00000164885.8.3";
chr7	/dev/stdin	exon	150752114	150752183	.	-	.	gene_id "ENST00000485972.1_ENSG00000164885.8"; transcript_id "ENST00000485972.1_ENSG00000164885.8"; exon_number "4"; exon_id "ENST00000485972.1_ENSG00000164885.8.4";
chr7	/dev/stdin	CDS	150752114	150752183	.	-	2	gene_id "ENST00000485972.1_ENSG00000164885.8"; transcript_id "ENST00000485972.1_ENSG00000164885.8"; exon_number "4"; exon_id "ENST00000485972.1_ENSG00000164885.8.4";
chr7	/dev/stdin	exon	150752364	150752460	.	-	.	gene_id "ENST00000485972.1_ENSG00000164885.8"; transcript_id "ENST00000485972.1_ENSG00000164885.8"; exon_number "5"; exon_id "ENST00000485972.1_ENSG00000164885.8.5";
chr7	/dev/stdin	CDS	150752364	150752460	.	-	0	gene_id "ENST00000485972.1_ENSG00000164885.8"; transcript_id "ENST00000485972.1_ENSG00000164885.8"; exon_number "5"; exon_id "ENST00000485972.1_ENSG00000164885.8.5";
chr7	/dev/stdin	exon	150752619	150752693	.	-	.	gene_id "ENST00000485972.1_ENSG00000164885.8"; transcript_id "ENST00000485972.1_ENSG00000164885.8"; exon_number "6"; exon_id "ENST00000485972.1_ENSG00000164885.8.6";
chr7	/dev/stdin	CDS	150752619	150752693	.	-	0	gene_id "ENST00000485972.1_ENSG00000164885.8"; transcript_id "ENST00000485972.1_ENSG00000164885.8"; exon_number "6"; exon_id "ENST00000485972.1_ENSG00000164885.8.6";
chr7	/dev/stdin	exon	150752840	150752935	.	-	.	gene_id "ENST00000485972.1_ENSG00000164885.8"; transcript_id "ENST00000485972.1_ENSG00000164885.8"; exon_number "7"; exon_id "ENST00000485972.1_ENSG00000164885.8.7";
chr7	/dev/stdin	CDS	150752840	150752935	.	-	0	gene_id "ENST00000485972.1_ENSG00000164885.8"; transcript_id "ENST00000485972.1_ENSG00000164885.8"; exon_number "7"; exon_id "ENST00000485972.1_ENSG00000164885.8.7";
chr7	/dev/stdin	exon	150753667	150753723	.	-	.	gene_id "ENST00000485972.1_ENSG00000164885.8"; transcript_id "ENST00000485972.1_ENSG00000164885.8"; exon_number "8"; exon_id "ENST00000485972.1_ENSG00000164885.8.8";
chr7	/dev/stdin	CDS	150753667	150753723	.	-	0	gene_id "ENST00000485972.1_ENSG00000164885.8"; transcript_id "ENST00000485972.1_ENSG00000164885.8"; exon_number "8"; exon_id "ENST00000485972.1_ENSG00000164885.8.8";
chr7	/dev/stdin	exon	150753823	150753883	.	-	.	gene_id "ENST00000485972.1_ENSG00000164885.8"; transcript_id "ENST00000485972.1_ENSG00000164885.8"; exon_number "9"; exon_id "ENST00000485972.1_ENSG00000164885.8.9";
chr7	/dev/stdin	CDS	150753823	150753883	.	-	1	gene_id "ENST00000485972.1_ENSG00000164885.8"; transcript_id "ENST00000485972.1_ENSG00000164885.8"; exon_number "9"; exon_id "ENST00000485972.1_ENSG00000164885.8.9";
chr7	/dev/stdin	exon	150753995	150754062	.	-	.	gene_id "ENST00000485972.1_ENSG00000164885.8"; transcript_id "ENST00000485972.1_ENSG00000164885.8"; exon_number "10"; exon_id "ENST00000485972.1_ENSG00000164885.8.10";
chr7	/dev/stdin	CDS	150753995	150754062	.	-	0	gene_id "ENST00000485972.1_ENSG00000164885.8"; transcript_id "ENST00000485972.1_ENSG00000164885.8"; exon_number "10"; exon_id "ENST00000485972.1_ENSG00000164885.8.10";
chr7	/dev/stdin	exon	150754159	150754247	.	-	.	gene_id "ENST00000485972.1_ENSG00000164885.8"; transcript_id "ENST00000485972.1_ENSG00000164885.8"; exon_number "11"; exon_id "ENST00000485972.1_ENSG00000164885.8.11";
chr7	/dev/stdin	CDS	150754159	150754247	.	-	2	gene_id "ENST00000485972.1_ENSG00000164885.8"; transcript_id "ENST00000485972.1_ENSG00000164885.8"; exon_number "11"; exon_id "ENST00000485972.1_ENSG00000164885.8.11";
chr7	/dev/stdin	exon	150754899	150754935	.	-	.	gene_id "ENST00000485972.1_ENSG00000164885.8"; transcript_id "ENST00000485972.1_ENSG00000164885.8"; exon_number "12"; exon_id "ENST00000485972.1_ENSG00000164885.8.12";
chr7	/dev/stdin	CDS	150754899	150754935	.	-	0	gene_id "ENST00000485972.1_ENSG00000164885.8"; transcript_id "ENST00000485972.1_ENSG00000164885.8"; exon_number "12"; exon_id "ENST00000485972.1_ENSG00000164885.8.12";
chr7	/dev/stdin	start_codon	150754933	150754935	.	-	0	gene_id "ENST00000485972.1_ENSG00000164885.8"; transcript_id "ENST00000485972.1_ENSG00000164885.8"; exon_number "12"; exon_id "ENST00000485972.1_ENSG00000164885.8.12";
chr7	/dev/stdin	transcript	150764979	150773609	.	+	.	gene_id "ed3624c9-9681-49eb-b8c7-6a8c469af582_ENSG00000164889.8"; transcript_id "ed3624c9-9681-49eb-b8c7-6a8c469af582_ENSG00000164889.8";
chr7	/dev/stdin	exon	150764979	150765141	.	+	.	gene_id "ed3624c9-9681-49eb-b8c7-6a8c469af582_ENSG00000164889.8"; transcript_id "ed3624c9-9681-49eb-b8c7-6a8c469af582_ENSG00000164889.8"; exon_number "1"; exon_id "ed3624c9-9681-49eb-b8c7-6a8c469af582_ENSG00000164889.8.1";
chr7	/dev/stdin	CDS	150764979	150765141	.	+	0	gene_id "ed3624c9-9681-49eb-b8c7-6a8c469af582_ENSG00000164889.8"; transcript_id "ed3624c9-9681-49eb-b8c7-6a8c469af582_ENSG00000164889.8"; exon_number "1"; exon_id "ed3624c9-9681-49eb-b8c7-6a8c469af582_ENSG00000164889.8.1";
chr7	/dev/stdin	exon	150767034	150767169	.	+	.	gene_id "ed3624c9-9681-49eb-b8c7-6a8c469af582_ENSG00000164889.8"; transcript_id "ed3624c9-9681-49eb-b8c7-6a8c469af582_ENSG00000164889.8"; exon_number "2"; exon_id "ed3624c9-9681-49eb-b8c7-6a8c469af582_ENSG00000164889.8.2";
chr7	/dev/stdin	CDS	150767034	150767169	.	+	2	gene_id "ed3624c9-9681-49eb-b8c7-6a8c469af582_ENSG00000164889.8"; transcript_id "ed3624c9-9681-49eb-b8c7-6a8c469af582_ENSG00000164889.8"; exon_number "2"; exon_id "ed3624c9-9681-49eb-b8c7-6a8c469af582_ENSG00000164889.8.2";
chr7	/dev/stdin	exon	150767268	150767433	.	+	.	gene_id "ed3624c9-9681-49eb-b8c7-6a8c469af582_ENSG00000164889.8"; transcript_id "ed3624c9-9681-49eb-b8c7-6a8c469af582_ENSG00000164889.8"; exon_number "3"; exon_id "ed3624c9-9681-49eb-b8c7-6a8c469af582_ENSG00000164889.8.3";
chr7	/dev/stdin	CDS	150767268	150767433	.	+	1	gene_id "ed3624c9-9681-49eb-b8c7-6a8c469af582_ENSG00000164889.8"; transcript_id "ed3624c9-9681-49eb-b8c7-6a8c469af582_ENSG00000164889.8"; exon_number "3"; exon_id "ed3624c9-9681-49eb-b8c7-6a8c469af582_ENSG00000164889.8.3";
chr7	/dev/stdin	exon	150767544	150767658	.	+	.	gene_id "ed3624c9-9681-49eb-b8c7-6a8c469af582_ENSG00000164889.8"; transcript_id "ed3624c9-9681-49eb-b8c7-6a8c469af582_ENSG00000164889.8"; exon_number "4"; exon_id "ed3624c9-9681-49eb-b8c7-6a8c469af582_ENSG00000164889.8.4";
chr7	/dev/stdin	CDS	150767544	150767658	.	+	0	gene_id "ed3624c9-9681-49eb-b8c7-6a8c469af582_ENSG00000164889.8"; transcript_id "ed3624c9-9681-49eb-b8c7-6a8c469af582_ENSG00000164889.8"; exon_number "4"; exon_id "ed3624c9-9681-49eb-b8c7-6a8c469af582_ENSG00000164889.8.4";
chr7	/dev/stdin	exon	150767814	150767998	.	+	.	gene_id "ed3624c9-9681-49eb-b8c7-6a8c469af582_ENSG00000164889.8"; transcript_id "ed3624c9-9681-49eb-b8c7-6a8c469af582_ENSG00000164889.8"; exon_number "5"; exon_id "ed3624c9-9681-49eb-b8c7-6a8c469af582_ENSG00000164889.8.5";
chr7	/dev/stdin	CDS	150767814	150767998	.	+	2	gene_id "ed3624c9-9681-49eb-b8c7-6a8c469af582_ENSG00000164889.8"; transcript_id "ed3624c9-9681-49eb-b8c7-6a8c469af582_ENSG00000164889.8"; exon_number "5"; exon_id "ed3624c9-9681-49eb-b8c7-6a8c469af582_ENSG00000164889.8.5";
chr7	/dev/stdin	exon	150768159	150768384	.	+	.	gene_id "ed3624c9-9681-49eb-b8c7-6a8c469af582_ENSG00000164889.8"; transcript_id "ed3624c9-9681-49eb-b8c7-6a8c469af582_ENSG00000164889.8"; exon_number "6"; exon_id "ed3624c9-9681-49eb-b8c7-6a8c469af582_ENSG00000164889.8.6";
chr7	/dev/stdin	CDS	150768159	150768384	.	+	0	gene_id "ed3624c9-9681-49eb-b8c7-6a8c469af582_ENSG00000164889.8"; transcript_id "ed3624c9-9681-49eb-b8c7-6a8c469af582_ENSG00000164889.8"; exon_number "6"; exon_id "ed3624c9-9681-49eb-b8c7-6a8c469af582_ENSG00000164889.8.6";
chr7	/dev/stdin	exon	150768477	150768692	.	+	.	gene_id "ed3624c9-9681-49eb-b8c7-6a8c469af582_ENSG00000164889.8"; transcript_id "ed3624c9-9681-49eb-b8c7-6a8c469af582_ENSG00000164889.8"; exon_number "7"; exon_id "ed3624c9-9681-49eb-b8c7-6a8c469af582_ENSG00000164889.8.7";
chr7	/dev/stdin	CDS	150768477	150768692	.	+	2	gene_id "ed3624c9-9681-49eb-b8c7-6a8c469af582_ENSG00000164889.8"; transcript_id "ed3624c9-9681-49eb-b8c7-6a8c469af582_ENSG00000164889.8"; exon_number "7"; exon_id "ed3624c9-9681-49eb-b8c7-6a8c469af582_ENSG00000164889.8.7";
chr7	/dev/stdin	exon	150768776	150768924	.	+	.	gene_id "ed3624c9-9681-49eb-b8c7-6a8c469af582_ENSG00000164889.8"; transcript_id "ed3624c9-9681-49eb-b8c7-6a8c469af582_ENSG00000164889.8"; exon_number "8"; exon_id "ed3624c9-9681-49eb-b8c7-6a8c469af582_ENSG00000164889.8.8";
chr7	/dev/stdin	CDS	150768776	150768924	.	+	2	gene_id "ed3624c9-9681-49eb-b8c7-6a8c469af582_ENSG00000164889.8"; transcript_id "ed3624c9-9681-49eb-b8c7-6a8c469af582_ENSG00000164889.8"; exon_number "8"; exon_id "ed3624c9-9681-49eb-b8c7-6a8c469af582_ENSG00000164889.8.8";
chr7	/dev/stdin	exon	150769029	150769223	.	+	.	gene_id "ed3624c9-9681-49eb-b8c7-6a8c469af582_ENSG00000164889.8"; transcript_id "ed3624c9-9681-49eb-b8c7-6a8c469af582_ENSG00000164889.8"; exon_number "9"; exon_id "ed3624c9-9681-49eb-b8c7-6a8c469af582_ENSG00000164889.8.9";
chr7	/dev/stdin	CDS	150769029	150769223	.	+	0	gene_id "ed3624c9-9681-49eb-b8c7-6a8c469af582_ENSG00000164889.8"; transcript_id "ed3624c9-9681-49eb-b8c7-6a8c469af582_ENSG00000164889.8"; exon_number "9"; exon_id "ed3624c9-9681-49eb-b8c7-6a8c469af582_ENSG00000164889.8.9";
chr7	/dev/stdin	exon	150771126	150771380	.	+	.	gene_id "ed3624c9-9681-49eb-b8c7-6a8c469af582_ENSG00000164889.8"; transcript_id "ed3624c9-9681-49eb-b8c7-6a8c469af582_ENSG00000164889.8"; exon_number "10"; exon_id "ed3624c9-9681-49eb-b8c7-6a8c469af582_ENSG00000164889.8.10";
chr7	/dev/stdin	CDS	150771126	150771380	.	+	0	gene_id "ed3624c9-9681-49eb-b8c7-6a8c469af582_ENSG00000164889.8"; transcript_id "ed3624c9-9681-49eb-b8c7-6a8c469af582_ENSG00000164889.8"; exon_number "10"; exon_id "ed3624c9-9681-49eb-b8c7-6a8c469af582_ENSG00000164889.8.10";
chr7	/dev/stdin	exon	150771486	150771575	.	+	.	gene_id "ed3624c9-9681-49eb-b8c7-6a8c469af582_ENSG00000164889.8"; transcript_id "ed3624c9-9681-49eb-b8c7-6a8c469af582_ENSG00000164889.8"; exon_number "11"; exon_id "ed3624c9-9681-49eb-b8c7-6a8c469af582_ENSG00000164889.8.11";
chr7	/dev/stdin	CDS	150771486	150771575	.	+	0	gene_id "ed3624c9-9681-49eb-b8c7-6a8c469af582_ENSG00000164889.8"; transcript_id "ed3624c9-9681-49eb-b8c7-6a8c469af582_ENSG00000164889.8"; exon_number "11"; exon_id "ed3624c9-9681-49eb-b8c7-6a8c469af582_ENSG00000164889.8.11";
chr7	/dev/stdin	exon	150771762	150771928	.	+	.	gene_id "ed3624c9-9681-49eb-b8c7-6a8c469af582_ENSG00000164889.8"; transcript_id "ed3624c9-9681-49eb-b8c7-6a8c469af582_ENSG00000164889.8"; exon_number "12"; exon_id "ed3624c9-9681-49eb-b8c7-6a8c469af582_ENSG00000164889.8.12";
chr7	/dev/stdin	CDS	150771762	150771928	.	+	0	gene_id "ed3624c9-9681-49eb-b8c7-6a8c469af582_ENSG00000164889.8"; transcript_id "ed3624c9-9681-49eb-b8c7-6a8c469af582_ENSG00000164889.8"; exon_number "12"; exon_id "ed3624c9-9681-49eb-b8c7-6a8c469af582_ENSG00000164889.8.12";
chr7	/dev/stdin	exon	150772342	150772595	.	+	.	gene_id "ed3624c9-9681-49eb-b8c7-6a8c469af582_ENSG00000164889.8"; transcript_id "ed3624c9-9681-49eb-b8c7-6a8c469af582_ENSG00000164889.8"; exon_number "13"; exon_id "ed3624c9-9681-49eb-b8c7-6a8c469af582_ENSG00000164889.8.13";
chr7	/dev/stdin	CDS	150772342	150772595	.	+	1	gene_id "ed3624c9-9681-49eb-b8c7-6a8c469af582_ENSG00000164889.8"; transcript_id "ed3624c9-9681-49eb-b8c7-6a8c469af582_ENSG00000164889.8"; exon_number "13"; exon_id "ed3624c9-9681-49eb-b8c7-6a8c469af582_ENSG00000164889.8.13";
chr7	/dev/stdin	exon	150772693	150772862	.	+	.	gene_id "ed3624c9-9681-49eb-b8c7-6a8c469af582_ENSG00000164889.8"; transcript_id "ed3624c9-9681-49eb-b8c7-6a8c469af582_ENSG00000164889.8"; exon_number "14"; exon_id "ed3624c9-9681-49eb-b8c7-6a8c469af582_ENSG00000164889.8.14";
chr7	/dev/stdin	CDS	150772693	150772862	.	+	2	gene_id "ed3624c9-9681-49eb-b8c7-6a8c469af582_ENSG00000164889.8"; transcript_id "ed3624c9-9681-49eb-b8c7-6a8c469af582_ENSG00000164889.8"; exon_number "14"; exon_id "ed3624c9-9681-49eb-b8c7-6a8c469af582_ENSG00000164889.8.14";
chr7	/dev/stdin	exon	150773100	150773271	.	+	.	gene_id "ed3624c9-9681-49eb-b8c7-6a8c469af582_ENSG00000164889.8"; transcript_id "ed3624c9-9681-49eb-b8c7-6a8c469af582_ENSG00000164889.8"; exon_number "15"; exon_id "ed3624c9-9681-49eb-b8c7-6a8c469af582_ENSG00000164889.8.15";
chr7	/dev/stdin	CDS	150773100	150773271	.	+	0	gene_id "ed3624c9-9681-49eb-b8c7-6a8c469af582_ENSG00000164889.8"; transcript_id "ed3624c9-9681-49eb-b8c7-6a8c469af582_ENSG00000164889.8"; exon_number "15"; exon_id "ed3624c9-9681-49eb-b8c7-6a8c469af582_ENSG00000164889.8.15";
chr7	/dev/stdin	exon	150773374	150773609	.	+	.	gene_id "ed3624c9-9681-49eb-b8c7-6a8c469af582_ENSG00000164889.8"; transcript_id "ed3624c9-9681-49eb-b8c7-6a8c469af582_ENSG00000164889.8"; exon_number "16"; exon_id "ed3624c9-9681-49eb-b8c7-6a8c469af582_ENSG00000164889.8.16";
chr7	/dev/stdin	CDS	150773374	150773606	.	+	2	gene_id "ed3624c9-9681-49eb-b8c7-6a8c469af582_ENSG00000164889.8"; transcript_id "ed3624c9-9681-49eb-b8c7-6a8c469af582_ENSG00000164889.8"; exon_number "16"; exon_id "ed3624c9-9681-49eb-b8c7-6a8c469af582_ENSG00000164889.8.16";
chr7	/dev/stdin	start_codon	150764979	150764981	.	+	0	gene_id "ed3624c9-9681-49eb-b8c7-6a8c469af582_ENSG00000164889.8"; transcript_id "ed3624c9-9681-49eb-b8c7-6a8c469af582_ENSG00000164889.8"; exon_number "1"; exon_id "ed3624c9-9681-49eb-b8c7-6a8c469af582_ENSG00000164889.8.1";
chr7	/dev/stdin	stop_codon	150773607	150773609	.	+	0	gene_id "ed3624c9-9681-49eb-b8c7-6a8c469af582_ENSG00000164889.8"; transcript_id "ed3624c9-9681-49eb-b8c7-6a8c469af582_ENSG00000164889.8"; exon_number "16"; exon_id "ed3624c9-9681-49eb-b8c7-6a8c469af582_ENSG00000164889.8.16";
chr7	/dev/stdin	transcript	150767095	150773609	.	+	.	gene_id "98124733-ffef-4630-915d-d784affe70d2_ENSG00000164889.8"; transcript_id "98124733-ffef-4630-915d-d784affe70d2_ENSG00000164889.8";
chr7	/dev/stdin	exon	150767095	150767169	.	+	.	gene_id "98124733-ffef-4630-915d-d784affe70d2_ENSG00000164889.8"; transcript_id "98124733-ffef-4630-915d-d784affe70d2_ENSG00000164889.8"; exon_number "1"; exon_id "98124733-ffef-4630-915d-d784affe70d2_ENSG00000164889.8.1";
chr7	/dev/stdin	CDS	150767095	150767169	.	+	0	gene_id "98124733-ffef-4630-915d-d784affe70d2_ENSG00000164889.8"; transcript_id "98124733-ffef-4630-915d-d784affe70d2_ENSG00000164889.8"; exon_number "1"; exon_id "98124733-ffef-4630-915d-d784affe70d2_ENSG00000164889.8.1";
chr7	/dev/stdin	exon	150767268	150767433	.	+	.	gene_id "98124733-ffef-4630-915d-d784affe70d2_ENSG00000164889.8"; transcript_id "98124733-ffef-4630-915d-d784affe70d2_ENSG00000164889.8"; exon_number "2"; exon_id "98124733-ffef-4630-915d-d784affe70d2_ENSG00000164889.8.2";
chr7	/dev/stdin	CDS	150767268	150767433	.	+	0	gene_id "98124733-ffef-4630-915d-d784affe70d2_ENSG00000164889.8"; transcript_id "98124733-ffef-4630-915d-d784affe70d2_ENSG00000164889.8"; exon_number "2"; exon_id "98124733-ffef-4630-915d-d784affe70d2_ENSG00000164889.8.2";
chr7	/dev/stdin	exon	150767544	150767658	.	+	.	gene_id "98124733-ffef-4630-915d-d784affe70d2_ENSG00000164889.8"; transcript_id "98124733-ffef-4630-915d-d784affe70d2_ENSG00000164889.8"; exon_number "3"; exon_id "98124733-ffef-4630-915d-d784affe70d2_ENSG00000164889.8.3";
chr7	/dev/stdin	CDS	150767544	150767658	.	+	2	gene_id "98124733-ffef-4630-915d-d784affe70d2_ENSG00000164889.8"; transcript_id "98124733-ffef-4630-915d-d784affe70d2_ENSG00000164889.8"; exon_number "3"; exon_id "98124733-ffef-4630-915d-d784affe70d2_ENSG00000164889.8.3";
chr7	/dev/stdin	exon	150767814	150767998	.	+	.	gene_id "98124733-ffef-4630-915d-d784affe70d2_ENSG00000164889.8"; transcript_id "98124733-ffef-4630-915d-d784affe70d2_ENSG00000164889.8"; exon_number "4"; exon_id "98124733-ffef-4630-915d-d784affe70d2_ENSG00000164889.8.4";
chr7	/dev/stdin	CDS	150767814	150767998	.	+	1	gene_id "98124733-ffef-4630-915d-d784affe70d2_ENSG00000164889.8"; transcript_id "98124733-ffef-4630-915d-d784affe70d2_ENSG00000164889.8"; exon_number "4"; exon_id "98124733-ffef-4630-915d-d784affe70d2_ENSG00000164889.8.4";
chr7	/dev/stdin	exon	150768159	150768384	.	+	.	gene_id "98124733-ffef-4630-915d-d784affe70d2_ENSG00000164889.8"; transcript_id "98124733-ffef-4630-915d-d784affe70d2_ENSG00000164889.8"; exon_number "5"; exon_id "98124733-ffef-4630-915d-d784affe70d2_ENSG00000164889.8.5";
chr7	/dev/stdin	CDS	150768159	150768384	.	+	2	gene_id "98124733-ffef-4630-915d-d784affe70d2_ENSG00000164889.8"; transcript_id "98124733-ffef-4630-915d-d784affe70d2_ENSG00000164889.8"; exon_number "5"; exon_id "98124733-ffef-4630-915d-d784affe70d2_ENSG00000164889.8.5";
chr7	/dev/stdin	exon	150768477	150768692	.	+	.	gene_id "98124733-ffef-4630-915d-d784affe70d2_ENSG00000164889.8"; transcript_id "98124733-ffef-4630-915d-d784affe70d2_ENSG00000164889.8"; exon_number "6"; exon_id "98124733-ffef-4630-915d-d784affe70d2_ENSG00000164889.8.6";
chr7	/dev/stdin	CDS	150768477	150768692	.	+	1	gene_id "98124733-ffef-4630-915d-d784affe70d2_ENSG00000164889.8"; transcript_id "98124733-ffef-4630-915d-d784affe70d2_ENSG00000164889.8"; exon_number "6"; exon_id "98124733-ffef-4630-915d-d784affe70d2_ENSG00000164889.8.6";
chr7	/dev/stdin	exon	150768776	150768924	.	+	.	gene_id "98124733-ffef-4630-915d-d784affe70d2_ENSG00000164889.8"; transcript_id "98124733-ffef-4630-915d-d784affe70d2_ENSG00000164889.8"; exon_number "7"; exon_id "98124733-ffef-4630-915d-d784affe70d2_ENSG00000164889.8.7";
chr7	/dev/stdin	CDS	150768776	150768924	.	+	1	gene_id "98124733-ffef-4630-915d-d784affe70d2_ENSG00000164889.8"; transcript_id "98124733-ffef-4630-915d-d784affe70d2_ENSG00000164889.8"; exon_number "7"; exon_id "98124733-ffef-4630-915d-d784affe70d2_ENSG00000164889.8.7";
chr7	/dev/stdin	exon	150769029	150769223	.	+	.	gene_id "98124733-ffef-4630-915d-d784affe70d2_ENSG00000164889.8"; transcript_id "98124733-ffef-4630-915d-d784affe70d2_ENSG00000164889.8"; exon_number "8"; exon_id "98124733-ffef-4630-915d-d784affe70d2_ENSG00000164889.8.8";
chr7	/dev/stdin	CDS	150769029	150769223	.	+	2	gene_id "98124733-ffef-4630-915d-d784affe70d2_ENSG00000164889.8"; transcript_id "98124733-ffef-4630-915d-d784affe70d2_ENSG00000164889.8"; exon_number "8"; exon_id "98124733-ffef-4630-915d-d784affe70d2_ENSG00000164889.8.8";
chr7	/dev/stdin	exon	150771126	150771380	.	+	.	gene_id "98124733-ffef-4630-915d-d784affe70d2_ENSG00000164889.8"; transcript_id "98124733-ffef-4630-915d-d784affe70d2_ENSG00000164889.8"; exon_number "9"; exon_id "98124733-ffef-4630-915d-d784affe70d2_ENSG00000164889.8.9";
chr7	/dev/stdin	CDS	150771126	150771380	.	+	2	gene_id "98124733-ffef-4630-915d-d784affe70d2_ENSG00000164889.8"; transcript_id "98124733-ffef-4630-915d-d784affe70d2_ENSG00000164889.8"; exon_number "9"; exon_id "98124733-ffef-4630-915d-d784affe70d2_ENSG00000164889.8.9";
chr7	/dev/stdin	exon	150771486	150771575	.	+	.	gene_id "98124733-ffef-4630-915d-d784affe70d2_ENSG00000164889.8"; transcript_id "98124733-ffef-4630-915d-d784affe70d2_ENSG00000164889.8"; exon_number "10"; exon_id "98124733-ffef-4630-915d-d784affe70d2_ENSG00000164889.8.10";
chr7	/dev/stdin	CDS	150771486	150771575	.	+	2	gene_id "98124733-ffef-4630-915d-d784affe70d2_ENSG00000164889.8"; transcript_id "98124733-ffef-4630-915d-d784affe70d2_ENSG00000164889.8"; exon_number "10"; exon_id "98124733-ffef-4630-915d-d784affe70d2_ENSG00000164889.8.10";
chr7	/dev/stdin	exon	150771762	150771928	.	+	.	gene_id "98124733-ffef-4630-915d-d784affe70d2_ENSG00000164889.8"; transcript_id "98124733-ffef-4630-915d-d784affe70d2_ENSG00000164889.8"; exon_number "11"; exon_id "98124733-ffef-4630-915d-d784affe70d2_ENSG00000164889.8.11";
chr7	/dev/stdin	CDS	150771762	150771928	.	+	2	gene_id "98124733-ffef-4630-915d-d784affe70d2_ENSG00000164889.8"; transcript_id "98124733-ffef-4630-915d-d784affe70d2_ENSG00000164889.8"; exon_number "11"; exon_id "98124733-ffef-4630-915d-d784affe70d2_ENSG00000164889.8.11";
chr7	/dev/stdin	exon	150772342	150772595	.	+	.	gene_id "98124733-ffef-4630-915d-d784affe70d2_ENSG00000164889.8"; transcript_id "98124733-ffef-4630-915d-d784affe70d2_ENSG00000164889.8"; exon_number "12"; exon_id "98124733-ffef-4630-915d-d784affe70d2_ENSG00000164889.8.12";
chr7	/dev/stdin	CDS	150772342	150772595	.	+	0	gene_id "98124733-ffef-4630-915d-d784affe70d2_ENSG00000164889.8"; transcript_id "98124733-ffef-4630-915d-d784affe70d2_ENSG00000164889.8"; exon_number "12"; exon_id "98124733-ffef-4630-915d-d784affe70d2_ENSG00000164889.8.12";
chr7	/dev/stdin	exon	150772693	150772862	.	+	.	gene_id "98124733-ffef-4630-915d-d784affe70d2_ENSG00000164889.8"; transcript_id "98124733-ffef-4630-915d-d784affe70d2_ENSG00000164889.8"; exon_number "13"; exon_id "98124733-ffef-4630-915d-d784affe70d2_ENSG00000164889.8.13";
chr7	/dev/stdin	CDS	150772693	150772862	.	+	1	gene_id "98124733-ffef-4630-915d-d784affe70d2_ENSG00000164889.8"; transcript_id "98124733-ffef-4630-915d-d784affe70d2_ENSG00000164889.8"; exon_number "13"; exon_id "98124733-ffef-4630-915d-d784affe70d2_ENSG00000164889.8.13";
chr7	/dev/stdin	exon	150773100	150773273	.	+	.	gene_id "98124733-ffef-4630-915d-d784affe70d2_ENSG00000164889.8"; transcript_id "98124733-ffef-4630-915d-d784affe70d2_ENSG00000164889.8"; exon_number "14"; exon_id "98124733-ffef-4630-915d-d784affe70d2_ENSG00000164889.8.14";
chr7	/dev/stdin	CDS	150773100	150773273	.	+	2	gene_id "98124733-ffef-4630-915d-d784affe70d2_ENSG00000164889.8"; transcript_id "98124733-ffef-4630-915d-d784affe70d2_ENSG00000164889.8"; exon_number "14"; exon_id "98124733-ffef-4630-915d-d784affe70d2_ENSG00000164889.8.14";
chr7	/dev/stdin	exon	150773374	150773609	.	+	.	gene_id "98124733-ffef-4630-915d-d784affe70d2_ENSG00000164889.8"; transcript_id "98124733-ffef-4630-915d-d784affe70d2_ENSG00000164889.8"; exon_number "15"; exon_id "98124733-ffef-4630-915d-d784affe70d2_ENSG00000164889.8.15";
chr7	/dev/stdin	CDS	150773374	150773606	.	+	2	gene_id "98124733-ffef-4630-915d-d784affe70d2_ENSG00000164889.8"; transcript_id "98124733-ffef-4630-915d-d784affe70d2_ENSG00000164889.8"; exon_number "15"; exon_id "98124733-ffef-4630-915d-d784affe70d2_ENSG00000164889.8.15";
chr7	/dev/stdin	start_codon	150767095	150767097	.	+	0	gene_id "98124733-ffef-4630-915d-d784affe70d2_ENSG00000164889.8"; transcript_id "98124733-ffef-4630-915d-d784affe70d2_ENSG00000164889.8"; exon_number "1"; exon_id "98124733-ffef-4630-915d-d784affe70d2_ENSG00000164889.8.1";
chr7	/dev/stdin	stop_codon	150773607	150773609	.	+	0	gene_id "98124733-ffef-4630-915d-d784affe70d2_ENSG00000164889.8"; transcript_id "98124733-ffef-4630-915d-d784affe70d2_ENSG00000164889.8"; exon_number "15"; exon_id "98124733-ffef-4630-915d-d784affe70d2_ENSG00000164889.8.15";
chr7	/dev/stdin	transcript	150773614	150777877	.	-	.	gene_id "ENST00000297532.6_ENSG00000164896.15"; transcript_id "ENST00000297532.6_ENSG00000164896.15";
chr7	/dev/stdin	exon	150773614	150773919	.	-	.	gene_id "ENST00000297532.6_ENSG00000164896.15"; transcript_id "ENST00000297532.6_ENSG00000164896.15"; exon_number "1"; exon_id "ENST00000297532.6_ENSG00000164896.15.1";
chr7	/dev/stdin	CDS	150773617	150773919	.	-	0	gene_id "ENST00000297532.6_ENSG00000164896.15"; transcript_id "ENST00000297532.6_ENSG00000164896.15"; exon_number "1"; exon_id "ENST00000297532.6_ENSG00000164896.15.1";
chr7	/dev/stdin	exon	150774000	150774114	.	-	.	gene_id "ENST00000297532.6_ENSG00000164896.15"; transcript_id "ENST00000297532.6_ENSG00000164896.15"; exon_number "2"; exon_id "ENST00000297532.6_ENSG00000164896.15.2";
chr7	/dev/stdin	CDS	150774000	150774114	.	-	1	gene_id "ENST00000297532.6_ENSG00000164896.15"; transcript_id "ENST00000297532.6_ENSG00000164896.15"; exon_number "2"; exon_id "ENST00000297532.6_ENSG00000164896.15.2";
chr7	/dev/stdin	exon	150774188	150774323	.	-	.	gene_id "ENST00000297532.6_ENSG00000164896.15"; transcript_id "ENST00000297532.6_ENSG00000164896.15"; exon_number "3"; exon_id "ENST00000297532.6_ENSG00000164896.15.3";
chr7	/dev/stdin	CDS	150774188	150774323	.	-	2	gene_id "ENST00000297532.6_ENSG00000164896.15"; transcript_id "ENST00000297532.6_ENSG00000164896.15"; exon_number "3"; exon_id "ENST00000297532.6_ENSG00000164896.15.3";
chr7	/dev/stdin	exon	150774397	150774488	.	-	.	gene_id "ENST00000297532.6_ENSG00000164896.15"; transcript_id "ENST00000297532.6_ENSG00000164896.15"; exon_number "4"; exon_id "ENST00000297532.6_ENSG00000164896.15.4";
chr7	/dev/stdin	CDS	150774397	150774488	.	-	1	gene_id "ENST00000297532.6_ENSG00000164896.15"; transcript_id "ENST00000297532.6_ENSG00000164896.15"; exon_number "4"; exon_id "ENST00000297532.6_ENSG00000164896.15.4";
chr7	/dev/stdin	exon	150774708	150774867	.	-	.	gene_id "ENST00000297532.6_ENSG00000164896.15"; transcript_id "ENST00000297532.6_ENSG00000164896.15"; exon_number "5"; exon_id "ENST00000297532.6_ENSG00000164896.15.5";
chr7	/dev/stdin	CDS	150774708	150774867	.	-	2	gene_id "ENST00000297532.6_ENSG00000164896.15"; transcript_id "ENST00000297532.6_ENSG00000164896.15"; exon_number "5"; exon_id "ENST00000297532.6_ENSG00000164896.15.5";
chr7	/dev/stdin	exon	150774966	150775179	.	-	.	gene_id "ENST00000297532.6_ENSG00000164896.15"; transcript_id "ENST00000297532.6_ENSG00000164896.15"; exon_number "6"; exon_id "ENST00000297532.6_ENSG00000164896.15.6";
chr7	/dev/stdin	CDS	150774966	150775179	.	-	0	gene_id "ENST00000297532.6_ENSG00000164896.15"; transcript_id "ENST00000297532.6_ENSG00000164896.15"; exon_number "6"; exon_id "ENST00000297532.6_ENSG00000164896.15.6";
chr7	/dev/stdin	exon	150775649	150775788	.	-	.	gene_id "ENST00000297532.6_ENSG00000164896.15"; transcript_id "ENST00000297532.6_ENSG00000164896.15"; exon_number "7"; exon_id "ENST00000297532.6_ENSG00000164896.15.7";
chr7	/dev/stdin	CDS	150775649	150775788	.	-	2	gene_id "ENST00000297532.6_ENSG00000164896.15"; transcript_id "ENST00000297532.6_ENSG00000164896.15"; exon_number "7"; exon_id "ENST00000297532.6_ENSG00000164896.15.7";
chr7	/dev/stdin	exon	150775929	150776108	.	-	.	gene_id "ENST00000297532.6_ENSG00000164896.15"; transcript_id "ENST00000297532.6_ENSG00000164896.15"; exon_number "8"; exon_id "ENST00000297532.6_ENSG00000164896.15.8";
chr7	/dev/stdin	CDS	150775929	150776108	.	-	2	gene_id "ENST00000297532.6_ENSG00000164896.15"; transcript_id "ENST00000297532.6_ENSG00000164896.15"; exon_number "8"; exon_id "ENST00000297532.6_ENSG00000164896.15.8";
chr7	/dev/stdin	exon	150776587	150777009	.	-	.	gene_id "ENST00000297532.6_ENSG00000164896.15"; transcript_id "ENST00000297532.6_ENSG00000164896.15"; exon_number "9"; exon_id "ENST00000297532.6_ENSG00000164896.15.9";
chr7	/dev/stdin	CDS	150776587	150777009	.	-	2	gene_id "ENST00000297532.6_ENSG00000164896.15"; transcript_id "ENST00000297532.6_ENSG00000164896.15"; exon_number "9"; exon_id "ENST00000297532.6_ENSG00000164896.15.9";
chr7	/dev/stdin	exon	150777772	150777877	.	-	.	gene_id "ENST00000297532.6_ENSG00000164896.15"; transcript_id "ENST00000297532.6_ENSG00000164896.15"; exon_number "10"; exon_id "ENST00000297532.6_ENSG00000164896.15.10";
chr7	/dev/stdin	CDS	150777772	150777877	.	-	0	gene_id "ENST00000297532.6_ENSG00000164896.15"; transcript_id "ENST00000297532.6_ENSG00000164896.15"; exon_number "10"; exon_id "ENST00000297532.6_ENSG00000164896.15.10";
chr7	/dev/stdin	start_codon	150777875	150777877	.	-	0	gene_id "ENST00000297532.6_ENSG00000164896.15"; transcript_id "ENST00000297532.6_ENSG00000164896.15"; exon_number "10"; exon_id "ENST00000297532.6_ENSG00000164896.15.10";
chr7	/dev/stdin	stop_codon	150773614	150773616	.	-	0	gene_id "ENST00000297532.6_ENSG00000164896.15"; transcript_id "ENST00000297532.6_ENSG00000164896.15"; exon_number "1"; exon_id "ENST00000297532.6_ENSG00000164896.15.1";
chr7	/dev/stdin	transcript	150773712	150777877	.	-	.	gene_id "ENST00000297532.6-1_ENSG00000164896.15"; transcript_id "ENST00000297532.6-1_ENSG00000164896.15";
chr7	/dev/stdin	exon	150773712	150773919	.	-	.	gene_id "ENST00000297532.6-1_ENSG00000164896.15"; transcript_id "ENST00000297532.6-1_ENSG00000164896.15"; exon_number "1"; exon_id "ENST00000297532.6-1_ENSG00000164896.15.1";
chr7	/dev/stdin	CDS	150773712	150773919	.	-	0	gene_id "ENST00000297532.6-1_ENSG00000164896.15"; transcript_id "ENST00000297532.6-1_ENSG00000164896.15"; exon_number "1"; exon_id "ENST00000297532.6-1_ENSG00000164896.15.1";
chr7	/dev/stdin	exon	150774000	150774114	.	-	.	gene_id "ENST00000297532.6-1_ENSG00000164896.15"; transcript_id "ENST00000297532.6-1_ENSG00000164896.15"; exon_number "2"; exon_id "ENST00000297532.6-1_ENSG00000164896.15.2";
chr7	/dev/stdin	CDS	150774000	150774114	.	-	1	gene_id "ENST00000297532.6-1_ENSG00000164896.15"; transcript_id "ENST00000297532.6-1_ENSG00000164896.15"; exon_number "2"; exon_id "ENST00000297532.6-1_ENSG00000164896.15.2";
chr7	/dev/stdin	exon	150774188	150774323	.	-	.	gene_id "ENST00000297532.6-1_ENSG00000164896.15"; transcript_id "ENST00000297532.6-1_ENSG00000164896.15"; exon_number "3"; exon_id "ENST00000297532.6-1_ENSG00000164896.15.3";
chr7	/dev/stdin	CDS	150774188	150774323	.	-	2	gene_id "ENST00000297532.6-1_ENSG00000164896.15"; transcript_id "ENST00000297532.6-1_ENSG00000164896.15"; exon_number "3"; exon_id "ENST00000297532.6-1_ENSG00000164896.15.3";
chr7	/dev/stdin	exon	150774397	150774488	.	-	.	gene_id "ENST00000297532.6-1_ENSG00000164896.15"; transcript_id "ENST00000297532.6-1_ENSG00000164896.15"; exon_number "4"; exon_id "ENST00000297532.6-1_ENSG00000164896.15.4";
chr7	/dev/stdin	CDS	150774397	150774488	.	-	1	gene_id "ENST00000297532.6-1_ENSG00000164896.15"; transcript_id "ENST00000297532.6-1_ENSG00000164896.15"; exon_number "4"; exon_id "ENST00000297532.6-1_ENSG00000164896.15.4";
chr7	/dev/stdin	exon	150774708	150774867	.	-	.	gene_id "ENST00000297532.6-1_ENSG00000164896.15"; transcript_id "ENST00000297532.6-1_ENSG00000164896.15"; exon_number "5"; exon_id "ENST00000297532.6-1_ENSG00000164896.15.5";
chr7	/dev/stdin	CDS	150774708	150774867	.	-	2	gene_id "ENST00000297532.6-1_ENSG00000164896.15"; transcript_id "ENST00000297532.6-1_ENSG00000164896.15"; exon_number "5"; exon_id "ENST00000297532.6-1_ENSG00000164896.15.5";
chr7	/dev/stdin	exon	150774966	150775179	.	-	.	gene_id "ENST00000297532.6-1_ENSG00000164896.15"; transcript_id "ENST00000297532.6-1_ENSG00000164896.15"; exon_number "6"; exon_id "ENST00000297532.6-1_ENSG00000164896.15.6";
chr7	/dev/stdin	CDS	150774966	150775179	.	-	0	gene_id "ENST00000297532.6-1_ENSG00000164896.15"; transcript_id "ENST00000297532.6-1_ENSG00000164896.15"; exon_number "6"; exon_id "ENST00000297532.6-1_ENSG00000164896.15.6";
chr7	/dev/stdin	exon	150775649	150775788	.	-	.	gene_id "ENST00000297532.6-1_ENSG00000164896.15"; transcript_id "ENST00000297532.6-1_ENSG00000164896.15"; exon_number "7"; exon_id "ENST00000297532.6-1_ENSG00000164896.15.7";
chr7	/dev/stdin	CDS	150775649	150775788	.	-	2	gene_id "ENST00000297532.6-1_ENSG00000164896.15"; transcript_id "ENST00000297532.6-1_ENSG00000164896.15"; exon_number "7"; exon_id "ENST00000297532.6-1_ENSG00000164896.15.7";
chr7	/dev/stdin	exon	150775929	150776108	.	-	.	gene_id "ENST00000297532.6-1_ENSG00000164896.15"; transcript_id "ENST00000297532.6-1_ENSG00000164896.15"; exon_number "8"; exon_id "ENST00000297532.6-1_ENSG00000164896.15.8";
chr7	/dev/stdin	CDS	150775929	150776108	.	-	2	gene_id "ENST00000297532.6-1_ENSG00000164896.15"; transcript_id "ENST00000297532.6-1_ENSG00000164896.15"; exon_number "8"; exon_id "ENST00000297532.6-1_ENSG00000164896.15.8";
chr7	/dev/stdin	exon	150776587	150777009	.	-	.	gene_id "ENST00000297532.6-1_ENSG00000164896.15"; transcript_id "ENST00000297532.6-1_ENSG00000164896.15"; exon_number "9"; exon_id "ENST00000297532.6-1_ENSG00000164896.15.9";
chr7	/dev/stdin	CDS	150776587	150777009	.	-	2	gene_id "ENST00000297532.6-1_ENSG00000164896.15"; transcript_id "ENST00000297532.6-1_ENSG00000164896.15"; exon_number "9"; exon_id "ENST00000297532.6-1_ENSG00000164896.15.9";
chr7	/dev/stdin	exon	150777772	150777877	.	-	.	gene_id "ENST00000297532.6-1_ENSG00000164896.15"; transcript_id "ENST00000297532.6-1_ENSG00000164896.15"; exon_number "10"; exon_id "ENST00000297532.6-1_ENSG00000164896.15.10";
chr7	/dev/stdin	CDS	150777772	150777877	.	-	0	gene_id "ENST00000297532.6-1_ENSG00000164896.15"; transcript_id "ENST00000297532.6-1_ENSG00000164896.15"; exon_number "10"; exon_id "ENST00000297532.6-1_ENSG00000164896.15.10";
chr7	/dev/stdin	start_codon	150777875	150777877	.	-	0	gene_id "ENST00000297532.6-1_ENSG00000164896.15"; transcript_id "ENST00000297532.6-1_ENSG00000164896.15"; exon_number "10"; exon_id "ENST00000297532.6-1_ENSG00000164896.15.10";
chr7	/dev/stdin	transcript	150773611	150777877	.	-	.	gene_id "ENST00000482571.1_ENSG00000164896.15"; transcript_id "ENST00000482571.1_ENSG00000164896.15";
chr7	/dev/stdin	exon	150773611	150773919	.	-	.	gene_id "ENST00000482571.1_ENSG00000164896.15"; transcript_id "ENST00000482571.1_ENSG00000164896.15"; exon_number "1"; exon_id "ENST00000482571.1_ENSG00000164896.15.1";
chr7	/dev/stdin	CDS	150773614	150773919	.	-	0	gene_id "ENST00000482571.1_ENSG00000164896.15"; transcript_id "ENST00000482571.1_ENSG00000164896.15"; exon_number "1"; exon_id "ENST00000482571.1_ENSG00000164896.15.1";
chr7	/dev/stdin	exon	150774000	150774114	.	-	.	gene_id "ENST00000482571.1_ENSG00000164896.15"; transcript_id "ENST00000482571.1_ENSG00000164896.15"; exon_number "2"; exon_id "ENST00000482571.1_ENSG00000164896.15.2";
chr7	/dev/stdin	CDS	150774000	150774114	.	-	1	gene_id "ENST00000482571.1_ENSG00000164896.15"; transcript_id "ENST00000482571.1_ENSG00000164896.15"; exon_number "2"; exon_id "ENST00000482571.1_ENSG00000164896.15.2";
chr7	/dev/stdin	exon	150774188	150774323	.	-	.	gene_id "ENST00000482571.1_ENSG00000164896.15"; transcript_id "ENST00000482571.1_ENSG00000164896.15"; exon_number "3"; exon_id "ENST00000482571.1_ENSG00000164896.15.3";
chr7	/dev/stdin	CDS	150774188	150774323	.	-	2	gene_id "ENST00000482571.1_ENSG00000164896.15"; transcript_id "ENST00000482571.1_ENSG00000164896.15"; exon_number "3"; exon_id "ENST00000482571.1_ENSG00000164896.15.3";
chr7	/dev/stdin	exon	150774397	150774488	.	-	.	gene_id "ENST00000482571.1_ENSG00000164896.15"; transcript_id "ENST00000482571.1_ENSG00000164896.15"; exon_number "4"; exon_id "ENST00000482571.1_ENSG00000164896.15.4";
chr7	/dev/stdin	CDS	150774397	150774488	.	-	1	gene_id "ENST00000482571.1_ENSG00000164896.15"; transcript_id "ENST00000482571.1_ENSG00000164896.15"; exon_number "4"; exon_id "ENST00000482571.1_ENSG00000164896.15.4";
chr7	/dev/stdin	exon	150774708	150774867	.	-	.	gene_id "ENST00000482571.1_ENSG00000164896.15"; transcript_id "ENST00000482571.1_ENSG00000164896.15"; exon_number "5"; exon_id "ENST00000482571.1_ENSG00000164896.15.5";
chr7	/dev/stdin	CDS	150774708	150774867	.	-	2	gene_id "ENST00000482571.1_ENSG00000164896.15"; transcript_id "ENST00000482571.1_ENSG00000164896.15"; exon_number "5"; exon_id "ENST00000482571.1_ENSG00000164896.15.5";
chr7	/dev/stdin	exon	150774966	150775179	.	-	.	gene_id "ENST00000482571.1_ENSG00000164896.15"; transcript_id "ENST00000482571.1_ENSG00000164896.15"; exon_number "6"; exon_id "ENST00000482571.1_ENSG00000164896.15.6";
chr7	/dev/stdin	CDS	150774966	150775179	.	-	0	gene_id "ENST00000482571.1_ENSG00000164896.15"; transcript_id "ENST00000482571.1_ENSG00000164896.15"; exon_number "6"; exon_id "ENST00000482571.1_ENSG00000164896.15.6";
chr7	/dev/stdin	exon	150775649	150775788	.	-	.	gene_id "ENST00000482571.1_ENSG00000164896.15"; transcript_id "ENST00000482571.1_ENSG00000164896.15"; exon_number "7"; exon_id "ENST00000482571.1_ENSG00000164896.15.7";
chr7	/dev/stdin	CDS	150775649	150775788	.	-	2	gene_id "ENST00000482571.1_ENSG00000164896.15"; transcript_id "ENST00000482571.1_ENSG00000164896.15"; exon_number "7"; exon_id "ENST00000482571.1_ENSG00000164896.15.7";
chr7	/dev/stdin	exon	150776010	150776108	.	-	.	gene_id "ENST00000482571.1_ENSG00000164896.15"; transcript_id "ENST00000482571.1_ENSG00000164896.15"; exon_number "8"; exon_id "ENST00000482571.1_ENSG00000164896.15.8";
chr7	/dev/stdin	CDS	150776010	150776108	.	-	2	gene_id "ENST00000482571.1_ENSG00000164896.15"; transcript_id "ENST00000482571.1_ENSG00000164896.15"; exon_number "8"; exon_id "ENST00000482571.1_ENSG00000164896.15.8";
chr7	/dev/stdin	exon	150776587	150777009	.	-	.	gene_id "ENST00000482571.1_ENSG00000164896.15"; transcript_id "ENST00000482571.1_ENSG00000164896.15"; exon_number "9"; exon_id "ENST00000482571.1_ENSG00000164896.15.9";
chr7	/dev/stdin	CDS	150776587	150777009	.	-	2	gene_id "ENST00000482571.1_ENSG00000164896.15"; transcript_id "ENST00000482571.1_ENSG00000164896.15"; exon_number "9"; exon_id "ENST00000482571.1_ENSG00000164896.15.9";
chr7	/dev/stdin	exon	150777772	150777877	.	-	.	gene_id "ENST00000482571.1_ENSG00000164896.15"; transcript_id "ENST00000482571.1_ENSG00000164896.15"; exon_number "10"; exon_id "ENST00000482571.1_ENSG00000164896.15.10";
chr7	/dev/stdin	CDS	150777772	150777877	.	-	0	gene_id "ENST00000482571.1_ENSG00000164896.15"; transcript_id "ENST00000482571.1_ENSG00000164896.15"; exon_number "10"; exon_id "ENST00000482571.1_ENSG00000164896.15.10";
chr7	/dev/stdin	start_codon	150777875	150777877	.	-	0	gene_id "ENST00000482571.1_ENSG00000164896.15"; transcript_id "ENST00000482571.1_ENSG00000164896.15"; exon_number "10"; exon_id "ENST00000482571.1_ENSG00000164896.15.10";
chr7	/dev/stdin	stop_codon	150773611	150773613	.	-	0	gene_id "ENST00000482571.1_ENSG00000164896.15"; transcript_id "ENST00000482571.1_ENSG00000164896.15"; exon_number "1"; exon_id "ENST00000482571.1_ENSG00000164896.15.1";
chr7	/dev/stdin	transcript	150773611	150777877	.	-	.	gene_id "ENST00000353841.2_ENSG00000164896.15"; transcript_id "ENST00000353841.2_ENSG00000164896.15";
chr7	/dev/stdin	exon	150773611	150773919	.	-	.	gene_id "ENST00000353841.2_ENSG00000164896.15"; transcript_id "ENST00000353841.2_ENSG00000164896.15"; exon_number "1"; exon_id "ENST00000353841.2_ENSG00000164896.15.1";
chr7	/dev/stdin	CDS	150773614	150773919	.	-	0	gene_id "ENST00000353841.2_ENSG00000164896.15"; transcript_id "ENST00000353841.2_ENSG00000164896.15"; exon_number "1"; exon_id "ENST00000353841.2_ENSG00000164896.15.1";
chr7	/dev/stdin	exon	150774000	150774114	.	-	.	gene_id "ENST00000353841.2_ENSG00000164896.15"; transcript_id "ENST00000353841.2_ENSG00000164896.15"; exon_number "2"; exon_id "ENST00000353841.2_ENSG00000164896.15.2";
chr7	/dev/stdin	CDS	150774000	150774114	.	-	1	gene_id "ENST00000353841.2_ENSG00000164896.15"; transcript_id "ENST00000353841.2_ENSG00000164896.15"; exon_number "2"; exon_id "ENST00000353841.2_ENSG00000164896.15.2";
chr7	/dev/stdin	exon	150774188	150774323	.	-	.	gene_id "ENST00000353841.2_ENSG00000164896.15"; transcript_id "ENST00000353841.2_ENSG00000164896.15"; exon_number "3"; exon_id "ENST00000353841.2_ENSG00000164896.15.3";
chr7	/dev/stdin	CDS	150774188	150774323	.	-	2	gene_id "ENST00000353841.2_ENSG00000164896.15"; transcript_id "ENST00000353841.2_ENSG00000164896.15"; exon_number "3"; exon_id "ENST00000353841.2_ENSG00000164896.15.3";
chr7	/dev/stdin	exon	150774397	150774488	.	-	.	gene_id "ENST00000353841.2_ENSG00000164896.15"; transcript_id "ENST00000353841.2_ENSG00000164896.15"; exon_number "4"; exon_id "ENST00000353841.2_ENSG00000164896.15.4";
chr7	/dev/stdin	CDS	150774397	150774488	.	-	1	gene_id "ENST00000353841.2_ENSG00000164896.15"; transcript_id "ENST00000353841.2_ENSG00000164896.15"; exon_number "4"; exon_id "ENST00000353841.2_ENSG00000164896.15.4";
chr7	/dev/stdin	exon	150774708	150774867	.	-	.	gene_id "ENST00000353841.2_ENSG00000164896.15"; transcript_id "ENST00000353841.2_ENSG00000164896.15"; exon_number "5"; exon_id "ENST00000353841.2_ENSG00000164896.15.5";
chr7	/dev/stdin	CDS	150774708	150774867	.	-	2	gene_id "ENST00000353841.2_ENSG00000164896.15"; transcript_id "ENST00000353841.2_ENSG00000164896.15"; exon_number "5"; exon_id "ENST00000353841.2_ENSG00000164896.15.5";
chr7	/dev/stdin	exon	150774966	150775179	.	-	.	gene_id "ENST00000353841.2_ENSG00000164896.15"; transcript_id "ENST00000353841.2_ENSG00000164896.15"; exon_number "6"; exon_id "ENST00000353841.2_ENSG00000164896.15.6";
chr7	/dev/stdin	CDS	150774966	150775179	.	-	0	gene_id "ENST00000353841.2_ENSG00000164896.15"; transcript_id "ENST00000353841.2_ENSG00000164896.15"; exon_number "6"; exon_id "ENST00000353841.2_ENSG00000164896.15.6";
chr7	/dev/stdin	exon	150775649	150775788	.	-	.	gene_id "ENST00000353841.2_ENSG00000164896.15"; transcript_id "ENST00000353841.2_ENSG00000164896.15"; exon_number "7"; exon_id "ENST00000353841.2_ENSG00000164896.15.7";
chr7	/dev/stdin	CDS	150775649	150775788	.	-	2	gene_id "ENST00000353841.2_ENSG00000164896.15"; transcript_id "ENST00000353841.2_ENSG00000164896.15"; exon_number "7"; exon_id "ENST00000353841.2_ENSG00000164896.15.7";
chr7	/dev/stdin	exon	150775929	150776108	.	-	.	gene_id "ENST00000353841.2_ENSG00000164896.15"; transcript_id "ENST00000353841.2_ENSG00000164896.15"; exon_number "8"; exon_id "ENST00000353841.2_ENSG00000164896.15.8";
chr7	/dev/stdin	CDS	150775929	150776108	.	-	2	gene_id "ENST00000353841.2_ENSG00000164896.15"; transcript_id "ENST00000353841.2_ENSG00000164896.15"; exon_number "8"; exon_id "ENST00000353841.2_ENSG00000164896.15.8";
chr7	/dev/stdin	exon	150777772	150777877	.	-	.	gene_id "ENST00000353841.2_ENSG00000164896.15"; transcript_id "ENST00000353841.2_ENSG00000164896.15"; exon_number "9"; exon_id "ENST00000353841.2_ENSG00000164896.15.9";
chr7	/dev/stdin	CDS	150777772	150777877	.	-	0	gene_id "ENST00000353841.2_ENSG00000164896.15"; transcript_id "ENST00000353841.2_ENSG00000164896.15"; exon_number "9"; exon_id "ENST00000353841.2_ENSG00000164896.15.9";
chr7	/dev/stdin	start_codon	150777875	150777877	.	-	0	gene_id "ENST00000353841.2_ENSG00000164896.15"; transcript_id "ENST00000353841.2_ENSG00000164896.15"; exon_number "9"; exon_id "ENST00000353841.2_ENSG00000164896.15.9";
chr7	/dev/stdin	stop_codon	150773611	150773613	.	-	0	gene_id "ENST00000353841.2_ENSG00000164896.15"; transcript_id "ENST00000353841.2_ENSG00000164896.15"; exon_number "1"; exon_id "ENST00000353841.2_ENSG00000164896.15.1";
chr7	/dev/stdin	transcript	150773611	150777877	.	-	.	gene_id "38964290-58cf-45f8-89ac-56e179a30fed_ENSG00000164896.15"; transcript_id "38964290-58cf-45f8-89ac-56e179a30fed_ENSG00000164896.15";
chr7	/dev/stdin	exon	150773611	150773919	.	-	.	gene_id "38964290-58cf-45f8-89ac-56e179a30fed_ENSG00000164896.15"; transcript_id "38964290-58cf-45f8-89ac-56e179a30fed_ENSG00000164896.15"; exon_number "1"; exon_id "38964290-58cf-45f8-89ac-56e179a30fed_ENSG00000164896.15.1";
chr7	/dev/stdin	CDS	150773611	150773919	.	-	1	gene_id "38964290-58cf-45f8-89ac-56e179a30fed_ENSG00000164896.15"; transcript_id "38964290-58cf-45f8-89ac-56e179a30fed_ENSG00000164896.15"; exon_number "1"; exon_id "38964290-58cf-45f8-89ac-56e179a30fed_ENSG00000164896.15.1";
chr7	/dev/stdin	exon	150774188	150774323	.	-	.	gene_id "38964290-58cf-45f8-89ac-56e179a30fed_ENSG00000164896.15"; transcript_id "38964290-58cf-45f8-89ac-56e179a30fed_ENSG00000164896.15"; exon_number "2"; exon_id "38964290-58cf-45f8-89ac-56e179a30fed_ENSG00000164896.15.2";
chr7	/dev/stdin	CDS	150774188	150774323	.	-	2	gene_id "38964290-58cf-45f8-89ac-56e179a30fed_ENSG00000164896.15"; transcript_id "38964290-58cf-45f8-89ac-56e179a30fed_ENSG00000164896.15"; exon_number "2"; exon_id "38964290-58cf-45f8-89ac-56e179a30fed_ENSG00000164896.15.2";
chr7	/dev/stdin	exon	150774397	150774488	.	-	.	gene_id "38964290-58cf-45f8-89ac-56e179a30fed_ENSG00000164896.15"; transcript_id "38964290-58cf-45f8-89ac-56e179a30fed_ENSG00000164896.15"; exon_number "3"; exon_id "38964290-58cf-45f8-89ac-56e179a30fed_ENSG00000164896.15.3";
chr7	/dev/stdin	CDS	150774397	150774488	.	-	1	gene_id "38964290-58cf-45f8-89ac-56e179a30fed_ENSG00000164896.15"; transcript_id "38964290-58cf-45f8-89ac-56e179a30fed_ENSG00000164896.15"; exon_number "3"; exon_id "38964290-58cf-45f8-89ac-56e179a30fed_ENSG00000164896.15.3";
chr7	/dev/stdin	exon	150774708	150774867	.	-	.	gene_id "38964290-58cf-45f8-89ac-56e179a30fed_ENSG00000164896.15"; transcript_id "38964290-58cf-45f8-89ac-56e179a30fed_ENSG00000164896.15"; exon_number "4"; exon_id "38964290-58cf-45f8-89ac-56e179a30fed_ENSG00000164896.15.4";
chr7	/dev/stdin	CDS	150774708	150774867	.	-	2	gene_id "38964290-58cf-45f8-89ac-56e179a30fed_ENSG00000164896.15"; transcript_id "38964290-58cf-45f8-89ac-56e179a30fed_ENSG00000164896.15"; exon_number "4"; exon_id "38964290-58cf-45f8-89ac-56e179a30fed_ENSG00000164896.15.4";
chr7	/dev/stdin	exon	150774966	150775179	.	-	.	gene_id "38964290-58cf-45f8-89ac-56e179a30fed_ENSG00000164896.15"; transcript_id "38964290-58cf-45f8-89ac-56e179a30fed_ENSG00000164896.15"; exon_number "5"; exon_id "38964290-58cf-45f8-89ac-56e179a30fed_ENSG00000164896.15.5";
chr7	/dev/stdin	CDS	150774966	150775179	.	-	0	gene_id "38964290-58cf-45f8-89ac-56e179a30fed_ENSG00000164896.15"; transcript_id "38964290-58cf-45f8-89ac-56e179a30fed_ENSG00000164896.15"; exon_number "5"; exon_id "38964290-58cf-45f8-89ac-56e179a30fed_ENSG00000164896.15.5";
chr7	/dev/stdin	exon	150775649	150775788	.	-	.	gene_id "38964290-58cf-45f8-89ac-56e179a30fed_ENSG00000164896.15"; transcript_id "38964290-58cf-45f8-89ac-56e179a30fed_ENSG00000164896.15"; exon_number "6"; exon_id "38964290-58cf-45f8-89ac-56e179a30fed_ENSG00000164896.15.6";
chr7	/dev/stdin	CDS	150775649	150775788	.	-	2	gene_id "38964290-58cf-45f8-89ac-56e179a30fed_ENSG00000164896.15"; transcript_id "38964290-58cf-45f8-89ac-56e179a30fed_ENSG00000164896.15"; exon_number "6"; exon_id "38964290-58cf-45f8-89ac-56e179a30fed_ENSG00000164896.15.6";
chr7	/dev/stdin	exon	150775929	150776108	.	-	.	gene_id "38964290-58cf-45f8-89ac-56e179a30fed_ENSG00000164896.15"; transcript_id "38964290-58cf-45f8-89ac-56e179a30fed_ENSG00000164896.15"; exon_number "7"; exon_id "38964290-58cf-45f8-89ac-56e179a30fed_ENSG00000164896.15.7";
chr7	/dev/stdin	CDS	150775929	150776108	.	-	2	gene_id "38964290-58cf-45f8-89ac-56e179a30fed_ENSG00000164896.15"; transcript_id "38964290-58cf-45f8-89ac-56e179a30fed_ENSG00000164896.15"; exon_number "7"; exon_id "38964290-58cf-45f8-89ac-56e179a30fed_ENSG00000164896.15.7";
chr7	/dev/stdin	exon	150776587	150777009	.	-	.	gene_id "38964290-58cf-45f8-89ac-56e179a30fed_ENSG00000164896.15"; transcript_id "38964290-58cf-45f8-89ac-56e179a30fed_ENSG00000164896.15"; exon_number "8"; exon_id "38964290-58cf-45f8-89ac-56e179a30fed_ENSG00000164896.15.8";
chr7	/dev/stdin	CDS	150776587	150777009	.	-	2	gene_id "38964290-58cf-45f8-89ac-56e179a30fed_ENSG00000164896.15"; transcript_id "38964290-58cf-45f8-89ac-56e179a30fed_ENSG00000164896.15"; exon_number "8"; exon_id "38964290-58cf-45f8-89ac-56e179a30fed_ENSG00000164896.15.8";
chr7	/dev/stdin	exon	150777772	150777877	.	-	.	gene_id "38964290-58cf-45f8-89ac-56e179a30fed_ENSG00000164896.15"; transcript_id "38964290-58cf-45f8-89ac-56e179a30fed_ENSG00000164896.15"; exon_number "9"; exon_id "38964290-58cf-45f8-89ac-56e179a30fed_ENSG00000164896.15.9";
chr7	/dev/stdin	CDS	150777772	150777877	.	-	0	gene_id "38964290-58cf-45f8-89ac-56e179a30fed_ENSG00000164896.15"; transcript_id "38964290-58cf-45f8-89ac-56e179a30fed_ENSG00000164896.15"; exon_number "9"; exon_id "38964290-58cf-45f8-89ac-56e179a30fed_ENSG00000164896.15.9";
chr7	/dev/stdin	start_codon	150777875	150777877	.	-	0	gene_id "38964290-58cf-45f8-89ac-56e179a30fed_ENSG00000164896.15"; transcript_id "38964290-58cf-45f8-89ac-56e179a30fed_ENSG00000164896.15"; exon_number "9"; exon_id "38964290-58cf-45f8-89ac-56e179a30fed_ENSG00000164896.15.9";
chr7	/dev/stdin	transcript	150773611	150777877	.	-	.	gene_id "ENST00000482806.1_ENSG00000164896.15"; transcript_id "ENST00000482806.1_ENSG00000164896.15";
chr7	/dev/stdin	exon	150773611	150773919	.	-	.	gene_id "ENST00000482806.1_ENSG00000164896.15"; transcript_id "ENST00000482806.1_ENSG00000164896.15"; exon_number "1"; exon_id "ENST00000482806.1_ENSG00000164896.15.1";
chr7	/dev/stdin	CDS	150773611	150773919	.	-	2	gene_id "ENST00000482806.1_ENSG00000164896.15"; transcript_id "ENST00000482806.1_ENSG00000164896.15"; exon_number "1"; exon_id "ENST00000482806.1_ENSG00000164896.15.1";
chr7	/dev/stdin	exon	150774000	150774114	.	-	.	gene_id "ENST00000482806.1_ENSG00000164896.15"; transcript_id "ENST00000482806.1_ENSG00000164896.15"; exon_number "2"; exon_id "ENST00000482806.1_ENSG00000164896.15.2";
chr7	/dev/stdin	CDS	150774000	150774114	.	-	0	gene_id "ENST00000482806.1_ENSG00000164896.15"; transcript_id "ENST00000482806.1_ENSG00000164896.15"; exon_number "2"; exon_id "ENST00000482806.1_ENSG00000164896.15.2";
chr7	/dev/stdin	exon	150774188	150774488	.	-	.	gene_id "ENST00000482806.1_ENSG00000164896.15"; transcript_id "ENST00000482806.1_ENSG00000164896.15"; exon_number "3"; exon_id "ENST00000482806.1_ENSG00000164896.15.3";
chr7	/dev/stdin	CDS	150774188	150774488	.	-	1	gene_id "ENST00000482806.1_ENSG00000164896.15"; transcript_id "ENST00000482806.1_ENSG00000164896.15"; exon_number "3"; exon_id "ENST00000482806.1_ENSG00000164896.15.3";
chr7	/dev/stdin	exon	150774708	150774867	.	-	.	gene_id "ENST00000482806.1_ENSG00000164896.15"; transcript_id "ENST00000482806.1_ENSG00000164896.15"; exon_number "4"; exon_id "ENST00000482806.1_ENSG00000164896.15.4";
chr7	/dev/stdin	CDS	150774708	150774867	.	-	2	gene_id "ENST00000482806.1_ENSG00000164896.15"; transcript_id "ENST00000482806.1_ENSG00000164896.15"; exon_number "4"; exon_id "ENST00000482806.1_ENSG00000164896.15.4";
chr7	/dev/stdin	exon	150774966	150775179	.	-	.	gene_id "ENST00000482806.1_ENSG00000164896.15"; transcript_id "ENST00000482806.1_ENSG00000164896.15"; exon_number "5"; exon_id "ENST00000482806.1_ENSG00000164896.15.5";
chr7	/dev/stdin	CDS	150774966	150775179	.	-	0	gene_id "ENST00000482806.1_ENSG00000164896.15"; transcript_id "ENST00000482806.1_ENSG00000164896.15"; exon_number "5"; exon_id "ENST00000482806.1_ENSG00000164896.15.5";
chr7	/dev/stdin	exon	150775649	150775788	.	-	.	gene_id "ENST00000482806.1_ENSG00000164896.15"; transcript_id "ENST00000482806.1_ENSG00000164896.15"; exon_number "6"; exon_id "ENST00000482806.1_ENSG00000164896.15.6";
chr7	/dev/stdin	CDS	150775649	150775788	.	-	2	gene_id "ENST00000482806.1_ENSG00000164896.15"; transcript_id "ENST00000482806.1_ENSG00000164896.15"; exon_number "6"; exon_id "ENST00000482806.1_ENSG00000164896.15.6";
chr7	/dev/stdin	exon	150775929	150776108	.	-	.	gene_id "ENST00000482806.1_ENSG00000164896.15"; transcript_id "ENST00000482806.1_ENSG00000164896.15"; exon_number "7"; exon_id "ENST00000482806.1_ENSG00000164896.15.7";
chr7	/dev/stdin	CDS	150775929	150776108	.	-	2	gene_id "ENST00000482806.1_ENSG00000164896.15"; transcript_id "ENST00000482806.1_ENSG00000164896.15"; exon_number "7"; exon_id "ENST00000482806.1_ENSG00000164896.15.7";
chr7	/dev/stdin	exon	150776587	150777009	.	-	.	gene_id "ENST00000482806.1_ENSG00000164896.15"; transcript_id "ENST00000482806.1_ENSG00000164896.15"; exon_number "8"; exon_id "ENST00000482806.1_ENSG00000164896.15.8";
chr7	/dev/stdin	CDS	150776587	150777009	.	-	2	gene_id "ENST00000482806.1_ENSG00000164896.15"; transcript_id "ENST00000482806.1_ENSG00000164896.15"; exon_number "8"; exon_id "ENST00000482806.1_ENSG00000164896.15.8";
chr7	/dev/stdin	exon	150777772	150777877	.	-	.	gene_id "ENST00000482806.1_ENSG00000164896.15"; transcript_id "ENST00000482806.1_ENSG00000164896.15"; exon_number "9"; exon_id "ENST00000482806.1_ENSG00000164896.15.9";
chr7	/dev/stdin	CDS	150777772	150777877	.	-	0	gene_id "ENST00000482806.1_ENSG00000164896.15"; transcript_id "ENST00000482806.1_ENSG00000164896.15"; exon_number "9"; exon_id "ENST00000482806.1_ENSG00000164896.15.9";
chr7	/dev/stdin	start_codon	150777875	150777877	.	-	0	gene_id "ENST00000482806.1_ENSG00000164896.15"; transcript_id "ENST00000482806.1_ENSG00000164896.15"; exon_number "9"; exon_id "ENST00000482806.1_ENSG00000164896.15.9";
chr7	/dev/stdin	transcript	150773610	150777877	.	-	.	gene_id "80b714c5-6ca6-4a4b-9ac9-a0abf2a05b9e_ENSG00000164896.15"; transcript_id "80b714c5-6ca6-4a4b-9ac9-a0abf2a05b9e_ENSG00000164896.15";
chr7	/dev/stdin	exon	150773610	150773919	.	-	.	gene_id "80b714c5-6ca6-4a4b-9ac9-a0abf2a05b9e_ENSG00000164896.15"; transcript_id "80b714c5-6ca6-4a4b-9ac9-a0abf2a05b9e_ENSG00000164896.15"; exon_number "1"; exon_id "80b714c5-6ca6-4a4b-9ac9-a0abf2a05b9e_ENSG00000164896.15.1";
chr7	/dev/stdin	CDS	150773610	150773919	.	-	0	gene_id "80b714c5-6ca6-4a4b-9ac9-a0abf2a05b9e_ENSG00000164896.15"; transcript_id "80b714c5-6ca6-4a4b-9ac9-a0abf2a05b9e_ENSG00000164896.15"; exon_number "1"; exon_id "80b714c5-6ca6-4a4b-9ac9-a0abf2a05b9e_ENSG00000164896.15.1";
chr7	/dev/stdin	exon	150774188	150774488	.	-	.	gene_id "80b714c5-6ca6-4a4b-9ac9-a0abf2a05b9e_ENSG00000164896.15"; transcript_id "80b714c5-6ca6-4a4b-9ac9-a0abf2a05b9e_ENSG00000164896.15"; exon_number "2"; exon_id "80b714c5-6ca6-4a4b-9ac9-a0abf2a05b9e_ENSG00000164896.15.2";
chr7	/dev/stdin	CDS	150774188	150774488	.	-	1	gene_id "80b714c5-6ca6-4a4b-9ac9-a0abf2a05b9e_ENSG00000164896.15"; transcript_id "80b714c5-6ca6-4a4b-9ac9-a0abf2a05b9e_ENSG00000164896.15"; exon_number "2"; exon_id "80b714c5-6ca6-4a4b-9ac9-a0abf2a05b9e_ENSG00000164896.15.2";
chr7	/dev/stdin	exon	150774708	150774867	.	-	.	gene_id "80b714c5-6ca6-4a4b-9ac9-a0abf2a05b9e_ENSG00000164896.15"; transcript_id "80b714c5-6ca6-4a4b-9ac9-a0abf2a05b9e_ENSG00000164896.15"; exon_number "3"; exon_id "80b714c5-6ca6-4a4b-9ac9-a0abf2a05b9e_ENSG00000164896.15.3";
chr7	/dev/stdin	CDS	150774708	150774867	.	-	2	gene_id "80b714c5-6ca6-4a4b-9ac9-a0abf2a05b9e_ENSG00000164896.15"; transcript_id "80b714c5-6ca6-4a4b-9ac9-a0abf2a05b9e_ENSG00000164896.15"; exon_number "3"; exon_id "80b714c5-6ca6-4a4b-9ac9-a0abf2a05b9e_ENSG00000164896.15.3";
chr7	/dev/stdin	exon	150774966	150775179	.	-	.	gene_id "80b714c5-6ca6-4a4b-9ac9-a0abf2a05b9e_ENSG00000164896.15"; transcript_id "80b714c5-6ca6-4a4b-9ac9-a0abf2a05b9e_ENSG00000164896.15"; exon_number "4"; exon_id "80b714c5-6ca6-4a4b-9ac9-a0abf2a05b9e_ENSG00000164896.15.4";
chr7	/dev/stdin	CDS	150774966	150775179	.	-	0	gene_id "80b714c5-6ca6-4a4b-9ac9-a0abf2a05b9e_ENSG00000164896.15"; transcript_id "80b714c5-6ca6-4a4b-9ac9-a0abf2a05b9e_ENSG00000164896.15"; exon_number "4"; exon_id "80b714c5-6ca6-4a4b-9ac9-a0abf2a05b9e_ENSG00000164896.15.4";
chr7	/dev/stdin	exon	150775649	150775788	.	-	.	gene_id "80b714c5-6ca6-4a4b-9ac9-a0abf2a05b9e_ENSG00000164896.15"; transcript_id "80b714c5-6ca6-4a4b-9ac9-a0abf2a05b9e_ENSG00000164896.15"; exon_number "5"; exon_id "80b714c5-6ca6-4a4b-9ac9-a0abf2a05b9e_ENSG00000164896.15.5";
chr7	/dev/stdin	CDS	150775649	150775788	.	-	2	gene_id "80b714c5-6ca6-4a4b-9ac9-a0abf2a05b9e_ENSG00000164896.15"; transcript_id "80b714c5-6ca6-4a4b-9ac9-a0abf2a05b9e_ENSG00000164896.15"; exon_number "5"; exon_id "80b714c5-6ca6-4a4b-9ac9-a0abf2a05b9e_ENSG00000164896.15.5";
chr7	/dev/stdin	exon	150775929	150776108	.	-	.	gene_id "80b714c5-6ca6-4a4b-9ac9-a0abf2a05b9e_ENSG00000164896.15"; transcript_id "80b714c5-6ca6-4a4b-9ac9-a0abf2a05b9e_ENSG00000164896.15"; exon_number "6"; exon_id "80b714c5-6ca6-4a4b-9ac9-a0abf2a05b9e_ENSG00000164896.15.6";
chr7	/dev/stdin	CDS	150775929	150776108	.	-	2	gene_id "80b714c5-6ca6-4a4b-9ac9-a0abf2a05b9e_ENSG00000164896.15"; transcript_id "80b714c5-6ca6-4a4b-9ac9-a0abf2a05b9e_ENSG00000164896.15"; exon_number "6"; exon_id "80b714c5-6ca6-4a4b-9ac9-a0abf2a05b9e_ENSG00000164896.15.6";
chr7	/dev/stdin	exon	150776587	150777009	.	-	.	gene_id "80b714c5-6ca6-4a4b-9ac9-a0abf2a05b9e_ENSG00000164896.15"; transcript_id "80b714c5-6ca6-4a4b-9ac9-a0abf2a05b9e_ENSG00000164896.15"; exon_number "7"; exon_id "80b714c5-6ca6-4a4b-9ac9-a0abf2a05b9e_ENSG00000164896.15.7";
chr7	/dev/stdin	CDS	150776587	150777009	.	-	2	gene_id "80b714c5-6ca6-4a4b-9ac9-a0abf2a05b9e_ENSG00000164896.15"; transcript_id "80b714c5-6ca6-4a4b-9ac9-a0abf2a05b9e_ENSG00000164896.15"; exon_number "7"; exon_id "80b714c5-6ca6-4a4b-9ac9-a0abf2a05b9e_ENSG00000164896.15.7";
chr7	/dev/stdin	exon	150777772	150777877	.	-	.	gene_id "80b714c5-6ca6-4a4b-9ac9-a0abf2a05b9e_ENSG00000164896.15"; transcript_id "80b714c5-6ca6-4a4b-9ac9-a0abf2a05b9e_ENSG00000164896.15"; exon_number "8"; exon_id "80b714c5-6ca6-4a4b-9ac9-a0abf2a05b9e_ENSG00000164896.15.8";
chr7	/dev/stdin	CDS	150777772	150777877	.	-	0	gene_id "80b714c5-6ca6-4a4b-9ac9-a0abf2a05b9e_ENSG00000164896.15"; transcript_id "80b714c5-6ca6-4a4b-9ac9-a0abf2a05b9e_ENSG00000164896.15"; exon_number "8"; exon_id "80b714c5-6ca6-4a4b-9ac9-a0abf2a05b9e_ENSG00000164896.15.8";
chr7	/dev/stdin	start_codon	150777875	150777877	.	-	0	gene_id "80b714c5-6ca6-4a4b-9ac9-a0abf2a05b9e_ENSG00000164896.15"; transcript_id "80b714c5-6ca6-4a4b-9ac9-a0abf2a05b9e_ENSG00000164896.15"; exon_number "8"; exon_id "80b714c5-6ca6-4a4b-9ac9-a0abf2a05b9e_ENSG00000164896.15.8";
chr7	/dev/stdin	transcript	150773614	150777877	.	-	.	gene_id "1e156575-94fc-41b7-8377-f2dcc4cf5efd_ENSG00000164896.15"; transcript_id "1e156575-94fc-41b7-8377-f2dcc4cf5efd_ENSG00000164896.15";
chr7	/dev/stdin	exon	150773614	150773919	.	-	.	gene_id "1e156575-94fc-41b7-8377-f2dcc4cf5efd_ENSG00000164896.15"; transcript_id "1e156575-94fc-41b7-8377-f2dcc4cf5efd_ENSG00000164896.15"; exon_number "1"; exon_id "1e156575-94fc-41b7-8377-f2dcc4cf5efd_ENSG00000164896.15.1";
chr7	/dev/stdin	CDS	150773614	150773919	.	-	1	gene_id "1e156575-94fc-41b7-8377-f2dcc4cf5efd_ENSG00000164896.15"; transcript_id "1e156575-94fc-41b7-8377-f2dcc4cf5efd_ENSG00000164896.15"; exon_number "1"; exon_id "1e156575-94fc-41b7-8377-f2dcc4cf5efd_ENSG00000164896.15.1";
chr7	/dev/stdin	exon	150774000	150774114	.	-	.	gene_id "1e156575-94fc-41b7-8377-f2dcc4cf5efd_ENSG00000164896.15"; transcript_id "1e156575-94fc-41b7-8377-f2dcc4cf5efd_ENSG00000164896.15"; exon_number "2"; exon_id "1e156575-94fc-41b7-8377-f2dcc4cf5efd_ENSG00000164896.15.2";
chr7	/dev/stdin	CDS	150774000	150774114	.	-	2	gene_id "1e156575-94fc-41b7-8377-f2dcc4cf5efd_ENSG00000164896.15"; transcript_id "1e156575-94fc-41b7-8377-f2dcc4cf5efd_ENSG00000164896.15"; exon_number "2"; exon_id "1e156575-94fc-41b7-8377-f2dcc4cf5efd_ENSG00000164896.15.2";
chr7	/dev/stdin	exon	150774188	150774323	.	-	.	gene_id "1e156575-94fc-41b7-8377-f2dcc4cf5efd_ENSG00000164896.15"; transcript_id "1e156575-94fc-41b7-8377-f2dcc4cf5efd_ENSG00000164896.15"; exon_number "3"; exon_id "1e156575-94fc-41b7-8377-f2dcc4cf5efd_ENSG00000164896.15.3";
chr7	/dev/stdin	CDS	150774188	150774323	.	-	0	gene_id "1e156575-94fc-41b7-8377-f2dcc4cf5efd_ENSG00000164896.15"; transcript_id "1e156575-94fc-41b7-8377-f2dcc4cf5efd_ENSG00000164896.15"; exon_number "3"; exon_id "1e156575-94fc-41b7-8377-f2dcc4cf5efd_ENSG00000164896.15.3";
chr7	/dev/stdin	exon	150774397	150774488	.	-	.	gene_id "1e156575-94fc-41b7-8377-f2dcc4cf5efd_ENSG00000164896.15"; transcript_id "1e156575-94fc-41b7-8377-f2dcc4cf5efd_ENSG00000164896.15"; exon_number "4"; exon_id "1e156575-94fc-41b7-8377-f2dcc4cf5efd_ENSG00000164896.15.4";
chr7	/dev/stdin	CDS	150774397	150774488	.	-	2	gene_id "1e156575-94fc-41b7-8377-f2dcc4cf5efd_ENSG00000164896.15"; transcript_id "1e156575-94fc-41b7-8377-f2dcc4cf5efd_ENSG00000164896.15"; exon_number "4"; exon_id "1e156575-94fc-41b7-8377-f2dcc4cf5efd_ENSG00000164896.15.4";
chr7	/dev/stdin	exon	150774708	150774867	.	-	.	gene_id "1e156575-94fc-41b7-8377-f2dcc4cf5efd_ENSG00000164896.15"; transcript_id "1e156575-94fc-41b7-8377-f2dcc4cf5efd_ENSG00000164896.15"; exon_number "5"; exon_id "1e156575-94fc-41b7-8377-f2dcc4cf5efd_ENSG00000164896.15.5";
chr7	/dev/stdin	CDS	150774708	150774867	.	-	0	gene_id "1e156575-94fc-41b7-8377-f2dcc4cf5efd_ENSG00000164896.15"; transcript_id "1e156575-94fc-41b7-8377-f2dcc4cf5efd_ENSG00000164896.15"; exon_number "5"; exon_id "1e156575-94fc-41b7-8377-f2dcc4cf5efd_ENSG00000164896.15.5";
chr7	/dev/stdin	exon	150774966	150775179	.	-	.	gene_id "1e156575-94fc-41b7-8377-f2dcc4cf5efd_ENSG00000164896.15"; transcript_id "1e156575-94fc-41b7-8377-f2dcc4cf5efd_ENSG00000164896.15"; exon_number "6"; exon_id "1e156575-94fc-41b7-8377-f2dcc4cf5efd_ENSG00000164896.15.6";
chr7	/dev/stdin	CDS	150774966	150775179	.	-	1	gene_id "1e156575-94fc-41b7-8377-f2dcc4cf5efd_ENSG00000164896.15"; transcript_id "1e156575-94fc-41b7-8377-f2dcc4cf5efd_ENSG00000164896.15"; exon_number "6"; exon_id "1e156575-94fc-41b7-8377-f2dcc4cf5efd_ENSG00000164896.15.6";
chr7	/dev/stdin	exon	150775649	150775788	.	-	.	gene_id "1e156575-94fc-41b7-8377-f2dcc4cf5efd_ENSG00000164896.15"; transcript_id "1e156575-94fc-41b7-8377-f2dcc4cf5efd_ENSG00000164896.15"; exon_number "7"; exon_id "1e156575-94fc-41b7-8377-f2dcc4cf5efd_ENSG00000164896.15.7";
chr7	/dev/stdin	CDS	150775649	150775788	.	-	0	gene_id "1e156575-94fc-41b7-8377-f2dcc4cf5efd_ENSG00000164896.15"; transcript_id "1e156575-94fc-41b7-8377-f2dcc4cf5efd_ENSG00000164896.15"; exon_number "7"; exon_id "1e156575-94fc-41b7-8377-f2dcc4cf5efd_ENSG00000164896.15.7";
chr7	/dev/stdin	exon	150775929	150776108	.	-	.	gene_id "1e156575-94fc-41b7-8377-f2dcc4cf5efd_ENSG00000164896.15"; transcript_id "1e156575-94fc-41b7-8377-f2dcc4cf5efd_ENSG00000164896.15"; exon_number "8"; exon_id "1e156575-94fc-41b7-8377-f2dcc4cf5efd_ENSG00000164896.15.8";
chr7	/dev/stdin	CDS	150775929	150776108	.	-	0	gene_id "1e156575-94fc-41b7-8377-f2dcc4cf5efd_ENSG00000164896.15"; transcript_id "1e156575-94fc-41b7-8377-f2dcc4cf5efd_ENSG00000164896.15"; exon_number "8"; exon_id "1e156575-94fc-41b7-8377-f2dcc4cf5efd_ENSG00000164896.15.8";
chr7	/dev/stdin	exon	150776587	150777009	.	-	.	gene_id "1e156575-94fc-41b7-8377-f2dcc4cf5efd_ENSG00000164896.15"; transcript_id "1e156575-94fc-41b7-8377-f2dcc4cf5efd_ENSG00000164896.15"; exon_number "9"; exon_id "1e156575-94fc-41b7-8377-f2dcc4cf5efd_ENSG00000164896.15.9";
chr7	/dev/stdin	CDS	150776587	150777009	.	-	0	gene_id "1e156575-94fc-41b7-8377-f2dcc4cf5efd_ENSG00000164896.15"; transcript_id "1e156575-94fc-41b7-8377-f2dcc4cf5efd_ENSG00000164896.15"; exon_number "9"; exon_id "1e156575-94fc-41b7-8377-f2dcc4cf5efd_ENSG00000164896.15.9";
chr7	/dev/stdin	exon	150777524	150777877	.	-	.	gene_id "1e156575-94fc-41b7-8377-f2dcc4cf5efd_ENSG00000164896.15"; transcript_id "1e156575-94fc-41b7-8377-f2dcc4cf5efd_ENSG00000164896.15"; exon_number "10"; exon_id "1e156575-94fc-41b7-8377-f2dcc4cf5efd_ENSG00000164896.15.10";
chr7	/dev/stdin	CDS	150777524	150777877	.	-	0	gene_id "1e156575-94fc-41b7-8377-f2dcc4cf5efd_ENSG00000164896.15"; transcript_id "1e156575-94fc-41b7-8377-f2dcc4cf5efd_ENSG00000164896.15"; exon_number "10"; exon_id "1e156575-94fc-41b7-8377-f2dcc4cf5efd_ENSG00000164896.15.10";
chr7	/dev/stdin	start_codon	150777875	150777877	.	-	0	gene_id "1e156575-94fc-41b7-8377-f2dcc4cf5efd_ENSG00000164896.15"; transcript_id "1e156575-94fc-41b7-8377-f2dcc4cf5efd_ENSG00000164896.15"; exon_number "10"; exon_id "1e156575-94fc-41b7-8377-f2dcc4cf5efd_ENSG00000164896.15.10";
chr7	/dev/stdin	transcript	150773610	150777877	.	-	.	gene_id "bd4ab5d6-f585-4519-82ba-7589754d262a_ENSG00000164896.15"; transcript_id "bd4ab5d6-f585-4519-82ba-7589754d262a_ENSG00000164896.15";
chr7	/dev/stdin	exon	150773610	150773919	.	-	.	gene_id "bd4ab5d6-f585-4519-82ba-7589754d262a_ENSG00000164896.15"; transcript_id "bd4ab5d6-f585-4519-82ba-7589754d262a_ENSG00000164896.15"; exon_number "1"; exon_id "bd4ab5d6-f585-4519-82ba-7589754d262a_ENSG00000164896.15.1";
chr7	/dev/stdin	CDS	150773613	150773919	.	-	1	gene_id "bd4ab5d6-f585-4519-82ba-7589754d262a_ENSG00000164896.15"; transcript_id "bd4ab5d6-f585-4519-82ba-7589754d262a_ENSG00000164896.15"; exon_number "1"; exon_id "bd4ab5d6-f585-4519-82ba-7589754d262a_ENSG00000164896.15.1";
chr7	/dev/stdin	exon	150774188	150774323	.	-	.	gene_id "bd4ab5d6-f585-4519-82ba-7589754d262a_ENSG00000164896.15"; transcript_id "bd4ab5d6-f585-4519-82ba-7589754d262a_ENSG00000164896.15"; exon_number "2"; exon_id "bd4ab5d6-f585-4519-82ba-7589754d262a_ENSG00000164896.15.2";
chr7	/dev/stdin	CDS	150774188	150774323	.	-	2	gene_id "bd4ab5d6-f585-4519-82ba-7589754d262a_ENSG00000164896.15"; transcript_id "bd4ab5d6-f585-4519-82ba-7589754d262a_ENSG00000164896.15"; exon_number "2"; exon_id "bd4ab5d6-f585-4519-82ba-7589754d262a_ENSG00000164896.15.2";
chr7	/dev/stdin	exon	150774397	150774488	.	-	.	gene_id "bd4ab5d6-f585-4519-82ba-7589754d262a_ENSG00000164896.15"; transcript_id "bd4ab5d6-f585-4519-82ba-7589754d262a_ENSG00000164896.15"; exon_number "3"; exon_id "bd4ab5d6-f585-4519-82ba-7589754d262a_ENSG00000164896.15.3";
chr7	/dev/stdin	CDS	150774397	150774488	.	-	1	gene_id "bd4ab5d6-f585-4519-82ba-7589754d262a_ENSG00000164896.15"; transcript_id "bd4ab5d6-f585-4519-82ba-7589754d262a_ENSG00000164896.15"; exon_number "3"; exon_id "bd4ab5d6-f585-4519-82ba-7589754d262a_ENSG00000164896.15.3";
chr7	/dev/stdin	exon	150774708	150774867	.	-	.	gene_id "bd4ab5d6-f585-4519-82ba-7589754d262a_ENSG00000164896.15"; transcript_id "bd4ab5d6-f585-4519-82ba-7589754d262a_ENSG00000164896.15"; exon_number "4"; exon_id "bd4ab5d6-f585-4519-82ba-7589754d262a_ENSG00000164896.15.4";
chr7	/dev/stdin	CDS	150774708	150774867	.	-	2	gene_id "bd4ab5d6-f585-4519-82ba-7589754d262a_ENSG00000164896.15"; transcript_id "bd4ab5d6-f585-4519-82ba-7589754d262a_ENSG00000164896.15"; exon_number "4"; exon_id "bd4ab5d6-f585-4519-82ba-7589754d262a_ENSG00000164896.15.4";
chr7	/dev/stdin	exon	150774966	150775179	.	-	.	gene_id "bd4ab5d6-f585-4519-82ba-7589754d262a_ENSG00000164896.15"; transcript_id "bd4ab5d6-f585-4519-82ba-7589754d262a_ENSG00000164896.15"; exon_number "5"; exon_id "bd4ab5d6-f585-4519-82ba-7589754d262a_ENSG00000164896.15.5";
chr7	/dev/stdin	CDS	150774966	150775179	.	-	0	gene_id "bd4ab5d6-f585-4519-82ba-7589754d262a_ENSG00000164896.15"; transcript_id "bd4ab5d6-f585-4519-82ba-7589754d262a_ENSG00000164896.15"; exon_number "5"; exon_id "bd4ab5d6-f585-4519-82ba-7589754d262a_ENSG00000164896.15.5";
chr7	/dev/stdin	exon	150775649	150775788	.	-	.	gene_id "bd4ab5d6-f585-4519-82ba-7589754d262a_ENSG00000164896.15"; transcript_id "bd4ab5d6-f585-4519-82ba-7589754d262a_ENSG00000164896.15"; exon_number "6"; exon_id "bd4ab5d6-f585-4519-82ba-7589754d262a_ENSG00000164896.15.6";
chr7	/dev/stdin	CDS	150775649	150775788	.	-	2	gene_id "bd4ab5d6-f585-4519-82ba-7589754d262a_ENSG00000164896.15"; transcript_id "bd4ab5d6-f585-4519-82ba-7589754d262a_ENSG00000164896.15"; exon_number "6"; exon_id "bd4ab5d6-f585-4519-82ba-7589754d262a_ENSG00000164896.15.6";
chr7	/dev/stdin	exon	150776010	150776108	.	-	.	gene_id "bd4ab5d6-f585-4519-82ba-7589754d262a_ENSG00000164896.15"; transcript_id "bd4ab5d6-f585-4519-82ba-7589754d262a_ENSG00000164896.15"; exon_number "7"; exon_id "bd4ab5d6-f585-4519-82ba-7589754d262a_ENSG00000164896.15.7";
chr7	/dev/stdin	CDS	150776010	150776108	.	-	2	gene_id "bd4ab5d6-f585-4519-82ba-7589754d262a_ENSG00000164896.15"; transcript_id "bd4ab5d6-f585-4519-82ba-7589754d262a_ENSG00000164896.15"; exon_number "7"; exon_id "bd4ab5d6-f585-4519-82ba-7589754d262a_ENSG00000164896.15.7";
chr7	/dev/stdin	exon	150776587	150777009	.	-	.	gene_id "bd4ab5d6-f585-4519-82ba-7589754d262a_ENSG00000164896.15"; transcript_id "bd4ab5d6-f585-4519-82ba-7589754d262a_ENSG00000164896.15"; exon_number "8"; exon_id "bd4ab5d6-f585-4519-82ba-7589754d262a_ENSG00000164896.15.8";
chr7	/dev/stdin	CDS	150776587	150777009	.	-	2	gene_id "bd4ab5d6-f585-4519-82ba-7589754d262a_ENSG00000164896.15"; transcript_id "bd4ab5d6-f585-4519-82ba-7589754d262a_ENSG00000164896.15"; exon_number "8"; exon_id "bd4ab5d6-f585-4519-82ba-7589754d262a_ENSG00000164896.15.8";
chr7	/dev/stdin	exon	150777772	150777877	.	-	.	gene_id "bd4ab5d6-f585-4519-82ba-7589754d262a_ENSG00000164896.15"; transcript_id "bd4ab5d6-f585-4519-82ba-7589754d262a_ENSG00000164896.15"; exon_number "9"; exon_id "bd4ab5d6-f585-4519-82ba-7589754d262a_ENSG00000164896.15.9";
chr7	/dev/stdin	CDS	150777772	150777877	.	-	0	gene_id "bd4ab5d6-f585-4519-82ba-7589754d262a_ENSG00000164896.15"; transcript_id "bd4ab5d6-f585-4519-82ba-7589754d262a_ENSG00000164896.15"; exon_number "9"; exon_id "bd4ab5d6-f585-4519-82ba-7589754d262a_ENSG00000164896.15.9";
chr7	/dev/stdin	start_codon	150777875	150777877	.	-	0	gene_id "bd4ab5d6-f585-4519-82ba-7589754d262a_ENSG00000164896.15"; transcript_id "bd4ab5d6-f585-4519-82ba-7589754d262a_ENSG00000164896.15"; exon_number "9"; exon_id "bd4ab5d6-f585-4519-82ba-7589754d262a_ENSG00000164896.15.9";
chr7	/dev/stdin	stop_codon	150773610	150773612	.	-	0	gene_id "bd4ab5d6-f585-4519-82ba-7589754d262a_ENSG00000164896.15"; transcript_id "bd4ab5d6-f585-4519-82ba-7589754d262a_ENSG00000164896.15"; exon_number "1"; exon_id "bd4ab5d6-f585-4519-82ba-7589754d262a_ENSG00000164896.15.1";
chr7	/dev/stdin	transcript	150773610	150777877	.	-	.	gene_id "792c9335-9a5e-41d1-9785-768687409683_ENSG00000164896.15"; transcript_id "792c9335-9a5e-41d1-9785-768687409683_ENSG00000164896.15";
chr7	/dev/stdin	exon	150773610	150773919	.	-	.	gene_id "792c9335-9a5e-41d1-9785-768687409683_ENSG00000164896.15"; transcript_id "792c9335-9a5e-41d1-9785-768687409683_ENSG00000164896.15"; exon_number "1"; exon_id "792c9335-9a5e-41d1-9785-768687409683_ENSG00000164896.15.1";
chr7	/dev/stdin	CDS	150773613	150773919	.	-	1	gene_id "792c9335-9a5e-41d1-9785-768687409683_ENSG00000164896.15"; transcript_id "792c9335-9a5e-41d1-9785-768687409683_ENSG00000164896.15"; exon_number "1"; exon_id "792c9335-9a5e-41d1-9785-768687409683_ENSG00000164896.15.1";
chr7	/dev/stdin	exon	150774397	150774488	.	-	.	gene_id "792c9335-9a5e-41d1-9785-768687409683_ENSG00000164896.15"; transcript_id "792c9335-9a5e-41d1-9785-768687409683_ENSG00000164896.15"; exon_number "2"; exon_id "792c9335-9a5e-41d1-9785-768687409683_ENSG00000164896.15.2";
chr7	/dev/stdin	CDS	150774397	150774488	.	-	0	gene_id "792c9335-9a5e-41d1-9785-768687409683_ENSG00000164896.15"; transcript_id "792c9335-9a5e-41d1-9785-768687409683_ENSG00000164896.15"; exon_number "2"; exon_id "792c9335-9a5e-41d1-9785-768687409683_ENSG00000164896.15.2";
chr7	/dev/stdin	exon	150774708	150774867	.	-	.	gene_id "792c9335-9a5e-41d1-9785-768687409683_ENSG00000164896.15"; transcript_id "792c9335-9a5e-41d1-9785-768687409683_ENSG00000164896.15"; exon_number "3"; exon_id "792c9335-9a5e-41d1-9785-768687409683_ENSG00000164896.15.3";
chr7	/dev/stdin	CDS	150774708	150774867	.	-	1	gene_id "792c9335-9a5e-41d1-9785-768687409683_ENSG00000164896.15"; transcript_id "792c9335-9a5e-41d1-9785-768687409683_ENSG00000164896.15"; exon_number "3"; exon_id "792c9335-9a5e-41d1-9785-768687409683_ENSG00000164896.15.3";
chr7	/dev/stdin	exon	150774966	150775179	.	-	.	gene_id "792c9335-9a5e-41d1-9785-768687409683_ENSG00000164896.15"; transcript_id "792c9335-9a5e-41d1-9785-768687409683_ENSG00000164896.15"; exon_number "4"; exon_id "792c9335-9a5e-41d1-9785-768687409683_ENSG00000164896.15.4";
chr7	/dev/stdin	CDS	150774966	150775179	.	-	2	gene_id "792c9335-9a5e-41d1-9785-768687409683_ENSG00000164896.15"; transcript_id "792c9335-9a5e-41d1-9785-768687409683_ENSG00000164896.15"; exon_number "4"; exon_id "792c9335-9a5e-41d1-9785-768687409683_ENSG00000164896.15.4";
chr7	/dev/stdin	exon	150775649	150775786	.	-	.	gene_id "792c9335-9a5e-41d1-9785-768687409683_ENSG00000164896.15"; transcript_id "792c9335-9a5e-41d1-9785-768687409683_ENSG00000164896.15"; exon_number "5"; exon_id "792c9335-9a5e-41d1-9785-768687409683_ENSG00000164896.15.5";
chr7	/dev/stdin	CDS	150775649	150775786	.	-	2	gene_id "792c9335-9a5e-41d1-9785-768687409683_ENSG00000164896.15"; transcript_id "792c9335-9a5e-41d1-9785-768687409683_ENSG00000164896.15"; exon_number "5"; exon_id "792c9335-9a5e-41d1-9785-768687409683_ENSG00000164896.15.5";
chr7	/dev/stdin	exon	150775929	150776108	.	-	.	gene_id "792c9335-9a5e-41d1-9785-768687409683_ENSG00000164896.15"; transcript_id "792c9335-9a5e-41d1-9785-768687409683_ENSG00000164896.15"; exon_number "6"; exon_id "792c9335-9a5e-41d1-9785-768687409683_ENSG00000164896.15.6";
chr7	/dev/stdin	CDS	150775929	150776108	.	-	2	gene_id "792c9335-9a5e-41d1-9785-768687409683_ENSG00000164896.15"; transcript_id "792c9335-9a5e-41d1-9785-768687409683_ENSG00000164896.15"; exon_number "6"; exon_id "792c9335-9a5e-41d1-9785-768687409683_ENSG00000164896.15.6";
chr7	/dev/stdin	exon	150776587	150777009	.	-	.	gene_id "792c9335-9a5e-41d1-9785-768687409683_ENSG00000164896.15"; transcript_id "792c9335-9a5e-41d1-9785-768687409683_ENSG00000164896.15"; exon_number "7"; exon_id "792c9335-9a5e-41d1-9785-768687409683_ENSG00000164896.15.7";
chr7	/dev/stdin	CDS	150776587	150777009	.	-	2	gene_id "792c9335-9a5e-41d1-9785-768687409683_ENSG00000164896.15"; transcript_id "792c9335-9a5e-41d1-9785-768687409683_ENSG00000164896.15"; exon_number "7"; exon_id "792c9335-9a5e-41d1-9785-768687409683_ENSG00000164896.15.7";
chr7	/dev/stdin	exon	150777772	150777877	.	-	.	gene_id "792c9335-9a5e-41d1-9785-768687409683_ENSG00000164896.15"; transcript_id "792c9335-9a5e-41d1-9785-768687409683_ENSG00000164896.15"; exon_number "8"; exon_id "792c9335-9a5e-41d1-9785-768687409683_ENSG00000164896.15.8";
chr7	/dev/stdin	CDS	150777772	150777877	.	-	0	gene_id "792c9335-9a5e-41d1-9785-768687409683_ENSG00000164896.15"; transcript_id "792c9335-9a5e-41d1-9785-768687409683_ENSG00000164896.15"; exon_number "8"; exon_id "792c9335-9a5e-41d1-9785-768687409683_ENSG00000164896.15.8";
chr7	/dev/stdin	start_codon	150777875	150777877	.	-	0	gene_id "792c9335-9a5e-41d1-9785-768687409683_ENSG00000164896.15"; transcript_id "792c9335-9a5e-41d1-9785-768687409683_ENSG00000164896.15"; exon_number "8"; exon_id "792c9335-9a5e-41d1-9785-768687409683_ENSG00000164896.15.8";
chr7	/dev/stdin	stop_codon	150773610	150773612	.	-	0	gene_id "792c9335-9a5e-41d1-9785-768687409683_ENSG00000164896.15"; transcript_id "792c9335-9a5e-41d1-9785-768687409683_ENSG00000164896.15"; exon_number "1"; exon_id "792c9335-9a5e-41d1-9785-768687409683_ENSG00000164896.15.1";
chr7	/dev/stdin	transcript	150773614	150777877	.	-	.	gene_id "19476231-8d4b-4e3c-8c3d-7b673533555d_ENSG00000164896.15"; transcript_id "19476231-8d4b-4e3c-8c3d-7b673533555d_ENSG00000164896.15";
chr7	/dev/stdin	exon	150773614	150773919	.	-	.	gene_id "19476231-8d4b-4e3c-8c3d-7b673533555d_ENSG00000164896.15"; transcript_id "19476231-8d4b-4e3c-8c3d-7b673533555d_ENSG00000164896.15"; exon_number "1"; exon_id "19476231-8d4b-4e3c-8c3d-7b673533555d_ENSG00000164896.15.1";
chr7	/dev/stdin	CDS	150773614	150773919	.	-	2	gene_id "19476231-8d4b-4e3c-8c3d-7b673533555d_ENSG00000164896.15"; transcript_id "19476231-8d4b-4e3c-8c3d-7b673533555d_ENSG00000164896.15"; exon_number "1"; exon_id "19476231-8d4b-4e3c-8c3d-7b673533555d_ENSG00000164896.15.1";
chr7	/dev/stdin	exon	150774397	150774488	.	-	.	gene_id "19476231-8d4b-4e3c-8c3d-7b673533555d_ENSG00000164896.15"; transcript_id "19476231-8d4b-4e3c-8c3d-7b673533555d_ENSG00000164896.15"; exon_number "2"; exon_id "19476231-8d4b-4e3c-8c3d-7b673533555d_ENSG00000164896.15.2";
chr7	/dev/stdin	CDS	150774397	150774488	.	-	1	gene_id "19476231-8d4b-4e3c-8c3d-7b673533555d_ENSG00000164896.15"; transcript_id "19476231-8d4b-4e3c-8c3d-7b673533555d_ENSG00000164896.15"; exon_number "2"; exon_id "19476231-8d4b-4e3c-8c3d-7b673533555d_ENSG00000164896.15.2";
chr7	/dev/stdin	exon	150774708	150774867	.	-	.	gene_id "19476231-8d4b-4e3c-8c3d-7b673533555d_ENSG00000164896.15"; transcript_id "19476231-8d4b-4e3c-8c3d-7b673533555d_ENSG00000164896.15"; exon_number "3"; exon_id "19476231-8d4b-4e3c-8c3d-7b673533555d_ENSG00000164896.15.3";
chr7	/dev/stdin	CDS	150774708	150774867	.	-	2	gene_id "19476231-8d4b-4e3c-8c3d-7b673533555d_ENSG00000164896.15"; transcript_id "19476231-8d4b-4e3c-8c3d-7b673533555d_ENSG00000164896.15"; exon_number "3"; exon_id "19476231-8d4b-4e3c-8c3d-7b673533555d_ENSG00000164896.15.3";
chr7	/dev/stdin	exon	150774966	150775179	.	-	.	gene_id "19476231-8d4b-4e3c-8c3d-7b673533555d_ENSG00000164896.15"; transcript_id "19476231-8d4b-4e3c-8c3d-7b673533555d_ENSG00000164896.15"; exon_number "4"; exon_id "19476231-8d4b-4e3c-8c3d-7b673533555d_ENSG00000164896.15.4";
chr7	/dev/stdin	CDS	150774966	150775179	.	-	0	gene_id "19476231-8d4b-4e3c-8c3d-7b673533555d_ENSG00000164896.15"; transcript_id "19476231-8d4b-4e3c-8c3d-7b673533555d_ENSG00000164896.15"; exon_number "4"; exon_id "19476231-8d4b-4e3c-8c3d-7b673533555d_ENSG00000164896.15.4";
chr7	/dev/stdin	exon	150775649	150775788	.	-	.	gene_id "19476231-8d4b-4e3c-8c3d-7b673533555d_ENSG00000164896.15"; transcript_id "19476231-8d4b-4e3c-8c3d-7b673533555d_ENSG00000164896.15"; exon_number "5"; exon_id "19476231-8d4b-4e3c-8c3d-7b673533555d_ENSG00000164896.15.5";
chr7	/dev/stdin	CDS	150775649	150775788	.	-	2	gene_id "19476231-8d4b-4e3c-8c3d-7b673533555d_ENSG00000164896.15"; transcript_id "19476231-8d4b-4e3c-8c3d-7b673533555d_ENSG00000164896.15"; exon_number "5"; exon_id "19476231-8d4b-4e3c-8c3d-7b673533555d_ENSG00000164896.15.5";
chr7	/dev/stdin	exon	150775929	150776108	.	-	.	gene_id "19476231-8d4b-4e3c-8c3d-7b673533555d_ENSG00000164896.15"; transcript_id "19476231-8d4b-4e3c-8c3d-7b673533555d_ENSG00000164896.15"; exon_number "6"; exon_id "19476231-8d4b-4e3c-8c3d-7b673533555d_ENSG00000164896.15.6";
chr7	/dev/stdin	CDS	150775929	150776108	.	-	2	gene_id "19476231-8d4b-4e3c-8c3d-7b673533555d_ENSG00000164896.15"; transcript_id "19476231-8d4b-4e3c-8c3d-7b673533555d_ENSG00000164896.15"; exon_number "6"; exon_id "19476231-8d4b-4e3c-8c3d-7b673533555d_ENSG00000164896.15.6";
chr7	/dev/stdin	exon	150776587	150777009	.	-	.	gene_id "19476231-8d4b-4e3c-8c3d-7b673533555d_ENSG00000164896.15"; transcript_id "19476231-8d4b-4e3c-8c3d-7b673533555d_ENSG00000164896.15"; exon_number "7"; exon_id "19476231-8d4b-4e3c-8c3d-7b673533555d_ENSG00000164896.15.7";
chr7	/dev/stdin	CDS	150776587	150777009	.	-	2	gene_id "19476231-8d4b-4e3c-8c3d-7b673533555d_ENSG00000164896.15"; transcript_id "19476231-8d4b-4e3c-8c3d-7b673533555d_ENSG00000164896.15"; exon_number "7"; exon_id "19476231-8d4b-4e3c-8c3d-7b673533555d_ENSG00000164896.15.7";
chr7	/dev/stdin	exon	150777772	150777877	.	-	.	gene_id "19476231-8d4b-4e3c-8c3d-7b673533555d_ENSG00000164896.15"; transcript_id "19476231-8d4b-4e3c-8c3d-7b673533555d_ENSG00000164896.15"; exon_number "8"; exon_id "19476231-8d4b-4e3c-8c3d-7b673533555d_ENSG00000164896.15.8";
chr7	/dev/stdin	CDS	150777772	150777877	.	-	0	gene_id "19476231-8d4b-4e3c-8c3d-7b673533555d_ENSG00000164896.15"; transcript_id "19476231-8d4b-4e3c-8c3d-7b673533555d_ENSG00000164896.15"; exon_number "8"; exon_id "19476231-8d4b-4e3c-8c3d-7b673533555d_ENSG00000164896.15.8";
chr7	/dev/stdin	start_codon	150777875	150777877	.	-	0	gene_id "19476231-8d4b-4e3c-8c3d-7b673533555d_ENSG00000164896.15"; transcript_id "19476231-8d4b-4e3c-8c3d-7b673533555d_ENSG00000164896.15"; exon_number "8"; exon_id "19476231-8d4b-4e3c-8c3d-7b673533555d_ENSG00000164896.15.8";
chr7	/dev/stdin	transcript	150773611	150777877	.	-	.	gene_id "b1c2a201-dec6-40f2-95e6-84064e9d2896_ENSG00000164896.15"; transcript_id "b1c2a201-dec6-40f2-95e6-84064e9d2896_ENSG00000164896.15";
chr7	/dev/stdin	exon	150773611	150773919	.	-	.	gene_id "b1c2a201-dec6-40f2-95e6-84064e9d2896_ENSG00000164896.15"; transcript_id "b1c2a201-dec6-40f2-95e6-84064e9d2896_ENSG00000164896.15"; exon_number "1"; exon_id "b1c2a201-dec6-40f2-95e6-84064e9d2896_ENSG00000164896.15.1";
chr7	/dev/stdin	CDS	150773611	150773919	.	-	1	gene_id "b1c2a201-dec6-40f2-95e6-84064e9d2896_ENSG00000164896.15"; transcript_id "b1c2a201-dec6-40f2-95e6-84064e9d2896_ENSG00000164896.15"; exon_number "1"; exon_id "b1c2a201-dec6-40f2-95e6-84064e9d2896_ENSG00000164896.15.1";
chr7	/dev/stdin	exon	150774188	150774323	.	-	.	gene_id "b1c2a201-dec6-40f2-95e6-84064e9d2896_ENSG00000164896.15"; transcript_id "b1c2a201-dec6-40f2-95e6-84064e9d2896_ENSG00000164896.15"; exon_number "2"; exon_id "b1c2a201-dec6-40f2-95e6-84064e9d2896_ENSG00000164896.15.2";
chr7	/dev/stdin	CDS	150774188	150774323	.	-	2	gene_id "b1c2a201-dec6-40f2-95e6-84064e9d2896_ENSG00000164896.15"; transcript_id "b1c2a201-dec6-40f2-95e6-84064e9d2896_ENSG00000164896.15"; exon_number "2"; exon_id "b1c2a201-dec6-40f2-95e6-84064e9d2896_ENSG00000164896.15.2";
chr7	/dev/stdin	exon	150774397	150774488	.	-	.	gene_id "b1c2a201-dec6-40f2-95e6-84064e9d2896_ENSG00000164896.15"; transcript_id "b1c2a201-dec6-40f2-95e6-84064e9d2896_ENSG00000164896.15"; exon_number "3"; exon_id "b1c2a201-dec6-40f2-95e6-84064e9d2896_ENSG00000164896.15.3";
chr7	/dev/stdin	CDS	150774397	150774488	.	-	1	gene_id "b1c2a201-dec6-40f2-95e6-84064e9d2896_ENSG00000164896.15"; transcript_id "b1c2a201-dec6-40f2-95e6-84064e9d2896_ENSG00000164896.15"; exon_number "3"; exon_id "b1c2a201-dec6-40f2-95e6-84064e9d2896_ENSG00000164896.15.3";
chr7	/dev/stdin	exon	150774708	150774867	.	-	.	gene_id "b1c2a201-dec6-40f2-95e6-84064e9d2896_ENSG00000164896.15"; transcript_id "b1c2a201-dec6-40f2-95e6-84064e9d2896_ENSG00000164896.15"; exon_number "4"; exon_id "b1c2a201-dec6-40f2-95e6-84064e9d2896_ENSG00000164896.15.4";
chr7	/dev/stdin	CDS	150774708	150774867	.	-	2	gene_id "b1c2a201-dec6-40f2-95e6-84064e9d2896_ENSG00000164896.15"; transcript_id "b1c2a201-dec6-40f2-95e6-84064e9d2896_ENSG00000164896.15"; exon_number "4"; exon_id "b1c2a201-dec6-40f2-95e6-84064e9d2896_ENSG00000164896.15.4";
chr7	/dev/stdin	exon	150774966	150775179	.	-	.	gene_id "b1c2a201-dec6-40f2-95e6-84064e9d2896_ENSG00000164896.15"; transcript_id "b1c2a201-dec6-40f2-95e6-84064e9d2896_ENSG00000164896.15"; exon_number "5"; exon_id "b1c2a201-dec6-40f2-95e6-84064e9d2896_ENSG00000164896.15.5";
chr7	/dev/stdin	CDS	150774966	150775179	.	-	0	gene_id "b1c2a201-dec6-40f2-95e6-84064e9d2896_ENSG00000164896.15"; transcript_id "b1c2a201-dec6-40f2-95e6-84064e9d2896_ENSG00000164896.15"; exon_number "5"; exon_id "b1c2a201-dec6-40f2-95e6-84064e9d2896_ENSG00000164896.15.5";
chr7	/dev/stdin	exon	150775649	150775788	.	-	.	gene_id "b1c2a201-dec6-40f2-95e6-84064e9d2896_ENSG00000164896.15"; transcript_id "b1c2a201-dec6-40f2-95e6-84064e9d2896_ENSG00000164896.15"; exon_number "6"; exon_id "b1c2a201-dec6-40f2-95e6-84064e9d2896_ENSG00000164896.15.6";
chr7	/dev/stdin	CDS	150775649	150775788	.	-	2	gene_id "b1c2a201-dec6-40f2-95e6-84064e9d2896_ENSG00000164896.15"; transcript_id "b1c2a201-dec6-40f2-95e6-84064e9d2896_ENSG00000164896.15"; exon_number "6"; exon_id "b1c2a201-dec6-40f2-95e6-84064e9d2896_ENSG00000164896.15.6";
chr7	/dev/stdin	exon	150776587	150777009	.	-	.	gene_id "b1c2a201-dec6-40f2-95e6-84064e9d2896_ENSG00000164896.15"; transcript_id "b1c2a201-dec6-40f2-95e6-84064e9d2896_ENSG00000164896.15"; exon_number "7"; exon_id "b1c2a201-dec6-40f2-95e6-84064e9d2896_ENSG00000164896.15.7";
chr7	/dev/stdin	CDS	150776587	150777009	.	-	2	gene_id "b1c2a201-dec6-40f2-95e6-84064e9d2896_ENSG00000164896.15"; transcript_id "b1c2a201-dec6-40f2-95e6-84064e9d2896_ENSG00000164896.15"; exon_number "7"; exon_id "b1c2a201-dec6-40f2-95e6-84064e9d2896_ENSG00000164896.15.7";
chr7	/dev/stdin	exon	150777772	150777877	.	-	.	gene_id "b1c2a201-dec6-40f2-95e6-84064e9d2896_ENSG00000164896.15"; transcript_id "b1c2a201-dec6-40f2-95e6-84064e9d2896_ENSG00000164896.15"; exon_number "8"; exon_id "b1c2a201-dec6-40f2-95e6-84064e9d2896_ENSG00000164896.15.8";
chr7	/dev/stdin	CDS	150777772	150777877	.	-	0	gene_id "b1c2a201-dec6-40f2-95e6-84064e9d2896_ENSG00000164896.15"; transcript_id "b1c2a201-dec6-40f2-95e6-84064e9d2896_ENSG00000164896.15"; exon_number "8"; exon_id "b1c2a201-dec6-40f2-95e6-84064e9d2896_ENSG00000164896.15.8";
chr7	/dev/stdin	start_codon	150777875	150777877	.	-	0	gene_id "b1c2a201-dec6-40f2-95e6-84064e9d2896_ENSG00000164896.15"; transcript_id "b1c2a201-dec6-40f2-95e6-84064e9d2896_ENSG00000164896.15"; exon_number "8"; exon_id "b1c2a201-dec6-40f2-95e6-84064e9d2896_ENSG00000164896.15.8";
chr7	/dev/stdin	transcript	150773611	150777877	.	-	.	gene_id "52e26833-5afd-433d-9ae8-a5775145d777_ENSG00000164896.15"; transcript_id "52e26833-5afd-433d-9ae8-a5775145d777_ENSG00000164896.15";
chr7	/dev/stdin	exon	150773611	150773919	.	-	.	gene_id "52e26833-5afd-433d-9ae8-a5775145d777_ENSG00000164896.15"; transcript_id "52e26833-5afd-433d-9ae8-a5775145d777_ENSG00000164896.15"; exon_number "1"; exon_id "52e26833-5afd-433d-9ae8-a5775145d777_ENSG00000164896.15.1";
chr7	/dev/stdin	CDS	150773611	150773919	.	-	2	gene_id "52e26833-5afd-433d-9ae8-a5775145d777_ENSG00000164896.15"; transcript_id "52e26833-5afd-433d-9ae8-a5775145d777_ENSG00000164896.15"; exon_number "1"; exon_id "52e26833-5afd-433d-9ae8-a5775145d777_ENSG00000164896.15.1";
chr7	/dev/stdin	exon	150774000	150774114	.	-	.	gene_id "52e26833-5afd-433d-9ae8-a5775145d777_ENSG00000164896.15"; transcript_id "52e26833-5afd-433d-9ae8-a5775145d777_ENSG00000164896.15"; exon_number "2"; exon_id "52e26833-5afd-433d-9ae8-a5775145d777_ENSG00000164896.15.2";
chr7	/dev/stdin	CDS	150774000	150774114	.	-	0	gene_id "52e26833-5afd-433d-9ae8-a5775145d777_ENSG00000164896.15"; transcript_id "52e26833-5afd-433d-9ae8-a5775145d777_ENSG00000164896.15"; exon_number "2"; exon_id "52e26833-5afd-433d-9ae8-a5775145d777_ENSG00000164896.15.2";
chr7	/dev/stdin	exon	150774188	150774488	.	-	.	gene_id "52e26833-5afd-433d-9ae8-a5775145d777_ENSG00000164896.15"; transcript_id "52e26833-5afd-433d-9ae8-a5775145d777_ENSG00000164896.15"; exon_number "3"; exon_id "52e26833-5afd-433d-9ae8-a5775145d777_ENSG00000164896.15.3";
chr7	/dev/stdin	CDS	150774188	150774488	.	-	1	gene_id "52e26833-5afd-433d-9ae8-a5775145d777_ENSG00000164896.15"; transcript_id "52e26833-5afd-433d-9ae8-a5775145d777_ENSG00000164896.15"; exon_number "3"; exon_id "52e26833-5afd-433d-9ae8-a5775145d777_ENSG00000164896.15.3";
chr7	/dev/stdin	exon	150774708	150774867	.	-	.	gene_id "52e26833-5afd-433d-9ae8-a5775145d777_ENSG00000164896.15"; transcript_id "52e26833-5afd-433d-9ae8-a5775145d777_ENSG00000164896.15"; exon_number "4"; exon_id "52e26833-5afd-433d-9ae8-a5775145d777_ENSG00000164896.15.4";
chr7	/dev/stdin	CDS	150774708	150774867	.	-	2	gene_id "52e26833-5afd-433d-9ae8-a5775145d777_ENSG00000164896.15"; transcript_id "52e26833-5afd-433d-9ae8-a5775145d777_ENSG00000164896.15"; exon_number "4"; exon_id "52e26833-5afd-433d-9ae8-a5775145d777_ENSG00000164896.15.4";
chr7	/dev/stdin	exon	150774966	150775179	.	-	.	gene_id "52e26833-5afd-433d-9ae8-a5775145d777_ENSG00000164896.15"; transcript_id "52e26833-5afd-433d-9ae8-a5775145d777_ENSG00000164896.15"; exon_number "5"; exon_id "52e26833-5afd-433d-9ae8-a5775145d777_ENSG00000164896.15.5";
chr7	/dev/stdin	CDS	150774966	150775179	.	-	0	gene_id "52e26833-5afd-433d-9ae8-a5775145d777_ENSG00000164896.15"; transcript_id "52e26833-5afd-433d-9ae8-a5775145d777_ENSG00000164896.15"; exon_number "5"; exon_id "52e26833-5afd-433d-9ae8-a5775145d777_ENSG00000164896.15.5";
chr7	/dev/stdin	exon	150775649	150775788	.	-	.	gene_id "52e26833-5afd-433d-9ae8-a5775145d777_ENSG00000164896.15"; transcript_id "52e26833-5afd-433d-9ae8-a5775145d777_ENSG00000164896.15"; exon_number "6"; exon_id "52e26833-5afd-433d-9ae8-a5775145d777_ENSG00000164896.15.6";
chr7	/dev/stdin	CDS	150775649	150775788	.	-	2	gene_id "52e26833-5afd-433d-9ae8-a5775145d777_ENSG00000164896.15"; transcript_id "52e26833-5afd-433d-9ae8-a5775145d777_ENSG00000164896.15"; exon_number "6"; exon_id "52e26833-5afd-433d-9ae8-a5775145d777_ENSG00000164896.15.6";
chr7	/dev/stdin	exon	150776010	150776108	.	-	.	gene_id "52e26833-5afd-433d-9ae8-a5775145d777_ENSG00000164896.15"; transcript_id "52e26833-5afd-433d-9ae8-a5775145d777_ENSG00000164896.15"; exon_number "7"; exon_id "52e26833-5afd-433d-9ae8-a5775145d777_ENSG00000164896.15.7";
chr7	/dev/stdin	CDS	150776010	150776108	.	-	2	gene_id "52e26833-5afd-433d-9ae8-a5775145d777_ENSG00000164896.15"; transcript_id "52e26833-5afd-433d-9ae8-a5775145d777_ENSG00000164896.15"; exon_number "7"; exon_id "52e26833-5afd-433d-9ae8-a5775145d777_ENSG00000164896.15.7";
chr7	/dev/stdin	exon	150776587	150777009	.	-	.	gene_id "52e26833-5afd-433d-9ae8-a5775145d777_ENSG00000164896.15"; transcript_id "52e26833-5afd-433d-9ae8-a5775145d777_ENSG00000164896.15"; exon_number "8"; exon_id "52e26833-5afd-433d-9ae8-a5775145d777_ENSG00000164896.15.8";
chr7	/dev/stdin	CDS	150776587	150777009	.	-	2	gene_id "52e26833-5afd-433d-9ae8-a5775145d777_ENSG00000164896.15"; transcript_id "52e26833-5afd-433d-9ae8-a5775145d777_ENSG00000164896.15"; exon_number "8"; exon_id "52e26833-5afd-433d-9ae8-a5775145d777_ENSG00000164896.15.8";
chr7	/dev/stdin	exon	150777772	150777877	.	-	.	gene_id "52e26833-5afd-433d-9ae8-a5775145d777_ENSG00000164896.15"; transcript_id "52e26833-5afd-433d-9ae8-a5775145d777_ENSG00000164896.15"; exon_number "9"; exon_id "52e26833-5afd-433d-9ae8-a5775145d777_ENSG00000164896.15.9";
chr7	/dev/stdin	CDS	150777772	150777877	.	-	0	gene_id "52e26833-5afd-433d-9ae8-a5775145d777_ENSG00000164896.15"; transcript_id "52e26833-5afd-433d-9ae8-a5775145d777_ENSG00000164896.15"; exon_number "9"; exon_id "52e26833-5afd-433d-9ae8-a5775145d777_ENSG00000164896.15.9";
chr7	/dev/stdin	start_codon	150777875	150777877	.	-	0	gene_id "52e26833-5afd-433d-9ae8-a5775145d777_ENSG00000164896.15"; transcript_id "52e26833-5afd-433d-9ae8-a5775145d777_ENSG00000164896.15"; exon_number "9"; exon_id "52e26833-5afd-433d-9ae8-a5775145d777_ENSG00000164896.15.9";
chr7	/dev/stdin	transcript	150773614	150777877	.	-	.	gene_id "fb474521-31fe-434e-aa08-5dbe56c15d49_ENSG00000164896.15"; transcript_id "fb474521-31fe-434e-aa08-5dbe56c15d49_ENSG00000164896.15";
chr7	/dev/stdin	exon	150773614	150773919	.	-	.	gene_id "fb474521-31fe-434e-aa08-5dbe56c15d49_ENSG00000164896.15"; transcript_id "fb474521-31fe-434e-aa08-5dbe56c15d49_ENSG00000164896.15"; exon_number "1"; exon_id "fb474521-31fe-434e-aa08-5dbe56c15d49_ENSG00000164896.15.1";
chr7	/dev/stdin	CDS	150773614	150773919	.	-	2	gene_id "fb474521-31fe-434e-aa08-5dbe56c15d49_ENSG00000164896.15"; transcript_id "fb474521-31fe-434e-aa08-5dbe56c15d49_ENSG00000164896.15"; exon_number "1"; exon_id "fb474521-31fe-434e-aa08-5dbe56c15d49_ENSG00000164896.15.1";
chr7	/dev/stdin	exon	150774000	150774114	.	-	.	gene_id "fb474521-31fe-434e-aa08-5dbe56c15d49_ENSG00000164896.15"; transcript_id "fb474521-31fe-434e-aa08-5dbe56c15d49_ENSG00000164896.15"; exon_number "2"; exon_id "fb474521-31fe-434e-aa08-5dbe56c15d49_ENSG00000164896.15.2";
chr7	/dev/stdin	CDS	150774000	150774114	.	-	0	gene_id "fb474521-31fe-434e-aa08-5dbe56c15d49_ENSG00000164896.15"; transcript_id "fb474521-31fe-434e-aa08-5dbe56c15d49_ENSG00000164896.15"; exon_number "2"; exon_id "fb474521-31fe-434e-aa08-5dbe56c15d49_ENSG00000164896.15.2";
chr7	/dev/stdin	exon	150774188	150774323	.	-	.	gene_id "fb474521-31fe-434e-aa08-5dbe56c15d49_ENSG00000164896.15"; transcript_id "fb474521-31fe-434e-aa08-5dbe56c15d49_ENSG00000164896.15"; exon_number "3"; exon_id "fb474521-31fe-434e-aa08-5dbe56c15d49_ENSG00000164896.15.3";
chr7	/dev/stdin	CDS	150774188	150774323	.	-	1	gene_id "fb474521-31fe-434e-aa08-5dbe56c15d49_ENSG00000164896.15"; transcript_id "fb474521-31fe-434e-aa08-5dbe56c15d49_ENSG00000164896.15"; exon_number "3"; exon_id "fb474521-31fe-434e-aa08-5dbe56c15d49_ENSG00000164896.15.3";
chr7	/dev/stdin	exon	150774397	150774488	.	-	.	gene_id "fb474521-31fe-434e-aa08-5dbe56c15d49_ENSG00000164896.15"; transcript_id "fb474521-31fe-434e-aa08-5dbe56c15d49_ENSG00000164896.15"; exon_number "4"; exon_id "fb474521-31fe-434e-aa08-5dbe56c15d49_ENSG00000164896.15.4";
chr7	/dev/stdin	CDS	150774397	150774488	.	-	0	gene_id "fb474521-31fe-434e-aa08-5dbe56c15d49_ENSG00000164896.15"; transcript_id "fb474521-31fe-434e-aa08-5dbe56c15d49_ENSG00000164896.15"; exon_number "4"; exon_id "fb474521-31fe-434e-aa08-5dbe56c15d49_ENSG00000164896.15.4";
chr7	/dev/stdin	exon	150774708	150774867	.	-	.	gene_id "fb474521-31fe-434e-aa08-5dbe56c15d49_ENSG00000164896.15"; transcript_id "fb474521-31fe-434e-aa08-5dbe56c15d49_ENSG00000164896.15"; exon_number "5"; exon_id "fb474521-31fe-434e-aa08-5dbe56c15d49_ENSG00000164896.15.5";
chr7	/dev/stdin	CDS	150774708	150774867	.	-	1	gene_id "fb474521-31fe-434e-aa08-5dbe56c15d49_ENSG00000164896.15"; transcript_id "fb474521-31fe-434e-aa08-5dbe56c15d49_ENSG00000164896.15"; exon_number "5"; exon_id "fb474521-31fe-434e-aa08-5dbe56c15d49_ENSG00000164896.15.5";
chr7	/dev/stdin	exon	150774966	150775179	.	-	.	gene_id "fb474521-31fe-434e-aa08-5dbe56c15d49_ENSG00000164896.15"; transcript_id "fb474521-31fe-434e-aa08-5dbe56c15d49_ENSG00000164896.15"; exon_number "6"; exon_id "fb474521-31fe-434e-aa08-5dbe56c15d49_ENSG00000164896.15.6";
chr7	/dev/stdin	CDS	150774966	150775179	.	-	2	gene_id "fb474521-31fe-434e-aa08-5dbe56c15d49_ENSG00000164896.15"; transcript_id "fb474521-31fe-434e-aa08-5dbe56c15d49_ENSG00000164896.15"; exon_number "6"; exon_id "fb474521-31fe-434e-aa08-5dbe56c15d49_ENSG00000164896.15.6";
chr7	/dev/stdin	exon	150775649	150775786	.	-	.	gene_id "fb474521-31fe-434e-aa08-5dbe56c15d49_ENSG00000164896.15"; transcript_id "fb474521-31fe-434e-aa08-5dbe56c15d49_ENSG00000164896.15"; exon_number "7"; exon_id "fb474521-31fe-434e-aa08-5dbe56c15d49_ENSG00000164896.15.7";
chr7	/dev/stdin	CDS	150775649	150775786	.	-	2	gene_id "fb474521-31fe-434e-aa08-5dbe56c15d49_ENSG00000164896.15"; transcript_id "fb474521-31fe-434e-aa08-5dbe56c15d49_ENSG00000164896.15"; exon_number "7"; exon_id "fb474521-31fe-434e-aa08-5dbe56c15d49_ENSG00000164896.15.7";
chr7	/dev/stdin	exon	150775929	150776108	.	-	.	gene_id "fb474521-31fe-434e-aa08-5dbe56c15d49_ENSG00000164896.15"; transcript_id "fb474521-31fe-434e-aa08-5dbe56c15d49_ENSG00000164896.15"; exon_number "8"; exon_id "fb474521-31fe-434e-aa08-5dbe56c15d49_ENSG00000164896.15.8";
chr7	/dev/stdin	CDS	150775929	150776108	.	-	2	gene_id "fb474521-31fe-434e-aa08-5dbe56c15d49_ENSG00000164896.15"; transcript_id "fb474521-31fe-434e-aa08-5dbe56c15d49_ENSG00000164896.15"; exon_number "8"; exon_id "fb474521-31fe-434e-aa08-5dbe56c15d49_ENSG00000164896.15.8";
chr7	/dev/stdin	exon	150776587	150777009	.	-	.	gene_id "fb474521-31fe-434e-aa08-5dbe56c15d49_ENSG00000164896.15"; transcript_id "fb474521-31fe-434e-aa08-5dbe56c15d49_ENSG00000164896.15"; exon_number "9"; exon_id "fb474521-31fe-434e-aa08-5dbe56c15d49_ENSG00000164896.15.9";
chr7	/dev/stdin	CDS	150776587	150777009	.	-	2	gene_id "fb474521-31fe-434e-aa08-5dbe56c15d49_ENSG00000164896.15"; transcript_id "fb474521-31fe-434e-aa08-5dbe56c15d49_ENSG00000164896.15"; exon_number "9"; exon_id "fb474521-31fe-434e-aa08-5dbe56c15d49_ENSG00000164896.15.9";
chr7	/dev/stdin	exon	150777772	150777877	.	-	.	gene_id "fb474521-31fe-434e-aa08-5dbe56c15d49_ENSG00000164896.15"; transcript_id "fb474521-31fe-434e-aa08-5dbe56c15d49_ENSG00000164896.15"; exon_number "10"; exon_id "fb474521-31fe-434e-aa08-5dbe56c15d49_ENSG00000164896.15.10";
chr7	/dev/stdin	CDS	150777772	150777877	.	-	0	gene_id "fb474521-31fe-434e-aa08-5dbe56c15d49_ENSG00000164896.15"; transcript_id "fb474521-31fe-434e-aa08-5dbe56c15d49_ENSG00000164896.15"; exon_number "10"; exon_id "fb474521-31fe-434e-aa08-5dbe56c15d49_ENSG00000164896.15.10";
chr7	/dev/stdin	start_codon	150777875	150777877	.	-	0	gene_id "fb474521-31fe-434e-aa08-5dbe56c15d49_ENSG00000164896.15"; transcript_id "fb474521-31fe-434e-aa08-5dbe56c15d49_ENSG00000164896.15"; exon_number "10"; exon_id "fb474521-31fe-434e-aa08-5dbe56c15d49_ENSG00000164896.15.10";
chr7	/dev/stdin	transcript	150773611	150777877	.	-	.	gene_id "758ecccb-ac9d-457c-86e8-0b3925d7e4e9_ENSG00000164896.15"; transcript_id "758ecccb-ac9d-457c-86e8-0b3925d7e4e9_ENSG00000164896.15";
chr7	/dev/stdin	exon	150773611	150773919	.	-	.	gene_id "758ecccb-ac9d-457c-86e8-0b3925d7e4e9_ENSG00000164896.15"; transcript_id "758ecccb-ac9d-457c-86e8-0b3925d7e4e9_ENSG00000164896.15"; exon_number "1"; exon_id "758ecccb-ac9d-457c-86e8-0b3925d7e4e9_ENSG00000164896.15.1";
chr7	/dev/stdin	CDS	150773611	150773919	.	-	2	gene_id "758ecccb-ac9d-457c-86e8-0b3925d7e4e9_ENSG00000164896.15"; transcript_id "758ecccb-ac9d-457c-86e8-0b3925d7e4e9_ENSG00000164896.15"; exon_number "1"; exon_id "758ecccb-ac9d-457c-86e8-0b3925d7e4e9_ENSG00000164896.15.1";
chr7	/dev/stdin	exon	150774397	150774488	.	-	.	gene_id "758ecccb-ac9d-457c-86e8-0b3925d7e4e9_ENSG00000164896.15"; transcript_id "758ecccb-ac9d-457c-86e8-0b3925d7e4e9_ENSG00000164896.15"; exon_number "2"; exon_id "758ecccb-ac9d-457c-86e8-0b3925d7e4e9_ENSG00000164896.15.2";
chr7	/dev/stdin	CDS	150774397	150774488	.	-	1	gene_id "758ecccb-ac9d-457c-86e8-0b3925d7e4e9_ENSG00000164896.15"; transcript_id "758ecccb-ac9d-457c-86e8-0b3925d7e4e9_ENSG00000164896.15"; exon_number "2"; exon_id "758ecccb-ac9d-457c-86e8-0b3925d7e4e9_ENSG00000164896.15.2";
chr7	/dev/stdin	exon	150774708	150774867	.	-	.	gene_id "758ecccb-ac9d-457c-86e8-0b3925d7e4e9_ENSG00000164896.15"; transcript_id "758ecccb-ac9d-457c-86e8-0b3925d7e4e9_ENSG00000164896.15"; exon_number "3"; exon_id "758ecccb-ac9d-457c-86e8-0b3925d7e4e9_ENSG00000164896.15.3";
chr7	/dev/stdin	CDS	150774708	150774867	.	-	2	gene_id "758ecccb-ac9d-457c-86e8-0b3925d7e4e9_ENSG00000164896.15"; transcript_id "758ecccb-ac9d-457c-86e8-0b3925d7e4e9_ENSG00000164896.15"; exon_number "3"; exon_id "758ecccb-ac9d-457c-86e8-0b3925d7e4e9_ENSG00000164896.15.3";
chr7	/dev/stdin	exon	150774966	150775179	.	-	.	gene_id "758ecccb-ac9d-457c-86e8-0b3925d7e4e9_ENSG00000164896.15"; transcript_id "758ecccb-ac9d-457c-86e8-0b3925d7e4e9_ENSG00000164896.15"; exon_number "4"; exon_id "758ecccb-ac9d-457c-86e8-0b3925d7e4e9_ENSG00000164896.15.4";
chr7	/dev/stdin	CDS	150774966	150775179	.	-	0	gene_id "758ecccb-ac9d-457c-86e8-0b3925d7e4e9_ENSG00000164896.15"; transcript_id "758ecccb-ac9d-457c-86e8-0b3925d7e4e9_ENSG00000164896.15"; exon_number "4"; exon_id "758ecccb-ac9d-457c-86e8-0b3925d7e4e9_ENSG00000164896.15.4";
chr7	/dev/stdin	exon	150775649	150775788	.	-	.	gene_id "758ecccb-ac9d-457c-86e8-0b3925d7e4e9_ENSG00000164896.15"; transcript_id "758ecccb-ac9d-457c-86e8-0b3925d7e4e9_ENSG00000164896.15"; exon_number "5"; exon_id "758ecccb-ac9d-457c-86e8-0b3925d7e4e9_ENSG00000164896.15.5";
chr7	/dev/stdin	CDS	150775649	150775788	.	-	2	gene_id "758ecccb-ac9d-457c-86e8-0b3925d7e4e9_ENSG00000164896.15"; transcript_id "758ecccb-ac9d-457c-86e8-0b3925d7e4e9_ENSG00000164896.15"; exon_number "5"; exon_id "758ecccb-ac9d-457c-86e8-0b3925d7e4e9_ENSG00000164896.15.5";
chr7	/dev/stdin	exon	150776010	150776108	.	-	.	gene_id "758ecccb-ac9d-457c-86e8-0b3925d7e4e9_ENSG00000164896.15"; transcript_id "758ecccb-ac9d-457c-86e8-0b3925d7e4e9_ENSG00000164896.15"; exon_number "6"; exon_id "758ecccb-ac9d-457c-86e8-0b3925d7e4e9_ENSG00000164896.15.6";
chr7	/dev/stdin	CDS	150776010	150776108	.	-	2	gene_id "758ecccb-ac9d-457c-86e8-0b3925d7e4e9_ENSG00000164896.15"; transcript_id "758ecccb-ac9d-457c-86e8-0b3925d7e4e9_ENSG00000164896.15"; exon_number "6"; exon_id "758ecccb-ac9d-457c-86e8-0b3925d7e4e9_ENSG00000164896.15.6";
chr7	/dev/stdin	exon	150776587	150777009	.	-	.	gene_id "758ecccb-ac9d-457c-86e8-0b3925d7e4e9_ENSG00000164896.15"; transcript_id "758ecccb-ac9d-457c-86e8-0b3925d7e4e9_ENSG00000164896.15"; exon_number "7"; exon_id "758ecccb-ac9d-457c-86e8-0b3925d7e4e9_ENSG00000164896.15.7";
chr7	/dev/stdin	CDS	150776587	150777009	.	-	2	gene_id "758ecccb-ac9d-457c-86e8-0b3925d7e4e9_ENSG00000164896.15"; transcript_id "758ecccb-ac9d-457c-86e8-0b3925d7e4e9_ENSG00000164896.15"; exon_number "7"; exon_id "758ecccb-ac9d-457c-86e8-0b3925d7e4e9_ENSG00000164896.15.7";
chr7	/dev/stdin	exon	150777772	150777877	.	-	.	gene_id "758ecccb-ac9d-457c-86e8-0b3925d7e4e9_ENSG00000164896.15"; transcript_id "758ecccb-ac9d-457c-86e8-0b3925d7e4e9_ENSG00000164896.15"; exon_number "8"; exon_id "758ecccb-ac9d-457c-86e8-0b3925d7e4e9_ENSG00000164896.15.8";
chr7	/dev/stdin	CDS	150777772	150777877	.	-	0	gene_id "758ecccb-ac9d-457c-86e8-0b3925d7e4e9_ENSG00000164896.15"; transcript_id "758ecccb-ac9d-457c-86e8-0b3925d7e4e9_ENSG00000164896.15"; exon_number "8"; exon_id "758ecccb-ac9d-457c-86e8-0b3925d7e4e9_ENSG00000164896.15.8";
chr7	/dev/stdin	start_codon	150777875	150777877	.	-	0	gene_id "758ecccb-ac9d-457c-86e8-0b3925d7e4e9_ENSG00000164896.15"; transcript_id "758ecccb-ac9d-457c-86e8-0b3925d7e4e9_ENSG00000164896.15"; exon_number "8"; exon_id "758ecccb-ac9d-457c-86e8-0b3925d7e4e9_ENSG00000164896.15.8";
chr7	/dev/stdin	transcript	150773611	150777877	.	-	.	gene_id "e52d0d57-91d1-4c84-88a9-890c5132f43c_ENSG00000164896.15"; transcript_id "e52d0d57-91d1-4c84-88a9-890c5132f43c_ENSG00000164896.15";
chr7	/dev/stdin	exon	150773611	150773919	.	-	.	gene_id "e52d0d57-91d1-4c84-88a9-890c5132f43c_ENSG00000164896.15"; transcript_id "e52d0d57-91d1-4c84-88a9-890c5132f43c_ENSG00000164896.15"; exon_number "1"; exon_id "e52d0d57-91d1-4c84-88a9-890c5132f43c_ENSG00000164896.15.1";
chr7	/dev/stdin	CDS	150773611	150773919	.	-	2	gene_id "e52d0d57-91d1-4c84-88a9-890c5132f43c_ENSG00000164896.15"; transcript_id "e52d0d57-91d1-4c84-88a9-890c5132f43c_ENSG00000164896.15"; exon_number "1"; exon_id "e52d0d57-91d1-4c84-88a9-890c5132f43c_ENSG00000164896.15.1";
chr7	/dev/stdin	exon	150774000	150774323	.	-	.	gene_id "e52d0d57-91d1-4c84-88a9-890c5132f43c_ENSG00000164896.15"; transcript_id "e52d0d57-91d1-4c84-88a9-890c5132f43c_ENSG00000164896.15"; exon_number "2"; exon_id "e52d0d57-91d1-4c84-88a9-890c5132f43c_ENSG00000164896.15.2";
chr7	/dev/stdin	CDS	150774000	150774323	.	-	2	gene_id "e52d0d57-91d1-4c84-88a9-890c5132f43c_ENSG00000164896.15"; transcript_id "e52d0d57-91d1-4c84-88a9-890c5132f43c_ENSG00000164896.15"; exon_number "2"; exon_id "e52d0d57-91d1-4c84-88a9-890c5132f43c_ENSG00000164896.15.2";
chr7	/dev/stdin	exon	150774397	150774488	.	-	.	gene_id "e52d0d57-91d1-4c84-88a9-890c5132f43c_ENSG00000164896.15"; transcript_id "e52d0d57-91d1-4c84-88a9-890c5132f43c_ENSG00000164896.15"; exon_number "3"; exon_id "e52d0d57-91d1-4c84-88a9-890c5132f43c_ENSG00000164896.15.3";
chr7	/dev/stdin	CDS	150774397	150774488	.	-	1	gene_id "e52d0d57-91d1-4c84-88a9-890c5132f43c_ENSG00000164896.15"; transcript_id "e52d0d57-91d1-4c84-88a9-890c5132f43c_ENSG00000164896.15"; exon_number "3"; exon_id "e52d0d57-91d1-4c84-88a9-890c5132f43c_ENSG00000164896.15.3";
chr7	/dev/stdin	exon	150774708	150774867	.	-	.	gene_id "e52d0d57-91d1-4c84-88a9-890c5132f43c_ENSG00000164896.15"; transcript_id "e52d0d57-91d1-4c84-88a9-890c5132f43c_ENSG00000164896.15"; exon_number "4"; exon_id "e52d0d57-91d1-4c84-88a9-890c5132f43c_ENSG00000164896.15.4";
chr7	/dev/stdin	CDS	150774708	150774867	.	-	2	gene_id "e52d0d57-91d1-4c84-88a9-890c5132f43c_ENSG00000164896.15"; transcript_id "e52d0d57-91d1-4c84-88a9-890c5132f43c_ENSG00000164896.15"; exon_number "4"; exon_id "e52d0d57-91d1-4c84-88a9-890c5132f43c_ENSG00000164896.15.4";
chr7	/dev/stdin	exon	150774966	150775179	.	-	.	gene_id "e52d0d57-91d1-4c84-88a9-890c5132f43c_ENSG00000164896.15"; transcript_id "e52d0d57-91d1-4c84-88a9-890c5132f43c_ENSG00000164896.15"; exon_number "5"; exon_id "e52d0d57-91d1-4c84-88a9-890c5132f43c_ENSG00000164896.15.5";
chr7	/dev/stdin	CDS	150774966	150775179	.	-	0	gene_id "e52d0d57-91d1-4c84-88a9-890c5132f43c_ENSG00000164896.15"; transcript_id "e52d0d57-91d1-4c84-88a9-890c5132f43c_ENSG00000164896.15"; exon_number "5"; exon_id "e52d0d57-91d1-4c84-88a9-890c5132f43c_ENSG00000164896.15.5";
chr7	/dev/stdin	exon	150775649	150775788	.	-	.	gene_id "e52d0d57-91d1-4c84-88a9-890c5132f43c_ENSG00000164896.15"; transcript_id "e52d0d57-91d1-4c84-88a9-890c5132f43c_ENSG00000164896.15"; exon_number "6"; exon_id "e52d0d57-91d1-4c84-88a9-890c5132f43c_ENSG00000164896.15.6";
chr7	/dev/stdin	CDS	150775649	150775788	.	-	2	gene_id "e52d0d57-91d1-4c84-88a9-890c5132f43c_ENSG00000164896.15"; transcript_id "e52d0d57-91d1-4c84-88a9-890c5132f43c_ENSG00000164896.15"; exon_number "6"; exon_id "e52d0d57-91d1-4c84-88a9-890c5132f43c_ENSG00000164896.15.6";
chr7	/dev/stdin	exon	150775929	150776108	.	-	.	gene_id "e52d0d57-91d1-4c84-88a9-890c5132f43c_ENSG00000164896.15"; transcript_id "e52d0d57-91d1-4c84-88a9-890c5132f43c_ENSG00000164896.15"; exon_number "7"; exon_id "e52d0d57-91d1-4c84-88a9-890c5132f43c_ENSG00000164896.15.7";
chr7	/dev/stdin	CDS	150775929	150776108	.	-	2	gene_id "e52d0d57-91d1-4c84-88a9-890c5132f43c_ENSG00000164896.15"; transcript_id "e52d0d57-91d1-4c84-88a9-890c5132f43c_ENSG00000164896.15"; exon_number "7"; exon_id "e52d0d57-91d1-4c84-88a9-890c5132f43c_ENSG00000164896.15.7";
chr7	/dev/stdin	exon	150776587	150777009	.	-	.	gene_id "e52d0d57-91d1-4c84-88a9-890c5132f43c_ENSG00000164896.15"; transcript_id "e52d0d57-91d1-4c84-88a9-890c5132f43c_ENSG00000164896.15"; exon_number "8"; exon_id "e52d0d57-91d1-4c84-88a9-890c5132f43c_ENSG00000164896.15.8";
chr7	/dev/stdin	CDS	150776587	150777009	.	-	2	gene_id "e52d0d57-91d1-4c84-88a9-890c5132f43c_ENSG00000164896.15"; transcript_id "e52d0d57-91d1-4c84-88a9-890c5132f43c_ENSG00000164896.15"; exon_number "8"; exon_id "e52d0d57-91d1-4c84-88a9-890c5132f43c_ENSG00000164896.15.8";
chr7	/dev/stdin	exon	150777772	150777877	.	-	.	gene_id "e52d0d57-91d1-4c84-88a9-890c5132f43c_ENSG00000164896.15"; transcript_id "e52d0d57-91d1-4c84-88a9-890c5132f43c_ENSG00000164896.15"; exon_number "9"; exon_id "e52d0d57-91d1-4c84-88a9-890c5132f43c_ENSG00000164896.15.9";
chr7	/dev/stdin	CDS	150777772	150777877	.	-	0	gene_id "e52d0d57-91d1-4c84-88a9-890c5132f43c_ENSG00000164896.15"; transcript_id "e52d0d57-91d1-4c84-88a9-890c5132f43c_ENSG00000164896.15"; exon_number "9"; exon_id "e52d0d57-91d1-4c84-88a9-890c5132f43c_ENSG00000164896.15.9";
chr7	/dev/stdin	start_codon	150777875	150777877	.	-	0	gene_id "e52d0d57-91d1-4c84-88a9-890c5132f43c_ENSG00000164896.15"; transcript_id "e52d0d57-91d1-4c84-88a9-890c5132f43c_ENSG00000164896.15"; exon_number "9"; exon_id "e52d0d57-91d1-4c84-88a9-890c5132f43c_ENSG00000164896.15.9";
chr7	/dev/stdin	transcript	150773611	150777877	.	-	.	gene_id "d5fd7924-9c78-4310-a935-70a6fc1f1590_ENSG00000164896.15"; transcript_id "d5fd7924-9c78-4310-a935-70a6fc1f1590_ENSG00000164896.15";
chr7	/dev/stdin	exon	150773611	150773919	.	-	.	gene_id "d5fd7924-9c78-4310-a935-70a6fc1f1590_ENSG00000164896.15"; transcript_id "d5fd7924-9c78-4310-a935-70a6fc1f1590_ENSG00000164896.15"; exon_number "1"; exon_id "d5fd7924-9c78-4310-a935-70a6fc1f1590_ENSG00000164896.15.1";
chr7	/dev/stdin	CDS	150773611	150773919	.	-	1	gene_id "d5fd7924-9c78-4310-a935-70a6fc1f1590_ENSG00000164896.15"; transcript_id "d5fd7924-9c78-4310-a935-70a6fc1f1590_ENSG00000164896.15"; exon_number "1"; exon_id "d5fd7924-9c78-4310-a935-70a6fc1f1590_ENSG00000164896.15.1";
chr7	/dev/stdin	exon	150774000	150774114	.	-	.	gene_id "d5fd7924-9c78-4310-a935-70a6fc1f1590_ENSG00000164896.15"; transcript_id "d5fd7924-9c78-4310-a935-70a6fc1f1590_ENSG00000164896.15"; exon_number "2"; exon_id "d5fd7924-9c78-4310-a935-70a6fc1f1590_ENSG00000164896.15.2";
chr7	/dev/stdin	CDS	150774000	150774114	.	-	2	gene_id "d5fd7924-9c78-4310-a935-70a6fc1f1590_ENSG00000164896.15"; transcript_id "d5fd7924-9c78-4310-a935-70a6fc1f1590_ENSG00000164896.15"; exon_number "2"; exon_id "d5fd7924-9c78-4310-a935-70a6fc1f1590_ENSG00000164896.15.2";
chr7	/dev/stdin	exon	150774397	150774488	.	-	.	gene_id "d5fd7924-9c78-4310-a935-70a6fc1f1590_ENSG00000164896.15"; transcript_id "d5fd7924-9c78-4310-a935-70a6fc1f1590_ENSG00000164896.15"; exon_number "3"; exon_id "d5fd7924-9c78-4310-a935-70a6fc1f1590_ENSG00000164896.15.3";
chr7	/dev/stdin	CDS	150774397	150774488	.	-	1	gene_id "d5fd7924-9c78-4310-a935-70a6fc1f1590_ENSG00000164896.15"; transcript_id "d5fd7924-9c78-4310-a935-70a6fc1f1590_ENSG00000164896.15"; exon_number "3"; exon_id "d5fd7924-9c78-4310-a935-70a6fc1f1590_ENSG00000164896.15.3";
chr7	/dev/stdin	exon	150774708	150774867	.	-	.	gene_id "d5fd7924-9c78-4310-a935-70a6fc1f1590_ENSG00000164896.15"; transcript_id "d5fd7924-9c78-4310-a935-70a6fc1f1590_ENSG00000164896.15"; exon_number "4"; exon_id "d5fd7924-9c78-4310-a935-70a6fc1f1590_ENSG00000164896.15.4";
chr7	/dev/stdin	CDS	150774708	150774867	.	-	2	gene_id "d5fd7924-9c78-4310-a935-70a6fc1f1590_ENSG00000164896.15"; transcript_id "d5fd7924-9c78-4310-a935-70a6fc1f1590_ENSG00000164896.15"; exon_number "4"; exon_id "d5fd7924-9c78-4310-a935-70a6fc1f1590_ENSG00000164896.15.4";
chr7	/dev/stdin	exon	150774966	150775179	.	-	.	gene_id "d5fd7924-9c78-4310-a935-70a6fc1f1590_ENSG00000164896.15"; transcript_id "d5fd7924-9c78-4310-a935-70a6fc1f1590_ENSG00000164896.15"; exon_number "5"; exon_id "d5fd7924-9c78-4310-a935-70a6fc1f1590_ENSG00000164896.15.5";
chr7	/dev/stdin	CDS	150774966	150775179	.	-	0	gene_id "d5fd7924-9c78-4310-a935-70a6fc1f1590_ENSG00000164896.15"; transcript_id "d5fd7924-9c78-4310-a935-70a6fc1f1590_ENSG00000164896.15"; exon_number "5"; exon_id "d5fd7924-9c78-4310-a935-70a6fc1f1590_ENSG00000164896.15.5";
chr7	/dev/stdin	exon	150775649	150775788	.	-	.	gene_id "d5fd7924-9c78-4310-a935-70a6fc1f1590_ENSG00000164896.15"; transcript_id "d5fd7924-9c78-4310-a935-70a6fc1f1590_ENSG00000164896.15"; exon_number "6"; exon_id "d5fd7924-9c78-4310-a935-70a6fc1f1590_ENSG00000164896.15.6";
chr7	/dev/stdin	CDS	150775649	150775788	.	-	2	gene_id "d5fd7924-9c78-4310-a935-70a6fc1f1590_ENSG00000164896.15"; transcript_id "d5fd7924-9c78-4310-a935-70a6fc1f1590_ENSG00000164896.15"; exon_number "6"; exon_id "d5fd7924-9c78-4310-a935-70a6fc1f1590_ENSG00000164896.15.6";
chr7	/dev/stdin	exon	150775929	150776108	.	-	.	gene_id "d5fd7924-9c78-4310-a935-70a6fc1f1590_ENSG00000164896.15"; transcript_id "d5fd7924-9c78-4310-a935-70a6fc1f1590_ENSG00000164896.15"; exon_number "7"; exon_id "d5fd7924-9c78-4310-a935-70a6fc1f1590_ENSG00000164896.15.7";
chr7	/dev/stdin	CDS	150775929	150776108	.	-	2	gene_id "d5fd7924-9c78-4310-a935-70a6fc1f1590_ENSG00000164896.15"; transcript_id "d5fd7924-9c78-4310-a935-70a6fc1f1590_ENSG00000164896.15"; exon_number "7"; exon_id "d5fd7924-9c78-4310-a935-70a6fc1f1590_ENSG00000164896.15.7";
chr7	/dev/stdin	exon	150776587	150777009	.	-	.	gene_id "d5fd7924-9c78-4310-a935-70a6fc1f1590_ENSG00000164896.15"; transcript_id "d5fd7924-9c78-4310-a935-70a6fc1f1590_ENSG00000164896.15"; exon_number "8"; exon_id "d5fd7924-9c78-4310-a935-70a6fc1f1590_ENSG00000164896.15.8";
chr7	/dev/stdin	CDS	150776587	150777009	.	-	2	gene_id "d5fd7924-9c78-4310-a935-70a6fc1f1590_ENSG00000164896.15"; transcript_id "d5fd7924-9c78-4310-a935-70a6fc1f1590_ENSG00000164896.15"; exon_number "8"; exon_id "d5fd7924-9c78-4310-a935-70a6fc1f1590_ENSG00000164896.15.8";
chr7	/dev/stdin	exon	150777772	150777877	.	-	.	gene_id "d5fd7924-9c78-4310-a935-70a6fc1f1590_ENSG00000164896.15"; transcript_id "d5fd7924-9c78-4310-a935-70a6fc1f1590_ENSG00000164896.15"; exon_number "9"; exon_id "d5fd7924-9c78-4310-a935-70a6fc1f1590_ENSG00000164896.15.9";
chr7	/dev/stdin	CDS	150777772	150777877	.	-	0	gene_id "d5fd7924-9c78-4310-a935-70a6fc1f1590_ENSG00000164896.15"; transcript_id "d5fd7924-9c78-4310-a935-70a6fc1f1590_ENSG00000164896.15"; exon_number "9"; exon_id "d5fd7924-9c78-4310-a935-70a6fc1f1590_ENSG00000164896.15.9";
chr7	/dev/stdin	start_codon	150777875	150777877	.	-	0	gene_id "d5fd7924-9c78-4310-a935-70a6fc1f1590_ENSG00000164896.15"; transcript_id "d5fd7924-9c78-4310-a935-70a6fc1f1590_ENSG00000164896.15"; exon_number "9"; exon_id "d5fd7924-9c78-4310-a935-70a6fc1f1590_ENSG00000164896.15.9";
chr7	/dev/stdin	transcript	150773614	150777877	.	-	.	gene_id "bbb3a4d0-2c91-4499-a02a-eeefce2b4f4f_ENSG00000164896.15"; transcript_id "bbb3a4d0-2c91-4499-a02a-eeefce2b4f4f_ENSG00000164896.15";
chr7	/dev/stdin	exon	150773614	150773919	.	-	.	gene_id "bbb3a4d0-2c91-4499-a02a-eeefce2b4f4f_ENSG00000164896.15"; transcript_id "bbb3a4d0-2c91-4499-a02a-eeefce2b4f4f_ENSG00000164896.15"; exon_number "1"; exon_id "bbb3a4d0-2c91-4499-a02a-eeefce2b4f4f_ENSG00000164896.15.1";
chr7	/dev/stdin	CDS	150773614	150773919	.	-	2	gene_id "bbb3a4d0-2c91-4499-a02a-eeefce2b4f4f_ENSG00000164896.15"; transcript_id "bbb3a4d0-2c91-4499-a02a-eeefce2b4f4f_ENSG00000164896.15"; exon_number "1"; exon_id "bbb3a4d0-2c91-4499-a02a-eeefce2b4f4f_ENSG00000164896.15.1";
chr7	/dev/stdin	exon	150774000	150774114	.	-	.	gene_id "bbb3a4d0-2c91-4499-a02a-eeefce2b4f4f_ENSG00000164896.15"; transcript_id "bbb3a4d0-2c91-4499-a02a-eeefce2b4f4f_ENSG00000164896.15"; exon_number "2"; exon_id "bbb3a4d0-2c91-4499-a02a-eeefce2b4f4f_ENSG00000164896.15.2";
chr7	/dev/stdin	CDS	150774000	150774114	.	-	0	gene_id "bbb3a4d0-2c91-4499-a02a-eeefce2b4f4f_ENSG00000164896.15"; transcript_id "bbb3a4d0-2c91-4499-a02a-eeefce2b4f4f_ENSG00000164896.15"; exon_number "2"; exon_id "bbb3a4d0-2c91-4499-a02a-eeefce2b4f4f_ENSG00000164896.15.2";
chr7	/dev/stdin	exon	150774188	150774323	.	-	.	gene_id "bbb3a4d0-2c91-4499-a02a-eeefce2b4f4f_ENSG00000164896.15"; transcript_id "bbb3a4d0-2c91-4499-a02a-eeefce2b4f4f_ENSG00000164896.15"; exon_number "3"; exon_id "bbb3a4d0-2c91-4499-a02a-eeefce2b4f4f_ENSG00000164896.15.3";
chr7	/dev/stdin	CDS	150774188	150774323	.	-	1	gene_id "bbb3a4d0-2c91-4499-a02a-eeefce2b4f4f_ENSG00000164896.15"; transcript_id "bbb3a4d0-2c91-4499-a02a-eeefce2b4f4f_ENSG00000164896.15"; exon_number "3"; exon_id "bbb3a4d0-2c91-4499-a02a-eeefce2b4f4f_ENSG00000164896.15.3";
chr7	/dev/stdin	exon	150774397	150774488	.	-	.	gene_id "bbb3a4d0-2c91-4499-a02a-eeefce2b4f4f_ENSG00000164896.15"; transcript_id "bbb3a4d0-2c91-4499-a02a-eeefce2b4f4f_ENSG00000164896.15"; exon_number "4"; exon_id "bbb3a4d0-2c91-4499-a02a-eeefce2b4f4f_ENSG00000164896.15.4";
chr7	/dev/stdin	CDS	150774397	150774488	.	-	0	gene_id "bbb3a4d0-2c91-4499-a02a-eeefce2b4f4f_ENSG00000164896.15"; transcript_id "bbb3a4d0-2c91-4499-a02a-eeefce2b4f4f_ENSG00000164896.15"; exon_number "4"; exon_id "bbb3a4d0-2c91-4499-a02a-eeefce2b4f4f_ENSG00000164896.15.4";
chr7	/dev/stdin	exon	150774708	150775179	.	-	.	gene_id "bbb3a4d0-2c91-4499-a02a-eeefce2b4f4f_ENSG00000164896.15"; transcript_id "bbb3a4d0-2c91-4499-a02a-eeefce2b4f4f_ENSG00000164896.15"; exon_number "5"; exon_id "bbb3a4d0-2c91-4499-a02a-eeefce2b4f4f_ENSG00000164896.15.5";
chr7	/dev/stdin	CDS	150774708	150775179	.	-	1	gene_id "bbb3a4d0-2c91-4499-a02a-eeefce2b4f4f_ENSG00000164896.15"; transcript_id "bbb3a4d0-2c91-4499-a02a-eeefce2b4f4f_ENSG00000164896.15"; exon_number "5"; exon_id "bbb3a4d0-2c91-4499-a02a-eeefce2b4f4f_ENSG00000164896.15.5";
chr7	/dev/stdin	exon	150775649	150775788	.	-	.	gene_id "bbb3a4d0-2c91-4499-a02a-eeefce2b4f4f_ENSG00000164896.15"; transcript_id "bbb3a4d0-2c91-4499-a02a-eeefce2b4f4f_ENSG00000164896.15"; exon_number "6"; exon_id "bbb3a4d0-2c91-4499-a02a-eeefce2b4f4f_ENSG00000164896.15.6";
chr7	/dev/stdin	CDS	150775649	150775788	.	-	0	gene_id "bbb3a4d0-2c91-4499-a02a-eeefce2b4f4f_ENSG00000164896.15"; transcript_id "bbb3a4d0-2c91-4499-a02a-eeefce2b4f4f_ENSG00000164896.15"; exon_number "6"; exon_id "bbb3a4d0-2c91-4499-a02a-eeefce2b4f4f_ENSG00000164896.15.6";
chr7	/dev/stdin	exon	150776010	150776108	.	-	.	gene_id "bbb3a4d0-2c91-4499-a02a-eeefce2b4f4f_ENSG00000164896.15"; transcript_id "bbb3a4d0-2c91-4499-a02a-eeefce2b4f4f_ENSG00000164896.15"; exon_number "7"; exon_id "bbb3a4d0-2c91-4499-a02a-eeefce2b4f4f_ENSG00000164896.15.7";
chr7	/dev/stdin	CDS	150776010	150776108	.	-	0	gene_id "bbb3a4d0-2c91-4499-a02a-eeefce2b4f4f_ENSG00000164896.15"; transcript_id "bbb3a4d0-2c91-4499-a02a-eeefce2b4f4f_ENSG00000164896.15"; exon_number "7"; exon_id "bbb3a4d0-2c91-4499-a02a-eeefce2b4f4f_ENSG00000164896.15.7";
chr7	/dev/stdin	exon	150776587	150777009	.	-	.	gene_id "bbb3a4d0-2c91-4499-a02a-eeefce2b4f4f_ENSG00000164896.15"; transcript_id "bbb3a4d0-2c91-4499-a02a-eeefce2b4f4f_ENSG00000164896.15"; exon_number "8"; exon_id "bbb3a4d0-2c91-4499-a02a-eeefce2b4f4f_ENSG00000164896.15.8";
chr7	/dev/stdin	CDS	150776587	150777009	.	-	0	gene_id "bbb3a4d0-2c91-4499-a02a-eeefce2b4f4f_ENSG00000164896.15"; transcript_id "bbb3a4d0-2c91-4499-a02a-eeefce2b4f4f_ENSG00000164896.15"; exon_number "8"; exon_id "bbb3a4d0-2c91-4499-a02a-eeefce2b4f4f_ENSG00000164896.15.8";
chr7	/dev/stdin	exon	150777524	150777877	.	-	.	gene_id "bbb3a4d0-2c91-4499-a02a-eeefce2b4f4f_ENSG00000164896.15"; transcript_id "bbb3a4d0-2c91-4499-a02a-eeefce2b4f4f_ENSG00000164896.15"; exon_number "9"; exon_id "bbb3a4d0-2c91-4499-a02a-eeefce2b4f4f_ENSG00000164896.15.9";
chr7	/dev/stdin	CDS	150777524	150777877	.	-	0	gene_id "bbb3a4d0-2c91-4499-a02a-eeefce2b4f4f_ENSG00000164896.15"; transcript_id "bbb3a4d0-2c91-4499-a02a-eeefce2b4f4f_ENSG00000164896.15"; exon_number "9"; exon_id "bbb3a4d0-2c91-4499-a02a-eeefce2b4f4f_ENSG00000164896.15.9";
chr7	/dev/stdin	start_codon	150777875	150777877	.	-	0	gene_id "bbb3a4d0-2c91-4499-a02a-eeefce2b4f4f_ENSG00000164896.15"; transcript_id "bbb3a4d0-2c91-4499-a02a-eeefce2b4f4f_ENSG00000164896.15"; exon_number "9"; exon_id "bbb3a4d0-2c91-4499-a02a-eeefce2b4f4f_ENSG00000164896.15.9";
chr7	/dev/stdin	transcript	150773611	150777877	.	-	.	gene_id "11a11f4b-4b51-4fb1-b1d5-866b4a19c3cc_ENSG00000164896.15"; transcript_id "11a11f4b-4b51-4fb1-b1d5-866b4a19c3cc_ENSG00000164896.15";
chr7	/dev/stdin	exon	150773611	150773919	.	-	.	gene_id "11a11f4b-4b51-4fb1-b1d5-866b4a19c3cc_ENSG00000164896.15"; transcript_id "11a11f4b-4b51-4fb1-b1d5-866b4a19c3cc_ENSG00000164896.15"; exon_number "1"; exon_id "11a11f4b-4b51-4fb1-b1d5-866b4a19c3cc_ENSG00000164896.15.1";
chr7	/dev/stdin	CDS	150773611	150773919	.	-	2	gene_id "11a11f4b-4b51-4fb1-b1d5-866b4a19c3cc_ENSG00000164896.15"; transcript_id "11a11f4b-4b51-4fb1-b1d5-866b4a19c3cc_ENSG00000164896.15"; exon_number "1"; exon_id "11a11f4b-4b51-4fb1-b1d5-866b4a19c3cc_ENSG00000164896.15.1";
chr7	/dev/stdin	exon	150774000	150774323	.	-	.	gene_id "11a11f4b-4b51-4fb1-b1d5-866b4a19c3cc_ENSG00000164896.15"; transcript_id "11a11f4b-4b51-4fb1-b1d5-866b4a19c3cc_ENSG00000164896.15"; exon_number "2"; exon_id "11a11f4b-4b51-4fb1-b1d5-866b4a19c3cc_ENSG00000164896.15.2";
chr7	/dev/stdin	CDS	150774000	150774323	.	-	2	gene_id "11a11f4b-4b51-4fb1-b1d5-866b4a19c3cc_ENSG00000164896.15"; transcript_id "11a11f4b-4b51-4fb1-b1d5-866b4a19c3cc_ENSG00000164896.15"; exon_number "2"; exon_id "11a11f4b-4b51-4fb1-b1d5-866b4a19c3cc_ENSG00000164896.15.2";
chr7	/dev/stdin	exon	150774397	150774488	.	-	.	gene_id "11a11f4b-4b51-4fb1-b1d5-866b4a19c3cc_ENSG00000164896.15"; transcript_id "11a11f4b-4b51-4fb1-b1d5-866b4a19c3cc_ENSG00000164896.15"; exon_number "3"; exon_id "11a11f4b-4b51-4fb1-b1d5-866b4a19c3cc_ENSG00000164896.15.3";
chr7	/dev/stdin	CDS	150774397	150774488	.	-	1	gene_id "11a11f4b-4b51-4fb1-b1d5-866b4a19c3cc_ENSG00000164896.15"; transcript_id "11a11f4b-4b51-4fb1-b1d5-866b4a19c3cc_ENSG00000164896.15"; exon_number "3"; exon_id "11a11f4b-4b51-4fb1-b1d5-866b4a19c3cc_ENSG00000164896.15.3";
chr7	/dev/stdin	exon	150774708	150774867	.	-	.	gene_id "11a11f4b-4b51-4fb1-b1d5-866b4a19c3cc_ENSG00000164896.15"; transcript_id "11a11f4b-4b51-4fb1-b1d5-866b4a19c3cc_ENSG00000164896.15"; exon_number "4"; exon_id "11a11f4b-4b51-4fb1-b1d5-866b4a19c3cc_ENSG00000164896.15.4";
chr7	/dev/stdin	CDS	150774708	150774867	.	-	2	gene_id "11a11f4b-4b51-4fb1-b1d5-866b4a19c3cc_ENSG00000164896.15"; transcript_id "11a11f4b-4b51-4fb1-b1d5-866b4a19c3cc_ENSG00000164896.15"; exon_number "4"; exon_id "11a11f4b-4b51-4fb1-b1d5-866b4a19c3cc_ENSG00000164896.15.4";
chr7	/dev/stdin	exon	150774966	150775179	.	-	.	gene_id "11a11f4b-4b51-4fb1-b1d5-866b4a19c3cc_ENSG00000164896.15"; transcript_id "11a11f4b-4b51-4fb1-b1d5-866b4a19c3cc_ENSG00000164896.15"; exon_number "5"; exon_id "11a11f4b-4b51-4fb1-b1d5-866b4a19c3cc_ENSG00000164896.15.5";
chr7	/dev/stdin	CDS	150774966	150775179	.	-	0	gene_id "11a11f4b-4b51-4fb1-b1d5-866b4a19c3cc_ENSG00000164896.15"; transcript_id "11a11f4b-4b51-4fb1-b1d5-866b4a19c3cc_ENSG00000164896.15"; exon_number "5"; exon_id "11a11f4b-4b51-4fb1-b1d5-866b4a19c3cc_ENSG00000164896.15.5";
chr7	/dev/stdin	exon	150775649	150775788	.	-	.	gene_id "11a11f4b-4b51-4fb1-b1d5-866b4a19c3cc_ENSG00000164896.15"; transcript_id "11a11f4b-4b51-4fb1-b1d5-866b4a19c3cc_ENSG00000164896.15"; exon_number "6"; exon_id "11a11f4b-4b51-4fb1-b1d5-866b4a19c3cc_ENSG00000164896.15.6";
chr7	/dev/stdin	CDS	150775649	150775788	.	-	2	gene_id "11a11f4b-4b51-4fb1-b1d5-866b4a19c3cc_ENSG00000164896.15"; transcript_id "11a11f4b-4b51-4fb1-b1d5-866b4a19c3cc_ENSG00000164896.15"; exon_number "6"; exon_id "11a11f4b-4b51-4fb1-b1d5-866b4a19c3cc_ENSG00000164896.15.6";
chr7	/dev/stdin	exon	150776010	150776108	.	-	.	gene_id "11a11f4b-4b51-4fb1-b1d5-866b4a19c3cc_ENSG00000164896.15"; transcript_id "11a11f4b-4b51-4fb1-b1d5-866b4a19c3cc_ENSG00000164896.15"; exon_number "7"; exon_id "11a11f4b-4b51-4fb1-b1d5-866b4a19c3cc_ENSG00000164896.15.7";
chr7	/dev/stdin	CDS	150776010	150776108	.	-	2	gene_id "11a11f4b-4b51-4fb1-b1d5-866b4a19c3cc_ENSG00000164896.15"; transcript_id "11a11f4b-4b51-4fb1-b1d5-866b4a19c3cc_ENSG00000164896.15"; exon_number "7"; exon_id "11a11f4b-4b51-4fb1-b1d5-866b4a19c3cc_ENSG00000164896.15.7";
chr7	/dev/stdin	exon	150776587	150777009	.	-	.	gene_id "11a11f4b-4b51-4fb1-b1d5-866b4a19c3cc_ENSG00000164896.15"; transcript_id "11a11f4b-4b51-4fb1-b1d5-866b4a19c3cc_ENSG00000164896.15"; exon_number "8"; exon_id "11a11f4b-4b51-4fb1-b1d5-866b4a19c3cc_ENSG00000164896.15.8";
chr7	/dev/stdin	CDS	150776587	150777009	.	-	2	gene_id "11a11f4b-4b51-4fb1-b1d5-866b4a19c3cc_ENSG00000164896.15"; transcript_id "11a11f4b-4b51-4fb1-b1d5-866b4a19c3cc_ENSG00000164896.15"; exon_number "8"; exon_id "11a11f4b-4b51-4fb1-b1d5-866b4a19c3cc_ENSG00000164896.15.8";
chr7	/dev/stdin	exon	150777772	150777877	.	-	.	gene_id "11a11f4b-4b51-4fb1-b1d5-866b4a19c3cc_ENSG00000164896.15"; transcript_id "11a11f4b-4b51-4fb1-b1d5-866b4a19c3cc_ENSG00000164896.15"; exon_number "9"; exon_id "11a11f4b-4b51-4fb1-b1d5-866b4a19c3cc_ENSG00000164896.15.9";
chr7	/dev/stdin	CDS	150777772	150777877	.	-	0	gene_id "11a11f4b-4b51-4fb1-b1d5-866b4a19c3cc_ENSG00000164896.15"; transcript_id "11a11f4b-4b51-4fb1-b1d5-866b4a19c3cc_ENSG00000164896.15"; exon_number "9"; exon_id "11a11f4b-4b51-4fb1-b1d5-866b4a19c3cc_ENSG00000164896.15.9";
chr7	/dev/stdin	start_codon	150777875	150777877	.	-	0	gene_id "11a11f4b-4b51-4fb1-b1d5-866b4a19c3cc_ENSG00000164896.15"; transcript_id "11a11f4b-4b51-4fb1-b1d5-866b4a19c3cc_ENSG00000164896.15"; exon_number "9"; exon_id "11a11f4b-4b51-4fb1-b1d5-866b4a19c3cc_ENSG00000164896.15.9";
chr7	/dev/stdin	transcript	150773611	150777877	.	-	.	gene_id "dcff14aa-72e5-4752-822c-9eca9cf93e66_ENSG00000164896.15"; transcript_id "dcff14aa-72e5-4752-822c-9eca9cf93e66_ENSG00000164896.15";
chr7	/dev/stdin	exon	150773611	150773919	.	-	.	gene_id "dcff14aa-72e5-4752-822c-9eca9cf93e66_ENSG00000164896.15"; transcript_id "dcff14aa-72e5-4752-822c-9eca9cf93e66_ENSG00000164896.15"; exon_number "1"; exon_id "dcff14aa-72e5-4752-822c-9eca9cf93e66_ENSG00000164896.15.1";
chr7	/dev/stdin	CDS	150773611	150773919	.	-	1	gene_id "dcff14aa-72e5-4752-822c-9eca9cf93e66_ENSG00000164896.15"; transcript_id "dcff14aa-72e5-4752-822c-9eca9cf93e66_ENSG00000164896.15"; exon_number "1"; exon_id "dcff14aa-72e5-4752-822c-9eca9cf93e66_ENSG00000164896.15.1";
chr7	/dev/stdin	exon	150774000	150774114	.	-	.	gene_id "dcff14aa-72e5-4752-822c-9eca9cf93e66_ENSG00000164896.15"; transcript_id "dcff14aa-72e5-4752-822c-9eca9cf93e66_ENSG00000164896.15"; exon_number "2"; exon_id "dcff14aa-72e5-4752-822c-9eca9cf93e66_ENSG00000164896.15.2";
chr7	/dev/stdin	CDS	150774000	150774114	.	-	2	gene_id "dcff14aa-72e5-4752-822c-9eca9cf93e66_ENSG00000164896.15"; transcript_id "dcff14aa-72e5-4752-822c-9eca9cf93e66_ENSG00000164896.15"; exon_number "2"; exon_id "dcff14aa-72e5-4752-822c-9eca9cf93e66_ENSG00000164896.15.2";
chr7	/dev/stdin	exon	150774188	150774323	.	-	.	gene_id "dcff14aa-72e5-4752-822c-9eca9cf93e66_ENSG00000164896.15"; transcript_id "dcff14aa-72e5-4752-822c-9eca9cf93e66_ENSG00000164896.15"; exon_number "3"; exon_id "dcff14aa-72e5-4752-822c-9eca9cf93e66_ENSG00000164896.15.3";
chr7	/dev/stdin	CDS	150774188	150774323	.	-	0	gene_id "dcff14aa-72e5-4752-822c-9eca9cf93e66_ENSG00000164896.15"; transcript_id "dcff14aa-72e5-4752-822c-9eca9cf93e66_ENSG00000164896.15"; exon_number "3"; exon_id "dcff14aa-72e5-4752-822c-9eca9cf93e66_ENSG00000164896.15.3";
chr7	/dev/stdin	exon	150774397	150774488	.	-	.	gene_id "dcff14aa-72e5-4752-822c-9eca9cf93e66_ENSG00000164896.15"; transcript_id "dcff14aa-72e5-4752-822c-9eca9cf93e66_ENSG00000164896.15"; exon_number "4"; exon_id "dcff14aa-72e5-4752-822c-9eca9cf93e66_ENSG00000164896.15.4";
chr7	/dev/stdin	CDS	150774397	150774488	.	-	2	gene_id "dcff14aa-72e5-4752-822c-9eca9cf93e66_ENSG00000164896.15"; transcript_id "dcff14aa-72e5-4752-822c-9eca9cf93e66_ENSG00000164896.15"; exon_number "4"; exon_id "dcff14aa-72e5-4752-822c-9eca9cf93e66_ENSG00000164896.15.4";
chr7	/dev/stdin	exon	150774708	150775179	.	-	.	gene_id "dcff14aa-72e5-4752-822c-9eca9cf93e66_ENSG00000164896.15"; transcript_id "dcff14aa-72e5-4752-822c-9eca9cf93e66_ENSG00000164896.15"; exon_number "5"; exon_id "dcff14aa-72e5-4752-822c-9eca9cf93e66_ENSG00000164896.15.5";
chr7	/dev/stdin	CDS	150774708	150775179	.	-	0	gene_id "dcff14aa-72e5-4752-822c-9eca9cf93e66_ENSG00000164896.15"; transcript_id "dcff14aa-72e5-4752-822c-9eca9cf93e66_ENSG00000164896.15"; exon_number "5"; exon_id "dcff14aa-72e5-4752-822c-9eca9cf93e66_ENSG00000164896.15.5";
chr7	/dev/stdin	exon	150775649	150775788	.	-	.	gene_id "dcff14aa-72e5-4752-822c-9eca9cf93e66_ENSG00000164896.15"; transcript_id "dcff14aa-72e5-4752-822c-9eca9cf93e66_ENSG00000164896.15"; exon_number "6"; exon_id "dcff14aa-72e5-4752-822c-9eca9cf93e66_ENSG00000164896.15.6";
chr7	/dev/stdin	CDS	150775649	150775788	.	-	2	gene_id "dcff14aa-72e5-4752-822c-9eca9cf93e66_ENSG00000164896.15"; transcript_id "dcff14aa-72e5-4752-822c-9eca9cf93e66_ENSG00000164896.15"; exon_number "6"; exon_id "dcff14aa-72e5-4752-822c-9eca9cf93e66_ENSG00000164896.15.6";
chr7	/dev/stdin	exon	150775929	150776108	.	-	.	gene_id "dcff14aa-72e5-4752-822c-9eca9cf93e66_ENSG00000164896.15"; transcript_id "dcff14aa-72e5-4752-822c-9eca9cf93e66_ENSG00000164896.15"; exon_number "7"; exon_id "dcff14aa-72e5-4752-822c-9eca9cf93e66_ENSG00000164896.15.7";
chr7	/dev/stdin	CDS	150775929	150776108	.	-	2	gene_id "dcff14aa-72e5-4752-822c-9eca9cf93e66_ENSG00000164896.15"; transcript_id "dcff14aa-72e5-4752-822c-9eca9cf93e66_ENSG00000164896.15"; exon_number "7"; exon_id "dcff14aa-72e5-4752-822c-9eca9cf93e66_ENSG00000164896.15.7";
chr7	/dev/stdin	exon	150776587	150777009	.	-	.	gene_id "dcff14aa-72e5-4752-822c-9eca9cf93e66_ENSG00000164896.15"; transcript_id "dcff14aa-72e5-4752-822c-9eca9cf93e66_ENSG00000164896.15"; exon_number "8"; exon_id "dcff14aa-72e5-4752-822c-9eca9cf93e66_ENSG00000164896.15.8";
chr7	/dev/stdin	CDS	150776587	150777009	.	-	2	gene_id "dcff14aa-72e5-4752-822c-9eca9cf93e66_ENSG00000164896.15"; transcript_id "dcff14aa-72e5-4752-822c-9eca9cf93e66_ENSG00000164896.15"; exon_number "8"; exon_id "dcff14aa-72e5-4752-822c-9eca9cf93e66_ENSG00000164896.15.8";
chr7	/dev/stdin	exon	150777772	150777877	.	-	.	gene_id "dcff14aa-72e5-4752-822c-9eca9cf93e66_ENSG00000164896.15"; transcript_id "dcff14aa-72e5-4752-822c-9eca9cf93e66_ENSG00000164896.15"; exon_number "9"; exon_id "dcff14aa-72e5-4752-822c-9eca9cf93e66_ENSG00000164896.15.9";
chr7	/dev/stdin	CDS	150777772	150777877	.	-	0	gene_id "dcff14aa-72e5-4752-822c-9eca9cf93e66_ENSG00000164896.15"; transcript_id "dcff14aa-72e5-4752-822c-9eca9cf93e66_ENSG00000164896.15"; exon_number "9"; exon_id "dcff14aa-72e5-4752-822c-9eca9cf93e66_ENSG00000164896.15.9";
chr7	/dev/stdin	start_codon	150777875	150777877	.	-	0	gene_id "dcff14aa-72e5-4752-822c-9eca9cf93e66_ENSG00000164896.15"; transcript_id "dcff14aa-72e5-4752-822c-9eca9cf93e66_ENSG00000164896.15"; exon_number "9"; exon_id "dcff14aa-72e5-4752-822c-9eca9cf93e66_ENSG00000164896.15.9";
chr7	/dev/stdin	transcript	150773611	150777877	.	-	.	gene_id "06d70fab-54df-467d-a1a1-21760d776e59_ENSG00000164896.15"; transcript_id "06d70fab-54df-467d-a1a1-21760d776e59_ENSG00000164896.15";
chr7	/dev/stdin	exon	150773611	150773919	.	-	.	gene_id "06d70fab-54df-467d-a1a1-21760d776e59_ENSG00000164896.15"; transcript_id "06d70fab-54df-467d-a1a1-21760d776e59_ENSG00000164896.15"; exon_number "1"; exon_id "06d70fab-54df-467d-a1a1-21760d776e59_ENSG00000164896.15.1";
chr7	/dev/stdin	CDS	150773611	150773919	.	-	2	gene_id "06d70fab-54df-467d-a1a1-21760d776e59_ENSG00000164896.15"; transcript_id "06d70fab-54df-467d-a1a1-21760d776e59_ENSG00000164896.15"; exon_number "1"; exon_id "06d70fab-54df-467d-a1a1-21760d776e59_ENSG00000164896.15.1";
chr7	/dev/stdin	exon	150774000	150774114	.	-	.	gene_id "06d70fab-54df-467d-a1a1-21760d776e59_ENSG00000164896.15"; transcript_id "06d70fab-54df-467d-a1a1-21760d776e59_ENSG00000164896.15"; exon_number "2"; exon_id "06d70fab-54df-467d-a1a1-21760d776e59_ENSG00000164896.15.2";
chr7	/dev/stdin	CDS	150774000	150774114	.	-	0	gene_id "06d70fab-54df-467d-a1a1-21760d776e59_ENSG00000164896.15"; transcript_id "06d70fab-54df-467d-a1a1-21760d776e59_ENSG00000164896.15"; exon_number "2"; exon_id "06d70fab-54df-467d-a1a1-21760d776e59_ENSG00000164896.15.2";
chr7	/dev/stdin	exon	150774188	150774323	.	-	.	gene_id "06d70fab-54df-467d-a1a1-21760d776e59_ENSG00000164896.15"; transcript_id "06d70fab-54df-467d-a1a1-21760d776e59_ENSG00000164896.15"; exon_number "3"; exon_id "06d70fab-54df-467d-a1a1-21760d776e59_ENSG00000164896.15.3";
chr7	/dev/stdin	CDS	150774188	150774323	.	-	1	gene_id "06d70fab-54df-467d-a1a1-21760d776e59_ENSG00000164896.15"; transcript_id "06d70fab-54df-467d-a1a1-21760d776e59_ENSG00000164896.15"; exon_number "3"; exon_id "06d70fab-54df-467d-a1a1-21760d776e59_ENSG00000164896.15.3";
chr7	/dev/stdin	exon	150774397	150774488	.	-	.	gene_id "06d70fab-54df-467d-a1a1-21760d776e59_ENSG00000164896.15"; transcript_id "06d70fab-54df-467d-a1a1-21760d776e59_ENSG00000164896.15"; exon_number "4"; exon_id "06d70fab-54df-467d-a1a1-21760d776e59_ENSG00000164896.15.4";
chr7	/dev/stdin	CDS	150774397	150774488	.	-	0	gene_id "06d70fab-54df-467d-a1a1-21760d776e59_ENSG00000164896.15"; transcript_id "06d70fab-54df-467d-a1a1-21760d776e59_ENSG00000164896.15"; exon_number "4"; exon_id "06d70fab-54df-467d-a1a1-21760d776e59_ENSG00000164896.15.4";
chr7	/dev/stdin	exon	150774708	150774867	.	-	.	gene_id "06d70fab-54df-467d-a1a1-21760d776e59_ENSG00000164896.15"; transcript_id "06d70fab-54df-467d-a1a1-21760d776e59_ENSG00000164896.15"; exon_number "5"; exon_id "06d70fab-54df-467d-a1a1-21760d776e59_ENSG00000164896.15.5";
chr7	/dev/stdin	CDS	150774708	150774867	.	-	1	gene_id "06d70fab-54df-467d-a1a1-21760d776e59_ENSG00000164896.15"; transcript_id "06d70fab-54df-467d-a1a1-21760d776e59_ENSG00000164896.15"; exon_number "5"; exon_id "06d70fab-54df-467d-a1a1-21760d776e59_ENSG00000164896.15.5";
chr7	/dev/stdin	exon	150774966	150775179	.	-	.	gene_id "06d70fab-54df-467d-a1a1-21760d776e59_ENSG00000164896.15"; transcript_id "06d70fab-54df-467d-a1a1-21760d776e59_ENSG00000164896.15"; exon_number "6"; exon_id "06d70fab-54df-467d-a1a1-21760d776e59_ENSG00000164896.15.6";
chr7	/dev/stdin	CDS	150774966	150775179	.	-	2	gene_id "06d70fab-54df-467d-a1a1-21760d776e59_ENSG00000164896.15"; transcript_id "06d70fab-54df-467d-a1a1-21760d776e59_ENSG00000164896.15"; exon_number "6"; exon_id "06d70fab-54df-467d-a1a1-21760d776e59_ENSG00000164896.15.6";
chr7	/dev/stdin	exon	150775649	150775786	.	-	.	gene_id "06d70fab-54df-467d-a1a1-21760d776e59_ENSG00000164896.15"; transcript_id "06d70fab-54df-467d-a1a1-21760d776e59_ENSG00000164896.15"; exon_number "7"; exon_id "06d70fab-54df-467d-a1a1-21760d776e59_ENSG00000164896.15.7";
chr7	/dev/stdin	CDS	150775649	150775786	.	-	2	gene_id "06d70fab-54df-467d-a1a1-21760d776e59_ENSG00000164896.15"; transcript_id "06d70fab-54df-467d-a1a1-21760d776e59_ENSG00000164896.15"; exon_number "7"; exon_id "06d70fab-54df-467d-a1a1-21760d776e59_ENSG00000164896.15.7";
chr7	/dev/stdin	exon	150776010	150776108	.	-	.	gene_id "06d70fab-54df-467d-a1a1-21760d776e59_ENSG00000164896.15"; transcript_id "06d70fab-54df-467d-a1a1-21760d776e59_ENSG00000164896.15"; exon_number "8"; exon_id "06d70fab-54df-467d-a1a1-21760d776e59_ENSG00000164896.15.8";
chr7	/dev/stdin	CDS	150776010	150776108	.	-	2	gene_id "06d70fab-54df-467d-a1a1-21760d776e59_ENSG00000164896.15"; transcript_id "06d70fab-54df-467d-a1a1-21760d776e59_ENSG00000164896.15"; exon_number "8"; exon_id "06d70fab-54df-467d-a1a1-21760d776e59_ENSG00000164896.15.8";
chr7	/dev/stdin	exon	150776587	150777009	.	-	.	gene_id "06d70fab-54df-467d-a1a1-21760d776e59_ENSG00000164896.15"; transcript_id "06d70fab-54df-467d-a1a1-21760d776e59_ENSG00000164896.15"; exon_number "9"; exon_id "06d70fab-54df-467d-a1a1-21760d776e59_ENSG00000164896.15.9";
chr7	/dev/stdin	CDS	150776587	150777009	.	-	2	gene_id "06d70fab-54df-467d-a1a1-21760d776e59_ENSG00000164896.15"; transcript_id "06d70fab-54df-467d-a1a1-21760d776e59_ENSG00000164896.15"; exon_number "9"; exon_id "06d70fab-54df-467d-a1a1-21760d776e59_ENSG00000164896.15.9";
chr7	/dev/stdin	exon	150777772	150777877	.	-	.	gene_id "06d70fab-54df-467d-a1a1-21760d776e59_ENSG00000164896.15"; transcript_id "06d70fab-54df-467d-a1a1-21760d776e59_ENSG00000164896.15"; exon_number "10"; exon_id "06d70fab-54df-467d-a1a1-21760d776e59_ENSG00000164896.15.10";
chr7	/dev/stdin	CDS	150777772	150777877	.	-	0	gene_id "06d70fab-54df-467d-a1a1-21760d776e59_ENSG00000164896.15"; transcript_id "06d70fab-54df-467d-a1a1-21760d776e59_ENSG00000164896.15"; exon_number "10"; exon_id "06d70fab-54df-467d-a1a1-21760d776e59_ENSG00000164896.15.10";
chr7	/dev/stdin	start_codon	150777875	150777877	.	-	0	gene_id "06d70fab-54df-467d-a1a1-21760d776e59_ENSG00000164896.15"; transcript_id "06d70fab-54df-467d-a1a1-21760d776e59_ENSG00000164896.15"; exon_number "10"; exon_id "06d70fab-54df-467d-a1a1-21760d776e59_ENSG00000164896.15.10";
chr7	/dev/stdin	transcript	150773611	150777877	.	-	.	gene_id "09147b75-1a34-4e1d-b699-6359fe8efda2_ENSG00000164896.15"; transcript_id "09147b75-1a34-4e1d-b699-6359fe8efda2_ENSG00000164896.15";
chr7	/dev/stdin	exon	150773611	150773919	.	-	.	gene_id "09147b75-1a34-4e1d-b699-6359fe8efda2_ENSG00000164896.15"; transcript_id "09147b75-1a34-4e1d-b699-6359fe8efda2_ENSG00000164896.15"; exon_number "1"; exon_id "09147b75-1a34-4e1d-b699-6359fe8efda2_ENSG00000164896.15.1";
chr7	/dev/stdin	CDS	150773614	150773919	.	-	0	gene_id "09147b75-1a34-4e1d-b699-6359fe8efda2_ENSG00000164896.15"; transcript_id "09147b75-1a34-4e1d-b699-6359fe8efda2_ENSG00000164896.15"; exon_number "1"; exon_id "09147b75-1a34-4e1d-b699-6359fe8efda2_ENSG00000164896.15.1";
chr7	/dev/stdin	exon	150774188	150774323	.	-	.	gene_id "09147b75-1a34-4e1d-b699-6359fe8efda2_ENSG00000164896.15"; transcript_id "09147b75-1a34-4e1d-b699-6359fe8efda2_ENSG00000164896.15"; exon_number "2"; exon_id "09147b75-1a34-4e1d-b699-6359fe8efda2_ENSG00000164896.15.2";
chr7	/dev/stdin	CDS	150774188	150774323	.	-	1	gene_id "09147b75-1a34-4e1d-b699-6359fe8efda2_ENSG00000164896.15"; transcript_id "09147b75-1a34-4e1d-b699-6359fe8efda2_ENSG00000164896.15"; exon_number "2"; exon_id "09147b75-1a34-4e1d-b699-6359fe8efda2_ENSG00000164896.15.2";
chr7	/dev/stdin	exon	150774397	150774488	.	-	.	gene_id "09147b75-1a34-4e1d-b699-6359fe8efda2_ENSG00000164896.15"; transcript_id "09147b75-1a34-4e1d-b699-6359fe8efda2_ENSG00000164896.15"; exon_number "3"; exon_id "09147b75-1a34-4e1d-b699-6359fe8efda2_ENSG00000164896.15.3";
chr7	/dev/stdin	CDS	150774397	150774488	.	-	0	gene_id "09147b75-1a34-4e1d-b699-6359fe8efda2_ENSG00000164896.15"; transcript_id "09147b75-1a34-4e1d-b699-6359fe8efda2_ENSG00000164896.15"; exon_number "3"; exon_id "09147b75-1a34-4e1d-b699-6359fe8efda2_ENSG00000164896.15.3";
chr7	/dev/stdin	exon	150774708	150774867	.	-	.	gene_id "09147b75-1a34-4e1d-b699-6359fe8efda2_ENSG00000164896.15"; transcript_id "09147b75-1a34-4e1d-b699-6359fe8efda2_ENSG00000164896.15"; exon_number "4"; exon_id "09147b75-1a34-4e1d-b699-6359fe8efda2_ENSG00000164896.15.4";
chr7	/dev/stdin	CDS	150774708	150774867	.	-	1	gene_id "09147b75-1a34-4e1d-b699-6359fe8efda2_ENSG00000164896.15"; transcript_id "09147b75-1a34-4e1d-b699-6359fe8efda2_ENSG00000164896.15"; exon_number "4"; exon_id "09147b75-1a34-4e1d-b699-6359fe8efda2_ENSG00000164896.15.4";
chr7	/dev/stdin	exon	150774966	150775179	.	-	.	gene_id "09147b75-1a34-4e1d-b699-6359fe8efda2_ENSG00000164896.15"; transcript_id "09147b75-1a34-4e1d-b699-6359fe8efda2_ENSG00000164896.15"; exon_number "5"; exon_id "09147b75-1a34-4e1d-b699-6359fe8efda2_ENSG00000164896.15.5";
chr7	/dev/stdin	CDS	150774966	150775179	.	-	2	gene_id "09147b75-1a34-4e1d-b699-6359fe8efda2_ENSG00000164896.15"; transcript_id "09147b75-1a34-4e1d-b699-6359fe8efda2_ENSG00000164896.15"; exon_number "5"; exon_id "09147b75-1a34-4e1d-b699-6359fe8efda2_ENSG00000164896.15.5";
chr7	/dev/stdin	exon	150775649	150775786	.	-	.	gene_id "09147b75-1a34-4e1d-b699-6359fe8efda2_ENSG00000164896.15"; transcript_id "09147b75-1a34-4e1d-b699-6359fe8efda2_ENSG00000164896.15"; exon_number "6"; exon_id "09147b75-1a34-4e1d-b699-6359fe8efda2_ENSG00000164896.15.6";
chr7	/dev/stdin	CDS	150775649	150775786	.	-	2	gene_id "09147b75-1a34-4e1d-b699-6359fe8efda2_ENSG00000164896.15"; transcript_id "09147b75-1a34-4e1d-b699-6359fe8efda2_ENSG00000164896.15"; exon_number "6"; exon_id "09147b75-1a34-4e1d-b699-6359fe8efda2_ENSG00000164896.15.6";
chr7	/dev/stdin	exon	150775929	150776108	.	-	.	gene_id "09147b75-1a34-4e1d-b699-6359fe8efda2_ENSG00000164896.15"; transcript_id "09147b75-1a34-4e1d-b699-6359fe8efda2_ENSG00000164896.15"; exon_number "7"; exon_id "09147b75-1a34-4e1d-b699-6359fe8efda2_ENSG00000164896.15.7";
chr7	/dev/stdin	CDS	150775929	150776108	.	-	2	gene_id "09147b75-1a34-4e1d-b699-6359fe8efda2_ENSG00000164896.15"; transcript_id "09147b75-1a34-4e1d-b699-6359fe8efda2_ENSG00000164896.15"; exon_number "7"; exon_id "09147b75-1a34-4e1d-b699-6359fe8efda2_ENSG00000164896.15.7";
chr7	/dev/stdin	exon	150776587	150777009	.	-	.	gene_id "09147b75-1a34-4e1d-b699-6359fe8efda2_ENSG00000164896.15"; transcript_id "09147b75-1a34-4e1d-b699-6359fe8efda2_ENSG00000164896.15"; exon_number "8"; exon_id "09147b75-1a34-4e1d-b699-6359fe8efda2_ENSG00000164896.15.8";
chr7	/dev/stdin	CDS	150776587	150777009	.	-	2	gene_id "09147b75-1a34-4e1d-b699-6359fe8efda2_ENSG00000164896.15"; transcript_id "09147b75-1a34-4e1d-b699-6359fe8efda2_ENSG00000164896.15"; exon_number "8"; exon_id "09147b75-1a34-4e1d-b699-6359fe8efda2_ENSG00000164896.15.8";
chr7	/dev/stdin	exon	150777772	150777877	.	-	.	gene_id "09147b75-1a34-4e1d-b699-6359fe8efda2_ENSG00000164896.15"; transcript_id "09147b75-1a34-4e1d-b699-6359fe8efda2_ENSG00000164896.15"; exon_number "9"; exon_id "09147b75-1a34-4e1d-b699-6359fe8efda2_ENSG00000164896.15.9";
chr7	/dev/stdin	CDS	150777772	150777877	.	-	0	gene_id "09147b75-1a34-4e1d-b699-6359fe8efda2_ENSG00000164896.15"; transcript_id "09147b75-1a34-4e1d-b699-6359fe8efda2_ENSG00000164896.15"; exon_number "9"; exon_id "09147b75-1a34-4e1d-b699-6359fe8efda2_ENSG00000164896.15.9";
chr7	/dev/stdin	start_codon	150777875	150777877	.	-	0	gene_id "09147b75-1a34-4e1d-b699-6359fe8efda2_ENSG00000164896.15"; transcript_id "09147b75-1a34-4e1d-b699-6359fe8efda2_ENSG00000164896.15"; exon_number "9"; exon_id "09147b75-1a34-4e1d-b699-6359fe8efda2_ENSG00000164896.15.9";
chr7	/dev/stdin	stop_codon	150773611	150773613	.	-	0	gene_id "09147b75-1a34-4e1d-b699-6359fe8efda2_ENSG00000164896.15"; transcript_id "09147b75-1a34-4e1d-b699-6359fe8efda2_ENSG00000164896.15"; exon_number "1"; exon_id "09147b75-1a34-4e1d-b699-6359fe8efda2_ENSG00000164896.15.1";
chr7	/dev/stdin	transcript	150778168	150780633	.	-	.	gene_id "ENST00000297533.4_ENSG00000164897.8"; transcript_id "ENST00000297533.4_ENSG00000164897.8";
chr7	/dev/stdin	exon	150778168	150778987	.	-	.	gene_id "ENST00000297533.4_ENSG00000164897.8"; transcript_id "ENST00000297533.4_ENSG00000164897.8"; exon_number "1"; exon_id "ENST00000297533.4_ENSG00000164897.8.1";
chr7	/dev/stdin	CDS	150778168	150778987	.	-	2	gene_id "ENST00000297533.4_ENSG00000164897.8"; transcript_id "ENST00000297533.4_ENSG00000164897.8"; exon_number "1"; exon_id "ENST00000297533.4_ENSG00000164897.8.1";
chr7	/dev/stdin	exon	150779262	150779680	.	-	.	gene_id "ENST00000297533.4_ENSG00000164897.8"; transcript_id "ENST00000297533.4_ENSG00000164897.8"; exon_number "2"; exon_id "ENST00000297533.4_ENSG00000164897.8.2";
chr7	/dev/stdin	CDS	150779262	150779680	.	-	1	gene_id "ENST00000297533.4_ENSG00000164897.8"; transcript_id "ENST00000297533.4_ENSG00000164897.8"; exon_number "2"; exon_id "ENST00000297533.4_ENSG00000164897.8.2";
chr7	/dev/stdin	exon	150780521	150780633	.	-	.	gene_id "ENST00000297533.4_ENSG00000164897.8"; transcript_id "ENST00000297533.4_ENSG00000164897.8"; exon_number "3"; exon_id "ENST00000297533.4_ENSG00000164897.8.3";
chr7	/dev/stdin	CDS	150780521	150780633	.	-	0	gene_id "ENST00000297533.4_ENSG00000164897.8"; transcript_id "ENST00000297533.4_ENSG00000164897.8"; exon_number "3"; exon_id "ENST00000297533.4_ENSG00000164897.8.3";
chr7	/dev/stdin	start_codon	150780631	150780633	.	-	0	gene_id "ENST00000297533.4_ENSG00000164897.8"; transcript_id "ENST00000297533.4_ENSG00000164897.8"; exon_number "3"; exon_id "ENST00000297533.4_ENSG00000164897.8.3";
chr7	/dev/stdin	transcript	150813395	150833647	.	+	.	gene_id "ce679be0-2712-4a0c-a413-9533171dc7ea_ENSG00000133612.14"; transcript_id "ce679be0-2712-4a0c-a413-9533171dc7ea_ENSG00000133612.14";
chr7	/dev/stdin	exon	150813395	150813737	.	+	.	gene_id "ce679be0-2712-4a0c-a413-9533171dc7ea_ENSG00000133612.14"; transcript_id "ce679be0-2712-4a0c-a413-9533171dc7ea_ENSG00000133612.14"; exon_number "1"; exon_id "ce679be0-2712-4a0c-a413-9533171dc7ea_ENSG00000133612.14.1";
chr7	/dev/stdin	CDS	150813395	150813737	.	+	0	gene_id "ce679be0-2712-4a0c-a413-9533171dc7ea_ENSG00000133612.14"; transcript_id "ce679be0-2712-4a0c-a413-9533171dc7ea_ENSG00000133612.14"; exon_number "1"; exon_id "ce679be0-2712-4a0c-a413-9533171dc7ea_ENSG00000133612.14.1";
chr7	/dev/stdin	exon	150813880	150813938	.	+	.	gene_id "ce679be0-2712-4a0c-a413-9533171dc7ea_ENSG00000133612.14"; transcript_id "ce679be0-2712-4a0c-a413-9533171dc7ea_ENSG00000133612.14"; exon_number "2"; exon_id "ce679be0-2712-4a0c-a413-9533171dc7ea_ENSG00000133612.14.2";
chr7	/dev/stdin	CDS	150813880	150813938	.	+	2	gene_id "ce679be0-2712-4a0c-a413-9533171dc7ea_ENSG00000133612.14"; transcript_id "ce679be0-2712-4a0c-a413-9533171dc7ea_ENSG00000133612.14"; exon_number "2"; exon_id "ce679be0-2712-4a0c-a413-9533171dc7ea_ENSG00000133612.14.2";
chr7	/dev/stdin	exon	150814182	150814269	.	+	.	gene_id "ce679be0-2712-4a0c-a413-9533171dc7ea_ENSG00000133612.14"; transcript_id "ce679be0-2712-4a0c-a413-9533171dc7ea_ENSG00000133612.14"; exon_number "3"; exon_id "ce679be0-2712-4a0c-a413-9533171dc7ea_ENSG00000133612.14.3";
chr7	/dev/stdin	CDS	150814182	150814269	.	+	0	gene_id "ce679be0-2712-4a0c-a413-9533171dc7ea_ENSG00000133612.14"; transcript_id "ce679be0-2712-4a0c-a413-9533171dc7ea_ENSG00000133612.14"; exon_number "3"; exon_id "ce679be0-2712-4a0c-a413-9533171dc7ea_ENSG00000133612.14.3";
chr7	/dev/stdin	exon	150814458	150814543	.	+	.	gene_id "ce679be0-2712-4a0c-a413-9533171dc7ea_ENSG00000133612.14"; transcript_id "ce679be0-2712-4a0c-a413-9533171dc7ea_ENSG00000133612.14"; exon_number "4"; exon_id "ce679be0-2712-4a0c-a413-9533171dc7ea_ENSG00000133612.14.4";
chr7	/dev/stdin	CDS	150814458	150814543	.	+	2	gene_id "ce679be0-2712-4a0c-a413-9533171dc7ea_ENSG00000133612.14"; transcript_id "ce679be0-2712-4a0c-a413-9533171dc7ea_ENSG00000133612.14"; exon_number "4"; exon_id "ce679be0-2712-4a0c-a413-9533171dc7ea_ENSG00000133612.14.4";
chr7	/dev/stdin	exon	150814723	150814864	.	+	.	gene_id "ce679be0-2712-4a0c-a413-9533171dc7ea_ENSG00000133612.14"; transcript_id "ce679be0-2712-4a0c-a413-9533171dc7ea_ENSG00000133612.14"; exon_number "5"; exon_id "ce679be0-2712-4a0c-a413-9533171dc7ea_ENSG00000133612.14.5";
chr7	/dev/stdin	CDS	150814723	150814864	.	+	0	gene_id "ce679be0-2712-4a0c-a413-9533171dc7ea_ENSG00000133612.14"; transcript_id "ce679be0-2712-4a0c-a413-9533171dc7ea_ENSG00000133612.14"; exon_number "5"; exon_id "ce679be0-2712-4a0c-a413-9533171dc7ea_ENSG00000133612.14.5";
chr7	/dev/stdin	exon	150815297	150815431	.	+	.	gene_id "ce679be0-2712-4a0c-a413-9533171dc7ea_ENSG00000133612.14"; transcript_id "ce679be0-2712-4a0c-a413-9533171dc7ea_ENSG00000133612.14"; exon_number "6"; exon_id "ce679be0-2712-4a0c-a413-9533171dc7ea_ENSG00000133612.14.6";
chr7	/dev/stdin	CDS	150815297	150815431	.	+	2	gene_id "ce679be0-2712-4a0c-a413-9533171dc7ea_ENSG00000133612.14"; transcript_id "ce679be0-2712-4a0c-a413-9533171dc7ea_ENSG00000133612.14"; exon_number "6"; exon_id "ce679be0-2712-4a0c-a413-9533171dc7ea_ENSG00000133612.14.6";
chr7	/dev/stdin	exon	150815592	150815719	.	+	.	gene_id "ce679be0-2712-4a0c-a413-9533171dc7ea_ENSG00000133612.14"; transcript_id "ce679be0-2712-4a0c-a413-9533171dc7ea_ENSG00000133612.14"; exon_number "7"; exon_id "ce679be0-2712-4a0c-a413-9533171dc7ea_ENSG00000133612.14.7";
chr7	/dev/stdin	CDS	150815592	150815719	.	+	2	gene_id "ce679be0-2712-4a0c-a413-9533171dc7ea_ENSG00000133612.14"; transcript_id "ce679be0-2712-4a0c-a413-9533171dc7ea_ENSG00000133612.14"; exon_number "7"; exon_id "ce679be0-2712-4a0c-a413-9533171dc7ea_ENSG00000133612.14.7";
chr7	/dev/stdin	exon	150817074	150817232	.	+	.	gene_id "ce679be0-2712-4a0c-a413-9533171dc7ea_ENSG00000133612.14"; transcript_id "ce679be0-2712-4a0c-a413-9533171dc7ea_ENSG00000133612.14"; exon_number "8"; exon_id "ce679be0-2712-4a0c-a413-9533171dc7ea_ENSG00000133612.14.8";
chr7	/dev/stdin	CDS	150817074	150817232	.	+	0	gene_id "ce679be0-2712-4a0c-a413-9533171dc7ea_ENSG00000133612.14"; transcript_id "ce679be0-2712-4a0c-a413-9533171dc7ea_ENSG00000133612.14"; exon_number "8"; exon_id "ce679be0-2712-4a0c-a413-9533171dc7ea_ENSG00000133612.14.8";
chr7	/dev/stdin	exon	150820881	150820973	.	+	.	gene_id "ce679be0-2712-4a0c-a413-9533171dc7ea_ENSG00000133612.14"; transcript_id "ce679be0-2712-4a0c-a413-9533171dc7ea_ENSG00000133612.14"; exon_number "9"; exon_id "ce679be0-2712-4a0c-a413-9533171dc7ea_ENSG00000133612.14.9";
chr7	/dev/stdin	CDS	150820881	150820973	.	+	0	gene_id "ce679be0-2712-4a0c-a413-9533171dc7ea_ENSG00000133612.14"; transcript_id "ce679be0-2712-4a0c-a413-9533171dc7ea_ENSG00000133612.14"; exon_number "9"; exon_id "ce679be0-2712-4a0c-a413-9533171dc7ea_ENSG00000133612.14.9";
chr7	/dev/stdin	exon	150825667	150825771	.	+	.	gene_id "ce679be0-2712-4a0c-a413-9533171dc7ea_ENSG00000133612.14"; transcript_id "ce679be0-2712-4a0c-a413-9533171dc7ea_ENSG00000133612.14"; exon_number "10"; exon_id "ce679be0-2712-4a0c-a413-9533171dc7ea_ENSG00000133612.14.10";
chr7	/dev/stdin	CDS	150825667	150825771	.	+	0	gene_id "ce679be0-2712-4a0c-a413-9533171dc7ea_ENSG00000133612.14"; transcript_id "ce679be0-2712-4a0c-a413-9533171dc7ea_ENSG00000133612.14"; exon_number "10"; exon_id "ce679be0-2712-4a0c-a413-9533171dc7ea_ENSG00000133612.14.10";
chr7	/dev/stdin	exon	150831487	150831655	.	+	.	gene_id "ce679be0-2712-4a0c-a413-9533171dc7ea_ENSG00000133612.14"; transcript_id "ce679be0-2712-4a0c-a413-9533171dc7ea_ENSG00000133612.14"; exon_number "11"; exon_id "ce679be0-2712-4a0c-a413-9533171dc7ea_ENSG00000133612.14.11";
chr7	/dev/stdin	CDS	150831487	150831655	.	+	0	gene_id "ce679be0-2712-4a0c-a413-9533171dc7ea_ENSG00000133612.14"; transcript_id "ce679be0-2712-4a0c-a413-9533171dc7ea_ENSG00000133612.14"; exon_number "11"; exon_id "ce679be0-2712-4a0c-a413-9533171dc7ea_ENSG00000133612.14.11";
chr7	/dev/stdin	exon	150833313	150833647	.	+	.	gene_id "ce679be0-2712-4a0c-a413-9533171dc7ea_ENSG00000133612.14"; transcript_id "ce679be0-2712-4a0c-a413-9533171dc7ea_ENSG00000133612.14"; exon_number "12"; exon_id "ce679be0-2712-4a0c-a413-9533171dc7ea_ENSG00000133612.14.12";
chr7	/dev/stdin	CDS	150833313	150833644	.	+	2	gene_id "ce679be0-2712-4a0c-a413-9533171dc7ea_ENSG00000133612.14"; transcript_id "ce679be0-2712-4a0c-a413-9533171dc7ea_ENSG00000133612.14"; exon_number "12"; exon_id "ce679be0-2712-4a0c-a413-9533171dc7ea_ENSG00000133612.14.12";
chr7	/dev/stdin	start_codon	150813395	150813397	.	+	0	gene_id "ce679be0-2712-4a0c-a413-9533171dc7ea_ENSG00000133612.14"; transcript_id "ce679be0-2712-4a0c-a413-9533171dc7ea_ENSG00000133612.14"; exon_number "1"; exon_id "ce679be0-2712-4a0c-a413-9533171dc7ea_ENSG00000133612.14.1";
chr7	/dev/stdin	stop_codon	150833645	150833647	.	+	0	gene_id "ce679be0-2712-4a0c-a413-9533171dc7ea_ENSG00000133612.14"; transcript_id "ce679be0-2712-4a0c-a413-9533171dc7ea_ENSG00000133612.14"; exon_number "12"; exon_id "ce679be0-2712-4a0c-a413-9533171dc7ea_ENSG00000133612.14.12";
chr7	/dev/stdin	transcript	150814235	150828373	.	+	.	gene_id "8eb85c0d-087a-469d-ab36-5dc13eb14c45_ENSG00000133612.14"; transcript_id "8eb85c0d-087a-469d-ab36-5dc13eb14c45_ENSG00000133612.14";
chr7	/dev/stdin	exon	150814235	150814269	.	+	.	gene_id "8eb85c0d-087a-469d-ab36-5dc13eb14c45_ENSG00000133612.14"; transcript_id "8eb85c0d-087a-469d-ab36-5dc13eb14c45_ENSG00000133612.14"; exon_number "1"; exon_id "8eb85c0d-087a-469d-ab36-5dc13eb14c45_ENSG00000133612.14.1";
chr7	/dev/stdin	CDS	150814235	150814269	.	+	0	gene_id "8eb85c0d-087a-469d-ab36-5dc13eb14c45_ENSG00000133612.14"; transcript_id "8eb85c0d-087a-469d-ab36-5dc13eb14c45_ENSG00000133612.14"; exon_number "1"; exon_id "8eb85c0d-087a-469d-ab36-5dc13eb14c45_ENSG00000133612.14.1";
chr7	/dev/stdin	exon	150814458	150814543	.	+	.	gene_id "8eb85c0d-087a-469d-ab36-5dc13eb14c45_ENSG00000133612.14"; transcript_id "8eb85c0d-087a-469d-ab36-5dc13eb14c45_ENSG00000133612.14"; exon_number "2"; exon_id "8eb85c0d-087a-469d-ab36-5dc13eb14c45_ENSG00000133612.14.2";
chr7	/dev/stdin	CDS	150814458	150814543	.	+	1	gene_id "8eb85c0d-087a-469d-ab36-5dc13eb14c45_ENSG00000133612.14"; transcript_id "8eb85c0d-087a-469d-ab36-5dc13eb14c45_ENSG00000133612.14"; exon_number "2"; exon_id "8eb85c0d-087a-469d-ab36-5dc13eb14c45_ENSG00000133612.14.2";
chr7	/dev/stdin	exon	150814723	150814864	.	+	.	gene_id "8eb85c0d-087a-469d-ab36-5dc13eb14c45_ENSG00000133612.14"; transcript_id "8eb85c0d-087a-469d-ab36-5dc13eb14c45_ENSG00000133612.14"; exon_number "3"; exon_id "8eb85c0d-087a-469d-ab36-5dc13eb14c45_ENSG00000133612.14.3";
chr7	/dev/stdin	CDS	150814723	150814864	.	+	2	gene_id "8eb85c0d-087a-469d-ab36-5dc13eb14c45_ENSG00000133612.14"; transcript_id "8eb85c0d-087a-469d-ab36-5dc13eb14c45_ENSG00000133612.14"; exon_number "3"; exon_id "8eb85c0d-087a-469d-ab36-5dc13eb14c45_ENSG00000133612.14.3";
chr7	/dev/stdin	exon	150815297	150815431	.	+	.	gene_id "8eb85c0d-087a-469d-ab36-5dc13eb14c45_ENSG00000133612.14"; transcript_id "8eb85c0d-087a-469d-ab36-5dc13eb14c45_ENSG00000133612.14"; exon_number "4"; exon_id "8eb85c0d-087a-469d-ab36-5dc13eb14c45_ENSG00000133612.14.4";
chr7	/dev/stdin	CDS	150815297	150815431	.	+	1	gene_id "8eb85c0d-087a-469d-ab36-5dc13eb14c45_ENSG00000133612.14"; transcript_id "8eb85c0d-087a-469d-ab36-5dc13eb14c45_ENSG00000133612.14"; exon_number "4"; exon_id "8eb85c0d-087a-469d-ab36-5dc13eb14c45_ENSG00000133612.14.4";
chr7	/dev/stdin	exon	150815592	150815719	.	+	.	gene_id "8eb85c0d-087a-469d-ab36-5dc13eb14c45_ENSG00000133612.14"; transcript_id "8eb85c0d-087a-469d-ab36-5dc13eb14c45_ENSG00000133612.14"; exon_number "5"; exon_id "8eb85c0d-087a-469d-ab36-5dc13eb14c45_ENSG00000133612.14.5";
chr7	/dev/stdin	CDS	150815592	150815719	.	+	1	gene_id "8eb85c0d-087a-469d-ab36-5dc13eb14c45_ENSG00000133612.14"; transcript_id "8eb85c0d-087a-469d-ab36-5dc13eb14c45_ENSG00000133612.14"; exon_number "5"; exon_id "8eb85c0d-087a-469d-ab36-5dc13eb14c45_ENSG00000133612.14.5";
chr7	/dev/stdin	exon	150817074	150817232	.	+	.	gene_id "8eb85c0d-087a-469d-ab36-5dc13eb14c45_ENSG00000133612.14"; transcript_id "8eb85c0d-087a-469d-ab36-5dc13eb14c45_ENSG00000133612.14"; exon_number "6"; exon_id "8eb85c0d-087a-469d-ab36-5dc13eb14c45_ENSG00000133612.14.6";
chr7	/dev/stdin	CDS	150817074	150817232	.	+	2	gene_id "8eb85c0d-087a-469d-ab36-5dc13eb14c45_ENSG00000133612.14"; transcript_id "8eb85c0d-087a-469d-ab36-5dc13eb14c45_ENSG00000133612.14"; exon_number "6"; exon_id "8eb85c0d-087a-469d-ab36-5dc13eb14c45_ENSG00000133612.14.6";
chr7	/dev/stdin	exon	150820881	150820973	.	+	.	gene_id "8eb85c0d-087a-469d-ab36-5dc13eb14c45_ENSG00000133612.14"; transcript_id "8eb85c0d-087a-469d-ab36-5dc13eb14c45_ENSG00000133612.14"; exon_number "7"; exon_id "8eb85c0d-087a-469d-ab36-5dc13eb14c45_ENSG00000133612.14.7";
chr7	/dev/stdin	CDS	150820881	150820973	.	+	2	gene_id "8eb85c0d-087a-469d-ab36-5dc13eb14c45_ENSG00000133612.14"; transcript_id "8eb85c0d-087a-469d-ab36-5dc13eb14c45_ENSG00000133612.14"; exon_number "7"; exon_id "8eb85c0d-087a-469d-ab36-5dc13eb14c45_ENSG00000133612.14.7";
chr7	/dev/stdin	exon	150825667	150825771	.	+	.	gene_id "8eb85c0d-087a-469d-ab36-5dc13eb14c45_ENSG00000133612.14"; transcript_id "8eb85c0d-087a-469d-ab36-5dc13eb14c45_ENSG00000133612.14"; exon_number "8"; exon_id "8eb85c0d-087a-469d-ab36-5dc13eb14c45_ENSG00000133612.14.8";
chr7	/dev/stdin	CDS	150825667	150825771	.	+	2	gene_id "8eb85c0d-087a-469d-ab36-5dc13eb14c45_ENSG00000133612.14"; transcript_id "8eb85c0d-087a-469d-ab36-5dc13eb14c45_ENSG00000133612.14"; exon_number "8"; exon_id "8eb85c0d-087a-469d-ab36-5dc13eb14c45_ENSG00000133612.14.8";
chr7	/dev/stdin	exon	150827291	150828373	.	+	.	gene_id "8eb85c0d-087a-469d-ab36-5dc13eb14c45_ENSG00000133612.14"; transcript_id "8eb85c0d-087a-469d-ab36-5dc13eb14c45_ENSG00000133612.14"; exon_number "9"; exon_id "8eb85c0d-087a-469d-ab36-5dc13eb14c45_ENSG00000133612.14.9";
chr7	/dev/stdin	CDS	150827291	150828373	.	+	2	gene_id "8eb85c0d-087a-469d-ab36-5dc13eb14c45_ENSG00000133612.14"; transcript_id "8eb85c0d-087a-469d-ab36-5dc13eb14c45_ENSG00000133612.14"; exon_number "9"; exon_id "8eb85c0d-087a-469d-ab36-5dc13eb14c45_ENSG00000133612.14.9";
chr7	/dev/stdin	start_codon	150814235	150814237	.	+	0	gene_id "8eb85c0d-087a-469d-ab36-5dc13eb14c45_ENSG00000133612.14"; transcript_id "8eb85c0d-087a-469d-ab36-5dc13eb14c45_ENSG00000133612.14"; exon_number "1"; exon_id "8eb85c0d-087a-469d-ab36-5dc13eb14c45_ENSG00000133612.14.1";
chr7	/dev/stdin	transcript	150814770	150841519	.	+	.	gene_id "b3680937-fac0-4e9f-828f-25b93e65cdc6_ENSG00000133612.14"; transcript_id "b3680937-fac0-4e9f-828f-25b93e65cdc6_ENSG00000133612.14";
chr7	/dev/stdin	exon	150814770	150814864	.	+	.	gene_id "b3680937-fac0-4e9f-828f-25b93e65cdc6_ENSG00000133612.14"; transcript_id "b3680937-fac0-4e9f-828f-25b93e65cdc6_ENSG00000133612.14"; exon_number "1"; exon_id "b3680937-fac0-4e9f-828f-25b93e65cdc6_ENSG00000133612.14.1";
chr7	/dev/stdin	CDS	150814770	150814864	.	+	0	gene_id "b3680937-fac0-4e9f-828f-25b93e65cdc6_ENSG00000133612.14"; transcript_id "b3680937-fac0-4e9f-828f-25b93e65cdc6_ENSG00000133612.14"; exon_number "1"; exon_id "b3680937-fac0-4e9f-828f-25b93e65cdc6_ENSG00000133612.14.1";
chr7	/dev/stdin	exon	150815297	150815431	.	+	.	gene_id "b3680937-fac0-4e9f-828f-25b93e65cdc6_ENSG00000133612.14"; transcript_id "b3680937-fac0-4e9f-828f-25b93e65cdc6_ENSG00000133612.14"; exon_number "2"; exon_id "b3680937-fac0-4e9f-828f-25b93e65cdc6_ENSG00000133612.14.2";
chr7	/dev/stdin	CDS	150815297	150815431	.	+	1	gene_id "b3680937-fac0-4e9f-828f-25b93e65cdc6_ENSG00000133612.14"; transcript_id "b3680937-fac0-4e9f-828f-25b93e65cdc6_ENSG00000133612.14"; exon_number "2"; exon_id "b3680937-fac0-4e9f-828f-25b93e65cdc6_ENSG00000133612.14.2";
chr7	/dev/stdin	exon	150815592	150815719	.	+	.	gene_id "b3680937-fac0-4e9f-828f-25b93e65cdc6_ENSG00000133612.14"; transcript_id "b3680937-fac0-4e9f-828f-25b93e65cdc6_ENSG00000133612.14"; exon_number "3"; exon_id "b3680937-fac0-4e9f-828f-25b93e65cdc6_ENSG00000133612.14.3";
chr7	/dev/stdin	CDS	150815592	150815719	.	+	1	gene_id "b3680937-fac0-4e9f-828f-25b93e65cdc6_ENSG00000133612.14"; transcript_id "b3680937-fac0-4e9f-828f-25b93e65cdc6_ENSG00000133612.14"; exon_number "3"; exon_id "b3680937-fac0-4e9f-828f-25b93e65cdc6_ENSG00000133612.14.3";
chr7	/dev/stdin	exon	150817074	150817232	.	+	.	gene_id "b3680937-fac0-4e9f-828f-25b93e65cdc6_ENSG00000133612.14"; transcript_id "b3680937-fac0-4e9f-828f-25b93e65cdc6_ENSG00000133612.14"; exon_number "4"; exon_id "b3680937-fac0-4e9f-828f-25b93e65cdc6_ENSG00000133612.14.4";
chr7	/dev/stdin	CDS	150817074	150817232	.	+	2	gene_id "b3680937-fac0-4e9f-828f-25b93e65cdc6_ENSG00000133612.14"; transcript_id "b3680937-fac0-4e9f-828f-25b93e65cdc6_ENSG00000133612.14"; exon_number "4"; exon_id "b3680937-fac0-4e9f-828f-25b93e65cdc6_ENSG00000133612.14.4";
chr7	/dev/stdin	exon	150820881	150820973	.	+	.	gene_id "b3680937-fac0-4e9f-828f-25b93e65cdc6_ENSG00000133612.14"; transcript_id "b3680937-fac0-4e9f-828f-25b93e65cdc6_ENSG00000133612.14"; exon_number "5"; exon_id "b3680937-fac0-4e9f-828f-25b93e65cdc6_ENSG00000133612.14.5";
chr7	/dev/stdin	CDS	150820881	150820973	.	+	2	gene_id "b3680937-fac0-4e9f-828f-25b93e65cdc6_ENSG00000133612.14"; transcript_id "b3680937-fac0-4e9f-828f-25b93e65cdc6_ENSG00000133612.14"; exon_number "5"; exon_id "b3680937-fac0-4e9f-828f-25b93e65cdc6_ENSG00000133612.14.5";
chr7	/dev/stdin	exon	150825667	150825771	.	+	.	gene_id "b3680937-fac0-4e9f-828f-25b93e65cdc6_ENSG00000133612.14"; transcript_id "b3680937-fac0-4e9f-828f-25b93e65cdc6_ENSG00000133612.14"; exon_number "6"; exon_id "b3680937-fac0-4e9f-828f-25b93e65cdc6_ENSG00000133612.14.6";
chr7	/dev/stdin	CDS	150825667	150825771	.	+	2	gene_id "b3680937-fac0-4e9f-828f-25b93e65cdc6_ENSG00000133612.14"; transcript_id "b3680937-fac0-4e9f-828f-25b93e65cdc6_ENSG00000133612.14"; exon_number "6"; exon_id "b3680937-fac0-4e9f-828f-25b93e65cdc6_ENSG00000133612.14.6";
chr7	/dev/stdin	exon	150831487	150831655	.	+	.	gene_id "b3680937-fac0-4e9f-828f-25b93e65cdc6_ENSG00000133612.14"; transcript_id "b3680937-fac0-4e9f-828f-25b93e65cdc6_ENSG00000133612.14"; exon_number "7"; exon_id "b3680937-fac0-4e9f-828f-25b93e65cdc6_ENSG00000133612.14.7";
chr7	/dev/stdin	CDS	150831487	150831655	.	+	2	gene_id "b3680937-fac0-4e9f-828f-25b93e65cdc6_ENSG00000133612.14"; transcript_id "b3680937-fac0-4e9f-828f-25b93e65cdc6_ENSG00000133612.14"; exon_number "7"; exon_id "b3680937-fac0-4e9f-828f-25b93e65cdc6_ENSG00000133612.14.7";
chr7	/dev/stdin	exon	150835230	150835400	.	+	.	gene_id "b3680937-fac0-4e9f-828f-25b93e65cdc6_ENSG00000133612.14"; transcript_id "b3680937-fac0-4e9f-828f-25b93e65cdc6_ENSG00000133612.14"; exon_number "8"; exon_id "b3680937-fac0-4e9f-828f-25b93e65cdc6_ENSG00000133612.14.8";
chr7	/dev/stdin	CDS	150835230	150835400	.	+	1	gene_id "b3680937-fac0-4e9f-828f-25b93e65cdc6_ENSG00000133612.14"; transcript_id "b3680937-fac0-4e9f-828f-25b93e65cdc6_ENSG00000133612.14"; exon_number "8"; exon_id "b3680937-fac0-4e9f-828f-25b93e65cdc6_ENSG00000133612.14.8";
chr7	/dev/stdin	exon	150837066	150837203	.	+	.	gene_id "b3680937-fac0-4e9f-828f-25b93e65cdc6_ENSG00000133612.14"; transcript_id "b3680937-fac0-4e9f-828f-25b93e65cdc6_ENSG00000133612.14"; exon_number "9"; exon_id "b3680937-fac0-4e9f-828f-25b93e65cdc6_ENSG00000133612.14.9";
chr7	/dev/stdin	CDS	150837066	150837203	.	+	1	gene_id "b3680937-fac0-4e9f-828f-25b93e65cdc6_ENSG00000133612.14"; transcript_id "b3680937-fac0-4e9f-828f-25b93e65cdc6_ENSG00000133612.14"; exon_number "9"; exon_id "b3680937-fac0-4e9f-828f-25b93e65cdc6_ENSG00000133612.14.9";
chr7	/dev/stdin	exon	150838985	150839139	.	+	.	gene_id "b3680937-fac0-4e9f-828f-25b93e65cdc6_ENSG00000133612.14"; transcript_id "b3680937-fac0-4e9f-828f-25b93e65cdc6_ENSG00000133612.14"; exon_number "10"; exon_id "b3680937-fac0-4e9f-828f-25b93e65cdc6_ENSG00000133612.14.10";
chr7	/dev/stdin	CDS	150838985	150839139	.	+	1	gene_id "b3680937-fac0-4e9f-828f-25b93e65cdc6_ENSG00000133612.14"; transcript_id "b3680937-fac0-4e9f-828f-25b93e65cdc6_ENSG00000133612.14"; exon_number "10"; exon_id "b3680937-fac0-4e9f-828f-25b93e65cdc6_ENSG00000133612.14.10";
chr7	/dev/stdin	exon	150839250	150839340	.	+	.	gene_id "b3680937-fac0-4e9f-828f-25b93e65cdc6_ENSG00000133612.14"; transcript_id "b3680937-fac0-4e9f-828f-25b93e65cdc6_ENSG00000133612.14"; exon_number "11"; exon_id "b3680937-fac0-4e9f-828f-25b93e65cdc6_ENSG00000133612.14.11";
chr7	/dev/stdin	CDS	150839250	150839340	.	+	2	gene_id "b3680937-fac0-4e9f-828f-25b93e65cdc6_ENSG00000133612.14"; transcript_id "b3680937-fac0-4e9f-828f-25b93e65cdc6_ENSG00000133612.14"; exon_number "11"; exon_id "b3680937-fac0-4e9f-828f-25b93e65cdc6_ENSG00000133612.14.11";
chr7	/dev/stdin	exon	150839499	150839721	.	+	.	gene_id "b3680937-fac0-4e9f-828f-25b93e65cdc6_ENSG00000133612.14"; transcript_id "b3680937-fac0-4e9f-828f-25b93e65cdc6_ENSG00000133612.14"; exon_number "12"; exon_id "b3680937-fac0-4e9f-828f-25b93e65cdc6_ENSG00000133612.14.12";
chr7	/dev/stdin	CDS	150839499	150839721	.	+	1	gene_id "b3680937-fac0-4e9f-828f-25b93e65cdc6_ENSG00000133612.14"; transcript_id "b3680937-fac0-4e9f-828f-25b93e65cdc6_ENSG00000133612.14"; exon_number "12"; exon_id "b3680937-fac0-4e9f-828f-25b93e65cdc6_ENSG00000133612.14.12";
chr7	/dev/stdin	exon	150840428	150840683	.	+	.	gene_id "b3680937-fac0-4e9f-828f-25b93e65cdc6_ENSG00000133612.14"; transcript_id "b3680937-fac0-4e9f-828f-25b93e65cdc6_ENSG00000133612.14"; exon_number "13"; exon_id "b3680937-fac0-4e9f-828f-25b93e65cdc6_ENSG00000133612.14.13";
chr7	/dev/stdin	CDS	150840428	150840683	.	+	0	gene_id "b3680937-fac0-4e9f-828f-25b93e65cdc6_ENSG00000133612.14"; transcript_id "b3680937-fac0-4e9f-828f-25b93e65cdc6_ENSG00000133612.14"; exon_number "13"; exon_id "b3680937-fac0-4e9f-828f-25b93e65cdc6_ENSG00000133612.14.13";
chr7	/dev/stdin	exon	150840824	150841519	.	+	.	gene_id "b3680937-fac0-4e9f-828f-25b93e65cdc6_ENSG00000133612.14"; transcript_id "b3680937-fac0-4e9f-828f-25b93e65cdc6_ENSG00000133612.14"; exon_number "14"; exon_id "b3680937-fac0-4e9f-828f-25b93e65cdc6_ENSG00000133612.14.14";
chr7	/dev/stdin	CDS	150840824	150841519	.	+	2	gene_id "b3680937-fac0-4e9f-828f-25b93e65cdc6_ENSG00000133612.14"; transcript_id "b3680937-fac0-4e9f-828f-25b93e65cdc6_ENSG00000133612.14"; exon_number "14"; exon_id "b3680937-fac0-4e9f-828f-25b93e65cdc6_ENSG00000133612.14.14";
chr7	/dev/stdin	start_codon	150814770	150814772	.	+	0	gene_id "b3680937-fac0-4e9f-828f-25b93e65cdc6_ENSG00000133612.14"; transcript_id "b3680937-fac0-4e9f-828f-25b93e65cdc6_ENSG00000133612.14"; exon_number "1"; exon_id "b3680937-fac0-4e9f-828f-25b93e65cdc6_ENSG00000133612.14.1";
chr7	/dev/stdin	transcript	150815250	150820709	.	+	.	gene_id "93c97645-ff18-49f0-9ed6-1bfbd138a07d_ENSG00000133612.14"; transcript_id "93c97645-ff18-49f0-9ed6-1bfbd138a07d_ENSG00000133612.14";
chr7	/dev/stdin	exon	150815250	150815431	.	+	.	gene_id "93c97645-ff18-49f0-9ed6-1bfbd138a07d_ENSG00000133612.14"; transcript_id "93c97645-ff18-49f0-9ed6-1bfbd138a07d_ENSG00000133612.14"; exon_number "1"; exon_id "93c97645-ff18-49f0-9ed6-1bfbd138a07d_ENSG00000133612.14.1";
chr7	/dev/stdin	CDS	150815250	150815431	.	+	0	gene_id "93c97645-ff18-49f0-9ed6-1bfbd138a07d_ENSG00000133612.14"; transcript_id "93c97645-ff18-49f0-9ed6-1bfbd138a07d_ENSG00000133612.14"; exon_number "1"; exon_id "93c97645-ff18-49f0-9ed6-1bfbd138a07d_ENSG00000133612.14.1";
chr7	/dev/stdin	exon	150815592	150815719	.	+	.	gene_id "93c97645-ff18-49f0-9ed6-1bfbd138a07d_ENSG00000133612.14"; transcript_id "93c97645-ff18-49f0-9ed6-1bfbd138a07d_ENSG00000133612.14"; exon_number "2"; exon_id "93c97645-ff18-49f0-9ed6-1bfbd138a07d_ENSG00000133612.14.2";
chr7	/dev/stdin	CDS	150815592	150815719	.	+	1	gene_id "93c97645-ff18-49f0-9ed6-1bfbd138a07d_ENSG00000133612.14"; transcript_id "93c97645-ff18-49f0-9ed6-1bfbd138a07d_ENSG00000133612.14"; exon_number "2"; exon_id "93c97645-ff18-49f0-9ed6-1bfbd138a07d_ENSG00000133612.14.2";
chr7	/dev/stdin	exon	150817074	150817232	.	+	.	gene_id "93c97645-ff18-49f0-9ed6-1bfbd138a07d_ENSG00000133612.14"; transcript_id "93c97645-ff18-49f0-9ed6-1bfbd138a07d_ENSG00000133612.14"; exon_number "3"; exon_id "93c97645-ff18-49f0-9ed6-1bfbd138a07d_ENSG00000133612.14.3";
chr7	/dev/stdin	CDS	150817074	150817232	.	+	2	gene_id "93c97645-ff18-49f0-9ed6-1bfbd138a07d_ENSG00000133612.14"; transcript_id "93c97645-ff18-49f0-9ed6-1bfbd138a07d_ENSG00000133612.14"; exon_number "3"; exon_id "93c97645-ff18-49f0-9ed6-1bfbd138a07d_ENSG00000133612.14.3";
chr7	/dev/stdin	exon	150817607	150817832	.	+	.	gene_id "93c97645-ff18-49f0-9ed6-1bfbd138a07d_ENSG00000133612.14"; transcript_id "93c97645-ff18-49f0-9ed6-1bfbd138a07d_ENSG00000133612.14"; exon_number "4"; exon_id "93c97645-ff18-49f0-9ed6-1bfbd138a07d_ENSG00000133612.14.4";
chr7	/dev/stdin	CDS	150817607	150817832	.	+	2	gene_id "93c97645-ff18-49f0-9ed6-1bfbd138a07d_ENSG00000133612.14"; transcript_id "93c97645-ff18-49f0-9ed6-1bfbd138a07d_ENSG00000133612.14"; exon_number "4"; exon_id "93c97645-ff18-49f0-9ed6-1bfbd138a07d_ENSG00000133612.14.4";
chr7	/dev/stdin	exon	150819812	150820709	.	+	.	gene_id "93c97645-ff18-49f0-9ed6-1bfbd138a07d_ENSG00000133612.14"; transcript_id "93c97645-ff18-49f0-9ed6-1bfbd138a07d_ENSG00000133612.14"; exon_number "5"; exon_id "93c97645-ff18-49f0-9ed6-1bfbd138a07d_ENSG00000133612.14.5";
chr7	/dev/stdin	CDS	150819812	150820706	.	+	1	gene_id "93c97645-ff18-49f0-9ed6-1bfbd138a07d_ENSG00000133612.14"; transcript_id "93c97645-ff18-49f0-9ed6-1bfbd138a07d_ENSG00000133612.14"; exon_number "5"; exon_id "93c97645-ff18-49f0-9ed6-1bfbd138a07d_ENSG00000133612.14.5";
chr7	/dev/stdin	start_codon	150815250	150815252	.	+	0	gene_id "93c97645-ff18-49f0-9ed6-1bfbd138a07d_ENSG00000133612.14"; transcript_id "93c97645-ff18-49f0-9ed6-1bfbd138a07d_ENSG00000133612.14"; exon_number "1"; exon_id "93c97645-ff18-49f0-9ed6-1bfbd138a07d_ENSG00000133612.14.1";
chr7	/dev/stdin	stop_codon	150820707	150820709	.	+	0	gene_id "93c97645-ff18-49f0-9ed6-1bfbd138a07d_ENSG00000133612.14"; transcript_id "93c97645-ff18-49f0-9ed6-1bfbd138a07d_ENSG00000133612.14"; exon_number "5"; exon_id "93c97645-ff18-49f0-9ed6-1bfbd138a07d_ENSG00000133612.14.5";
chr7	/dev/stdin	transcript	150908749	150923559	.	-	.	gene_id "2bce1597-c6d3-4135-845c-432bca6fe36c_ENSG00000033050.3"; transcript_id "2bce1597-c6d3-4135-845c-432bca6fe36c_ENSG00000033050.3";
chr7	/dev/stdin	exon	150908749	150911277	.	-	.	gene_id "2bce1597-c6d3-4135-845c-432bca6fe36c_ENSG00000033050.3"; transcript_id "2bce1597-c6d3-4135-845c-432bca6fe36c_ENSG00000033050.3"; exon_number "1"; exon_id "2bce1597-c6d3-4135-845c-432bca6fe36c_ENSG00000033050.3.1";
chr7	/dev/stdin	CDS	150908752	150911277	.	-	0	gene_id "2bce1597-c6d3-4135-845c-432bca6fe36c_ENSG00000033050.3"; transcript_id "2bce1597-c6d3-4135-845c-432bca6fe36c_ENSG00000033050.3"; exon_number "1"; exon_id "2bce1597-c6d3-4135-845c-432bca6fe36c_ENSG00000033050.3.1";
chr7	/dev/stdin	exon	150911965	150912168	.	-	.	gene_id "2bce1597-c6d3-4135-845c-432bca6fe36c_ENSG00000033050.3"; transcript_id "2bce1597-c6d3-4135-845c-432bca6fe36c_ENSG00000033050.3"; exon_number "2"; exon_id "2bce1597-c6d3-4135-845c-432bca6fe36c_ENSG00000033050.3.2";
chr7	/dev/stdin	CDS	150911965	150912168	.	-	0	gene_id "2bce1597-c6d3-4135-845c-432bca6fe36c_ENSG00000033050.3"; transcript_id "2bce1597-c6d3-4135-845c-432bca6fe36c_ENSG00000033050.3"; exon_number "2"; exon_id "2bce1597-c6d3-4135-845c-432bca6fe36c_ENSG00000033050.3.2";
chr7	/dev/stdin	exon	150912690	150912818	.	-	.	gene_id "2bce1597-c6d3-4135-845c-432bca6fe36c_ENSG00000033050.3"; transcript_id "2bce1597-c6d3-4135-845c-432bca6fe36c_ENSG00000033050.3"; exon_number "3"; exon_id "2bce1597-c6d3-4135-845c-432bca6fe36c_ENSG00000033050.3.3";
chr7	/dev/stdin	CDS	150912690	150912818	.	-	0	gene_id "2bce1597-c6d3-4135-845c-432bca6fe36c_ENSG00000033050.3"; transcript_id "2bce1597-c6d3-4135-845c-432bca6fe36c_ENSG00000033050.3"; exon_number "3"; exon_id "2bce1597-c6d3-4135-845c-432bca6fe36c_ENSG00000033050.3.3";
chr7	/dev/stdin	exon	150913053	150913115	.	-	.	gene_id "2bce1597-c6d3-4135-845c-432bca6fe36c_ENSG00000033050.3"; transcript_id "2bce1597-c6d3-4135-845c-432bca6fe36c_ENSG00000033050.3"; exon_number "4"; exon_id "2bce1597-c6d3-4135-845c-432bca6fe36c_ENSG00000033050.3.4";
chr7	/dev/stdin	CDS	150913053	150913115	.	-	0	gene_id "2bce1597-c6d3-4135-845c-432bca6fe36c_ENSG00000033050.3"; transcript_id "2bce1597-c6d3-4135-845c-432bca6fe36c_ENSG00000033050.3"; exon_number "4"; exon_id "2bce1597-c6d3-4135-845c-432bca6fe36c_ENSG00000033050.3.4";
chr7	/dev/stdin	exon	150915167	150915277	.	-	.	gene_id "2bce1597-c6d3-4135-845c-432bca6fe36c_ENSG00000033050.3"; transcript_id "2bce1597-c6d3-4135-845c-432bca6fe36c_ENSG00000033050.3"; exon_number "5"; exon_id "2bce1597-c6d3-4135-845c-432bca6fe36c_ENSG00000033050.3.5";
chr7	/dev/stdin	CDS	150915167	150915277	.	-	0	gene_id "2bce1597-c6d3-4135-845c-432bca6fe36c_ENSG00000033050.3"; transcript_id "2bce1597-c6d3-4135-845c-432bca6fe36c_ENSG00000033050.3"; exon_number "5"; exon_id "2bce1597-c6d3-4135-845c-432bca6fe36c_ENSG00000033050.3.5";
chr7	/dev/stdin	exon	150915647	150915736	.	-	.	gene_id "2bce1597-c6d3-4135-845c-432bca6fe36c_ENSG00000033050.3"; transcript_id "2bce1597-c6d3-4135-845c-432bca6fe36c_ENSG00000033050.3"; exon_number "6"; exon_id "2bce1597-c6d3-4135-845c-432bca6fe36c_ENSG00000033050.3.6";
chr7	/dev/stdin	CDS	150915647	150915736	.	-	0	gene_id "2bce1597-c6d3-4135-845c-432bca6fe36c_ENSG00000033050.3"; transcript_id "2bce1597-c6d3-4135-845c-432bca6fe36c_ENSG00000033050.3"; exon_number "6"; exon_id "2bce1597-c6d3-4135-845c-432bca6fe36c_ENSG00000033050.3.6";
chr7	/dev/stdin	exon	150915840	150915959	.	-	.	gene_id "2bce1597-c6d3-4135-845c-432bca6fe36c_ENSG00000033050.3"; transcript_id "2bce1597-c6d3-4135-845c-432bca6fe36c_ENSG00000033050.3"; exon_number "7"; exon_id "2bce1597-c6d3-4135-845c-432bca6fe36c_ENSG00000033050.3.7";
chr7	/dev/stdin	CDS	150915840	150915959	.	-	0	gene_id "2bce1597-c6d3-4135-845c-432bca6fe36c_ENSG00000033050.3"; transcript_id "2bce1597-c6d3-4135-845c-432bca6fe36c_ENSG00000033050.3"; exon_number "7"; exon_id "2bce1597-c6d3-4135-845c-432bca6fe36c_ENSG00000033050.3.7";
chr7	/dev/stdin	exon	150916150	150916245	.	-	.	gene_id "2bce1597-c6d3-4135-845c-432bca6fe36c_ENSG00000033050.3"; transcript_id "2bce1597-c6d3-4135-845c-432bca6fe36c_ENSG00000033050.3"; exon_number "8"; exon_id "2bce1597-c6d3-4135-845c-432bca6fe36c_ENSG00000033050.3.8";
chr7	/dev/stdin	CDS	150916150	150916245	.	-	0	gene_id "2bce1597-c6d3-4135-845c-432bca6fe36c_ENSG00000033050.3"; transcript_id "2bce1597-c6d3-4135-845c-432bca6fe36c_ENSG00000033050.3"; exon_number "8"; exon_id "2bce1597-c6d3-4135-845c-432bca6fe36c_ENSG00000033050.3.8";
chr7	/dev/stdin	exon	150918664	150918766	.	-	.	gene_id "2bce1597-c6d3-4135-845c-432bca6fe36c_ENSG00000033050.3"; transcript_id "2bce1597-c6d3-4135-845c-432bca6fe36c_ENSG00000033050.3"; exon_number "9"; exon_id "2bce1597-c6d3-4135-845c-432bca6fe36c_ENSG00000033050.3.9";
chr7	/dev/stdin	CDS	150918664	150918766	.	-	1	gene_id "2bce1597-c6d3-4135-845c-432bca6fe36c_ENSG00000033050.3"; transcript_id "2bce1597-c6d3-4135-845c-432bca6fe36c_ENSG00000033050.3"; exon_number "9"; exon_id "2bce1597-c6d3-4135-845c-432bca6fe36c_ENSG00000033050.3.9";
chr7	/dev/stdin	exon	150919607	150919702	.	-	.	gene_id "2bce1597-c6d3-4135-845c-432bca6fe36c_ENSG00000033050.3"; transcript_id "2bce1597-c6d3-4135-845c-432bca6fe36c_ENSG00000033050.3"; exon_number "10"; exon_id "2bce1597-c6d3-4135-845c-432bca6fe36c_ENSG00000033050.3.10";
chr7	/dev/stdin	CDS	150919607	150919702	.	-	1	gene_id "2bce1597-c6d3-4135-845c-432bca6fe36c_ENSG00000033050.3"; transcript_id "2bce1597-c6d3-4135-845c-432bca6fe36c_ENSG00000033050.3"; exon_number "10"; exon_id "2bce1597-c6d3-4135-845c-432bca6fe36c_ENSG00000033050.3.10";
chr7	/dev/stdin	exon	150920764	150920935	.	-	.	gene_id "2bce1597-c6d3-4135-845c-432bca6fe36c_ENSG00000033050.3"; transcript_id "2bce1597-c6d3-4135-845c-432bca6fe36c_ENSG00000033050.3"; exon_number "11"; exon_id "2bce1597-c6d3-4135-845c-432bca6fe36c_ENSG00000033050.3.11";
chr7	/dev/stdin	CDS	150920764	150920935	.	-	2	gene_id "2bce1597-c6d3-4135-845c-432bca6fe36c_ENSG00000033050.3"; transcript_id "2bce1597-c6d3-4135-845c-432bca6fe36c_ENSG00000033050.3"; exon_number "11"; exon_id "2bce1597-c6d3-4135-845c-432bca6fe36c_ENSG00000033050.3.11";
chr7	/dev/stdin	exon	150921018	150921200	.	-	.	gene_id "2bce1597-c6d3-4135-845c-432bca6fe36c_ENSG00000033050.3"; transcript_id "2bce1597-c6d3-4135-845c-432bca6fe36c_ENSG00000033050.3"; exon_number "12"; exon_id "2bce1597-c6d3-4135-845c-432bca6fe36c_ENSG00000033050.3.12";
chr7	/dev/stdin	CDS	150921018	150921200	.	-	2	gene_id "2bce1597-c6d3-4135-845c-432bca6fe36c_ENSG00000033050.3"; transcript_id "2bce1597-c6d3-4135-845c-432bca6fe36c_ENSG00000033050.3"; exon_number "12"; exon_id "2bce1597-c6d3-4135-845c-432bca6fe36c_ENSG00000033050.3.12";
chr7	/dev/stdin	exon	150921862	150922074	.	-	.	gene_id "2bce1597-c6d3-4135-845c-432bca6fe36c_ENSG00000033050.3"; transcript_id "2bce1597-c6d3-4135-845c-432bca6fe36c_ENSG00000033050.3"; exon_number "13"; exon_id "2bce1597-c6d3-4135-845c-432bca6fe36c_ENSG00000033050.3.13";
chr7	/dev/stdin	CDS	150921862	150922074	.	-	2	gene_id "2bce1597-c6d3-4135-845c-432bca6fe36c_ENSG00000033050.3"; transcript_id "2bce1597-c6d3-4135-845c-432bca6fe36c_ENSG00000033050.3"; exon_number "13"; exon_id "2bce1597-c6d3-4135-845c-432bca6fe36c_ENSG00000033050.3.13";
chr7	/dev/stdin	exon	150923391	150923559	.	-	.	gene_id "2bce1597-c6d3-4135-845c-432bca6fe36c_ENSG00000033050.3"; transcript_id "2bce1597-c6d3-4135-845c-432bca6fe36c_ENSG00000033050.3"; exon_number "14"; exon_id "2bce1597-c6d3-4135-845c-432bca6fe36c_ENSG00000033050.3.14";
chr7	/dev/stdin	CDS	150923391	150923559	.	-	0	gene_id "2bce1597-c6d3-4135-845c-432bca6fe36c_ENSG00000033050.3"; transcript_id "2bce1597-c6d3-4135-845c-432bca6fe36c_ENSG00000033050.3"; exon_number "14"; exon_id "2bce1597-c6d3-4135-845c-432bca6fe36c_ENSG00000033050.3.14";
chr7	/dev/stdin	start_codon	150923557	150923559	.	-	0	gene_id "2bce1597-c6d3-4135-845c-432bca6fe36c_ENSG00000033050.3"; transcript_id "2bce1597-c6d3-4135-845c-432bca6fe36c_ENSG00000033050.3"; exon_number "14"; exon_id "2bce1597-c6d3-4135-845c-432bca6fe36c_ENSG00000033050.3.14";
chr7	/dev/stdin	stop_codon	150908749	150908751	.	-	0	gene_id "2bce1597-c6d3-4135-845c-432bca6fe36c_ENSG00000033050.3"; transcript_id "2bce1597-c6d3-4135-845c-432bca6fe36c_ENSG00000033050.3"; exon_number "1"; exon_id "2bce1597-c6d3-4135-845c-432bca6fe36c_ENSG00000033050.3.1";
chr7	/dev/stdin	transcript	150909577	150924252	.	-	.	gene_id "ENST00000287844.2-1_ENSG00000033050.3"; transcript_id "ENST00000287844.2-1_ENSG00000033050.3";
chr7	/dev/stdin	exon	150909577	150911277	.	-	.	gene_id "ENST00000287844.2-1_ENSG00000033050.3"; transcript_id "ENST00000287844.2-1_ENSG00000033050.3"; exon_number "1"; exon_id "ENST00000287844.2-1_ENSG00000033050.3.1";
chr7	/dev/stdin	CDS	150909577	150911277	.	-	2	gene_id "ENST00000287844.2-1_ENSG00000033050.3"; transcript_id "ENST00000287844.2-1_ENSG00000033050.3"; exon_number "1"; exon_id "ENST00000287844.2-1_ENSG00000033050.3.1";
chr7	/dev/stdin	exon	150911965	150912168	.	-	.	gene_id "ENST00000287844.2-1_ENSG00000033050.3"; transcript_id "ENST00000287844.2-1_ENSG00000033050.3"; exon_number "2"; exon_id "ENST00000287844.2-1_ENSG00000033050.3.2";
chr7	/dev/stdin	CDS	150911965	150912168	.	-	2	gene_id "ENST00000287844.2-1_ENSG00000033050.3"; transcript_id "ENST00000287844.2-1_ENSG00000033050.3"; exon_number "2"; exon_id "ENST00000287844.2-1_ENSG00000033050.3.2";
chr7	/dev/stdin	exon	150912690	150912818	.	-	.	gene_id "ENST00000287844.2-1_ENSG00000033050.3"; transcript_id "ENST00000287844.2-1_ENSG00000033050.3"; exon_number "3"; exon_id "ENST00000287844.2-1_ENSG00000033050.3.3";
chr7	/dev/stdin	CDS	150912690	150912818	.	-	2	gene_id "ENST00000287844.2-1_ENSG00000033050.3"; transcript_id "ENST00000287844.2-1_ENSG00000033050.3"; exon_number "3"; exon_id "ENST00000287844.2-1_ENSG00000033050.3.3";
chr7	/dev/stdin	exon	150913053	150913115	.	-	.	gene_id "ENST00000287844.2-1_ENSG00000033050.3"; transcript_id "ENST00000287844.2-1_ENSG00000033050.3"; exon_number "4"; exon_id "ENST00000287844.2-1_ENSG00000033050.3.4";
chr7	/dev/stdin	CDS	150913053	150913115	.	-	2	gene_id "ENST00000287844.2-1_ENSG00000033050.3"; transcript_id "ENST00000287844.2-1_ENSG00000033050.3"; exon_number "4"; exon_id "ENST00000287844.2-1_ENSG00000033050.3.4";
chr7	/dev/stdin	exon	150915167	150915277	.	-	.	gene_id "ENST00000287844.2-1_ENSG00000033050.3"; transcript_id "ENST00000287844.2-1_ENSG00000033050.3"; exon_number "5"; exon_id "ENST00000287844.2-1_ENSG00000033050.3.5";
chr7	/dev/stdin	CDS	150915167	150915277	.	-	2	gene_id "ENST00000287844.2-1_ENSG00000033050.3"; transcript_id "ENST00000287844.2-1_ENSG00000033050.3"; exon_number "5"; exon_id "ENST00000287844.2-1_ENSG00000033050.3.5";
chr7	/dev/stdin	exon	150915647	150915736	.	-	.	gene_id "ENST00000287844.2-1_ENSG00000033050.3"; transcript_id "ENST00000287844.2-1_ENSG00000033050.3"; exon_number "6"; exon_id "ENST00000287844.2-1_ENSG00000033050.3.6";
chr7	/dev/stdin	CDS	150915647	150915736	.	-	2	gene_id "ENST00000287844.2-1_ENSG00000033050.3"; transcript_id "ENST00000287844.2-1_ENSG00000033050.3"; exon_number "6"; exon_id "ENST00000287844.2-1_ENSG00000033050.3.6";
chr7	/dev/stdin	exon	150915840	150915959	.	-	.	gene_id "ENST00000287844.2-1_ENSG00000033050.3"; transcript_id "ENST00000287844.2-1_ENSG00000033050.3"; exon_number "7"; exon_id "ENST00000287844.2-1_ENSG00000033050.3.7";
chr7	/dev/stdin	CDS	150915840	150915959	.	-	2	gene_id "ENST00000287844.2-1_ENSG00000033050.3"; transcript_id "ENST00000287844.2-1_ENSG00000033050.3"; exon_number "7"; exon_id "ENST00000287844.2-1_ENSG00000033050.3.7";
chr7	/dev/stdin	exon	150916150	150916245	.	-	.	gene_id "ENST00000287844.2-1_ENSG00000033050.3"; transcript_id "ENST00000287844.2-1_ENSG00000033050.3"; exon_number "8"; exon_id "ENST00000287844.2-1_ENSG00000033050.3.8";
chr7	/dev/stdin	CDS	150916150	150916245	.	-	2	gene_id "ENST00000287844.2-1_ENSG00000033050.3"; transcript_id "ENST00000287844.2-1_ENSG00000033050.3"; exon_number "8"; exon_id "ENST00000287844.2-1_ENSG00000033050.3.8";
chr7	/dev/stdin	exon	150918664	150918766	.	-	.	gene_id "ENST00000287844.2-1_ENSG00000033050.3"; transcript_id "ENST00000287844.2-1_ENSG00000033050.3"; exon_number "9"; exon_id "ENST00000287844.2-1_ENSG00000033050.3.9";
chr7	/dev/stdin	CDS	150918664	150918766	.	-	0	gene_id "ENST00000287844.2-1_ENSG00000033050.3"; transcript_id "ENST00000287844.2-1_ENSG00000033050.3"; exon_number "9"; exon_id "ENST00000287844.2-1_ENSG00000033050.3.9";
chr7	/dev/stdin	exon	150919607	150919702	.	-	.	gene_id "ENST00000287844.2-1_ENSG00000033050.3"; transcript_id "ENST00000287844.2-1_ENSG00000033050.3"; exon_number "10"; exon_id "ENST00000287844.2-1_ENSG00000033050.3.10";
chr7	/dev/stdin	CDS	150919607	150919702	.	-	0	gene_id "ENST00000287844.2-1_ENSG00000033050.3"; transcript_id "ENST00000287844.2-1_ENSG00000033050.3"; exon_number "10"; exon_id "ENST00000287844.2-1_ENSG00000033050.3.10";
chr7	/dev/stdin	exon	150920764	150920935	.	-	.	gene_id "ENST00000287844.2-1_ENSG00000033050.3"; transcript_id "ENST00000287844.2-1_ENSG00000033050.3"; exon_number "11"; exon_id "ENST00000287844.2-1_ENSG00000033050.3.11";
chr7	/dev/stdin	CDS	150920764	150920935	.	-	1	gene_id "ENST00000287844.2-1_ENSG00000033050.3"; transcript_id "ENST00000287844.2-1_ENSG00000033050.3"; exon_number "11"; exon_id "ENST00000287844.2-1_ENSG00000033050.3.11";
chr7	/dev/stdin	exon	150921018	150921200	.	-	.	gene_id "ENST00000287844.2-1_ENSG00000033050.3"; transcript_id "ENST00000287844.2-1_ENSG00000033050.3"; exon_number "12"; exon_id "ENST00000287844.2-1_ENSG00000033050.3.12";
chr7	/dev/stdin	CDS	150921018	150921200	.	-	1	gene_id "ENST00000287844.2-1_ENSG00000033050.3"; transcript_id "ENST00000287844.2-1_ENSG00000033050.3"; exon_number "12"; exon_id "ENST00000287844.2-1_ENSG00000033050.3.12";
chr7	/dev/stdin	exon	150921862	150922074	.	-	.	gene_id "ENST00000287844.2-1_ENSG00000033050.3"; transcript_id "ENST00000287844.2-1_ENSG00000033050.3"; exon_number "13"; exon_id "ENST00000287844.2-1_ENSG00000033050.3.13";
chr7	/dev/stdin	CDS	150921862	150922074	.	-	1	gene_id "ENST00000287844.2-1_ENSG00000033050.3"; transcript_id "ENST00000287844.2-1_ENSG00000033050.3"; exon_number "13"; exon_id "ENST00000287844.2-1_ENSG00000033050.3.13";
chr7	/dev/stdin	exon	150923391	150923586	.	-	.	gene_id "ENST00000287844.2-1_ENSG00000033050.3"; transcript_id "ENST00000287844.2-1_ENSG00000033050.3"; exon_number "14"; exon_id "ENST00000287844.2-1_ENSG00000033050.3.14";
chr7	/dev/stdin	CDS	150923391	150923586	.	-	2	gene_id "ENST00000287844.2-1_ENSG00000033050.3"; transcript_id "ENST00000287844.2-1_ENSG00000033050.3"; exon_number "14"; exon_id "ENST00000287844.2-1_ENSG00000033050.3.14";
chr7	/dev/stdin	exon	150924249	150924252	.	-	.	gene_id "ENST00000287844.2-1_ENSG00000033050.3"; transcript_id "ENST00000287844.2-1_ENSG00000033050.3"; exon_number "15"; exon_id "ENST00000287844.2-1_ENSG00000033050.3.15";
chr7	/dev/stdin	CDS	150924249	150924252	.	-	0	gene_id "ENST00000287844.2-1_ENSG00000033050.3"; transcript_id "ENST00000287844.2-1_ENSG00000033050.3"; exon_number "15"; exon_id "ENST00000287844.2-1_ENSG00000033050.3.15";
chr7	/dev/stdin	start_codon	150924250	150924252	.	-	0	gene_id "ENST00000287844.2-1_ENSG00000033050.3"; transcript_id "ENST00000287844.2-1_ENSG00000033050.3"; exon_number "15"; exon_id "ENST00000287844.2-1_ENSG00000033050.3.15";
chr7	/dev/stdin	transcript	150923439	150924424	.	-	.	gene_id "cf639f74-1de2-4bad-b8b3-92b04de49904_ENSG00000033050.3"; transcript_id "cf639f74-1de2-4bad-b8b3-92b04de49904_ENSG00000033050.3";
chr7	/dev/stdin	exon	150923439	150923586	.	-	.	gene_id "cf639f74-1de2-4bad-b8b3-92b04de49904_ENSG00000033050.3"; transcript_id "cf639f74-1de2-4bad-b8b3-92b04de49904_ENSG00000033050.3"; exon_number "1"; exon_id "cf639f74-1de2-4bad-b8b3-92b04de49904_ENSG00000033050.3.1";
chr7	/dev/stdin	CDS	150923442	150923586	.	-	1	gene_id "cf639f74-1de2-4bad-b8b3-92b04de49904_ENSG00000033050.3"; transcript_id "cf639f74-1de2-4bad-b8b3-92b04de49904_ENSG00000033050.3"; exon_number "1"; exon_id "cf639f74-1de2-4bad-b8b3-92b04de49904_ENSG00000033050.3.1";
chr7	/dev/stdin	exon	150924249	150924424	.	-	.	gene_id "cf639f74-1de2-4bad-b8b3-92b04de49904_ENSG00000033050.3"; transcript_id "cf639f74-1de2-4bad-b8b3-92b04de49904_ENSG00000033050.3"; exon_number "2"; exon_id "cf639f74-1de2-4bad-b8b3-92b04de49904_ENSG00000033050.3.2";
chr7	/dev/stdin	CDS	150924249	150924424	.	-	0	gene_id "cf639f74-1de2-4bad-b8b3-92b04de49904_ENSG00000033050.3"; transcript_id "cf639f74-1de2-4bad-b8b3-92b04de49904_ENSG00000033050.3"; exon_number "2"; exon_id "cf639f74-1de2-4bad-b8b3-92b04de49904_ENSG00000033050.3.2";
chr7	/dev/stdin	start_codon	150924422	150924424	.	-	0	gene_id "cf639f74-1de2-4bad-b8b3-92b04de49904_ENSG00000033050.3"; transcript_id "cf639f74-1de2-4bad-b8b3-92b04de49904_ENSG00000033050.3"; exon_number "2"; exon_id "cf639f74-1de2-4bad-b8b3-92b04de49904_ENSG00000033050.3.2";
chr7	/dev/stdin	stop_codon	150923439	150923441	.	-	0	gene_id "cf639f74-1de2-4bad-b8b3-92b04de49904_ENSG00000033050.3"; transcript_id "cf639f74-1de2-4bad-b8b3-92b04de49904_ENSG00000033050.3"; exon_number "1"; exon_id "cf639f74-1de2-4bad-b8b3-92b04de49904_ENSG00000033050.3.1";
chr7	/dev/stdin	transcript	150936060	150974225	.	-	.	gene_id "ENST00000392811.2_ENSG00000082014.12"; transcript_id "ENST00000392811.2_ENSG00000082014.12";
chr7	/dev/stdin	exon	150936060	150936242	.	-	.	gene_id "ENST00000392811.2_ENSG00000082014.12"; transcript_id "ENST00000392811.2_ENSG00000082014.12"; exon_number "1"; exon_id "ENST00000392811.2_ENSG00000082014.12.1";
chr7	/dev/stdin	CDS	150936063	150936242	.	-	0	gene_id "ENST00000392811.2_ENSG00000082014.12"; transcript_id "ENST00000392811.2_ENSG00000082014.12"; exon_number "1"; exon_id "ENST00000392811.2_ENSG00000082014.12.1";
chr7	/dev/stdin	exon	150936482	150936583	.	-	.	gene_id "ENST00000392811.2_ENSG00000082014.12"; transcript_id "ENST00000392811.2_ENSG00000082014.12"; exon_number "2"; exon_id "ENST00000392811.2_ENSG00000082014.12.2";
chr7	/dev/stdin	CDS	150936482	150936583	.	-	0	gene_id "ENST00000392811.2_ENSG00000082014.12"; transcript_id "ENST00000392811.2_ENSG00000082014.12"; exon_number "2"; exon_id "ENST00000392811.2_ENSG00000082014.12.2";
chr7	/dev/stdin	exon	150936710	150936832	.	-	.	gene_id "ENST00000392811.2_ENSG00000082014.12"; transcript_id "ENST00000392811.2_ENSG00000082014.12"; exon_number "3"; exon_id "ENST00000392811.2_ENSG00000082014.12.3";
chr7	/dev/stdin	CDS	150936710	150936832	.	-	0	gene_id "ENST00000392811.2_ENSG00000082014.12"; transcript_id "ENST00000392811.2_ENSG00000082014.12"; exon_number "3"; exon_id "ENST00000392811.2_ENSG00000082014.12.3";
chr7	/dev/stdin	exon	150937198	150937333	.	-	.	gene_id "ENST00000392811.2_ENSG00000082014.12"; transcript_id "ENST00000392811.2_ENSG00000082014.12"; exon_number "4"; exon_id "ENST00000392811.2_ENSG00000082014.12.4";
chr7	/dev/stdin	CDS	150937198	150937333	.	-	1	gene_id "ENST00000392811.2_ENSG00000082014.12"; transcript_id "ENST00000392811.2_ENSG00000082014.12"; exon_number "4"; exon_id "ENST00000392811.2_ENSG00000082014.12.4";
chr7	/dev/stdin	exon	150937511	150937608	.	-	.	gene_id "ENST00000392811.2_ENSG00000082014.12"; transcript_id "ENST00000392811.2_ENSG00000082014.12"; exon_number "5"; exon_id "ENST00000392811.2_ENSG00000082014.12.5";
chr7	/dev/stdin	CDS	150937511	150937608	.	-	0	gene_id "ENST00000392811.2_ENSG00000082014.12"; transcript_id "ENST00000392811.2_ENSG00000082014.12"; exon_number "5"; exon_id "ENST00000392811.2_ENSG00000082014.12.5";
chr7	/dev/stdin	exon	150938578	150938739	.	-	.	gene_id "ENST00000392811.2_ENSG00000082014.12"; transcript_id "ENST00000392811.2_ENSG00000082014.12"; exon_number "6"; exon_id "ENST00000392811.2_ENSG00000082014.12.6";
chr7	/dev/stdin	CDS	150938578	150938739	.	-	0	gene_id "ENST00000392811.2_ENSG00000082014.12"; transcript_id "ENST00000392811.2_ENSG00000082014.12"; exon_number "6"; exon_id "ENST00000392811.2_ENSG00000082014.12.6";
chr7	/dev/stdin	exon	150938963	150939064	.	-	.	gene_id "ENST00000392811.2_ENSG00000082014.12"; transcript_id "ENST00000392811.2_ENSG00000082014.12"; exon_number "7"; exon_id "ENST00000392811.2_ENSG00000082014.12.7";
chr7	/dev/stdin	CDS	150938963	150939064	.	-	0	gene_id "ENST00000392811.2_ENSG00000082014.12"; transcript_id "ENST00000392811.2_ENSG00000082014.12"; exon_number "7"; exon_id "ENST00000392811.2_ENSG00000082014.12.7";
chr7	/dev/stdin	exon	150939223	150939318	.	-	.	gene_id "ENST00000392811.2_ENSG00000082014.12"; transcript_id "ENST00000392811.2_ENSG00000082014.12"; exon_number "8"; exon_id "ENST00000392811.2_ENSG00000082014.12.8";
chr7	/dev/stdin	CDS	150939223	150939318	.	-	0	gene_id "ENST00000392811.2_ENSG00000082014.12"; transcript_id "ENST00000392811.2_ENSG00000082014.12"; exon_number "8"; exon_id "ENST00000392811.2_ENSG00000082014.12.8";
chr7	/dev/stdin	exon	150939567	150939689	.	-	.	gene_id "ENST00000392811.2_ENSG00000082014.12"; transcript_id "ENST00000392811.2_ENSG00000082014.12"; exon_number "9"; exon_id "ENST00000392811.2_ENSG00000082014.12.9";
chr7	/dev/stdin	CDS	150939567	150939689	.	-	0	gene_id "ENST00000392811.2_ENSG00000082014.12"; transcript_id "ENST00000392811.2_ENSG00000082014.12"; exon_number "9"; exon_id "ENST00000392811.2_ENSG00000082014.12.9";
chr7	/dev/stdin	exon	150939807	150939929	.	-	.	gene_id "ENST00000392811.2_ENSG00000082014.12"; transcript_id "ENST00000392811.2_ENSG00000082014.12"; exon_number "10"; exon_id "ENST00000392811.2_ENSG00000082014.12.10";
chr7	/dev/stdin	CDS	150939807	150939929	.	-	0	gene_id "ENST00000392811.2_ENSG00000082014.12"; transcript_id "ENST00000392811.2_ENSG00000082014.12"; exon_number "10"; exon_id "ENST00000392811.2_ENSG00000082014.12.10";
chr7	/dev/stdin	exon	150940745	150940787	.	-	.	gene_id "ENST00000392811.2_ENSG00000082014.12"; transcript_id "ENST00000392811.2_ENSG00000082014.12"; exon_number "11"; exon_id "ENST00000392811.2_ENSG00000082014.12.11";
chr7	/dev/stdin	CDS	150940745	150940787	.	-	1	gene_id "ENST00000392811.2_ENSG00000082014.12"; transcript_id "ENST00000392811.2_ENSG00000082014.12"; exon_number "11"; exon_id "ENST00000392811.2_ENSG00000082014.12.11";
chr7	/dev/stdin	exon	150942546	150942757	.	-	.	gene_id "ENST00000392811.2_ENSG00000082014.12"; transcript_id "ENST00000392811.2_ENSG00000082014.12"; exon_number "12"; exon_id "ENST00000392811.2_ENSG00000082014.12.12";
chr7	/dev/stdin	CDS	150942546	150942757	.	-	0	gene_id "ENST00000392811.2_ENSG00000082014.12"; transcript_id "ENST00000392811.2_ENSG00000082014.12"; exon_number "12"; exon_id "ENST00000392811.2_ENSG00000082014.12.12";
chr7	/dev/stdin	exon	150972200	150972337	.	-	.	gene_id "ENST00000392811.2_ENSG00000082014.12"; transcript_id "ENST00000392811.2_ENSG00000082014.12"; exon_number "13"; exon_id "ENST00000392811.2_ENSG00000082014.12.13";
chr7	/dev/stdin	CDS	150972200	150972337	.	-	0	gene_id "ENST00000392811.2_ENSG00000082014.12"; transcript_id "ENST00000392811.2_ENSG00000082014.12"; exon_number "13"; exon_id "ENST00000392811.2_ENSG00000082014.12.13";
chr7	/dev/stdin	exon	150974163	150974225	.	-	.	gene_id "ENST00000392811.2_ENSG00000082014.12"; transcript_id "ENST00000392811.2_ENSG00000082014.12"; exon_number "14"; exon_id "ENST00000392811.2_ENSG00000082014.12.14";
chr7	/dev/stdin	CDS	150974163	150974225	.	-	0	gene_id "ENST00000392811.2_ENSG00000082014.12"; transcript_id "ENST00000392811.2_ENSG00000082014.12"; exon_number "14"; exon_id "ENST00000392811.2_ENSG00000082014.12.14";
chr7	/dev/stdin	start_codon	150974223	150974225	.	-	0	gene_id "ENST00000392811.2_ENSG00000082014.12"; transcript_id "ENST00000392811.2_ENSG00000082014.12"; exon_number "14"; exon_id "ENST00000392811.2_ENSG00000082014.12.14";
chr7	/dev/stdin	stop_codon	150936060	150936062	.	-	0	gene_id "ENST00000392811.2_ENSG00000082014.12"; transcript_id "ENST00000392811.2_ENSG00000082014.12"; exon_number "1"; exon_id "ENST00000392811.2_ENSG00000082014.12.1";
chr7	/dev/stdin	transcript	151038859	151074367	.	+	.	gene_id "ENST00000413040.2_ENSG00000013374.11"; transcript_id "ENST00000413040.2_ENSG00000013374.11";
chr7	/dev/stdin	exon	151038859	151038932	.	+	.	gene_id "ENST00000413040.2_ENSG00000013374.11"; transcript_id "ENST00000413040.2_ENSG00000013374.11"; exon_number "1"; exon_id "ENST00000413040.2_ENSG00000013374.11.1";
chr7	/dev/stdin	CDS	151038859	151038932	.	+	0	gene_id "ENST00000413040.2_ENSG00000013374.11"; transcript_id "ENST00000413040.2_ENSG00000013374.11"; exon_number "1"; exon_id "ENST00000413040.2_ENSG00000013374.11.1";
chr7	/dev/stdin	exon	151042434	151042552	.	+	.	gene_id "ENST00000413040.2_ENSG00000013374.11"; transcript_id "ENST00000413040.2_ENSG00000013374.11"; exon_number "2"; exon_id "ENST00000413040.2_ENSG00000013374.11.2";
chr7	/dev/stdin	CDS	151042434	151042552	.	+	1	gene_id "ENST00000413040.2_ENSG00000013374.11"; transcript_id "ENST00000413040.2_ENSG00000013374.11"; exon_number "2"; exon_id "ENST00000413040.2_ENSG00000013374.11.2";
chr7	/dev/stdin	exon	151046159	151046326	.	+	.	gene_id "ENST00000413040.2_ENSG00000013374.11"; transcript_id "ENST00000413040.2_ENSG00000013374.11"; exon_number "3"; exon_id "ENST00000413040.2_ENSG00000013374.11.3";
chr7	/dev/stdin	CDS	151046159	151046326	.	+	2	gene_id "ENST00000413040.2_ENSG00000013374.11"; transcript_id "ENST00000413040.2_ENSG00000013374.11"; exon_number "3"; exon_id "ENST00000413040.2_ENSG00000013374.11.3";
chr7	/dev/stdin	exon	151048510	151048568	.	+	.	gene_id "ENST00000413040.2_ENSG00000013374.11"; transcript_id "ENST00000413040.2_ENSG00000013374.11"; exon_number "4"; exon_id "ENST00000413040.2_ENSG00000013374.11.4";
chr7	/dev/stdin	CDS	151048510	151048568	.	+	2	gene_id "ENST00000413040.2_ENSG00000013374.11"; transcript_id "ENST00000413040.2_ENSG00000013374.11"; exon_number "4"; exon_id "ENST00000413040.2_ENSG00000013374.11.4";
chr7	/dev/stdin	exon	151049898	151049968	.	+	.	gene_id "ENST00000413040.2_ENSG00000013374.11"; transcript_id "ENST00000413040.2_ENSG00000013374.11"; exon_number "5"; exon_id "ENST00000413040.2_ENSG00000013374.11.5";
chr7	/dev/stdin	CDS	151049898	151049968	.	+	0	gene_id "ENST00000413040.2_ENSG00000013374.11"; transcript_id "ENST00000413040.2_ENSG00000013374.11"; exon_number "5"; exon_id "ENST00000413040.2_ENSG00000013374.11.5";
chr7	/dev/stdin	exon	151052854	151053036	.	+	.	gene_id "ENST00000413040.2_ENSG00000013374.11"; transcript_id "ENST00000413040.2_ENSG00000013374.11"; exon_number "6"; exon_id "ENST00000413040.2_ENSG00000013374.11.6";
chr7	/dev/stdin	CDS	151052854	151053036	.	+	1	gene_id "ENST00000413040.2_ENSG00000013374.11"; transcript_id "ENST00000413040.2_ENSG00000013374.11"; exon_number "6"; exon_id "ENST00000413040.2_ENSG00000013374.11.6";
chr7	/dev/stdin	exon	151053214	151053308	.	+	.	gene_id "ENST00000413040.2_ENSG00000013374.11"; transcript_id "ENST00000413040.2_ENSG00000013374.11"; exon_number "7"; exon_id "ENST00000413040.2_ENSG00000013374.11.7";
chr7	/dev/stdin	CDS	151053214	151053308	.	+	1	gene_id "ENST00000413040.2_ENSG00000013374.11"; transcript_id "ENST00000413040.2_ENSG00000013374.11"; exon_number "7"; exon_id "ENST00000413040.2_ENSG00000013374.11.7";
chr7	/dev/stdin	exon	151057227	151057333	.	+	.	gene_id "ENST00000413040.2_ENSG00000013374.11"; transcript_id "ENST00000413040.2_ENSG00000013374.11"; exon_number "8"; exon_id "ENST00000413040.2_ENSG00000013374.11.8";
chr7	/dev/stdin	CDS	151057227	151057333	.	+	2	gene_id "ENST00000413040.2_ENSG00000013374.11"; transcript_id "ENST00000413040.2_ENSG00000013374.11"; exon_number "8"; exon_id "ENST00000413040.2_ENSG00000013374.11.8";
chr7	/dev/stdin	exon	151064025	151064211	.	+	.	gene_id "ENST00000413040.2_ENSG00000013374.11"; transcript_id "ENST00000413040.2_ENSG00000013374.11"; exon_number "9"; exon_id "ENST00000413040.2_ENSG00000013374.11.9";
chr7	/dev/stdin	CDS	151064025	151064211	.	+	0	gene_id "ENST00000413040.2_ENSG00000013374.11"; transcript_id "ENST00000413040.2_ENSG00000013374.11"; exon_number "9"; exon_id "ENST00000413040.2_ENSG00000013374.11.9";
chr7	/dev/stdin	exon	151064947	151065054	.	+	.	gene_id "ENST00000413040.2_ENSG00000013374.11"; transcript_id "ENST00000413040.2_ENSG00000013374.11"; exon_number "10"; exon_id "ENST00000413040.2_ENSG00000013374.11.10";
chr7	/dev/stdin	CDS	151064947	151065054	.	+	2	gene_id "ENST00000413040.2_ENSG00000013374.11"; transcript_id "ENST00000413040.2_ENSG00000013374.11"; exon_number "10"; exon_id "ENST00000413040.2_ENSG00000013374.11.10";
chr7	/dev/stdin	exon	151065821	151065973	.	+	.	gene_id "ENST00000413040.2_ENSG00000013374.11"; transcript_id "ENST00000413040.2_ENSG00000013374.11"; exon_number "11"; exon_id "ENST00000413040.2_ENSG00000013374.11.11";
chr7	/dev/stdin	CDS	151065821	151065973	.	+	2	gene_id "ENST00000413040.2_ENSG00000013374.11"; transcript_id "ENST00000413040.2_ENSG00000013374.11"; exon_number "11"; exon_id "ENST00000413040.2_ENSG00000013374.11.11";
chr7	/dev/stdin	exon	151071183	151071287	.	+	.	gene_id "ENST00000413040.2_ENSG00000013374.11"; transcript_id "ENST00000413040.2_ENSG00000013374.11"; exon_number "12"; exon_id "ENST00000413040.2_ENSG00000013374.11.12";
chr7	/dev/stdin	CDS	151071183	151071287	.	+	2	gene_id "ENST00000413040.2_ENSG00000013374.11"; transcript_id "ENST00000413040.2_ENSG00000013374.11"; exon_number "12"; exon_id "ENST00000413040.2_ENSG00000013374.11.12";
chr7	/dev/stdin	exon	151072934	151073029	.	+	.	gene_id "ENST00000413040.2_ENSG00000013374.11"; transcript_id "ENST00000413040.2_ENSG00000013374.11"; exon_number "13"; exon_id "ENST00000413040.2_ENSG00000013374.11.13";
chr7	/dev/stdin	CDS	151072934	151073029	.	+	2	gene_id "ENST00000413040.2_ENSG00000013374.11"; transcript_id "ENST00000413040.2_ENSG00000013374.11"; exon_number "13"; exon_id "ENST00000413040.2_ENSG00000013374.11.13";
chr7	/dev/stdin	exon	151073720	151073897	.	+	.	gene_id "ENST00000413040.2_ENSG00000013374.11"; transcript_id "ENST00000413040.2_ENSG00000013374.11"; exon_number "14"; exon_id "ENST00000413040.2_ENSG00000013374.11.14";
chr7	/dev/stdin	CDS	151073720	151073897	.	+	2	gene_id "ENST00000413040.2_ENSG00000013374.11"; transcript_id "ENST00000413040.2_ENSG00000013374.11"; exon_number "14"; exon_id "ENST00000413040.2_ENSG00000013374.11.14";
chr7	/dev/stdin	exon	151074133	151074367	.	+	.	gene_id "ENST00000413040.2_ENSG00000013374.11"; transcript_id "ENST00000413040.2_ENSG00000013374.11"; exon_number "15"; exon_id "ENST00000413040.2_ENSG00000013374.11.15";
chr7	/dev/stdin	CDS	151074133	151074364	.	+	1	gene_id "ENST00000413040.2_ENSG00000013374.11"; transcript_id "ENST00000413040.2_ENSG00000013374.11"; exon_number "15"; exon_id "ENST00000413040.2_ENSG00000013374.11.15";
chr7	/dev/stdin	start_codon	151038859	151038861	.	+	0	gene_id "ENST00000413040.2_ENSG00000013374.11"; transcript_id "ENST00000413040.2_ENSG00000013374.11"; exon_number "1"; exon_id "ENST00000413040.2_ENSG00000013374.11.1";
chr7	/dev/stdin	stop_codon	151074365	151074367	.	+	0	gene_id "ENST00000413040.2_ENSG00000013374.11"; transcript_id "ENST00000413040.2_ENSG00000013374.11"; exon_number "15"; exon_id "ENST00000413040.2_ENSG00000013374.11.15";
chr7	/dev/stdin	transcript	151038859	151064192	.	+	.	gene_id "9da414e8-7fe2-49d9-a8fe-6213ac5d3a8a_ENSG00000013374.11"; transcript_id "9da414e8-7fe2-49d9-a8fe-6213ac5d3a8a_ENSG00000013374.11";
chr7	/dev/stdin	exon	151038859	151038932	.	+	.	gene_id "9da414e8-7fe2-49d9-a8fe-6213ac5d3a8a_ENSG00000013374.11"; transcript_id "9da414e8-7fe2-49d9-a8fe-6213ac5d3a8a_ENSG00000013374.11"; exon_number "1"; exon_id "9da414e8-7fe2-49d9-a8fe-6213ac5d3a8a_ENSG00000013374.11.1";
chr7	/dev/stdin	CDS	151038859	151038932	.	+	0	gene_id "9da414e8-7fe2-49d9-a8fe-6213ac5d3a8a_ENSG00000013374.11"; transcript_id "9da414e8-7fe2-49d9-a8fe-6213ac5d3a8a_ENSG00000013374.11"; exon_number "1"; exon_id "9da414e8-7fe2-49d9-a8fe-6213ac5d3a8a_ENSG00000013374.11.1";
chr7	/dev/stdin	exon	151042434	151042552	.	+	.	gene_id "9da414e8-7fe2-49d9-a8fe-6213ac5d3a8a_ENSG00000013374.11"; transcript_id "9da414e8-7fe2-49d9-a8fe-6213ac5d3a8a_ENSG00000013374.11"; exon_number "2"; exon_id "9da414e8-7fe2-49d9-a8fe-6213ac5d3a8a_ENSG00000013374.11.2";
chr7	/dev/stdin	CDS	151042434	151042552	.	+	1	gene_id "9da414e8-7fe2-49d9-a8fe-6213ac5d3a8a_ENSG00000013374.11"; transcript_id "9da414e8-7fe2-49d9-a8fe-6213ac5d3a8a_ENSG00000013374.11"; exon_number "2"; exon_id "9da414e8-7fe2-49d9-a8fe-6213ac5d3a8a_ENSG00000013374.11.2";
chr7	/dev/stdin	exon	151046159	151046326	.	+	.	gene_id "9da414e8-7fe2-49d9-a8fe-6213ac5d3a8a_ENSG00000013374.11"; transcript_id "9da414e8-7fe2-49d9-a8fe-6213ac5d3a8a_ENSG00000013374.11"; exon_number "3"; exon_id "9da414e8-7fe2-49d9-a8fe-6213ac5d3a8a_ENSG00000013374.11.3";
chr7	/dev/stdin	CDS	151046159	151046326	.	+	2	gene_id "9da414e8-7fe2-49d9-a8fe-6213ac5d3a8a_ENSG00000013374.11"; transcript_id "9da414e8-7fe2-49d9-a8fe-6213ac5d3a8a_ENSG00000013374.11"; exon_number "3"; exon_id "9da414e8-7fe2-49d9-a8fe-6213ac5d3a8a_ENSG00000013374.11.3";
chr7	/dev/stdin	exon	151048510	151048568	.	+	.	gene_id "9da414e8-7fe2-49d9-a8fe-6213ac5d3a8a_ENSG00000013374.11"; transcript_id "9da414e8-7fe2-49d9-a8fe-6213ac5d3a8a_ENSG00000013374.11"; exon_number "4"; exon_id "9da414e8-7fe2-49d9-a8fe-6213ac5d3a8a_ENSG00000013374.11.4";
chr7	/dev/stdin	CDS	151048510	151048568	.	+	2	gene_id "9da414e8-7fe2-49d9-a8fe-6213ac5d3a8a_ENSG00000013374.11"; transcript_id "9da414e8-7fe2-49d9-a8fe-6213ac5d3a8a_ENSG00000013374.11"; exon_number "4"; exon_id "9da414e8-7fe2-49d9-a8fe-6213ac5d3a8a_ENSG00000013374.11.4";
chr7	/dev/stdin	exon	151049898	151049968	.	+	.	gene_id "9da414e8-7fe2-49d9-a8fe-6213ac5d3a8a_ENSG00000013374.11"; transcript_id "9da414e8-7fe2-49d9-a8fe-6213ac5d3a8a_ENSG00000013374.11"; exon_number "5"; exon_id "9da414e8-7fe2-49d9-a8fe-6213ac5d3a8a_ENSG00000013374.11.5";
chr7	/dev/stdin	CDS	151049898	151049968	.	+	0	gene_id "9da414e8-7fe2-49d9-a8fe-6213ac5d3a8a_ENSG00000013374.11"; transcript_id "9da414e8-7fe2-49d9-a8fe-6213ac5d3a8a_ENSG00000013374.11"; exon_number "5"; exon_id "9da414e8-7fe2-49d9-a8fe-6213ac5d3a8a_ENSG00000013374.11.5";
chr7	/dev/stdin	exon	151052854	151053036	.	+	.	gene_id "9da414e8-7fe2-49d9-a8fe-6213ac5d3a8a_ENSG00000013374.11"; transcript_id "9da414e8-7fe2-49d9-a8fe-6213ac5d3a8a_ENSG00000013374.11"; exon_number "6"; exon_id "9da414e8-7fe2-49d9-a8fe-6213ac5d3a8a_ENSG00000013374.11.6";
chr7	/dev/stdin	CDS	151052854	151053036	.	+	1	gene_id "9da414e8-7fe2-49d9-a8fe-6213ac5d3a8a_ENSG00000013374.11"; transcript_id "9da414e8-7fe2-49d9-a8fe-6213ac5d3a8a_ENSG00000013374.11"; exon_number "6"; exon_id "9da414e8-7fe2-49d9-a8fe-6213ac5d3a8a_ENSG00000013374.11.6";
chr7	/dev/stdin	exon	151053217	151053308	.	+	.	gene_id "9da414e8-7fe2-49d9-a8fe-6213ac5d3a8a_ENSG00000013374.11"; transcript_id "9da414e8-7fe2-49d9-a8fe-6213ac5d3a8a_ENSG00000013374.11"; exon_number "7"; exon_id "9da414e8-7fe2-49d9-a8fe-6213ac5d3a8a_ENSG00000013374.11.7";
chr7	/dev/stdin	CDS	151053217	151053308	.	+	1	gene_id "9da414e8-7fe2-49d9-a8fe-6213ac5d3a8a_ENSG00000013374.11"; transcript_id "9da414e8-7fe2-49d9-a8fe-6213ac5d3a8a_ENSG00000013374.11"; exon_number "7"; exon_id "9da414e8-7fe2-49d9-a8fe-6213ac5d3a8a_ENSG00000013374.11.7";
chr7	/dev/stdin	exon	151057227	151057333	.	+	.	gene_id "9da414e8-7fe2-49d9-a8fe-6213ac5d3a8a_ENSG00000013374.11"; transcript_id "9da414e8-7fe2-49d9-a8fe-6213ac5d3a8a_ENSG00000013374.11"; exon_number "8"; exon_id "9da414e8-7fe2-49d9-a8fe-6213ac5d3a8a_ENSG00000013374.11.8";
chr7	/dev/stdin	CDS	151057227	151057333	.	+	2	gene_id "9da414e8-7fe2-49d9-a8fe-6213ac5d3a8a_ENSG00000013374.11"; transcript_id "9da414e8-7fe2-49d9-a8fe-6213ac5d3a8a_ENSG00000013374.11"; exon_number "8"; exon_id "9da414e8-7fe2-49d9-a8fe-6213ac5d3a8a_ENSG00000013374.11.8";
chr7	/dev/stdin	exon	151064025	151064192	.	+	.	gene_id "9da414e8-7fe2-49d9-a8fe-6213ac5d3a8a_ENSG00000013374.11"; transcript_id "9da414e8-7fe2-49d9-a8fe-6213ac5d3a8a_ENSG00000013374.11"; exon_number "9"; exon_id "9da414e8-7fe2-49d9-a8fe-6213ac5d3a8a_ENSG00000013374.11.9";
chr7	/dev/stdin	CDS	151064025	151064189	.	+	0	gene_id "9da414e8-7fe2-49d9-a8fe-6213ac5d3a8a_ENSG00000013374.11"; transcript_id "9da414e8-7fe2-49d9-a8fe-6213ac5d3a8a_ENSG00000013374.11"; exon_number "9"; exon_id "9da414e8-7fe2-49d9-a8fe-6213ac5d3a8a_ENSG00000013374.11.9";
chr7	/dev/stdin	start_codon	151038859	151038861	.	+	0	gene_id "9da414e8-7fe2-49d9-a8fe-6213ac5d3a8a_ENSG00000013374.11"; transcript_id "9da414e8-7fe2-49d9-a8fe-6213ac5d3a8a_ENSG00000013374.11"; exon_number "1"; exon_id "9da414e8-7fe2-49d9-a8fe-6213ac5d3a8a_ENSG00000013374.11.1";
chr7	/dev/stdin	stop_codon	151064190	151064192	.	+	0	gene_id "9da414e8-7fe2-49d9-a8fe-6213ac5d3a8a_ENSG00000013374.11"; transcript_id "9da414e8-7fe2-49d9-a8fe-6213ac5d3a8a_ENSG00000013374.11"; exon_number "9"; exon_id "9da414e8-7fe2-49d9-a8fe-6213ac5d3a8a_ENSG00000013374.11.9";
chr7	/dev/stdin	transcript	151038859	151058323	.	+	.	gene_id "ENST00000468404.1_ENSG00000013374.11"; transcript_id "ENST00000468404.1_ENSG00000013374.11";
chr7	/dev/stdin	exon	151038859	151038932	.	+	.	gene_id "ENST00000468404.1_ENSG00000013374.11"; transcript_id "ENST00000468404.1_ENSG00000013374.11"; exon_number "1"; exon_id "ENST00000468404.1_ENSG00000013374.11.1";
chr7	/dev/stdin	CDS	151038859	151038932	.	+	0	gene_id "ENST00000468404.1_ENSG00000013374.11"; transcript_id "ENST00000468404.1_ENSG00000013374.11"; exon_number "1"; exon_id "ENST00000468404.1_ENSG00000013374.11.1";
chr7	/dev/stdin	exon	151042434	151042552	.	+	.	gene_id "ENST00000468404.1_ENSG00000013374.11"; transcript_id "ENST00000468404.1_ENSG00000013374.11"; exon_number "2"; exon_id "ENST00000468404.1_ENSG00000013374.11.2";
chr7	/dev/stdin	CDS	151042434	151042552	.	+	1	gene_id "ENST00000468404.1_ENSG00000013374.11"; transcript_id "ENST00000468404.1_ENSG00000013374.11"; exon_number "2"; exon_id "ENST00000468404.1_ENSG00000013374.11.2";
chr7	/dev/stdin	exon	151046159	151046326	.	+	.	gene_id "ENST00000468404.1_ENSG00000013374.11"; transcript_id "ENST00000468404.1_ENSG00000013374.11"; exon_number "3"; exon_id "ENST00000468404.1_ENSG00000013374.11.3";
chr7	/dev/stdin	CDS	151046159	151046326	.	+	2	gene_id "ENST00000468404.1_ENSG00000013374.11"; transcript_id "ENST00000468404.1_ENSG00000013374.11"; exon_number "3"; exon_id "ENST00000468404.1_ENSG00000013374.11.3";
chr7	/dev/stdin	exon	151048510	151048568	.	+	.	gene_id "ENST00000468404.1_ENSG00000013374.11"; transcript_id "ENST00000468404.1_ENSG00000013374.11"; exon_number "4"; exon_id "ENST00000468404.1_ENSG00000013374.11.4";
chr7	/dev/stdin	CDS	151048510	151048568	.	+	2	gene_id "ENST00000468404.1_ENSG00000013374.11"; transcript_id "ENST00000468404.1_ENSG00000013374.11"; exon_number "4"; exon_id "ENST00000468404.1_ENSG00000013374.11.4";
chr7	/dev/stdin	exon	151049898	151049968	.	+	.	gene_id "ENST00000468404.1_ENSG00000013374.11"; transcript_id "ENST00000468404.1_ENSG00000013374.11"; exon_number "5"; exon_id "ENST00000468404.1_ENSG00000013374.11.5";
chr7	/dev/stdin	CDS	151049898	151049968	.	+	0	gene_id "ENST00000468404.1_ENSG00000013374.11"; transcript_id "ENST00000468404.1_ENSG00000013374.11"; exon_number "5"; exon_id "ENST00000468404.1_ENSG00000013374.11.5";
chr7	/dev/stdin	exon	151052854	151053036	.	+	.	gene_id "ENST00000468404.1_ENSG00000013374.11"; transcript_id "ENST00000468404.1_ENSG00000013374.11"; exon_number "6"; exon_id "ENST00000468404.1_ENSG00000013374.11.6";
chr7	/dev/stdin	CDS	151052854	151053036	.	+	1	gene_id "ENST00000468404.1_ENSG00000013374.11"; transcript_id "ENST00000468404.1_ENSG00000013374.11"; exon_number "6"; exon_id "ENST00000468404.1_ENSG00000013374.11.6";
chr7	/dev/stdin	exon	151053214	151053308	.	+	.	gene_id "ENST00000468404.1_ENSG00000013374.11"; transcript_id "ENST00000468404.1_ENSG00000013374.11"; exon_number "7"; exon_id "ENST00000468404.1_ENSG00000013374.11.7";
chr7	/dev/stdin	CDS	151053214	151053308	.	+	1	gene_id "ENST00000468404.1_ENSG00000013374.11"; transcript_id "ENST00000468404.1_ENSG00000013374.11"; exon_number "7"; exon_id "ENST00000468404.1_ENSG00000013374.11.7";
chr7	/dev/stdin	exon	151057227	151058000	.	+	.	gene_id "ENST00000468404.1_ENSG00000013374.11"; transcript_id "ENST00000468404.1_ENSG00000013374.11"; exon_number "8"; exon_id "ENST00000468404.1_ENSG00000013374.11.8";
chr7	/dev/stdin	CDS	151057227	151058000	.	+	2	gene_id "ENST00000468404.1_ENSG00000013374.11"; transcript_id "ENST00000468404.1_ENSG00000013374.11"; exon_number "8"; exon_id "ENST00000468404.1_ENSG00000013374.11.8";
chr7	/dev/stdin	exon	151058145	151058323	.	+	.	gene_id "ENST00000468404.1_ENSG00000013374.11"; transcript_id "ENST00000468404.1_ENSG00000013374.11"; exon_number "9"; exon_id "ENST00000468404.1_ENSG00000013374.11.9";
chr7	/dev/stdin	CDS	151058145	151058320	.	+	2	gene_id "ENST00000468404.1_ENSG00000013374.11"; transcript_id "ENST00000468404.1_ENSG00000013374.11"; exon_number "9"; exon_id "ENST00000468404.1_ENSG00000013374.11.9";
chr7	/dev/stdin	start_codon	151038859	151038861	.	+	0	gene_id "ENST00000468404.1_ENSG00000013374.11"; transcript_id "ENST00000468404.1_ENSG00000013374.11"; exon_number "1"; exon_id "ENST00000468404.1_ENSG00000013374.11.1";
chr7	/dev/stdin	stop_codon	151058321	151058323	.	+	0	gene_id "ENST00000468404.1_ENSG00000013374.11"; transcript_id "ENST00000468404.1_ENSG00000013374.11"; exon_number "9"; exon_id "ENST00000468404.1_ENSG00000013374.11.9";
chr7	/dev/stdin	transcript	151038798	151074367	.	+	.	gene_id "dd84a30b-b2cd-4321-ab9e-21e04c623f03_ENSG00000013374.11"; transcript_id "dd84a30b-b2cd-4321-ab9e-21e04c623f03_ENSG00000013374.11";
chr7	/dev/stdin	exon	151038798	151038932	.	+	.	gene_id "dd84a30b-b2cd-4321-ab9e-21e04c623f03_ENSG00000013374.11"; transcript_id "dd84a30b-b2cd-4321-ab9e-21e04c623f03_ENSG00000013374.11"; exon_number "1"; exon_id "dd84a30b-b2cd-4321-ab9e-21e04c623f03_ENSG00000013374.11.1";
chr7	/dev/stdin	CDS	151038798	151038932	.	+	0	gene_id "dd84a30b-b2cd-4321-ab9e-21e04c623f03_ENSG00000013374.11"; transcript_id "dd84a30b-b2cd-4321-ab9e-21e04c623f03_ENSG00000013374.11"; exon_number "1"; exon_id "dd84a30b-b2cd-4321-ab9e-21e04c623f03_ENSG00000013374.11.1";
chr7	/dev/stdin	exon	151042434	151042552	.	+	.	gene_id "dd84a30b-b2cd-4321-ab9e-21e04c623f03_ENSG00000013374.11"; transcript_id "dd84a30b-b2cd-4321-ab9e-21e04c623f03_ENSG00000013374.11"; exon_number "2"; exon_id "dd84a30b-b2cd-4321-ab9e-21e04c623f03_ENSG00000013374.11.2";
chr7	/dev/stdin	CDS	151042434	151042552	.	+	0	gene_id "dd84a30b-b2cd-4321-ab9e-21e04c623f03_ENSG00000013374.11"; transcript_id "dd84a30b-b2cd-4321-ab9e-21e04c623f03_ENSG00000013374.11"; exon_number "2"; exon_id "dd84a30b-b2cd-4321-ab9e-21e04c623f03_ENSG00000013374.11.2";
chr7	/dev/stdin	exon	151046159	151046326	.	+	.	gene_id "dd84a30b-b2cd-4321-ab9e-21e04c623f03_ENSG00000013374.11"; transcript_id "dd84a30b-b2cd-4321-ab9e-21e04c623f03_ENSG00000013374.11"; exon_number "3"; exon_id "dd84a30b-b2cd-4321-ab9e-21e04c623f03_ENSG00000013374.11.3";
chr7	/dev/stdin	CDS	151046159	151046326	.	+	1	gene_id "dd84a30b-b2cd-4321-ab9e-21e04c623f03_ENSG00000013374.11"; transcript_id "dd84a30b-b2cd-4321-ab9e-21e04c623f03_ENSG00000013374.11"; exon_number "3"; exon_id "dd84a30b-b2cd-4321-ab9e-21e04c623f03_ENSG00000013374.11.3";
chr7	/dev/stdin	exon	151048510	151048568	.	+	.	gene_id "dd84a30b-b2cd-4321-ab9e-21e04c623f03_ENSG00000013374.11"; transcript_id "dd84a30b-b2cd-4321-ab9e-21e04c623f03_ENSG00000013374.11"; exon_number "4"; exon_id "dd84a30b-b2cd-4321-ab9e-21e04c623f03_ENSG00000013374.11.4";
chr7	/dev/stdin	CDS	151048510	151048568	.	+	1	gene_id "dd84a30b-b2cd-4321-ab9e-21e04c623f03_ENSG00000013374.11"; transcript_id "dd84a30b-b2cd-4321-ab9e-21e04c623f03_ENSG00000013374.11"; exon_number "4"; exon_id "dd84a30b-b2cd-4321-ab9e-21e04c623f03_ENSG00000013374.11.4";
chr7	/dev/stdin	exon	151049898	151049968	.	+	.	gene_id "dd84a30b-b2cd-4321-ab9e-21e04c623f03_ENSG00000013374.11"; transcript_id "dd84a30b-b2cd-4321-ab9e-21e04c623f03_ENSG00000013374.11"; exon_number "5"; exon_id "dd84a30b-b2cd-4321-ab9e-21e04c623f03_ENSG00000013374.11.5";
chr7	/dev/stdin	CDS	151049898	151049968	.	+	2	gene_id "dd84a30b-b2cd-4321-ab9e-21e04c623f03_ENSG00000013374.11"; transcript_id "dd84a30b-b2cd-4321-ab9e-21e04c623f03_ENSG00000013374.11"; exon_number "5"; exon_id "dd84a30b-b2cd-4321-ab9e-21e04c623f03_ENSG00000013374.11.5";
chr7	/dev/stdin	exon	151052854	151053036	.	+	.	gene_id "dd84a30b-b2cd-4321-ab9e-21e04c623f03_ENSG00000013374.11"; transcript_id "dd84a30b-b2cd-4321-ab9e-21e04c623f03_ENSG00000013374.11"; exon_number "6"; exon_id "dd84a30b-b2cd-4321-ab9e-21e04c623f03_ENSG00000013374.11.6";
chr7	/dev/stdin	CDS	151052854	151053036	.	+	0	gene_id "dd84a30b-b2cd-4321-ab9e-21e04c623f03_ENSG00000013374.11"; transcript_id "dd84a30b-b2cd-4321-ab9e-21e04c623f03_ENSG00000013374.11"; exon_number "6"; exon_id "dd84a30b-b2cd-4321-ab9e-21e04c623f03_ENSG00000013374.11.6";
chr7	/dev/stdin	exon	151053214	151053308	.	+	.	gene_id "dd84a30b-b2cd-4321-ab9e-21e04c623f03_ENSG00000013374.11"; transcript_id "dd84a30b-b2cd-4321-ab9e-21e04c623f03_ENSG00000013374.11"; exon_number "7"; exon_id "dd84a30b-b2cd-4321-ab9e-21e04c623f03_ENSG00000013374.11.7";
chr7	/dev/stdin	CDS	151053214	151053308	.	+	0	gene_id "dd84a30b-b2cd-4321-ab9e-21e04c623f03_ENSG00000013374.11"; transcript_id "dd84a30b-b2cd-4321-ab9e-21e04c623f03_ENSG00000013374.11"; exon_number "7"; exon_id "dd84a30b-b2cd-4321-ab9e-21e04c623f03_ENSG00000013374.11.7";
chr7	/dev/stdin	exon	151057227	151057333	.	+	.	gene_id "dd84a30b-b2cd-4321-ab9e-21e04c623f03_ENSG00000013374.11"; transcript_id "dd84a30b-b2cd-4321-ab9e-21e04c623f03_ENSG00000013374.11"; exon_number "8"; exon_id "dd84a30b-b2cd-4321-ab9e-21e04c623f03_ENSG00000013374.11.8";
chr7	/dev/stdin	CDS	151057227	151057333	.	+	1	gene_id "dd84a30b-b2cd-4321-ab9e-21e04c623f03_ENSG00000013374.11"; transcript_id "dd84a30b-b2cd-4321-ab9e-21e04c623f03_ENSG00000013374.11"; exon_number "8"; exon_id "dd84a30b-b2cd-4321-ab9e-21e04c623f03_ENSG00000013374.11.8";
chr7	/dev/stdin	exon	151064025	151064211	.	+	.	gene_id "dd84a30b-b2cd-4321-ab9e-21e04c623f03_ENSG00000013374.11"; transcript_id "dd84a30b-b2cd-4321-ab9e-21e04c623f03_ENSG00000013374.11"; exon_number "9"; exon_id "dd84a30b-b2cd-4321-ab9e-21e04c623f03_ENSG00000013374.11.9";
chr7	/dev/stdin	CDS	151064025	151064211	.	+	2	gene_id "dd84a30b-b2cd-4321-ab9e-21e04c623f03_ENSG00000013374.11"; transcript_id "dd84a30b-b2cd-4321-ab9e-21e04c623f03_ENSG00000013374.11"; exon_number "9"; exon_id "dd84a30b-b2cd-4321-ab9e-21e04c623f03_ENSG00000013374.11.9";
chr7	/dev/stdin	exon	151064947	151065054	.	+	.	gene_id "dd84a30b-b2cd-4321-ab9e-21e04c623f03_ENSG00000013374.11"; transcript_id "dd84a30b-b2cd-4321-ab9e-21e04c623f03_ENSG00000013374.11"; exon_number "10"; exon_id "dd84a30b-b2cd-4321-ab9e-21e04c623f03_ENSG00000013374.11.10";
chr7	/dev/stdin	CDS	151064947	151065054	.	+	1	gene_id "dd84a30b-b2cd-4321-ab9e-21e04c623f03_ENSG00000013374.11"; transcript_id "dd84a30b-b2cd-4321-ab9e-21e04c623f03_ENSG00000013374.11"; exon_number "10"; exon_id "dd84a30b-b2cd-4321-ab9e-21e04c623f03_ENSG00000013374.11.10";
chr7	/dev/stdin	exon	151071183	151071287	.	+	.	gene_id "dd84a30b-b2cd-4321-ab9e-21e04c623f03_ENSG00000013374.11"; transcript_id "dd84a30b-b2cd-4321-ab9e-21e04c623f03_ENSG00000013374.11"; exon_number "11"; exon_id "dd84a30b-b2cd-4321-ab9e-21e04c623f03_ENSG00000013374.11.11";
chr7	/dev/stdin	CDS	151071183	151071287	.	+	1	gene_id "dd84a30b-b2cd-4321-ab9e-21e04c623f03_ENSG00000013374.11"; transcript_id "dd84a30b-b2cd-4321-ab9e-21e04c623f03_ENSG00000013374.11"; exon_number "11"; exon_id "dd84a30b-b2cd-4321-ab9e-21e04c623f03_ENSG00000013374.11.11";
chr7	/dev/stdin	exon	151072934	151073029	.	+	.	gene_id "dd84a30b-b2cd-4321-ab9e-21e04c623f03_ENSG00000013374.11"; transcript_id "dd84a30b-b2cd-4321-ab9e-21e04c623f03_ENSG00000013374.11"; exon_number "12"; exon_id "dd84a30b-b2cd-4321-ab9e-21e04c623f03_ENSG00000013374.11.12";
chr7	/dev/stdin	CDS	151072934	151073029	.	+	1	gene_id "dd84a30b-b2cd-4321-ab9e-21e04c623f03_ENSG00000013374.11"; transcript_id "dd84a30b-b2cd-4321-ab9e-21e04c623f03_ENSG00000013374.11"; exon_number "12"; exon_id "dd84a30b-b2cd-4321-ab9e-21e04c623f03_ENSG00000013374.11.12";
chr7	/dev/stdin	exon	151073720	151073897	.	+	.	gene_id "dd84a30b-b2cd-4321-ab9e-21e04c623f03_ENSG00000013374.11"; transcript_id "dd84a30b-b2cd-4321-ab9e-21e04c623f03_ENSG00000013374.11"; exon_number "13"; exon_id "dd84a30b-b2cd-4321-ab9e-21e04c623f03_ENSG00000013374.11.13";
chr7	/dev/stdin	CDS	151073720	151073897	.	+	1	gene_id "dd84a30b-b2cd-4321-ab9e-21e04c623f03_ENSG00000013374.11"; transcript_id "dd84a30b-b2cd-4321-ab9e-21e04c623f03_ENSG00000013374.11"; exon_number "13"; exon_id "dd84a30b-b2cd-4321-ab9e-21e04c623f03_ENSG00000013374.11.13";
chr7	/dev/stdin	exon	151074133	151074367	.	+	.	gene_id "dd84a30b-b2cd-4321-ab9e-21e04c623f03_ENSG00000013374.11"; transcript_id "dd84a30b-b2cd-4321-ab9e-21e04c623f03_ENSG00000013374.11"; exon_number "14"; exon_id "dd84a30b-b2cd-4321-ab9e-21e04c623f03_ENSG00000013374.11.14";
chr7	/dev/stdin	CDS	151074133	151074367	.	+	0	gene_id "dd84a30b-b2cd-4321-ab9e-21e04c623f03_ENSG00000013374.11"; transcript_id "dd84a30b-b2cd-4321-ab9e-21e04c623f03_ENSG00000013374.11"; exon_number "14"; exon_id "dd84a30b-b2cd-4321-ab9e-21e04c623f03_ENSG00000013374.11.14";
chr7	/dev/stdin	start_codon	151038798	151038800	.	+	0	gene_id "dd84a30b-b2cd-4321-ab9e-21e04c623f03_ENSG00000013374.11"; transcript_id "dd84a30b-b2cd-4321-ab9e-21e04c623f03_ENSG00000013374.11"; exon_number "1"; exon_id "dd84a30b-b2cd-4321-ab9e-21e04c623f03_ENSG00000013374.11.1";
chr7	/dev/stdin	transcript	151038798	151058323	.	+	.	gene_id "5539e388-b44e-4370-a150-c1abd5bc40a7_ENSG00000013374.11"; transcript_id "5539e388-b44e-4370-a150-c1abd5bc40a7_ENSG00000013374.11";
chr7	/dev/stdin	exon	151038798	151038932	.	+	.	gene_id "5539e388-b44e-4370-a150-c1abd5bc40a7_ENSG00000013374.11"; transcript_id "5539e388-b44e-4370-a150-c1abd5bc40a7_ENSG00000013374.11"; exon_number "1"; exon_id "5539e388-b44e-4370-a150-c1abd5bc40a7_ENSG00000013374.11.1";
chr7	/dev/stdin	CDS	151038798	151038932	.	+	0	gene_id "5539e388-b44e-4370-a150-c1abd5bc40a7_ENSG00000013374.11"; transcript_id "5539e388-b44e-4370-a150-c1abd5bc40a7_ENSG00000013374.11"; exon_number "1"; exon_id "5539e388-b44e-4370-a150-c1abd5bc40a7_ENSG00000013374.11.1";
chr7	/dev/stdin	exon	151042434	151042552	.	+	.	gene_id "5539e388-b44e-4370-a150-c1abd5bc40a7_ENSG00000013374.11"; transcript_id "5539e388-b44e-4370-a150-c1abd5bc40a7_ENSG00000013374.11"; exon_number "2"; exon_id "5539e388-b44e-4370-a150-c1abd5bc40a7_ENSG00000013374.11.2";
chr7	/dev/stdin	CDS	151042434	151042552	.	+	0	gene_id "5539e388-b44e-4370-a150-c1abd5bc40a7_ENSG00000013374.11"; transcript_id "5539e388-b44e-4370-a150-c1abd5bc40a7_ENSG00000013374.11"; exon_number "2"; exon_id "5539e388-b44e-4370-a150-c1abd5bc40a7_ENSG00000013374.11.2";
chr7	/dev/stdin	exon	151046159	151046326	.	+	.	gene_id "5539e388-b44e-4370-a150-c1abd5bc40a7_ENSG00000013374.11"; transcript_id "5539e388-b44e-4370-a150-c1abd5bc40a7_ENSG00000013374.11"; exon_number "3"; exon_id "5539e388-b44e-4370-a150-c1abd5bc40a7_ENSG00000013374.11.3";
chr7	/dev/stdin	CDS	151046159	151046326	.	+	1	gene_id "5539e388-b44e-4370-a150-c1abd5bc40a7_ENSG00000013374.11"; transcript_id "5539e388-b44e-4370-a150-c1abd5bc40a7_ENSG00000013374.11"; exon_number "3"; exon_id "5539e388-b44e-4370-a150-c1abd5bc40a7_ENSG00000013374.11.3";
chr7	/dev/stdin	exon	151048510	151048568	.	+	.	gene_id "5539e388-b44e-4370-a150-c1abd5bc40a7_ENSG00000013374.11"; transcript_id "5539e388-b44e-4370-a150-c1abd5bc40a7_ENSG00000013374.11"; exon_number "4"; exon_id "5539e388-b44e-4370-a150-c1abd5bc40a7_ENSG00000013374.11.4";
chr7	/dev/stdin	CDS	151048510	151048568	.	+	1	gene_id "5539e388-b44e-4370-a150-c1abd5bc40a7_ENSG00000013374.11"; transcript_id "5539e388-b44e-4370-a150-c1abd5bc40a7_ENSG00000013374.11"; exon_number "4"; exon_id "5539e388-b44e-4370-a150-c1abd5bc40a7_ENSG00000013374.11.4";
chr7	/dev/stdin	exon	151049898	151049968	.	+	.	gene_id "5539e388-b44e-4370-a150-c1abd5bc40a7_ENSG00000013374.11"; transcript_id "5539e388-b44e-4370-a150-c1abd5bc40a7_ENSG00000013374.11"; exon_number "5"; exon_id "5539e388-b44e-4370-a150-c1abd5bc40a7_ENSG00000013374.11.5";
chr7	/dev/stdin	CDS	151049898	151049968	.	+	2	gene_id "5539e388-b44e-4370-a150-c1abd5bc40a7_ENSG00000013374.11"; transcript_id "5539e388-b44e-4370-a150-c1abd5bc40a7_ENSG00000013374.11"; exon_number "5"; exon_id "5539e388-b44e-4370-a150-c1abd5bc40a7_ENSG00000013374.11.5";
chr7	/dev/stdin	exon	151052854	151053036	.	+	.	gene_id "5539e388-b44e-4370-a150-c1abd5bc40a7_ENSG00000013374.11"; transcript_id "5539e388-b44e-4370-a150-c1abd5bc40a7_ENSG00000013374.11"; exon_number "6"; exon_id "5539e388-b44e-4370-a150-c1abd5bc40a7_ENSG00000013374.11.6";
chr7	/dev/stdin	CDS	151052854	151053036	.	+	0	gene_id "5539e388-b44e-4370-a150-c1abd5bc40a7_ENSG00000013374.11"; transcript_id "5539e388-b44e-4370-a150-c1abd5bc40a7_ENSG00000013374.11"; exon_number "6"; exon_id "5539e388-b44e-4370-a150-c1abd5bc40a7_ENSG00000013374.11.6";
chr7	/dev/stdin	exon	151053217	151053308	.	+	.	gene_id "5539e388-b44e-4370-a150-c1abd5bc40a7_ENSG00000013374.11"; transcript_id "5539e388-b44e-4370-a150-c1abd5bc40a7_ENSG00000013374.11"; exon_number "7"; exon_id "5539e388-b44e-4370-a150-c1abd5bc40a7_ENSG00000013374.11.7";
chr7	/dev/stdin	CDS	151053217	151053308	.	+	0	gene_id "5539e388-b44e-4370-a150-c1abd5bc40a7_ENSG00000013374.11"; transcript_id "5539e388-b44e-4370-a150-c1abd5bc40a7_ENSG00000013374.11"; exon_number "7"; exon_id "5539e388-b44e-4370-a150-c1abd5bc40a7_ENSG00000013374.11.7";
chr7	/dev/stdin	exon	151057227	151058000	.	+	.	gene_id "5539e388-b44e-4370-a150-c1abd5bc40a7_ENSG00000013374.11"; transcript_id "5539e388-b44e-4370-a150-c1abd5bc40a7_ENSG00000013374.11"; exon_number "8"; exon_id "5539e388-b44e-4370-a150-c1abd5bc40a7_ENSG00000013374.11.8";
chr7	/dev/stdin	CDS	151057227	151058000	.	+	1	gene_id "5539e388-b44e-4370-a150-c1abd5bc40a7_ENSG00000013374.11"; transcript_id "5539e388-b44e-4370-a150-c1abd5bc40a7_ENSG00000013374.11"; exon_number "8"; exon_id "5539e388-b44e-4370-a150-c1abd5bc40a7_ENSG00000013374.11.8";
chr7	/dev/stdin	exon	151058145	151058323	.	+	.	gene_id "5539e388-b44e-4370-a150-c1abd5bc40a7_ENSG00000013374.11"; transcript_id "5539e388-b44e-4370-a150-c1abd5bc40a7_ENSG00000013374.11"; exon_number "9"; exon_id "5539e388-b44e-4370-a150-c1abd5bc40a7_ENSG00000013374.11.9";
chr7	/dev/stdin	CDS	151058145	151058323	.	+	1	gene_id "5539e388-b44e-4370-a150-c1abd5bc40a7_ENSG00000013374.11"; transcript_id "5539e388-b44e-4370-a150-c1abd5bc40a7_ENSG00000013374.11"; exon_number "9"; exon_id "5539e388-b44e-4370-a150-c1abd5bc40a7_ENSG00000013374.11.9";
chr7	/dev/stdin	start_codon	151038798	151038800	.	+	0	gene_id "5539e388-b44e-4370-a150-c1abd5bc40a7_ENSG00000013374.11"; transcript_id "5539e388-b44e-4370-a150-c1abd5bc40a7_ENSG00000013374.11"; exon_number "1"; exon_id "5539e388-b44e-4370-a150-c1abd5bc40a7_ENSG00000013374.11.1";
chr7	/dev/stdin	transcript	151038859	151071329	.	+	.	gene_id "7b1b034f-08ee-4f10-83ae-214b2c67b1f7_ENSG00000013374.11"; transcript_id "7b1b034f-08ee-4f10-83ae-214b2c67b1f7_ENSG00000013374.11";
chr7	/dev/stdin	exon	151038859	151039051	.	+	.	gene_id "7b1b034f-08ee-4f10-83ae-214b2c67b1f7_ENSG00000013374.11"; transcript_id "7b1b034f-08ee-4f10-83ae-214b2c67b1f7_ENSG00000013374.11"; exon_number "1"; exon_id "7b1b034f-08ee-4f10-83ae-214b2c67b1f7_ENSG00000013374.11.1";
chr7	/dev/stdin	CDS	151038859	151039051	.	+	0	gene_id "7b1b034f-08ee-4f10-83ae-214b2c67b1f7_ENSG00000013374.11"; transcript_id "7b1b034f-08ee-4f10-83ae-214b2c67b1f7_ENSG00000013374.11"; exon_number "1"; exon_id "7b1b034f-08ee-4f10-83ae-214b2c67b1f7_ENSG00000013374.11.1";
chr7	/dev/stdin	exon	151042434	151042552	.	+	.	gene_id "7b1b034f-08ee-4f10-83ae-214b2c67b1f7_ENSG00000013374.11"; transcript_id "7b1b034f-08ee-4f10-83ae-214b2c67b1f7_ENSG00000013374.11"; exon_number "2"; exon_id "7b1b034f-08ee-4f10-83ae-214b2c67b1f7_ENSG00000013374.11.2";
chr7	/dev/stdin	CDS	151042434	151042552	.	+	2	gene_id "7b1b034f-08ee-4f10-83ae-214b2c67b1f7_ENSG00000013374.11"; transcript_id "7b1b034f-08ee-4f10-83ae-214b2c67b1f7_ENSG00000013374.11"; exon_number "2"; exon_id "7b1b034f-08ee-4f10-83ae-214b2c67b1f7_ENSG00000013374.11.2";
chr7	/dev/stdin	exon	151046159	151046326	.	+	.	gene_id "7b1b034f-08ee-4f10-83ae-214b2c67b1f7_ENSG00000013374.11"; transcript_id "7b1b034f-08ee-4f10-83ae-214b2c67b1f7_ENSG00000013374.11"; exon_number "3"; exon_id "7b1b034f-08ee-4f10-83ae-214b2c67b1f7_ENSG00000013374.11.3";
chr7	/dev/stdin	CDS	151046159	151046326	.	+	0	gene_id "7b1b034f-08ee-4f10-83ae-214b2c67b1f7_ENSG00000013374.11"; transcript_id "7b1b034f-08ee-4f10-83ae-214b2c67b1f7_ENSG00000013374.11"; exon_number "3"; exon_id "7b1b034f-08ee-4f10-83ae-214b2c67b1f7_ENSG00000013374.11.3";
chr7	/dev/stdin	exon	151048510	151048568	.	+	.	gene_id "7b1b034f-08ee-4f10-83ae-214b2c67b1f7_ENSG00000013374.11"; transcript_id "7b1b034f-08ee-4f10-83ae-214b2c67b1f7_ENSG00000013374.11"; exon_number "4"; exon_id "7b1b034f-08ee-4f10-83ae-214b2c67b1f7_ENSG00000013374.11.4";
chr7	/dev/stdin	CDS	151048510	151048568	.	+	0	gene_id "7b1b034f-08ee-4f10-83ae-214b2c67b1f7_ENSG00000013374.11"; transcript_id "7b1b034f-08ee-4f10-83ae-214b2c67b1f7_ENSG00000013374.11"; exon_number "4"; exon_id "7b1b034f-08ee-4f10-83ae-214b2c67b1f7_ENSG00000013374.11.4";
chr7	/dev/stdin	exon	151049898	151049968	.	+	.	gene_id "7b1b034f-08ee-4f10-83ae-214b2c67b1f7_ENSG00000013374.11"; transcript_id "7b1b034f-08ee-4f10-83ae-214b2c67b1f7_ENSG00000013374.11"; exon_number "5"; exon_id "7b1b034f-08ee-4f10-83ae-214b2c67b1f7_ENSG00000013374.11.5";
chr7	/dev/stdin	CDS	151049898	151049968	.	+	1	gene_id "7b1b034f-08ee-4f10-83ae-214b2c67b1f7_ENSG00000013374.11"; transcript_id "7b1b034f-08ee-4f10-83ae-214b2c67b1f7_ENSG00000013374.11"; exon_number "5"; exon_id "7b1b034f-08ee-4f10-83ae-214b2c67b1f7_ENSG00000013374.11.5";
chr7	/dev/stdin	exon	151053214	151053308	.	+	.	gene_id "7b1b034f-08ee-4f10-83ae-214b2c67b1f7_ENSG00000013374.11"; transcript_id "7b1b034f-08ee-4f10-83ae-214b2c67b1f7_ENSG00000013374.11"; exon_number "6"; exon_id "7b1b034f-08ee-4f10-83ae-214b2c67b1f7_ENSG00000013374.11.6";
chr7	/dev/stdin	CDS	151053214	151053308	.	+	2	gene_id "7b1b034f-08ee-4f10-83ae-214b2c67b1f7_ENSG00000013374.11"; transcript_id "7b1b034f-08ee-4f10-83ae-214b2c67b1f7_ENSG00000013374.11"; exon_number "6"; exon_id "7b1b034f-08ee-4f10-83ae-214b2c67b1f7_ENSG00000013374.11.6";
chr7	/dev/stdin	exon	151057227	151057333	.	+	.	gene_id "7b1b034f-08ee-4f10-83ae-214b2c67b1f7_ENSG00000013374.11"; transcript_id "7b1b034f-08ee-4f10-83ae-214b2c67b1f7_ENSG00000013374.11"; exon_number "7"; exon_id "7b1b034f-08ee-4f10-83ae-214b2c67b1f7_ENSG00000013374.11.7";
chr7	/dev/stdin	CDS	151057227	151057333	.	+	0	gene_id "7b1b034f-08ee-4f10-83ae-214b2c67b1f7_ENSG00000013374.11"; transcript_id "7b1b034f-08ee-4f10-83ae-214b2c67b1f7_ENSG00000013374.11"; exon_number "7"; exon_id "7b1b034f-08ee-4f10-83ae-214b2c67b1f7_ENSG00000013374.11.7";
chr7	/dev/stdin	exon	151064025	151064211	.	+	.	gene_id "7b1b034f-08ee-4f10-83ae-214b2c67b1f7_ENSG00000013374.11"; transcript_id "7b1b034f-08ee-4f10-83ae-214b2c67b1f7_ENSG00000013374.11"; exon_number "8"; exon_id "7b1b034f-08ee-4f10-83ae-214b2c67b1f7_ENSG00000013374.11.8";
chr7	/dev/stdin	CDS	151064025	151064211	.	+	1	gene_id "7b1b034f-08ee-4f10-83ae-214b2c67b1f7_ENSG00000013374.11"; transcript_id "7b1b034f-08ee-4f10-83ae-214b2c67b1f7_ENSG00000013374.11"; exon_number "8"; exon_id "7b1b034f-08ee-4f10-83ae-214b2c67b1f7_ENSG00000013374.11.8";
chr7	/dev/stdin	exon	151064947	151065054	.	+	.	gene_id "7b1b034f-08ee-4f10-83ae-214b2c67b1f7_ENSG00000013374.11"; transcript_id "7b1b034f-08ee-4f10-83ae-214b2c67b1f7_ENSG00000013374.11"; exon_number "9"; exon_id "7b1b034f-08ee-4f10-83ae-214b2c67b1f7_ENSG00000013374.11.9";
chr7	/dev/stdin	CDS	151064947	151065054	.	+	0	gene_id "7b1b034f-08ee-4f10-83ae-214b2c67b1f7_ENSG00000013374.11"; transcript_id "7b1b034f-08ee-4f10-83ae-214b2c67b1f7_ENSG00000013374.11"; exon_number "9"; exon_id "7b1b034f-08ee-4f10-83ae-214b2c67b1f7_ENSG00000013374.11.9";
chr7	/dev/stdin	exon	151065821	151065973	.	+	.	gene_id "7b1b034f-08ee-4f10-83ae-214b2c67b1f7_ENSG00000013374.11"; transcript_id "7b1b034f-08ee-4f10-83ae-214b2c67b1f7_ENSG00000013374.11"; exon_number "10"; exon_id "7b1b034f-08ee-4f10-83ae-214b2c67b1f7_ENSG00000013374.11.10";
chr7	/dev/stdin	CDS	151065821	151065973	.	+	0	gene_id "7b1b034f-08ee-4f10-83ae-214b2c67b1f7_ENSG00000013374.11"; transcript_id "7b1b034f-08ee-4f10-83ae-214b2c67b1f7_ENSG00000013374.11"; exon_number "10"; exon_id "7b1b034f-08ee-4f10-83ae-214b2c67b1f7_ENSG00000013374.11.10";
chr7	/dev/stdin	exon	151071183	151071329	.	+	.	gene_id "7b1b034f-08ee-4f10-83ae-214b2c67b1f7_ENSG00000013374.11"; transcript_id "7b1b034f-08ee-4f10-83ae-214b2c67b1f7_ENSG00000013374.11"; exon_number "11"; exon_id "7b1b034f-08ee-4f10-83ae-214b2c67b1f7_ENSG00000013374.11.11";
chr7	/dev/stdin	CDS	151071183	151071326	.	+	0	gene_id "7b1b034f-08ee-4f10-83ae-214b2c67b1f7_ENSG00000013374.11"; transcript_id "7b1b034f-08ee-4f10-83ae-214b2c67b1f7_ENSG00000013374.11"; exon_number "11"; exon_id "7b1b034f-08ee-4f10-83ae-214b2c67b1f7_ENSG00000013374.11.11";
chr7	/dev/stdin	start_codon	151038859	151038861	.	+	0	gene_id "7b1b034f-08ee-4f10-83ae-214b2c67b1f7_ENSG00000013374.11"; transcript_id "7b1b034f-08ee-4f10-83ae-214b2c67b1f7_ENSG00000013374.11"; exon_number "1"; exon_id "7b1b034f-08ee-4f10-83ae-214b2c67b1f7_ENSG00000013374.11.1";
chr7	/dev/stdin	stop_codon	151071327	151071329	.	+	0	gene_id "7b1b034f-08ee-4f10-83ae-214b2c67b1f7_ENSG00000013374.11"; transcript_id "7b1b034f-08ee-4f10-83ae-214b2c67b1f7_ENSG00000013374.11"; exon_number "11"; exon_id "7b1b034f-08ee-4f10-83ae-214b2c67b1f7_ENSG00000013374.11.11";
chr7	/dev/stdin	transcript	151038859	151058323	.	+	.	gene_id "ff908112-823a-48cd-8964-086fd5ee39a5_ENSG00000013374.11"; transcript_id "ff908112-823a-48cd-8964-086fd5ee39a5_ENSG00000013374.11";
chr7	/dev/stdin	exon	151038859	151039051	.	+	.	gene_id "ff908112-823a-48cd-8964-086fd5ee39a5_ENSG00000013374.11"; transcript_id "ff908112-823a-48cd-8964-086fd5ee39a5_ENSG00000013374.11"; exon_number "1"; exon_id "ff908112-823a-48cd-8964-086fd5ee39a5_ENSG00000013374.11.1";
chr7	/dev/stdin	CDS	151038859	151039051	.	+	0	gene_id "ff908112-823a-48cd-8964-086fd5ee39a5_ENSG00000013374.11"; transcript_id "ff908112-823a-48cd-8964-086fd5ee39a5_ENSG00000013374.11"; exon_number "1"; exon_id "ff908112-823a-48cd-8964-086fd5ee39a5_ENSG00000013374.11.1";
chr7	/dev/stdin	exon	151042434	151042552	.	+	.	gene_id "ff908112-823a-48cd-8964-086fd5ee39a5_ENSG00000013374.11"; transcript_id "ff908112-823a-48cd-8964-086fd5ee39a5_ENSG00000013374.11"; exon_number "2"; exon_id "ff908112-823a-48cd-8964-086fd5ee39a5_ENSG00000013374.11.2";
chr7	/dev/stdin	CDS	151042434	151042552	.	+	2	gene_id "ff908112-823a-48cd-8964-086fd5ee39a5_ENSG00000013374.11"; transcript_id "ff908112-823a-48cd-8964-086fd5ee39a5_ENSG00000013374.11"; exon_number "2"; exon_id "ff908112-823a-48cd-8964-086fd5ee39a5_ENSG00000013374.11.2";
chr7	/dev/stdin	exon	151048510	151048568	.	+	.	gene_id "ff908112-823a-48cd-8964-086fd5ee39a5_ENSG00000013374.11"; transcript_id "ff908112-823a-48cd-8964-086fd5ee39a5_ENSG00000013374.11"; exon_number "3"; exon_id "ff908112-823a-48cd-8964-086fd5ee39a5_ENSG00000013374.11.3";
chr7	/dev/stdin	CDS	151048510	151048568	.	+	0	gene_id "ff908112-823a-48cd-8964-086fd5ee39a5_ENSG00000013374.11"; transcript_id "ff908112-823a-48cd-8964-086fd5ee39a5_ENSG00000013374.11"; exon_number "3"; exon_id "ff908112-823a-48cd-8964-086fd5ee39a5_ENSG00000013374.11.3";
chr7	/dev/stdin	exon	151049898	151049968	.	+	.	gene_id "ff908112-823a-48cd-8964-086fd5ee39a5_ENSG00000013374.11"; transcript_id "ff908112-823a-48cd-8964-086fd5ee39a5_ENSG00000013374.11"; exon_number "4"; exon_id "ff908112-823a-48cd-8964-086fd5ee39a5_ENSG00000013374.11.4";
chr7	/dev/stdin	CDS	151049898	151049968	.	+	1	gene_id "ff908112-823a-48cd-8964-086fd5ee39a5_ENSG00000013374.11"; transcript_id "ff908112-823a-48cd-8964-086fd5ee39a5_ENSG00000013374.11"; exon_number "4"; exon_id "ff908112-823a-48cd-8964-086fd5ee39a5_ENSG00000013374.11.4";
chr7	/dev/stdin	exon	151052854	151053036	.	+	.	gene_id "ff908112-823a-48cd-8964-086fd5ee39a5_ENSG00000013374.11"; transcript_id "ff908112-823a-48cd-8964-086fd5ee39a5_ENSG00000013374.11"; exon_number "5"; exon_id "ff908112-823a-48cd-8964-086fd5ee39a5_ENSG00000013374.11.5";
chr7	/dev/stdin	CDS	151052854	151053036	.	+	2	gene_id "ff908112-823a-48cd-8964-086fd5ee39a5_ENSG00000013374.11"; transcript_id "ff908112-823a-48cd-8964-086fd5ee39a5_ENSG00000013374.11"; exon_number "5"; exon_id "ff908112-823a-48cd-8964-086fd5ee39a5_ENSG00000013374.11.5";
chr7	/dev/stdin	exon	151053214	151053308	.	+	.	gene_id "ff908112-823a-48cd-8964-086fd5ee39a5_ENSG00000013374.11"; transcript_id "ff908112-823a-48cd-8964-086fd5ee39a5_ENSG00000013374.11"; exon_number "6"; exon_id "ff908112-823a-48cd-8964-086fd5ee39a5_ENSG00000013374.11.6";
chr7	/dev/stdin	CDS	151053214	151053308	.	+	2	gene_id "ff908112-823a-48cd-8964-086fd5ee39a5_ENSG00000013374.11"; transcript_id "ff908112-823a-48cd-8964-086fd5ee39a5_ENSG00000013374.11"; exon_number "6"; exon_id "ff908112-823a-48cd-8964-086fd5ee39a5_ENSG00000013374.11.6";
chr7	/dev/stdin	exon	151057227	151058000	.	+	.	gene_id "ff908112-823a-48cd-8964-086fd5ee39a5_ENSG00000013374.11"; transcript_id "ff908112-823a-48cd-8964-086fd5ee39a5_ENSG00000013374.11"; exon_number "7"; exon_id "ff908112-823a-48cd-8964-086fd5ee39a5_ENSG00000013374.11.7";
chr7	/dev/stdin	CDS	151057227	151058000	.	+	0	gene_id "ff908112-823a-48cd-8964-086fd5ee39a5_ENSG00000013374.11"; transcript_id "ff908112-823a-48cd-8964-086fd5ee39a5_ENSG00000013374.11"; exon_number "7"; exon_id "ff908112-823a-48cd-8964-086fd5ee39a5_ENSG00000013374.11.7";
chr7	/dev/stdin	exon	151058145	151058323	.	+	.	gene_id "ff908112-823a-48cd-8964-086fd5ee39a5_ENSG00000013374.11"; transcript_id "ff908112-823a-48cd-8964-086fd5ee39a5_ENSG00000013374.11"; exon_number "8"; exon_id "ff908112-823a-48cd-8964-086fd5ee39a5_ENSG00000013374.11.8";
chr7	/dev/stdin	CDS	151058145	151058323	.	+	0	gene_id "ff908112-823a-48cd-8964-086fd5ee39a5_ENSG00000013374.11"; transcript_id "ff908112-823a-48cd-8964-086fd5ee39a5_ENSG00000013374.11"; exon_number "8"; exon_id "ff908112-823a-48cd-8964-086fd5ee39a5_ENSG00000013374.11.8";
chr7	/dev/stdin	start_codon	151038859	151038861	.	+	0	gene_id "ff908112-823a-48cd-8964-086fd5ee39a5_ENSG00000013374.11"; transcript_id "ff908112-823a-48cd-8964-086fd5ee39a5_ENSG00000013374.11"; exon_number "1"; exon_id "ff908112-823a-48cd-8964-086fd5ee39a5_ENSG00000013374.11.1";
chr7	/dev/stdin	transcript	151038859	151058323	.	+	.	gene_id "5c1d1ec6-db16-40f3-82d7-64012f183362_ENSG00000013374.11"; transcript_id "5c1d1ec6-db16-40f3-82d7-64012f183362_ENSG00000013374.11";
chr7	/dev/stdin	exon	151038859	151038932	.	+	.	gene_id "5c1d1ec6-db16-40f3-82d7-64012f183362_ENSG00000013374.11"; transcript_id "5c1d1ec6-db16-40f3-82d7-64012f183362_ENSG00000013374.11"; exon_number "1"; exon_id "5c1d1ec6-db16-40f3-82d7-64012f183362_ENSG00000013374.11.1";
chr7	/dev/stdin	CDS	151038859	151038932	.	+	0	gene_id "5c1d1ec6-db16-40f3-82d7-64012f183362_ENSG00000013374.11"; transcript_id "5c1d1ec6-db16-40f3-82d7-64012f183362_ENSG00000013374.11"; exon_number "1"; exon_id "5c1d1ec6-db16-40f3-82d7-64012f183362_ENSG00000013374.11.1";
chr7	/dev/stdin	exon	151042434	151042552	.	+	.	gene_id "5c1d1ec6-db16-40f3-82d7-64012f183362_ENSG00000013374.11"; transcript_id "5c1d1ec6-db16-40f3-82d7-64012f183362_ENSG00000013374.11"; exon_number "2"; exon_id "5c1d1ec6-db16-40f3-82d7-64012f183362_ENSG00000013374.11.2";
chr7	/dev/stdin	CDS	151042434	151042552	.	+	1	gene_id "5c1d1ec6-db16-40f3-82d7-64012f183362_ENSG00000013374.11"; transcript_id "5c1d1ec6-db16-40f3-82d7-64012f183362_ENSG00000013374.11"; exon_number "2"; exon_id "5c1d1ec6-db16-40f3-82d7-64012f183362_ENSG00000013374.11.2";
chr7	/dev/stdin	exon	151048510	151048568	.	+	.	gene_id "5c1d1ec6-db16-40f3-82d7-64012f183362_ENSG00000013374.11"; transcript_id "5c1d1ec6-db16-40f3-82d7-64012f183362_ENSG00000013374.11"; exon_number "3"; exon_id "5c1d1ec6-db16-40f3-82d7-64012f183362_ENSG00000013374.11.3";
chr7	/dev/stdin	CDS	151048510	151048568	.	+	2	gene_id "5c1d1ec6-db16-40f3-82d7-64012f183362_ENSG00000013374.11"; transcript_id "5c1d1ec6-db16-40f3-82d7-64012f183362_ENSG00000013374.11"; exon_number "3"; exon_id "5c1d1ec6-db16-40f3-82d7-64012f183362_ENSG00000013374.11.3";
chr7	/dev/stdin	exon	151049898	151049968	.	+	.	gene_id "5c1d1ec6-db16-40f3-82d7-64012f183362_ENSG00000013374.11"; transcript_id "5c1d1ec6-db16-40f3-82d7-64012f183362_ENSG00000013374.11"; exon_number "4"; exon_id "5c1d1ec6-db16-40f3-82d7-64012f183362_ENSG00000013374.11.4";
chr7	/dev/stdin	CDS	151049898	151049968	.	+	0	gene_id "5c1d1ec6-db16-40f3-82d7-64012f183362_ENSG00000013374.11"; transcript_id "5c1d1ec6-db16-40f3-82d7-64012f183362_ENSG00000013374.11"; exon_number "4"; exon_id "5c1d1ec6-db16-40f3-82d7-64012f183362_ENSG00000013374.11.4";
chr7	/dev/stdin	exon	151052854	151053036	.	+	.	gene_id "5c1d1ec6-db16-40f3-82d7-64012f183362_ENSG00000013374.11"; transcript_id "5c1d1ec6-db16-40f3-82d7-64012f183362_ENSG00000013374.11"; exon_number "5"; exon_id "5c1d1ec6-db16-40f3-82d7-64012f183362_ENSG00000013374.11.5";
chr7	/dev/stdin	CDS	151052854	151053036	.	+	1	gene_id "5c1d1ec6-db16-40f3-82d7-64012f183362_ENSG00000013374.11"; transcript_id "5c1d1ec6-db16-40f3-82d7-64012f183362_ENSG00000013374.11"; exon_number "5"; exon_id "5c1d1ec6-db16-40f3-82d7-64012f183362_ENSG00000013374.11.5";
chr7	/dev/stdin	exon	151053214	151053308	.	+	.	gene_id "5c1d1ec6-db16-40f3-82d7-64012f183362_ENSG00000013374.11"; transcript_id "5c1d1ec6-db16-40f3-82d7-64012f183362_ENSG00000013374.11"; exon_number "6"; exon_id "5c1d1ec6-db16-40f3-82d7-64012f183362_ENSG00000013374.11.6";
chr7	/dev/stdin	CDS	151053214	151053308	.	+	1	gene_id "5c1d1ec6-db16-40f3-82d7-64012f183362_ENSG00000013374.11"; transcript_id "5c1d1ec6-db16-40f3-82d7-64012f183362_ENSG00000013374.11"; exon_number "6"; exon_id "5c1d1ec6-db16-40f3-82d7-64012f183362_ENSG00000013374.11.6";
chr7	/dev/stdin	exon	151057227	151058000	.	+	.	gene_id "5c1d1ec6-db16-40f3-82d7-64012f183362_ENSG00000013374.11"; transcript_id "5c1d1ec6-db16-40f3-82d7-64012f183362_ENSG00000013374.11"; exon_number "7"; exon_id "5c1d1ec6-db16-40f3-82d7-64012f183362_ENSG00000013374.11.7";
chr7	/dev/stdin	CDS	151057227	151058000	.	+	2	gene_id "5c1d1ec6-db16-40f3-82d7-64012f183362_ENSG00000013374.11"; transcript_id "5c1d1ec6-db16-40f3-82d7-64012f183362_ENSG00000013374.11"; exon_number "7"; exon_id "5c1d1ec6-db16-40f3-82d7-64012f183362_ENSG00000013374.11.7";
chr7	/dev/stdin	exon	151058145	151058323	.	+	.	gene_id "5c1d1ec6-db16-40f3-82d7-64012f183362_ENSG00000013374.11"; transcript_id "5c1d1ec6-db16-40f3-82d7-64012f183362_ENSG00000013374.11"; exon_number "8"; exon_id "5c1d1ec6-db16-40f3-82d7-64012f183362_ENSG00000013374.11.8";
chr7	/dev/stdin	CDS	151058145	151058320	.	+	2	gene_id "5c1d1ec6-db16-40f3-82d7-64012f183362_ENSG00000013374.11"; transcript_id "5c1d1ec6-db16-40f3-82d7-64012f183362_ENSG00000013374.11"; exon_number "8"; exon_id "5c1d1ec6-db16-40f3-82d7-64012f183362_ENSG00000013374.11.8";
chr7	/dev/stdin	start_codon	151038859	151038861	.	+	0	gene_id "5c1d1ec6-db16-40f3-82d7-64012f183362_ENSG00000013374.11"; transcript_id "5c1d1ec6-db16-40f3-82d7-64012f183362_ENSG00000013374.11"; exon_number "1"; exon_id "5c1d1ec6-db16-40f3-82d7-64012f183362_ENSG00000013374.11.1";
chr7	/dev/stdin	stop_codon	151058321	151058323	.	+	0	gene_id "5c1d1ec6-db16-40f3-82d7-64012f183362_ENSG00000013374.11"; transcript_id "5c1d1ec6-db16-40f3-82d7-64012f183362_ENSG00000013374.11"; exon_number "8"; exon_id "5c1d1ec6-db16-40f3-82d7-64012f183362_ENSG00000013374.11.8";
chr7	/dev/stdin	transcript	151038859	151058323	.	+	.	gene_id "3fad3b1a-f5a8-465c-ab24-431129d66369_ENSG00000013374.11"; transcript_id "3fad3b1a-f5a8-465c-ab24-431129d66369_ENSG00000013374.11";
chr7	/dev/stdin	exon	151038859	151039051	.	+	.	gene_id "3fad3b1a-f5a8-465c-ab24-431129d66369_ENSG00000013374.11"; transcript_id "3fad3b1a-f5a8-465c-ab24-431129d66369_ENSG00000013374.11"; exon_number "1"; exon_id "3fad3b1a-f5a8-465c-ab24-431129d66369_ENSG00000013374.11.1";
chr7	/dev/stdin	CDS	151038859	151039051	.	+	0	gene_id "3fad3b1a-f5a8-465c-ab24-431129d66369_ENSG00000013374.11"; transcript_id "3fad3b1a-f5a8-465c-ab24-431129d66369_ENSG00000013374.11"; exon_number "1"; exon_id "3fad3b1a-f5a8-465c-ab24-431129d66369_ENSG00000013374.11.1";
chr7	/dev/stdin	exon	151042434	151042552	.	+	.	gene_id "3fad3b1a-f5a8-465c-ab24-431129d66369_ENSG00000013374.11"; transcript_id "3fad3b1a-f5a8-465c-ab24-431129d66369_ENSG00000013374.11"; exon_number "2"; exon_id "3fad3b1a-f5a8-465c-ab24-431129d66369_ENSG00000013374.11.2";
chr7	/dev/stdin	CDS	151042434	151042552	.	+	2	gene_id "3fad3b1a-f5a8-465c-ab24-431129d66369_ENSG00000013374.11"; transcript_id "3fad3b1a-f5a8-465c-ab24-431129d66369_ENSG00000013374.11"; exon_number "2"; exon_id "3fad3b1a-f5a8-465c-ab24-431129d66369_ENSG00000013374.11.2";
chr7	/dev/stdin	exon	151046159	151046326	.	+	.	gene_id "3fad3b1a-f5a8-465c-ab24-431129d66369_ENSG00000013374.11"; transcript_id "3fad3b1a-f5a8-465c-ab24-431129d66369_ENSG00000013374.11"; exon_number "3"; exon_id "3fad3b1a-f5a8-465c-ab24-431129d66369_ENSG00000013374.11.3";
chr7	/dev/stdin	CDS	151046159	151046326	.	+	0	gene_id "3fad3b1a-f5a8-465c-ab24-431129d66369_ENSG00000013374.11"; transcript_id "3fad3b1a-f5a8-465c-ab24-431129d66369_ENSG00000013374.11"; exon_number "3"; exon_id "3fad3b1a-f5a8-465c-ab24-431129d66369_ENSG00000013374.11.3";
chr7	/dev/stdin	exon	151048510	151048568	.	+	.	gene_id "3fad3b1a-f5a8-465c-ab24-431129d66369_ENSG00000013374.11"; transcript_id "3fad3b1a-f5a8-465c-ab24-431129d66369_ENSG00000013374.11"; exon_number "4"; exon_id "3fad3b1a-f5a8-465c-ab24-431129d66369_ENSG00000013374.11.4";
chr7	/dev/stdin	CDS	151048510	151048568	.	+	0	gene_id "3fad3b1a-f5a8-465c-ab24-431129d66369_ENSG00000013374.11"; transcript_id "3fad3b1a-f5a8-465c-ab24-431129d66369_ENSG00000013374.11"; exon_number "4"; exon_id "3fad3b1a-f5a8-465c-ab24-431129d66369_ENSG00000013374.11.4";
chr7	/dev/stdin	exon	151049898	151049968	.	+	.	gene_id "3fad3b1a-f5a8-465c-ab24-431129d66369_ENSG00000013374.11"; transcript_id "3fad3b1a-f5a8-465c-ab24-431129d66369_ENSG00000013374.11"; exon_number "5"; exon_id "3fad3b1a-f5a8-465c-ab24-431129d66369_ENSG00000013374.11.5";
chr7	/dev/stdin	CDS	151049898	151049968	.	+	1	gene_id "3fad3b1a-f5a8-465c-ab24-431129d66369_ENSG00000013374.11"; transcript_id "3fad3b1a-f5a8-465c-ab24-431129d66369_ENSG00000013374.11"; exon_number "5"; exon_id "3fad3b1a-f5a8-465c-ab24-431129d66369_ENSG00000013374.11.5";
chr7	/dev/stdin	exon	151052854	151053036	.	+	.	gene_id "3fad3b1a-f5a8-465c-ab24-431129d66369_ENSG00000013374.11"; transcript_id "3fad3b1a-f5a8-465c-ab24-431129d66369_ENSG00000013374.11"; exon_number "6"; exon_id "3fad3b1a-f5a8-465c-ab24-431129d66369_ENSG00000013374.11.6";
chr7	/dev/stdin	CDS	151052854	151053036	.	+	2	gene_id "3fad3b1a-f5a8-465c-ab24-431129d66369_ENSG00000013374.11"; transcript_id "3fad3b1a-f5a8-465c-ab24-431129d66369_ENSG00000013374.11"; exon_number "6"; exon_id "3fad3b1a-f5a8-465c-ab24-431129d66369_ENSG00000013374.11.6";
chr7	/dev/stdin	exon	151053214	151053308	.	+	.	gene_id "3fad3b1a-f5a8-465c-ab24-431129d66369_ENSG00000013374.11"; transcript_id "3fad3b1a-f5a8-465c-ab24-431129d66369_ENSG00000013374.11"; exon_number "7"; exon_id "3fad3b1a-f5a8-465c-ab24-431129d66369_ENSG00000013374.11.7";
chr7	/dev/stdin	CDS	151053214	151053308	.	+	2	gene_id "3fad3b1a-f5a8-465c-ab24-431129d66369_ENSG00000013374.11"; transcript_id "3fad3b1a-f5a8-465c-ab24-431129d66369_ENSG00000013374.11"; exon_number "7"; exon_id "3fad3b1a-f5a8-465c-ab24-431129d66369_ENSG00000013374.11.7";
chr7	/dev/stdin	exon	151057227	151058000	.	+	.	gene_id "3fad3b1a-f5a8-465c-ab24-431129d66369_ENSG00000013374.11"; transcript_id "3fad3b1a-f5a8-465c-ab24-431129d66369_ENSG00000013374.11"; exon_number "8"; exon_id "3fad3b1a-f5a8-465c-ab24-431129d66369_ENSG00000013374.11.8";
chr7	/dev/stdin	CDS	151057227	151058000	.	+	0	gene_id "3fad3b1a-f5a8-465c-ab24-431129d66369_ENSG00000013374.11"; transcript_id "3fad3b1a-f5a8-465c-ab24-431129d66369_ENSG00000013374.11"; exon_number "8"; exon_id "3fad3b1a-f5a8-465c-ab24-431129d66369_ENSG00000013374.11.8";
chr7	/dev/stdin	exon	151058145	151058323	.	+	.	gene_id "3fad3b1a-f5a8-465c-ab24-431129d66369_ENSG00000013374.11"; transcript_id "3fad3b1a-f5a8-465c-ab24-431129d66369_ENSG00000013374.11"; exon_number "9"; exon_id "3fad3b1a-f5a8-465c-ab24-431129d66369_ENSG00000013374.11.9";
chr7	/dev/stdin	CDS	151058145	151058323	.	+	0	gene_id "3fad3b1a-f5a8-465c-ab24-431129d66369_ENSG00000013374.11"; transcript_id "3fad3b1a-f5a8-465c-ab24-431129d66369_ENSG00000013374.11"; exon_number "9"; exon_id "3fad3b1a-f5a8-465c-ab24-431129d66369_ENSG00000013374.11.9";
chr7	/dev/stdin	start_codon	151038859	151038861	.	+	0	gene_id "3fad3b1a-f5a8-465c-ab24-431129d66369_ENSG00000013374.11"; transcript_id "3fad3b1a-f5a8-465c-ab24-431129d66369_ENSG00000013374.11"; exon_number "1"; exon_id "3fad3b1a-f5a8-465c-ab24-431129d66369_ENSG00000013374.11.1";
chr7	/dev/stdin	transcript	151038859	151075530	.	+	.	gene_id "42c55420-a471-40e6-b400-d2e845f9c9b3_ENSG00000013374.11"; transcript_id "42c55420-a471-40e6-b400-d2e845f9c9b3_ENSG00000013374.11";
chr7	/dev/stdin	exon	151038859	151038932	.	+	.	gene_id "42c55420-a471-40e6-b400-d2e845f9c9b3_ENSG00000013374.11"; transcript_id "42c55420-a471-40e6-b400-d2e845f9c9b3_ENSG00000013374.11"; exon_number "1"; exon_id "42c55420-a471-40e6-b400-d2e845f9c9b3_ENSG00000013374.11.1";
chr7	/dev/stdin	CDS	151038859	151038932	.	+	0	gene_id "42c55420-a471-40e6-b400-d2e845f9c9b3_ENSG00000013374.11"; transcript_id "42c55420-a471-40e6-b400-d2e845f9c9b3_ENSG00000013374.11"; exon_number "1"; exon_id "42c55420-a471-40e6-b400-d2e845f9c9b3_ENSG00000013374.11.1";
chr7	/dev/stdin	exon	151042434	151042534	.	+	.	gene_id "42c55420-a471-40e6-b400-d2e845f9c9b3_ENSG00000013374.11"; transcript_id "42c55420-a471-40e6-b400-d2e845f9c9b3_ENSG00000013374.11"; exon_number "2"; exon_id "42c55420-a471-40e6-b400-d2e845f9c9b3_ENSG00000013374.11.2";
chr7	/dev/stdin	CDS	151042434	151042534	.	+	1	gene_id "42c55420-a471-40e6-b400-d2e845f9c9b3_ENSG00000013374.11"; transcript_id "42c55420-a471-40e6-b400-d2e845f9c9b3_ENSG00000013374.11"; exon_number "2"; exon_id "42c55420-a471-40e6-b400-d2e845f9c9b3_ENSG00000013374.11.2";
chr7	/dev/stdin	exon	151046159	151046326	.	+	.	gene_id "42c55420-a471-40e6-b400-d2e845f9c9b3_ENSG00000013374.11"; transcript_id "42c55420-a471-40e6-b400-d2e845f9c9b3_ENSG00000013374.11"; exon_number "3"; exon_id "42c55420-a471-40e6-b400-d2e845f9c9b3_ENSG00000013374.11.3";
chr7	/dev/stdin	CDS	151046159	151046326	.	+	2	gene_id "42c55420-a471-40e6-b400-d2e845f9c9b3_ENSG00000013374.11"; transcript_id "42c55420-a471-40e6-b400-d2e845f9c9b3_ENSG00000013374.11"; exon_number "3"; exon_id "42c55420-a471-40e6-b400-d2e845f9c9b3_ENSG00000013374.11.3";
chr7	/dev/stdin	exon	151048510	151048568	.	+	.	gene_id "42c55420-a471-40e6-b400-d2e845f9c9b3_ENSG00000013374.11"; transcript_id "42c55420-a471-40e6-b400-d2e845f9c9b3_ENSG00000013374.11"; exon_number "4"; exon_id "42c55420-a471-40e6-b400-d2e845f9c9b3_ENSG00000013374.11.4";
chr7	/dev/stdin	CDS	151048510	151048568	.	+	2	gene_id "42c55420-a471-40e6-b400-d2e845f9c9b3_ENSG00000013374.11"; transcript_id "42c55420-a471-40e6-b400-d2e845f9c9b3_ENSG00000013374.11"; exon_number "4"; exon_id "42c55420-a471-40e6-b400-d2e845f9c9b3_ENSG00000013374.11.4";
chr7	/dev/stdin	exon	151049898	151049968	.	+	.	gene_id "42c55420-a471-40e6-b400-d2e845f9c9b3_ENSG00000013374.11"; transcript_id "42c55420-a471-40e6-b400-d2e845f9c9b3_ENSG00000013374.11"; exon_number "5"; exon_id "42c55420-a471-40e6-b400-d2e845f9c9b3_ENSG00000013374.11.5";
chr7	/dev/stdin	CDS	151049898	151049968	.	+	0	gene_id "42c55420-a471-40e6-b400-d2e845f9c9b3_ENSG00000013374.11"; transcript_id "42c55420-a471-40e6-b400-d2e845f9c9b3_ENSG00000013374.11"; exon_number "5"; exon_id "42c55420-a471-40e6-b400-d2e845f9c9b3_ENSG00000013374.11.5";
chr7	/dev/stdin	exon	151052854	151053036	.	+	.	gene_id "42c55420-a471-40e6-b400-d2e845f9c9b3_ENSG00000013374.11"; transcript_id "42c55420-a471-40e6-b400-d2e845f9c9b3_ENSG00000013374.11"; exon_number "6"; exon_id "42c55420-a471-40e6-b400-d2e845f9c9b3_ENSG00000013374.11.6";
chr7	/dev/stdin	CDS	151052854	151053036	.	+	1	gene_id "42c55420-a471-40e6-b400-d2e845f9c9b3_ENSG00000013374.11"; transcript_id "42c55420-a471-40e6-b400-d2e845f9c9b3_ENSG00000013374.11"; exon_number "6"; exon_id "42c55420-a471-40e6-b400-d2e845f9c9b3_ENSG00000013374.11.6";
chr7	/dev/stdin	exon	151053214	151053308	.	+	.	gene_id "42c55420-a471-40e6-b400-d2e845f9c9b3_ENSG00000013374.11"; transcript_id "42c55420-a471-40e6-b400-d2e845f9c9b3_ENSG00000013374.11"; exon_number "7"; exon_id "42c55420-a471-40e6-b400-d2e845f9c9b3_ENSG00000013374.11.7";
chr7	/dev/stdin	CDS	151053214	151053308	.	+	1	gene_id "42c55420-a471-40e6-b400-d2e845f9c9b3_ENSG00000013374.11"; transcript_id "42c55420-a471-40e6-b400-d2e845f9c9b3_ENSG00000013374.11"; exon_number "7"; exon_id "42c55420-a471-40e6-b400-d2e845f9c9b3_ENSG00000013374.11.7";
chr7	/dev/stdin	exon	151057227	151057333	.	+	.	gene_id "42c55420-a471-40e6-b400-d2e845f9c9b3_ENSG00000013374.11"; transcript_id "42c55420-a471-40e6-b400-d2e845f9c9b3_ENSG00000013374.11"; exon_number "8"; exon_id "42c55420-a471-40e6-b400-d2e845f9c9b3_ENSG00000013374.11.8";
chr7	/dev/stdin	CDS	151057227	151057333	.	+	2	gene_id "42c55420-a471-40e6-b400-d2e845f9c9b3_ENSG00000013374.11"; transcript_id "42c55420-a471-40e6-b400-d2e845f9c9b3_ENSG00000013374.11"; exon_number "8"; exon_id "42c55420-a471-40e6-b400-d2e845f9c9b3_ENSG00000013374.11.8";
chr7	/dev/stdin	exon	151064025	151064211	.	+	.	gene_id "42c55420-a471-40e6-b400-d2e845f9c9b3_ENSG00000013374.11"; transcript_id "42c55420-a471-40e6-b400-d2e845f9c9b3_ENSG00000013374.11"; exon_number "9"; exon_id "42c55420-a471-40e6-b400-d2e845f9c9b3_ENSG00000013374.11.9";
chr7	/dev/stdin	CDS	151064025	151064211	.	+	0	gene_id "42c55420-a471-40e6-b400-d2e845f9c9b3_ENSG00000013374.11"; transcript_id "42c55420-a471-40e6-b400-d2e845f9c9b3_ENSG00000013374.11"; exon_number "9"; exon_id "42c55420-a471-40e6-b400-d2e845f9c9b3_ENSG00000013374.11.9";
chr7	/dev/stdin	exon	151064947	151065054	.	+	.	gene_id "42c55420-a471-40e6-b400-d2e845f9c9b3_ENSG00000013374.11"; transcript_id "42c55420-a471-40e6-b400-d2e845f9c9b3_ENSG00000013374.11"; exon_number "10"; exon_id "42c55420-a471-40e6-b400-d2e845f9c9b3_ENSG00000013374.11.10";
chr7	/dev/stdin	CDS	151064947	151065054	.	+	2	gene_id "42c55420-a471-40e6-b400-d2e845f9c9b3_ENSG00000013374.11"; transcript_id "42c55420-a471-40e6-b400-d2e845f9c9b3_ENSG00000013374.11"; exon_number "10"; exon_id "42c55420-a471-40e6-b400-d2e845f9c9b3_ENSG00000013374.11.10";
chr7	/dev/stdin	exon	151065821	151065973	.	+	.	gene_id "42c55420-a471-40e6-b400-d2e845f9c9b3_ENSG00000013374.11"; transcript_id "42c55420-a471-40e6-b400-d2e845f9c9b3_ENSG00000013374.11"; exon_number "11"; exon_id "42c55420-a471-40e6-b400-d2e845f9c9b3_ENSG00000013374.11.11";
chr7	/dev/stdin	CDS	151065821	151065973	.	+	2	gene_id "42c55420-a471-40e6-b400-d2e845f9c9b3_ENSG00000013374.11"; transcript_id "42c55420-a471-40e6-b400-d2e845f9c9b3_ENSG00000013374.11"; exon_number "11"; exon_id "42c55420-a471-40e6-b400-d2e845f9c9b3_ENSG00000013374.11.11";
chr7	/dev/stdin	exon	151071183	151071287	.	+	.	gene_id "42c55420-a471-40e6-b400-d2e845f9c9b3_ENSG00000013374.11"; transcript_id "42c55420-a471-40e6-b400-d2e845f9c9b3_ENSG00000013374.11"; exon_number "12"; exon_id "42c55420-a471-40e6-b400-d2e845f9c9b3_ENSG00000013374.11.12";
chr7	/dev/stdin	CDS	151071183	151071287	.	+	2	gene_id "42c55420-a471-40e6-b400-d2e845f9c9b3_ENSG00000013374.11"; transcript_id "42c55420-a471-40e6-b400-d2e845f9c9b3_ENSG00000013374.11"; exon_number "12"; exon_id "42c55420-a471-40e6-b400-d2e845f9c9b3_ENSG00000013374.11.12";
chr7	/dev/stdin	exon	151072934	151073029	.	+	.	gene_id "42c55420-a471-40e6-b400-d2e845f9c9b3_ENSG00000013374.11"; transcript_id "42c55420-a471-40e6-b400-d2e845f9c9b3_ENSG00000013374.11"; exon_number "13"; exon_id "42c55420-a471-40e6-b400-d2e845f9c9b3_ENSG00000013374.11.13";
chr7	/dev/stdin	CDS	151072934	151073029	.	+	2	gene_id "42c55420-a471-40e6-b400-d2e845f9c9b3_ENSG00000013374.11"; transcript_id "42c55420-a471-40e6-b400-d2e845f9c9b3_ENSG00000013374.11"; exon_number "13"; exon_id "42c55420-a471-40e6-b400-d2e845f9c9b3_ENSG00000013374.11.13";
chr7	/dev/stdin	exon	151073720	151073897	.	+	.	gene_id "42c55420-a471-40e6-b400-d2e845f9c9b3_ENSG00000013374.11"; transcript_id "42c55420-a471-40e6-b400-d2e845f9c9b3_ENSG00000013374.11"; exon_number "14"; exon_id "42c55420-a471-40e6-b400-d2e845f9c9b3_ENSG00000013374.11.14";
chr7	/dev/stdin	CDS	151073720	151073897	.	+	2	gene_id "42c55420-a471-40e6-b400-d2e845f9c9b3_ENSG00000013374.11"; transcript_id "42c55420-a471-40e6-b400-d2e845f9c9b3_ENSG00000013374.11"; exon_number "14"; exon_id "42c55420-a471-40e6-b400-d2e845f9c9b3_ENSG00000013374.11.14";
chr7	/dev/stdin	exon	151074133	151075530	.	+	.	gene_id "42c55420-a471-40e6-b400-d2e845f9c9b3_ENSG00000013374.11"; transcript_id "42c55420-a471-40e6-b400-d2e845f9c9b3_ENSG00000013374.11"; exon_number "15"; exon_id "42c55420-a471-40e6-b400-d2e845f9c9b3_ENSG00000013374.11.15";
chr7	/dev/stdin	CDS	151074133	151075530	.	+	1	gene_id "42c55420-a471-40e6-b400-d2e845f9c9b3_ENSG00000013374.11"; transcript_id "42c55420-a471-40e6-b400-d2e845f9c9b3_ENSG00000013374.11"; exon_number "15"; exon_id "42c55420-a471-40e6-b400-d2e845f9c9b3_ENSG00000013374.11.15";
chr7	/dev/stdin	start_codon	151038859	151038861	.	+	0	gene_id "42c55420-a471-40e6-b400-d2e845f9c9b3_ENSG00000013374.11"; transcript_id "42c55420-a471-40e6-b400-d2e845f9c9b3_ENSG00000013374.11"; exon_number "1"; exon_id "42c55420-a471-40e6-b400-d2e845f9c9b3_ENSG00000013374.11.1";
chr7	/dev/stdin	transcript	151042432	151074600	.	+	.	gene_id "08a76772-536d-49e3-8bf8-a0ae4992dd99_ENSG00000013374.11"; transcript_id "08a76772-536d-49e3-8bf8-a0ae4992dd99_ENSG00000013374.11";
chr7	/dev/stdin	exon	151042432	151042552	.	+	.	gene_id "08a76772-536d-49e3-8bf8-a0ae4992dd99_ENSG00000013374.11"; transcript_id "08a76772-536d-49e3-8bf8-a0ae4992dd99_ENSG00000013374.11"; exon_number "1"; exon_id "08a76772-536d-49e3-8bf8-a0ae4992dd99_ENSG00000013374.11.1";
chr7	/dev/stdin	CDS	151042432	151042552	.	+	0	gene_id "08a76772-536d-49e3-8bf8-a0ae4992dd99_ENSG00000013374.11"; transcript_id "08a76772-536d-49e3-8bf8-a0ae4992dd99_ENSG00000013374.11"; exon_number "1"; exon_id "08a76772-536d-49e3-8bf8-a0ae4992dd99_ENSG00000013374.11.1";
chr7	/dev/stdin	exon	151046159	151046326	.	+	.	gene_id "08a76772-536d-49e3-8bf8-a0ae4992dd99_ENSG00000013374.11"; transcript_id "08a76772-536d-49e3-8bf8-a0ae4992dd99_ENSG00000013374.11"; exon_number "2"; exon_id "08a76772-536d-49e3-8bf8-a0ae4992dd99_ENSG00000013374.11.2";
chr7	/dev/stdin	CDS	151046159	151046326	.	+	2	gene_id "08a76772-536d-49e3-8bf8-a0ae4992dd99_ENSG00000013374.11"; transcript_id "08a76772-536d-49e3-8bf8-a0ae4992dd99_ENSG00000013374.11"; exon_number "2"; exon_id "08a76772-536d-49e3-8bf8-a0ae4992dd99_ENSG00000013374.11.2";
chr7	/dev/stdin	exon	151048510	151048568	.	+	.	gene_id "08a76772-536d-49e3-8bf8-a0ae4992dd99_ENSG00000013374.11"; transcript_id "08a76772-536d-49e3-8bf8-a0ae4992dd99_ENSG00000013374.11"; exon_number "3"; exon_id "08a76772-536d-49e3-8bf8-a0ae4992dd99_ENSG00000013374.11.3";
chr7	/dev/stdin	CDS	151048510	151048568	.	+	2	gene_id "08a76772-536d-49e3-8bf8-a0ae4992dd99_ENSG00000013374.11"; transcript_id "08a76772-536d-49e3-8bf8-a0ae4992dd99_ENSG00000013374.11"; exon_number "3"; exon_id "08a76772-536d-49e3-8bf8-a0ae4992dd99_ENSG00000013374.11.3";
chr7	/dev/stdin	exon	151049898	151049968	.	+	.	gene_id "08a76772-536d-49e3-8bf8-a0ae4992dd99_ENSG00000013374.11"; transcript_id "08a76772-536d-49e3-8bf8-a0ae4992dd99_ENSG00000013374.11"; exon_number "4"; exon_id "08a76772-536d-49e3-8bf8-a0ae4992dd99_ENSG00000013374.11.4";
chr7	/dev/stdin	CDS	151049898	151049968	.	+	0	gene_id "08a76772-536d-49e3-8bf8-a0ae4992dd99_ENSG00000013374.11"; transcript_id "08a76772-536d-49e3-8bf8-a0ae4992dd99_ENSG00000013374.11"; exon_number "4"; exon_id "08a76772-536d-49e3-8bf8-a0ae4992dd99_ENSG00000013374.11.4";
chr7	/dev/stdin	exon	151052854	151053036	.	+	.	gene_id "08a76772-536d-49e3-8bf8-a0ae4992dd99_ENSG00000013374.11"; transcript_id "08a76772-536d-49e3-8bf8-a0ae4992dd99_ENSG00000013374.11"; exon_number "5"; exon_id "08a76772-536d-49e3-8bf8-a0ae4992dd99_ENSG00000013374.11.5";
chr7	/dev/stdin	CDS	151052854	151053036	.	+	1	gene_id "08a76772-536d-49e3-8bf8-a0ae4992dd99_ENSG00000013374.11"; transcript_id "08a76772-536d-49e3-8bf8-a0ae4992dd99_ENSG00000013374.11"; exon_number "5"; exon_id "08a76772-536d-49e3-8bf8-a0ae4992dd99_ENSG00000013374.11.5";
chr7	/dev/stdin	exon	151053214	151053308	.	+	.	gene_id "08a76772-536d-49e3-8bf8-a0ae4992dd99_ENSG00000013374.11"; transcript_id "08a76772-536d-49e3-8bf8-a0ae4992dd99_ENSG00000013374.11"; exon_number "6"; exon_id "08a76772-536d-49e3-8bf8-a0ae4992dd99_ENSG00000013374.11.6";
chr7	/dev/stdin	CDS	151053214	151053308	.	+	1	gene_id "08a76772-536d-49e3-8bf8-a0ae4992dd99_ENSG00000013374.11"; transcript_id "08a76772-536d-49e3-8bf8-a0ae4992dd99_ENSG00000013374.11"; exon_number "6"; exon_id "08a76772-536d-49e3-8bf8-a0ae4992dd99_ENSG00000013374.11.6";
chr7	/dev/stdin	exon	151057227	151057333	.	+	.	gene_id "08a76772-536d-49e3-8bf8-a0ae4992dd99_ENSG00000013374.11"; transcript_id "08a76772-536d-49e3-8bf8-a0ae4992dd99_ENSG00000013374.11"; exon_number "7"; exon_id "08a76772-536d-49e3-8bf8-a0ae4992dd99_ENSG00000013374.11.7";
chr7	/dev/stdin	CDS	151057227	151057333	.	+	2	gene_id "08a76772-536d-49e3-8bf8-a0ae4992dd99_ENSG00000013374.11"; transcript_id "08a76772-536d-49e3-8bf8-a0ae4992dd99_ENSG00000013374.11"; exon_number "7"; exon_id "08a76772-536d-49e3-8bf8-a0ae4992dd99_ENSG00000013374.11.7";
chr7	/dev/stdin	exon	151064025	151064211	.	+	.	gene_id "08a76772-536d-49e3-8bf8-a0ae4992dd99_ENSG00000013374.11"; transcript_id "08a76772-536d-49e3-8bf8-a0ae4992dd99_ENSG00000013374.11"; exon_number "8"; exon_id "08a76772-536d-49e3-8bf8-a0ae4992dd99_ENSG00000013374.11.8";
chr7	/dev/stdin	CDS	151064025	151064211	.	+	0	gene_id "08a76772-536d-49e3-8bf8-a0ae4992dd99_ENSG00000013374.11"; transcript_id "08a76772-536d-49e3-8bf8-a0ae4992dd99_ENSG00000013374.11"; exon_number "8"; exon_id "08a76772-536d-49e3-8bf8-a0ae4992dd99_ENSG00000013374.11.8";
chr7	/dev/stdin	exon	151064947	151065054	.	+	.	gene_id "08a76772-536d-49e3-8bf8-a0ae4992dd99_ENSG00000013374.11"; transcript_id "08a76772-536d-49e3-8bf8-a0ae4992dd99_ENSG00000013374.11"; exon_number "9"; exon_id "08a76772-536d-49e3-8bf8-a0ae4992dd99_ENSG00000013374.11.9";
chr7	/dev/stdin	CDS	151064947	151065054	.	+	2	gene_id "08a76772-536d-49e3-8bf8-a0ae4992dd99_ENSG00000013374.11"; transcript_id "08a76772-536d-49e3-8bf8-a0ae4992dd99_ENSG00000013374.11"; exon_number "9"; exon_id "08a76772-536d-49e3-8bf8-a0ae4992dd99_ENSG00000013374.11.9";
chr7	/dev/stdin	exon	151065821	151065973	.	+	.	gene_id "08a76772-536d-49e3-8bf8-a0ae4992dd99_ENSG00000013374.11"; transcript_id "08a76772-536d-49e3-8bf8-a0ae4992dd99_ENSG00000013374.11"; exon_number "10"; exon_id "08a76772-536d-49e3-8bf8-a0ae4992dd99_ENSG00000013374.11.10";
chr7	/dev/stdin	CDS	151065821	151065973	.	+	2	gene_id "08a76772-536d-49e3-8bf8-a0ae4992dd99_ENSG00000013374.11"; transcript_id "08a76772-536d-49e3-8bf8-a0ae4992dd99_ENSG00000013374.11"; exon_number "10"; exon_id "08a76772-536d-49e3-8bf8-a0ae4992dd99_ENSG00000013374.11.10";
chr7	/dev/stdin	exon	151071183	151071287	.	+	.	gene_id "08a76772-536d-49e3-8bf8-a0ae4992dd99_ENSG00000013374.11"; transcript_id "08a76772-536d-49e3-8bf8-a0ae4992dd99_ENSG00000013374.11"; exon_number "11"; exon_id "08a76772-536d-49e3-8bf8-a0ae4992dd99_ENSG00000013374.11.11";
chr7	/dev/stdin	CDS	151071183	151071287	.	+	2	gene_id "08a76772-536d-49e3-8bf8-a0ae4992dd99_ENSG00000013374.11"; transcript_id "08a76772-536d-49e3-8bf8-a0ae4992dd99_ENSG00000013374.11"; exon_number "11"; exon_id "08a76772-536d-49e3-8bf8-a0ae4992dd99_ENSG00000013374.11.11";
chr7	/dev/stdin	exon	151072934	151073029	.	+	.	gene_id "08a76772-536d-49e3-8bf8-a0ae4992dd99_ENSG00000013374.11"; transcript_id "08a76772-536d-49e3-8bf8-a0ae4992dd99_ENSG00000013374.11"; exon_number "12"; exon_id "08a76772-536d-49e3-8bf8-a0ae4992dd99_ENSG00000013374.11.12";
chr7	/dev/stdin	CDS	151072934	151073029	.	+	2	gene_id "08a76772-536d-49e3-8bf8-a0ae4992dd99_ENSG00000013374.11"; transcript_id "08a76772-536d-49e3-8bf8-a0ae4992dd99_ENSG00000013374.11"; exon_number "12"; exon_id "08a76772-536d-49e3-8bf8-a0ae4992dd99_ENSG00000013374.11.12";
chr7	/dev/stdin	exon	151073720	151073897	.	+	.	gene_id "08a76772-536d-49e3-8bf8-a0ae4992dd99_ENSG00000013374.11"; transcript_id "08a76772-536d-49e3-8bf8-a0ae4992dd99_ENSG00000013374.11"; exon_number "13"; exon_id "08a76772-536d-49e3-8bf8-a0ae4992dd99_ENSG00000013374.11.13";
chr7	/dev/stdin	CDS	151073720	151073897	.	+	2	gene_id "08a76772-536d-49e3-8bf8-a0ae4992dd99_ENSG00000013374.11"; transcript_id "08a76772-536d-49e3-8bf8-a0ae4992dd99_ENSG00000013374.11"; exon_number "13"; exon_id "08a76772-536d-49e3-8bf8-a0ae4992dd99_ENSG00000013374.11.13";
chr7	/dev/stdin	exon	151074133	151074600	.	+	.	gene_id "08a76772-536d-49e3-8bf8-a0ae4992dd99_ENSG00000013374.11"; transcript_id "08a76772-536d-49e3-8bf8-a0ae4992dd99_ENSG00000013374.11"; exon_number "14"; exon_id "08a76772-536d-49e3-8bf8-a0ae4992dd99_ENSG00000013374.11.14";
chr7	/dev/stdin	CDS	151074133	151074600	.	+	1	gene_id "08a76772-536d-49e3-8bf8-a0ae4992dd99_ENSG00000013374.11"; transcript_id "08a76772-536d-49e3-8bf8-a0ae4992dd99_ENSG00000013374.11"; exon_number "14"; exon_id "08a76772-536d-49e3-8bf8-a0ae4992dd99_ENSG00000013374.11.14";
chr7	/dev/stdin	start_codon	151042432	151042434	.	+	0	gene_id "08a76772-536d-49e3-8bf8-a0ae4992dd99_ENSG00000013374.11"; transcript_id "08a76772-536d-49e3-8bf8-a0ae4992dd99_ENSG00000013374.11"; exon_number "1"; exon_id "08a76772-536d-49e3-8bf8-a0ae4992dd99_ENSG00000013374.11.1";
chr7	/dev/stdin	transcript	151163798	151216782	.	-	.	gene_id "ENST00000262187.5_ENSG00000106615.5"; transcript_id "ENST00000262187.5_ENSG00000106615.5";
chr7	/dev/stdin	exon	151163798	151164297	.	-	.	gene_id "ENST00000262187.5_ENSG00000106615.5"; transcript_id "ENST00000262187.5_ENSG00000106615.5"; exon_number "1"; exon_id "ENST00000262187.5_ENSG00000106615.5.1";
chr7	/dev/stdin	CDS	151163798	151164297	.	-	1	gene_id "ENST00000262187.5_ENSG00000106615.5"; transcript_id "ENST00000262187.5_ENSG00000106615.5"; exon_number "1"; exon_id "ENST00000262187.5_ENSG00000106615.5.1";
chr7	/dev/stdin	exon	151167657	151167738	.	-	.	gene_id "ENST00000262187.5_ENSG00000106615.5"; transcript_id "ENST00000262187.5_ENSG00000106615.5"; exon_number "2"; exon_id "ENST00000262187.5_ENSG00000106615.5.2";
chr7	/dev/stdin	CDS	151167657	151167738	.	-	2	gene_id "ENST00000262187.5_ENSG00000106615.5"; transcript_id "ENST00000262187.5_ENSG00000106615.5"; exon_number "2"; exon_id "ENST00000262187.5_ENSG00000106615.5.2";
chr7	/dev/stdin	exon	151168480	151168527	.	-	.	gene_id "ENST00000262187.5_ENSG00000106615.5"; transcript_id "ENST00000262187.5_ENSG00000106615.5"; exon_number "3"; exon_id "ENST00000262187.5_ENSG00000106615.5.3";
chr7	/dev/stdin	CDS	151168480	151168527	.	-	2	gene_id "ENST00000262187.5_ENSG00000106615.5"; transcript_id "ENST00000262187.5_ENSG00000106615.5"; exon_number "3"; exon_id "ENST00000262187.5_ENSG00000106615.5.3";
chr7	/dev/stdin	exon	151168635	151168691	.	-	.	gene_id "ENST00000262187.5_ENSG00000106615.5"; transcript_id "ENST00000262187.5_ENSG00000106615.5"; exon_number "4"; exon_id "ENST00000262187.5_ENSG00000106615.5.4";
chr7	/dev/stdin	CDS	151168635	151168691	.	-	2	gene_id "ENST00000262187.5_ENSG00000106615.5"; transcript_id "ENST00000262187.5_ENSG00000106615.5"; exon_number "4"; exon_id "ENST00000262187.5_ENSG00000106615.5.4";
chr7	/dev/stdin	exon	151174419	151174501	.	-	.	gene_id "ENST00000262187.5_ENSG00000106615.5"; transcript_id "ENST00000262187.5_ENSG00000106615.5"; exon_number "5"; exon_id "ENST00000262187.5_ENSG00000106615.5.5";
chr7	/dev/stdin	CDS	151174419	151174501	.	-	1	gene_id "ENST00000262187.5_ENSG00000106615.5"; transcript_id "ENST00000262187.5_ENSG00000106615.5"; exon_number "5"; exon_id "ENST00000262187.5_ENSG00000106615.5.5";
chr7	/dev/stdin	exon	151181823	151181890	.	-	.	gene_id "ENST00000262187.5_ENSG00000106615.5"; transcript_id "ENST00000262187.5_ENSG00000106615.5"; exon_number "6"; exon_id "ENST00000262187.5_ENSG00000106615.5.6";
chr7	/dev/stdin	CDS	151181823	151181890	.	-	0	gene_id "ENST00000262187.5_ENSG00000106615.5"; transcript_id "ENST00000262187.5_ENSG00000106615.5"; exon_number "6"; exon_id "ENST00000262187.5_ENSG00000106615.5.6";
chr7	/dev/stdin	exon	151188029	151188100	.	-	.	gene_id "ENST00000262187.5_ENSG00000106615.5"; transcript_id "ENST00000262187.5_ENSG00000106615.5"; exon_number "7"; exon_id "ENST00000262187.5_ENSG00000106615.5.7";
chr7	/dev/stdin	CDS	151188029	151188100	.	-	0	gene_id "ENST00000262187.5_ENSG00000106615.5"; transcript_id "ENST00000262187.5_ENSG00000106615.5"; exon_number "7"; exon_id "ENST00000262187.5_ENSG00000106615.5.7";
chr7	/dev/stdin	exon	151216546	151216782	.	-	.	gene_id "ENST00000262187.5_ENSG00000106615.5"; transcript_id "ENST00000262187.5_ENSG00000106615.5"; exon_number "8"; exon_id "ENST00000262187.5_ENSG00000106615.5.8";
chr7	/dev/stdin	CDS	151216546	151216782	.	-	0	gene_id "ENST00000262187.5_ENSG00000106615.5"; transcript_id "ENST00000262187.5_ENSG00000106615.5"; exon_number "8"; exon_id "ENST00000262187.5_ENSG00000106615.5.8";
chr7	/dev/stdin	start_codon	151216780	151216782	.	-	0	gene_id "ENST00000262187.5_ENSG00000106615.5"; transcript_id "ENST00000262187.5_ENSG00000106615.5"; exon_number "8"; exon_id "ENST00000262187.5_ENSG00000106615.5.8";
chr7	/dev/stdin	transcript	151163798	151216623	.	-	.	gene_id "ENST00000262187.5-1_ENSG00000106615.5"; transcript_id "ENST00000262187.5-1_ENSG00000106615.5";
chr7	/dev/stdin	exon	151163798	151164297	.	-	.	gene_id "ENST00000262187.5-1_ENSG00000106615.5"; transcript_id "ENST00000262187.5-1_ENSG00000106615.5"; exon_number "1"; exon_id "ENST00000262187.5-1_ENSG00000106615.5.1";
chr7	/dev/stdin	CDS	151163798	151164297	.	-	1	gene_id "ENST00000262187.5-1_ENSG00000106615.5"; transcript_id "ENST00000262187.5-1_ENSG00000106615.5"; exon_number "1"; exon_id "ENST00000262187.5-1_ENSG00000106615.5.1";
chr7	/dev/stdin	exon	151167657	151167738	.	-	.	gene_id "ENST00000262187.5-1_ENSG00000106615.5"; transcript_id "ENST00000262187.5-1_ENSG00000106615.5"; exon_number "2"; exon_id "ENST00000262187.5-1_ENSG00000106615.5.2";
chr7	/dev/stdin	CDS	151167657	151167738	.	-	2	gene_id "ENST00000262187.5-1_ENSG00000106615.5"; transcript_id "ENST00000262187.5-1_ENSG00000106615.5"; exon_number "2"; exon_id "ENST00000262187.5-1_ENSG00000106615.5.2";
chr7	/dev/stdin	exon	151168480	151168527	.	-	.	gene_id "ENST00000262187.5-1_ENSG00000106615.5"; transcript_id "ENST00000262187.5-1_ENSG00000106615.5"; exon_number "3"; exon_id "ENST00000262187.5-1_ENSG00000106615.5.3";
chr7	/dev/stdin	CDS	151168480	151168527	.	-	2	gene_id "ENST00000262187.5-1_ENSG00000106615.5"; transcript_id "ENST00000262187.5-1_ENSG00000106615.5"; exon_number "3"; exon_id "ENST00000262187.5-1_ENSG00000106615.5.3";
chr7	/dev/stdin	exon	151168635	151168691	.	-	.	gene_id "ENST00000262187.5-1_ENSG00000106615.5"; transcript_id "ENST00000262187.5-1_ENSG00000106615.5"; exon_number "4"; exon_id "ENST00000262187.5-1_ENSG00000106615.5.4";
chr7	/dev/stdin	CDS	151168635	151168691	.	-	2	gene_id "ENST00000262187.5-1_ENSG00000106615.5"; transcript_id "ENST00000262187.5-1_ENSG00000106615.5"; exon_number "4"; exon_id "ENST00000262187.5-1_ENSG00000106615.5.4";
chr7	/dev/stdin	exon	151174419	151174501	.	-	.	gene_id "ENST00000262187.5-1_ENSG00000106615.5"; transcript_id "ENST00000262187.5-1_ENSG00000106615.5"; exon_number "5"; exon_id "ENST00000262187.5-1_ENSG00000106615.5.5";
chr7	/dev/stdin	CDS	151174419	151174501	.	-	1	gene_id "ENST00000262187.5-1_ENSG00000106615.5"; transcript_id "ENST00000262187.5-1_ENSG00000106615.5"; exon_number "5"; exon_id "ENST00000262187.5-1_ENSG00000106615.5.5";
chr7	/dev/stdin	exon	151181823	151181890	.	-	.	gene_id "ENST00000262187.5-1_ENSG00000106615.5"; transcript_id "ENST00000262187.5-1_ENSG00000106615.5"; exon_number "6"; exon_id "ENST00000262187.5-1_ENSG00000106615.5.6";
chr7	/dev/stdin	CDS	151181823	151181890	.	-	0	gene_id "ENST00000262187.5-1_ENSG00000106615.5"; transcript_id "ENST00000262187.5-1_ENSG00000106615.5"; exon_number "6"; exon_id "ENST00000262187.5-1_ENSG00000106615.5.6";
chr7	/dev/stdin	exon	151188029	151188100	.	-	.	gene_id "ENST00000262187.5-1_ENSG00000106615.5"; transcript_id "ENST00000262187.5-1_ENSG00000106615.5"; exon_number "7"; exon_id "ENST00000262187.5-1_ENSG00000106615.5.7";
chr7	/dev/stdin	CDS	151188029	151188100	.	-	0	gene_id "ENST00000262187.5-1_ENSG00000106615.5"; transcript_id "ENST00000262187.5-1_ENSG00000106615.5"; exon_number "7"; exon_id "ENST00000262187.5-1_ENSG00000106615.5.7";
chr7	/dev/stdin	exon	151216546	151216623	.	-	.	gene_id "ENST00000262187.5-1_ENSG00000106615.5"; transcript_id "ENST00000262187.5-1_ENSG00000106615.5"; exon_number "8"; exon_id "ENST00000262187.5-1_ENSG00000106615.5.8";
chr7	/dev/stdin	CDS	151216546	151216623	.	-	0	gene_id "ENST00000262187.5-1_ENSG00000106615.5"; transcript_id "ENST00000262187.5-1_ENSG00000106615.5"; exon_number "8"; exon_id "ENST00000262187.5-1_ENSG00000106615.5.8";
chr7	/dev/stdin	start_codon	151216621	151216623	.	-	0	gene_id "ENST00000262187.5-1_ENSG00000106615.5"; transcript_id "ENST00000262187.5-1_ENSG00000106615.5"; exon_number "8"; exon_id "ENST00000262187.5-1_ENSG00000106615.5.8";
chr7	/dev/stdin	transcript	151163961	151216782	.	-	.	gene_id "ENST00000262187.5-2_ENSG00000106615.5"; transcript_id "ENST00000262187.5-2_ENSG00000106615.5";
chr7	/dev/stdin	exon	151163961	151164297	.	-	.	gene_id "ENST00000262187.5-2_ENSG00000106615.5"; transcript_id "ENST00000262187.5-2_ENSG00000106615.5"; exon_number "1"; exon_id "ENST00000262187.5-2_ENSG00000106615.5.1";
chr7	/dev/stdin	CDS	151163964	151164297	.	-	1	gene_id "ENST00000262187.5-2_ENSG00000106615.5"; transcript_id "ENST00000262187.5-2_ENSG00000106615.5"; exon_number "1"; exon_id "ENST00000262187.5-2_ENSG00000106615.5.1";
chr7	/dev/stdin	exon	151167657	151167738	.	-	.	gene_id "ENST00000262187.5-2_ENSG00000106615.5"; transcript_id "ENST00000262187.5-2_ENSG00000106615.5"; exon_number "2"; exon_id "ENST00000262187.5-2_ENSG00000106615.5.2";
chr7	/dev/stdin	CDS	151167657	151167738	.	-	2	gene_id "ENST00000262187.5-2_ENSG00000106615.5"; transcript_id "ENST00000262187.5-2_ENSG00000106615.5"; exon_number "2"; exon_id "ENST00000262187.5-2_ENSG00000106615.5.2";
chr7	/dev/stdin	exon	151168480	151168527	.	-	.	gene_id "ENST00000262187.5-2_ENSG00000106615.5"; transcript_id "ENST00000262187.5-2_ENSG00000106615.5"; exon_number "3"; exon_id "ENST00000262187.5-2_ENSG00000106615.5.3";
chr7	/dev/stdin	CDS	151168480	151168527	.	-	2	gene_id "ENST00000262187.5-2_ENSG00000106615.5"; transcript_id "ENST00000262187.5-2_ENSG00000106615.5"; exon_number "3"; exon_id "ENST00000262187.5-2_ENSG00000106615.5.3";
chr7	/dev/stdin	exon	151168635	151168691	.	-	.	gene_id "ENST00000262187.5-2_ENSG00000106615.5"; transcript_id "ENST00000262187.5-2_ENSG00000106615.5"; exon_number "4"; exon_id "ENST00000262187.5-2_ENSG00000106615.5.4";
chr7	/dev/stdin	CDS	151168635	151168691	.	-	2	gene_id "ENST00000262187.5-2_ENSG00000106615.5"; transcript_id "ENST00000262187.5-2_ENSG00000106615.5"; exon_number "4"; exon_id "ENST00000262187.5-2_ENSG00000106615.5.4";
chr7	/dev/stdin	exon	151174419	151174501	.	-	.	gene_id "ENST00000262187.5-2_ENSG00000106615.5"; transcript_id "ENST00000262187.5-2_ENSG00000106615.5"; exon_number "5"; exon_id "ENST00000262187.5-2_ENSG00000106615.5.5";
chr7	/dev/stdin	CDS	151174419	151174501	.	-	1	gene_id "ENST00000262187.5-2_ENSG00000106615.5"; transcript_id "ENST00000262187.5-2_ENSG00000106615.5"; exon_number "5"; exon_id "ENST00000262187.5-2_ENSG00000106615.5.5";
chr7	/dev/stdin	exon	151181823	151181890	.	-	.	gene_id "ENST00000262187.5-2_ENSG00000106615.5"; transcript_id "ENST00000262187.5-2_ENSG00000106615.5"; exon_number "6"; exon_id "ENST00000262187.5-2_ENSG00000106615.5.6";
chr7	/dev/stdin	CDS	151181823	151181890	.	-	0	gene_id "ENST00000262187.5-2_ENSG00000106615.5"; transcript_id "ENST00000262187.5-2_ENSG00000106615.5"; exon_number "6"; exon_id "ENST00000262187.5-2_ENSG00000106615.5.6";
chr7	/dev/stdin	exon	151188029	151188100	.	-	.	gene_id "ENST00000262187.5-2_ENSG00000106615.5"; transcript_id "ENST00000262187.5-2_ENSG00000106615.5"; exon_number "7"; exon_id "ENST00000262187.5-2_ENSG00000106615.5.7";
chr7	/dev/stdin	CDS	151188029	151188100	.	-	0	gene_id "ENST00000262187.5-2_ENSG00000106615.5"; transcript_id "ENST00000262187.5-2_ENSG00000106615.5"; exon_number "7"; exon_id "ENST00000262187.5-2_ENSG00000106615.5.7";
chr7	/dev/stdin	exon	151216546	151216782	.	-	.	gene_id "ENST00000262187.5-2_ENSG00000106615.5"; transcript_id "ENST00000262187.5-2_ENSG00000106615.5"; exon_number "8"; exon_id "ENST00000262187.5-2_ENSG00000106615.5.8";
chr7	/dev/stdin	CDS	151216546	151216782	.	-	0	gene_id "ENST00000262187.5-2_ENSG00000106615.5"; transcript_id "ENST00000262187.5-2_ENSG00000106615.5"; exon_number "8"; exon_id "ENST00000262187.5-2_ENSG00000106615.5.8";
chr7	/dev/stdin	start_codon	151216780	151216782	.	-	0	gene_id "ENST00000262187.5-2_ENSG00000106615.5"; transcript_id "ENST00000262187.5-2_ENSG00000106615.5"; exon_number "8"; exon_id "ENST00000262187.5-2_ENSG00000106615.5.8";
chr7	/dev/stdin	stop_codon	151163961	151163963	.	-	0	gene_id "ENST00000262187.5-2_ENSG00000106615.5"; transcript_id "ENST00000262187.5-2_ENSG00000106615.5"; exon_number "1"; exon_id "ENST00000262187.5-2_ENSG00000106615.5.1";
chr7	/dev/stdin	transcript	151163099	151216782	.	-	.	gene_id "9e70f4d8-0a91-42fb-81a2-e39f689bf0e7-2_ENSG00000106615.5"; transcript_id "9e70f4d8-0a91-42fb-81a2-e39f689bf0e7-2_ENSG00000106615.5";
chr7	/dev/stdin	exon	151163099	151164297	.	-	.	gene_id "9e70f4d8-0a91-42fb-81a2-e39f689bf0e7-2_ENSG00000106615.5"; transcript_id "9e70f4d8-0a91-42fb-81a2-e39f689bf0e7-2_ENSG00000106615.5"; exon_number "1"; exon_id "9e70f4d8-0a91-42fb-81a2-e39f689bf0e7-2_ENSG00000106615.5.1";
chr7	/dev/stdin	CDS	151163099	151164297	.	-	1	gene_id "9e70f4d8-0a91-42fb-81a2-e39f689bf0e7-2_ENSG00000106615.5"; transcript_id "9e70f4d8-0a91-42fb-81a2-e39f689bf0e7-2_ENSG00000106615.5"; exon_number "1"; exon_id "9e70f4d8-0a91-42fb-81a2-e39f689bf0e7-2_ENSG00000106615.5.1";
chr7	/dev/stdin	exon	151167657	151167738	.	-	.	gene_id "9e70f4d8-0a91-42fb-81a2-e39f689bf0e7-2_ENSG00000106615.5"; transcript_id "9e70f4d8-0a91-42fb-81a2-e39f689bf0e7-2_ENSG00000106615.5"; exon_number "2"; exon_id "9e70f4d8-0a91-42fb-81a2-e39f689bf0e7-2_ENSG00000106615.5.2";
chr7	/dev/stdin	CDS	151167657	151167738	.	-	2	gene_id "9e70f4d8-0a91-42fb-81a2-e39f689bf0e7-2_ENSG00000106615.5"; transcript_id "9e70f4d8-0a91-42fb-81a2-e39f689bf0e7-2_ENSG00000106615.5"; exon_number "2"; exon_id "9e70f4d8-0a91-42fb-81a2-e39f689bf0e7-2_ENSG00000106615.5.2";
chr7	/dev/stdin	exon	151168480	151168527	.	-	.	gene_id "9e70f4d8-0a91-42fb-81a2-e39f689bf0e7-2_ENSG00000106615.5"; transcript_id "9e70f4d8-0a91-42fb-81a2-e39f689bf0e7-2_ENSG00000106615.5"; exon_number "3"; exon_id "9e70f4d8-0a91-42fb-81a2-e39f689bf0e7-2_ENSG00000106615.5.3";
chr7	/dev/stdin	CDS	151168480	151168527	.	-	2	gene_id "9e70f4d8-0a91-42fb-81a2-e39f689bf0e7-2_ENSG00000106615.5"; transcript_id "9e70f4d8-0a91-42fb-81a2-e39f689bf0e7-2_ENSG00000106615.5"; exon_number "3"; exon_id "9e70f4d8-0a91-42fb-81a2-e39f689bf0e7-2_ENSG00000106615.5.3";
chr7	/dev/stdin	exon	151168635	151168691	.	-	.	gene_id "9e70f4d8-0a91-42fb-81a2-e39f689bf0e7-2_ENSG00000106615.5"; transcript_id "9e70f4d8-0a91-42fb-81a2-e39f689bf0e7-2_ENSG00000106615.5"; exon_number "4"; exon_id "9e70f4d8-0a91-42fb-81a2-e39f689bf0e7-2_ENSG00000106615.5.4";
chr7	/dev/stdin	CDS	151168635	151168691	.	-	2	gene_id "9e70f4d8-0a91-42fb-81a2-e39f689bf0e7-2_ENSG00000106615.5"; transcript_id "9e70f4d8-0a91-42fb-81a2-e39f689bf0e7-2_ENSG00000106615.5"; exon_number "4"; exon_id "9e70f4d8-0a91-42fb-81a2-e39f689bf0e7-2_ENSG00000106615.5.4";
chr7	/dev/stdin	exon	151174419	151174501	.	-	.	gene_id "9e70f4d8-0a91-42fb-81a2-e39f689bf0e7-2_ENSG00000106615.5"; transcript_id "9e70f4d8-0a91-42fb-81a2-e39f689bf0e7-2_ENSG00000106615.5"; exon_number "5"; exon_id "9e70f4d8-0a91-42fb-81a2-e39f689bf0e7-2_ENSG00000106615.5.5";
chr7	/dev/stdin	CDS	151174419	151174501	.	-	1	gene_id "9e70f4d8-0a91-42fb-81a2-e39f689bf0e7-2_ENSG00000106615.5"; transcript_id "9e70f4d8-0a91-42fb-81a2-e39f689bf0e7-2_ENSG00000106615.5"; exon_number "5"; exon_id "9e70f4d8-0a91-42fb-81a2-e39f689bf0e7-2_ENSG00000106615.5.5";
chr7	/dev/stdin	exon	151181823	151181890	.	-	.	gene_id "9e70f4d8-0a91-42fb-81a2-e39f689bf0e7-2_ENSG00000106615.5"; transcript_id "9e70f4d8-0a91-42fb-81a2-e39f689bf0e7-2_ENSG00000106615.5"; exon_number "6"; exon_id "9e70f4d8-0a91-42fb-81a2-e39f689bf0e7-2_ENSG00000106615.5.6";
chr7	/dev/stdin	CDS	151181823	151181890	.	-	0	gene_id "9e70f4d8-0a91-42fb-81a2-e39f689bf0e7-2_ENSG00000106615.5"; transcript_id "9e70f4d8-0a91-42fb-81a2-e39f689bf0e7-2_ENSG00000106615.5"; exon_number "6"; exon_id "9e70f4d8-0a91-42fb-81a2-e39f689bf0e7-2_ENSG00000106615.5.6";
chr7	/dev/stdin	exon	151216546	151216782	.	-	.	gene_id "9e70f4d8-0a91-42fb-81a2-e39f689bf0e7-2_ENSG00000106615.5"; transcript_id "9e70f4d8-0a91-42fb-81a2-e39f689bf0e7-2_ENSG00000106615.5"; exon_number "7"; exon_id "9e70f4d8-0a91-42fb-81a2-e39f689bf0e7-2_ENSG00000106615.5.7";
chr7	/dev/stdin	CDS	151216546	151216782	.	-	0	gene_id "9e70f4d8-0a91-42fb-81a2-e39f689bf0e7-2_ENSG00000106615.5"; transcript_id "9e70f4d8-0a91-42fb-81a2-e39f689bf0e7-2_ENSG00000106615.5"; exon_number "7"; exon_id "9e70f4d8-0a91-42fb-81a2-e39f689bf0e7-2_ENSG00000106615.5.7";
chr7	/dev/stdin	start_codon	151216780	151216782	.	-	0	gene_id "9e70f4d8-0a91-42fb-81a2-e39f689bf0e7-2_ENSG00000106615.5"; transcript_id "9e70f4d8-0a91-42fb-81a2-e39f689bf0e7-2_ENSG00000106615.5"; exon_number "7"; exon_id "9e70f4d8-0a91-42fb-81a2-e39f689bf0e7-2_ENSG00000106615.5.7";
chr7	/dev/stdin	transcript	151163798	151216782	.	-	.	gene_id "ENST00000478470.1_ENSG00000106615.5"; transcript_id "ENST00000478470.1_ENSG00000106615.5";
chr7	/dev/stdin	exon	151163798	151164297	.	-	.	gene_id "ENST00000478470.1_ENSG00000106615.5"; transcript_id "ENST00000478470.1_ENSG00000106615.5"; exon_number "1"; exon_id "ENST00000478470.1_ENSG00000106615.5.1";
chr7	/dev/stdin	CDS	151163801	151164297	.	-	2	gene_id "ENST00000478470.1_ENSG00000106615.5"; transcript_id "ENST00000478470.1_ENSG00000106615.5"; exon_number "1"; exon_id "ENST00000478470.1_ENSG00000106615.5.1";
chr7	/dev/stdin	exon	151167657	151167738	.	-	.	gene_id "ENST00000478470.1_ENSG00000106615.5"; transcript_id "ENST00000478470.1_ENSG00000106615.5"; exon_number "2"; exon_id "ENST00000478470.1_ENSG00000106615.5.2";
chr7	/dev/stdin	CDS	151167657	151167738	.	-	0	gene_id "ENST00000478470.1_ENSG00000106615.5"; transcript_id "ENST00000478470.1_ENSG00000106615.5"; exon_number "2"; exon_id "ENST00000478470.1_ENSG00000106615.5.2";
chr7	/dev/stdin	exon	151168480	151168527	.	-	.	gene_id "ENST00000478470.1_ENSG00000106615.5"; transcript_id "ENST00000478470.1_ENSG00000106615.5"; exon_number "3"; exon_id "ENST00000478470.1_ENSG00000106615.5.3";
chr7	/dev/stdin	CDS	151168480	151168527	.	-	0	gene_id "ENST00000478470.1_ENSG00000106615.5"; transcript_id "ENST00000478470.1_ENSG00000106615.5"; exon_number "3"; exon_id "ENST00000478470.1_ENSG00000106615.5.3";
chr7	/dev/stdin	exon	151168635	151168691	.	-	.	gene_id "ENST00000478470.1_ENSG00000106615.5"; transcript_id "ENST00000478470.1_ENSG00000106615.5"; exon_number "4"; exon_id "ENST00000478470.1_ENSG00000106615.5.4";
chr7	/dev/stdin	CDS	151168635	151168691	.	-	0	gene_id "ENST00000478470.1_ENSG00000106615.5"; transcript_id "ENST00000478470.1_ENSG00000106615.5"; exon_number "4"; exon_id "ENST00000478470.1_ENSG00000106615.5.4";
chr7	/dev/stdin	exon	151174419	151174501	.	-	.	gene_id "ENST00000478470.1_ENSG00000106615.5"; transcript_id "ENST00000478470.1_ENSG00000106615.5"; exon_number "5"; exon_id "ENST00000478470.1_ENSG00000106615.5.5";
chr7	/dev/stdin	CDS	151174419	151174501	.	-	2	gene_id "ENST00000478470.1_ENSG00000106615.5"; transcript_id "ENST00000478470.1_ENSG00000106615.5"; exon_number "5"; exon_id "ENST00000478470.1_ENSG00000106615.5.5";
chr7	/dev/stdin	exon	151181823	151181890	.	-	.	gene_id "ENST00000478470.1_ENSG00000106615.5"; transcript_id "ENST00000478470.1_ENSG00000106615.5"; exon_number "6"; exon_id "ENST00000478470.1_ENSG00000106615.5.6";
chr7	/dev/stdin	CDS	151181823	151181890	.	-	1	gene_id "ENST00000478470.1_ENSG00000106615.5"; transcript_id "ENST00000478470.1_ENSG00000106615.5"; exon_number "6"; exon_id "ENST00000478470.1_ENSG00000106615.5.6";
chr7	/dev/stdin	exon	151188029	151188100	.	-	.	gene_id "ENST00000478470.1_ENSG00000106615.5"; transcript_id "ENST00000478470.1_ENSG00000106615.5"; exon_number "7"; exon_id "ENST00000478470.1_ENSG00000106615.5.7";
chr7	/dev/stdin	CDS	151188029	151188100	.	-	1	gene_id "ENST00000478470.1_ENSG00000106615.5"; transcript_id "ENST00000478470.1_ENSG00000106615.5"; exon_number "7"; exon_id "ENST00000478470.1_ENSG00000106615.5.7";
chr7	/dev/stdin	exon	151195175	151195266	.	-	.	gene_id "ENST00000478470.1_ENSG00000106615.5"; transcript_id "ENST00000478470.1_ENSG00000106615.5"; exon_number "8"; exon_id "ENST00000478470.1_ENSG00000106615.5.8";
chr7	/dev/stdin	CDS	151195175	151195266	.	-	0	gene_id "ENST00000478470.1_ENSG00000106615.5"; transcript_id "ENST00000478470.1_ENSG00000106615.5"; exon_number "8"; exon_id "ENST00000478470.1_ENSG00000106615.5.8";
chr7	/dev/stdin	exon	151216546	151216782	.	-	.	gene_id "ENST00000478470.1_ENSG00000106615.5"; transcript_id "ENST00000478470.1_ENSG00000106615.5"; exon_number "9"; exon_id "ENST00000478470.1_ENSG00000106615.5.9";
chr7	/dev/stdin	CDS	151216546	151216782	.	-	0	gene_id "ENST00000478470.1_ENSG00000106615.5"; transcript_id "ENST00000478470.1_ENSG00000106615.5"; exon_number "9"; exon_id "ENST00000478470.1_ENSG00000106615.5.9";
chr7	/dev/stdin	start_codon	151216780	151216782	.	-	0	gene_id "ENST00000478470.1_ENSG00000106615.5"; transcript_id "ENST00000478470.1_ENSG00000106615.5"; exon_number "9"; exon_id "ENST00000478470.1_ENSG00000106615.5.9";
chr7	/dev/stdin	stop_codon	151163798	151163800	.	-	0	gene_id "ENST00000478470.1_ENSG00000106615.5"; transcript_id "ENST00000478470.1_ENSG00000106615.5"; exon_number "1"; exon_id "ENST00000478470.1_ENSG00000106615.5.1";
chr7	/dev/stdin	transcript	151163798	151216623	.	-	.	gene_id "0abc6b5a-6709-4bb4-8e1d-cbca8f89317d_ENSG00000106615.5"; transcript_id "0abc6b5a-6709-4bb4-8e1d-cbca8f89317d_ENSG00000106615.5";
chr7	/dev/stdin	exon	151163798	151164297	.	-	.	gene_id "0abc6b5a-6709-4bb4-8e1d-cbca8f89317d_ENSG00000106615.5"; transcript_id "0abc6b5a-6709-4bb4-8e1d-cbca8f89317d_ENSG00000106615.5"; exon_number "1"; exon_id "0abc6b5a-6709-4bb4-8e1d-cbca8f89317d_ENSG00000106615.5.1";
chr7	/dev/stdin	CDS	151163798	151164297	.	-	0	gene_id "0abc6b5a-6709-4bb4-8e1d-cbca8f89317d_ENSG00000106615.5"; transcript_id "0abc6b5a-6709-4bb4-8e1d-cbca8f89317d_ENSG00000106615.5"; exon_number "1"; exon_id "0abc6b5a-6709-4bb4-8e1d-cbca8f89317d_ENSG00000106615.5.1";
chr7	/dev/stdin	exon	151167657	151167738	.	-	.	gene_id "0abc6b5a-6709-4bb4-8e1d-cbca8f89317d_ENSG00000106615.5"; transcript_id "0abc6b5a-6709-4bb4-8e1d-cbca8f89317d_ENSG00000106615.5"; exon_number "2"; exon_id "0abc6b5a-6709-4bb4-8e1d-cbca8f89317d_ENSG00000106615.5.2";
chr7	/dev/stdin	CDS	151167657	151167738	.	-	1	gene_id "0abc6b5a-6709-4bb4-8e1d-cbca8f89317d_ENSG00000106615.5"; transcript_id "0abc6b5a-6709-4bb4-8e1d-cbca8f89317d_ENSG00000106615.5"; exon_number "2"; exon_id "0abc6b5a-6709-4bb4-8e1d-cbca8f89317d_ENSG00000106615.5.2";
chr7	/dev/stdin	exon	151168480	151168527	.	-	.	gene_id "0abc6b5a-6709-4bb4-8e1d-cbca8f89317d_ENSG00000106615.5"; transcript_id "0abc6b5a-6709-4bb4-8e1d-cbca8f89317d_ENSG00000106615.5"; exon_number "3"; exon_id "0abc6b5a-6709-4bb4-8e1d-cbca8f89317d_ENSG00000106615.5.3";
chr7	/dev/stdin	CDS	151168480	151168527	.	-	1	gene_id "0abc6b5a-6709-4bb4-8e1d-cbca8f89317d_ENSG00000106615.5"; transcript_id "0abc6b5a-6709-4bb4-8e1d-cbca8f89317d_ENSG00000106615.5"; exon_number "3"; exon_id "0abc6b5a-6709-4bb4-8e1d-cbca8f89317d_ENSG00000106615.5.3";
chr7	/dev/stdin	exon	151168635	151168691	.	-	.	gene_id "0abc6b5a-6709-4bb4-8e1d-cbca8f89317d_ENSG00000106615.5"; transcript_id "0abc6b5a-6709-4bb4-8e1d-cbca8f89317d_ENSG00000106615.5"; exon_number "4"; exon_id "0abc6b5a-6709-4bb4-8e1d-cbca8f89317d_ENSG00000106615.5.4";
chr7	/dev/stdin	CDS	151168635	151168691	.	-	1	gene_id "0abc6b5a-6709-4bb4-8e1d-cbca8f89317d_ENSG00000106615.5"; transcript_id "0abc6b5a-6709-4bb4-8e1d-cbca8f89317d_ENSG00000106615.5"; exon_number "4"; exon_id "0abc6b5a-6709-4bb4-8e1d-cbca8f89317d_ENSG00000106615.5.4";
chr7	/dev/stdin	exon	151174419	151174501	.	-	.	gene_id "0abc6b5a-6709-4bb4-8e1d-cbca8f89317d_ENSG00000106615.5"; transcript_id "0abc6b5a-6709-4bb4-8e1d-cbca8f89317d_ENSG00000106615.5"; exon_number "5"; exon_id "0abc6b5a-6709-4bb4-8e1d-cbca8f89317d_ENSG00000106615.5.5";
chr7	/dev/stdin	CDS	151174419	151174501	.	-	0	gene_id "0abc6b5a-6709-4bb4-8e1d-cbca8f89317d_ENSG00000106615.5"; transcript_id "0abc6b5a-6709-4bb4-8e1d-cbca8f89317d_ENSG00000106615.5"; exon_number "5"; exon_id "0abc6b5a-6709-4bb4-8e1d-cbca8f89317d_ENSG00000106615.5.5";
chr7	/dev/stdin	exon	151188029	151188100	.	-	.	gene_id "0abc6b5a-6709-4bb4-8e1d-cbca8f89317d_ENSG00000106615.5"; transcript_id "0abc6b5a-6709-4bb4-8e1d-cbca8f89317d_ENSG00000106615.5"; exon_number "6"; exon_id "0abc6b5a-6709-4bb4-8e1d-cbca8f89317d_ENSG00000106615.5.6";
chr7	/dev/stdin	CDS	151188029	151188100	.	-	0	gene_id "0abc6b5a-6709-4bb4-8e1d-cbca8f89317d_ENSG00000106615.5"; transcript_id "0abc6b5a-6709-4bb4-8e1d-cbca8f89317d_ENSG00000106615.5"; exon_number "6"; exon_id "0abc6b5a-6709-4bb4-8e1d-cbca8f89317d_ENSG00000106615.5.6";
chr7	/dev/stdin	exon	151216546	151216623	.	-	.	gene_id "0abc6b5a-6709-4bb4-8e1d-cbca8f89317d_ENSG00000106615.5"; transcript_id "0abc6b5a-6709-4bb4-8e1d-cbca8f89317d_ENSG00000106615.5"; exon_number "7"; exon_id "0abc6b5a-6709-4bb4-8e1d-cbca8f89317d_ENSG00000106615.5.7";
chr7	/dev/stdin	CDS	151216546	151216623	.	-	0	gene_id "0abc6b5a-6709-4bb4-8e1d-cbca8f89317d_ENSG00000106615.5"; transcript_id "0abc6b5a-6709-4bb4-8e1d-cbca8f89317d_ENSG00000106615.5"; exon_number "7"; exon_id "0abc6b5a-6709-4bb4-8e1d-cbca8f89317d_ENSG00000106615.5.7";
chr7	/dev/stdin	start_codon	151216621	151216623	.	-	0	gene_id "0abc6b5a-6709-4bb4-8e1d-cbca8f89317d_ENSG00000106615.5"; transcript_id "0abc6b5a-6709-4bb4-8e1d-cbca8f89317d_ENSG00000106615.5"; exon_number "7"; exon_id "0abc6b5a-6709-4bb4-8e1d-cbca8f89317d_ENSG00000106615.5.7";
chr7	/dev/stdin	transcript	151163795	151216782	.	-	.	gene_id "e7327ec5-ee52-4af8-9965-bff9ceff5174_ENSG00000106615.5"; transcript_id "e7327ec5-ee52-4af8-9965-bff9ceff5174_ENSG00000106615.5";
chr7	/dev/stdin	exon	151163795	151164297	.	-	.	gene_id "e7327ec5-ee52-4af8-9965-bff9ceff5174_ENSG00000106615.5"; transcript_id "e7327ec5-ee52-4af8-9965-bff9ceff5174_ENSG00000106615.5"; exon_number "1"; exon_id "e7327ec5-ee52-4af8-9965-bff9ceff5174_ENSG00000106615.5.1";
chr7	/dev/stdin	CDS	151163798	151164297	.	-	2	gene_id "e7327ec5-ee52-4af8-9965-bff9ceff5174_ENSG00000106615.5"; transcript_id "e7327ec5-ee52-4af8-9965-bff9ceff5174_ENSG00000106615.5"; exon_number "1"; exon_id "e7327ec5-ee52-4af8-9965-bff9ceff5174_ENSG00000106615.5.1";
chr7	/dev/stdin	exon	151168480	151168527	.	-	.	gene_id "e7327ec5-ee52-4af8-9965-bff9ceff5174_ENSG00000106615.5"; transcript_id "e7327ec5-ee52-4af8-9965-bff9ceff5174_ENSG00000106615.5"; exon_number "2"; exon_id "e7327ec5-ee52-4af8-9965-bff9ceff5174_ENSG00000106615.5.2";
chr7	/dev/stdin	CDS	151168480	151168527	.	-	2	gene_id "e7327ec5-ee52-4af8-9965-bff9ceff5174_ENSG00000106615.5"; transcript_id "e7327ec5-ee52-4af8-9965-bff9ceff5174_ENSG00000106615.5"; exon_number "2"; exon_id "e7327ec5-ee52-4af8-9965-bff9ceff5174_ENSG00000106615.5.2";
chr7	/dev/stdin	exon	151168635	151168691	.	-	.	gene_id "e7327ec5-ee52-4af8-9965-bff9ceff5174_ENSG00000106615.5"; transcript_id "e7327ec5-ee52-4af8-9965-bff9ceff5174_ENSG00000106615.5"; exon_number "3"; exon_id "e7327ec5-ee52-4af8-9965-bff9ceff5174_ENSG00000106615.5.3";
chr7	/dev/stdin	CDS	151168635	151168691	.	-	2	gene_id "e7327ec5-ee52-4af8-9965-bff9ceff5174_ENSG00000106615.5"; transcript_id "e7327ec5-ee52-4af8-9965-bff9ceff5174_ENSG00000106615.5"; exon_number "3"; exon_id "e7327ec5-ee52-4af8-9965-bff9ceff5174_ENSG00000106615.5.3";
chr7	/dev/stdin	exon	151174419	151174501	.	-	.	gene_id "e7327ec5-ee52-4af8-9965-bff9ceff5174_ENSG00000106615.5"; transcript_id "e7327ec5-ee52-4af8-9965-bff9ceff5174_ENSG00000106615.5"; exon_number "4"; exon_id "e7327ec5-ee52-4af8-9965-bff9ceff5174_ENSG00000106615.5.4";
chr7	/dev/stdin	CDS	151174419	151174501	.	-	1	gene_id "e7327ec5-ee52-4af8-9965-bff9ceff5174_ENSG00000106615.5"; transcript_id "e7327ec5-ee52-4af8-9965-bff9ceff5174_ENSG00000106615.5"; exon_number "4"; exon_id "e7327ec5-ee52-4af8-9965-bff9ceff5174_ENSG00000106615.5.4";
chr7	/dev/stdin	exon	151181823	151181890	.	-	.	gene_id "e7327ec5-ee52-4af8-9965-bff9ceff5174_ENSG00000106615.5"; transcript_id "e7327ec5-ee52-4af8-9965-bff9ceff5174_ENSG00000106615.5"; exon_number "5"; exon_id "e7327ec5-ee52-4af8-9965-bff9ceff5174_ENSG00000106615.5.5";
chr7	/dev/stdin	CDS	151181823	151181890	.	-	0	gene_id "e7327ec5-ee52-4af8-9965-bff9ceff5174_ENSG00000106615.5"; transcript_id "e7327ec5-ee52-4af8-9965-bff9ceff5174_ENSG00000106615.5"; exon_number "5"; exon_id "e7327ec5-ee52-4af8-9965-bff9ceff5174_ENSG00000106615.5.5";
chr7	/dev/stdin	exon	151188029	151188100	.	-	.	gene_id "e7327ec5-ee52-4af8-9965-bff9ceff5174_ENSG00000106615.5"; transcript_id "e7327ec5-ee52-4af8-9965-bff9ceff5174_ENSG00000106615.5"; exon_number "6"; exon_id "e7327ec5-ee52-4af8-9965-bff9ceff5174_ENSG00000106615.5.6";
chr7	/dev/stdin	CDS	151188029	151188100	.	-	0	gene_id "e7327ec5-ee52-4af8-9965-bff9ceff5174_ENSG00000106615.5"; transcript_id "e7327ec5-ee52-4af8-9965-bff9ceff5174_ENSG00000106615.5"; exon_number "6"; exon_id "e7327ec5-ee52-4af8-9965-bff9ceff5174_ENSG00000106615.5.6";
chr7	/dev/stdin	exon	151216546	151216782	.	-	.	gene_id "e7327ec5-ee52-4af8-9965-bff9ceff5174_ENSG00000106615.5"; transcript_id "e7327ec5-ee52-4af8-9965-bff9ceff5174_ENSG00000106615.5"; exon_number "7"; exon_id "e7327ec5-ee52-4af8-9965-bff9ceff5174_ENSG00000106615.5.7";
chr7	/dev/stdin	CDS	151216546	151216782	.	-	0	gene_id "e7327ec5-ee52-4af8-9965-bff9ceff5174_ENSG00000106615.5"; transcript_id "e7327ec5-ee52-4af8-9965-bff9ceff5174_ENSG00000106615.5"; exon_number "7"; exon_id "e7327ec5-ee52-4af8-9965-bff9ceff5174_ENSG00000106615.5.7";
chr7	/dev/stdin	start_codon	151216780	151216782	.	-	0	gene_id "e7327ec5-ee52-4af8-9965-bff9ceff5174_ENSG00000106615.5"; transcript_id "e7327ec5-ee52-4af8-9965-bff9ceff5174_ENSG00000106615.5"; exon_number "7"; exon_id "e7327ec5-ee52-4af8-9965-bff9ceff5174_ENSG00000106615.5.7";
chr7	/dev/stdin	stop_codon	151163795	151163797	.	-	0	gene_id "e7327ec5-ee52-4af8-9965-bff9ceff5174_ENSG00000106615.5"; transcript_id "e7327ec5-ee52-4af8-9965-bff9ceff5174_ENSG00000106615.5"; exon_number "1"; exon_id "e7327ec5-ee52-4af8-9965-bff9ceff5174_ENSG00000106615.5.1";
chr7	/dev/stdin	transcript	151163798	151217010	.	-	.	gene_id "ENST00000496004.1_ENSG00000106615.5"; transcript_id "ENST00000496004.1_ENSG00000106615.5";
chr7	/dev/stdin	exon	151163798	151164297	.	-	.	gene_id "ENST00000496004.1_ENSG00000106615.5"; transcript_id "ENST00000496004.1_ENSG00000106615.5"; exon_number "1"; exon_id "ENST00000496004.1_ENSG00000106615.5.1";
chr7	/dev/stdin	CDS	151163798	151164297	.	-	1	gene_id "ENST00000496004.1_ENSG00000106615.5"; transcript_id "ENST00000496004.1_ENSG00000106615.5"; exon_number "1"; exon_id "ENST00000496004.1_ENSG00000106615.5.1";
chr7	/dev/stdin	exon	151167657	151167738	.	-	.	gene_id "ENST00000496004.1_ENSG00000106615.5"; transcript_id "ENST00000496004.1_ENSG00000106615.5"; exon_number "2"; exon_id "ENST00000496004.1_ENSG00000106615.5.2";
chr7	/dev/stdin	CDS	151167657	151167738	.	-	2	gene_id "ENST00000496004.1_ENSG00000106615.5"; transcript_id "ENST00000496004.1_ENSG00000106615.5"; exon_number "2"; exon_id "ENST00000496004.1_ENSG00000106615.5.2";
chr7	/dev/stdin	exon	151168480	151168527	.	-	.	gene_id "ENST00000496004.1_ENSG00000106615.5"; transcript_id "ENST00000496004.1_ENSG00000106615.5"; exon_number "3"; exon_id "ENST00000496004.1_ENSG00000106615.5.3";
chr7	/dev/stdin	CDS	151168480	151168527	.	-	2	gene_id "ENST00000496004.1_ENSG00000106615.5"; transcript_id "ENST00000496004.1_ENSG00000106615.5"; exon_number "3"; exon_id "ENST00000496004.1_ENSG00000106615.5.3";
chr7	/dev/stdin	exon	151168635	151168691	.	-	.	gene_id "ENST00000496004.1_ENSG00000106615.5"; transcript_id "ENST00000496004.1_ENSG00000106615.5"; exon_number "4"; exon_id "ENST00000496004.1_ENSG00000106615.5.4";
chr7	/dev/stdin	CDS	151168635	151168691	.	-	2	gene_id "ENST00000496004.1_ENSG00000106615.5"; transcript_id "ENST00000496004.1_ENSG00000106615.5"; exon_number "4"; exon_id "ENST00000496004.1_ENSG00000106615.5.4";
chr7	/dev/stdin	exon	151174419	151174501	.	-	.	gene_id "ENST00000496004.1_ENSG00000106615.5"; transcript_id "ENST00000496004.1_ENSG00000106615.5"; exon_number "5"; exon_id "ENST00000496004.1_ENSG00000106615.5.5";
chr7	/dev/stdin	CDS	151174419	151174501	.	-	1	gene_id "ENST00000496004.1_ENSG00000106615.5"; transcript_id "ENST00000496004.1_ENSG00000106615.5"; exon_number "5"; exon_id "ENST00000496004.1_ENSG00000106615.5.5";
chr7	/dev/stdin	exon	151181823	151181890	.	-	.	gene_id "ENST00000496004.1_ENSG00000106615.5"; transcript_id "ENST00000496004.1_ENSG00000106615.5"; exon_number "6"; exon_id "ENST00000496004.1_ENSG00000106615.5.6";
chr7	/dev/stdin	CDS	151181823	151181890	.	-	0	gene_id "ENST00000496004.1_ENSG00000106615.5"; transcript_id "ENST00000496004.1_ENSG00000106615.5"; exon_number "6"; exon_id "ENST00000496004.1_ENSG00000106615.5.6";
chr7	/dev/stdin	exon	151188029	151188100	.	-	.	gene_id "ENST00000496004.1_ENSG00000106615.5"; transcript_id "ENST00000496004.1_ENSG00000106615.5"; exon_number "7"; exon_id "ENST00000496004.1_ENSG00000106615.5.7";
chr7	/dev/stdin	CDS	151188029	151188100	.	-	0	gene_id "ENST00000496004.1_ENSG00000106615.5"; transcript_id "ENST00000496004.1_ENSG00000106615.5"; exon_number "7"; exon_id "ENST00000496004.1_ENSG00000106615.5.7";
chr7	/dev/stdin	exon	151216984	151217010	.	-	.	gene_id "ENST00000496004.1_ENSG00000106615.5"; transcript_id "ENST00000496004.1_ENSG00000106615.5"; exon_number "8"; exon_id "ENST00000496004.1_ENSG00000106615.5.8";
chr7	/dev/stdin	CDS	151216984	151217010	.	-	0	gene_id "ENST00000496004.1_ENSG00000106615.5"; transcript_id "ENST00000496004.1_ENSG00000106615.5"; exon_number "8"; exon_id "ENST00000496004.1_ENSG00000106615.5.8";
chr7	/dev/stdin	start_codon	151217008	151217010	.	-	0	gene_id "ENST00000496004.1_ENSG00000106615.5"; transcript_id "ENST00000496004.1_ENSG00000106615.5"; exon_number "8"; exon_id "ENST00000496004.1_ENSG00000106615.5.8";
chr7	/dev/stdin	transcript	151163798	151217206	.	-	.	gene_id "ENST00000496004.1-1_ENSG00000106615.5"; transcript_id "ENST00000496004.1-1_ENSG00000106615.5";
chr7	/dev/stdin	exon	151163798	151164297	.	-	.	gene_id "ENST00000496004.1-1_ENSG00000106615.5"; transcript_id "ENST00000496004.1-1_ENSG00000106615.5"; exon_number "1"; exon_id "ENST00000496004.1-1_ENSG00000106615.5.1";
chr7	/dev/stdin	CDS	151163798	151164297	.	-	0	gene_id "ENST00000496004.1-1_ENSG00000106615.5"; transcript_id "ENST00000496004.1-1_ENSG00000106615.5"; exon_number "1"; exon_id "ENST00000496004.1-1_ENSG00000106615.5.1";
chr7	/dev/stdin	exon	151167657	151167738	.	-	.	gene_id "ENST00000496004.1-1_ENSG00000106615.5"; transcript_id "ENST00000496004.1-1_ENSG00000106615.5"; exon_number "2"; exon_id "ENST00000496004.1-1_ENSG00000106615.5.2";
chr7	/dev/stdin	CDS	151167657	151167738	.	-	1	gene_id "ENST00000496004.1-1_ENSG00000106615.5"; transcript_id "ENST00000496004.1-1_ENSG00000106615.5"; exon_number "2"; exon_id "ENST00000496004.1-1_ENSG00000106615.5.2";
chr7	/dev/stdin	exon	151168480	151168527	.	-	.	gene_id "ENST00000496004.1-1_ENSG00000106615.5"; transcript_id "ENST00000496004.1-1_ENSG00000106615.5"; exon_number "3"; exon_id "ENST00000496004.1-1_ENSG00000106615.5.3";
chr7	/dev/stdin	CDS	151168480	151168527	.	-	1	gene_id "ENST00000496004.1-1_ENSG00000106615.5"; transcript_id "ENST00000496004.1-1_ENSG00000106615.5"; exon_number "3"; exon_id "ENST00000496004.1-1_ENSG00000106615.5.3";
chr7	/dev/stdin	exon	151168635	151168691	.	-	.	gene_id "ENST00000496004.1-1_ENSG00000106615.5"; transcript_id "ENST00000496004.1-1_ENSG00000106615.5"; exon_number "4"; exon_id "ENST00000496004.1-1_ENSG00000106615.5.4";
chr7	/dev/stdin	CDS	151168635	151168691	.	-	1	gene_id "ENST00000496004.1-1_ENSG00000106615.5"; transcript_id "ENST00000496004.1-1_ENSG00000106615.5"; exon_number "4"; exon_id "ENST00000496004.1-1_ENSG00000106615.5.4";
chr7	/dev/stdin	exon	151174419	151174501	.	-	.	gene_id "ENST00000496004.1-1_ENSG00000106615.5"; transcript_id "ENST00000496004.1-1_ENSG00000106615.5"; exon_number "5"; exon_id "ENST00000496004.1-1_ENSG00000106615.5.5";
chr7	/dev/stdin	CDS	151174419	151174501	.	-	0	gene_id "ENST00000496004.1-1_ENSG00000106615.5"; transcript_id "ENST00000496004.1-1_ENSG00000106615.5"; exon_number "5"; exon_id "ENST00000496004.1-1_ENSG00000106615.5.5";
chr7	/dev/stdin	exon	151181823	151181890	.	-	.	gene_id "ENST00000496004.1-1_ENSG00000106615.5"; transcript_id "ENST00000496004.1-1_ENSG00000106615.5"; exon_number "6"; exon_id "ENST00000496004.1-1_ENSG00000106615.5.6";
chr7	/dev/stdin	CDS	151181823	151181890	.	-	2	gene_id "ENST00000496004.1-1_ENSG00000106615.5"; transcript_id "ENST00000496004.1-1_ENSG00000106615.5"; exon_number "6"; exon_id "ENST00000496004.1-1_ENSG00000106615.5.6";
chr7	/dev/stdin	exon	151188029	151188100	.	-	.	gene_id "ENST00000496004.1-1_ENSG00000106615.5"; transcript_id "ENST00000496004.1-1_ENSG00000106615.5"; exon_number "7"; exon_id "ENST00000496004.1-1_ENSG00000106615.5.7";
chr7	/dev/stdin	CDS	151188029	151188100	.	-	2	gene_id "ENST00000496004.1-1_ENSG00000106615.5"; transcript_id "ENST00000496004.1-1_ENSG00000106615.5"; exon_number "7"; exon_id "ENST00000496004.1-1_ENSG00000106615.5.7";
chr7	/dev/stdin	exon	151216984	151217206	.	-	.	gene_id "ENST00000496004.1-1_ENSG00000106615.5"; transcript_id "ENST00000496004.1-1_ENSG00000106615.5"; exon_number "8"; exon_id "ENST00000496004.1-1_ENSG00000106615.5.8";
chr7	/dev/stdin	CDS	151216984	151217206	.	-	0	gene_id "ENST00000496004.1-1_ENSG00000106615.5"; transcript_id "ENST00000496004.1-1_ENSG00000106615.5"; exon_number "8"; exon_id "ENST00000496004.1-1_ENSG00000106615.5.8";
chr7	/dev/stdin	start_codon	151217204	151217206	.	-	0	gene_id "ENST00000496004.1-1_ENSG00000106615.5"; transcript_id "ENST00000496004.1-1_ENSG00000106615.5"; exon_number "8"; exon_id "ENST00000496004.1-1_ENSG00000106615.5.8";
chr7	/dev/stdin	transcript	151163795	151216782	.	-	.	gene_id "4b28c379-ff85-4920-8835-e0cd4ed71183_ENSG00000106615.5"; transcript_id "4b28c379-ff85-4920-8835-e0cd4ed71183_ENSG00000106615.5";
chr7	/dev/stdin	exon	151163795	151164297	.	-	.	gene_id "4b28c379-ff85-4920-8835-e0cd4ed71183_ENSG00000106615.5"; transcript_id "4b28c379-ff85-4920-8835-e0cd4ed71183_ENSG00000106615.5"; exon_number "1"; exon_id "4b28c379-ff85-4920-8835-e0cd4ed71183_ENSG00000106615.5.1";
chr7	/dev/stdin	CDS	151163795	151164297	.	-	1	gene_id "4b28c379-ff85-4920-8835-e0cd4ed71183_ENSG00000106615.5"; transcript_id "4b28c379-ff85-4920-8835-e0cd4ed71183_ENSG00000106615.5"; exon_number "1"; exon_id "4b28c379-ff85-4920-8835-e0cd4ed71183_ENSG00000106615.5.1";
chr7	/dev/stdin	exon	151167657	151167738	.	-	.	gene_id "4b28c379-ff85-4920-8835-e0cd4ed71183_ENSG00000106615.5"; transcript_id "4b28c379-ff85-4920-8835-e0cd4ed71183_ENSG00000106615.5"; exon_number "2"; exon_id "4b28c379-ff85-4920-8835-e0cd4ed71183_ENSG00000106615.5.2";
chr7	/dev/stdin	CDS	151167657	151167738	.	-	2	gene_id "4b28c379-ff85-4920-8835-e0cd4ed71183_ENSG00000106615.5"; transcript_id "4b28c379-ff85-4920-8835-e0cd4ed71183_ENSG00000106615.5"; exon_number "2"; exon_id "4b28c379-ff85-4920-8835-e0cd4ed71183_ENSG00000106615.5.2";
chr7	/dev/stdin	exon	151168480	151168527	.	-	.	gene_id "4b28c379-ff85-4920-8835-e0cd4ed71183_ENSG00000106615.5"; transcript_id "4b28c379-ff85-4920-8835-e0cd4ed71183_ENSG00000106615.5"; exon_number "3"; exon_id "4b28c379-ff85-4920-8835-e0cd4ed71183_ENSG00000106615.5.3";
chr7	/dev/stdin	CDS	151168480	151168527	.	-	2	gene_id "4b28c379-ff85-4920-8835-e0cd4ed71183_ENSG00000106615.5"; transcript_id "4b28c379-ff85-4920-8835-e0cd4ed71183_ENSG00000106615.5"; exon_number "3"; exon_id "4b28c379-ff85-4920-8835-e0cd4ed71183_ENSG00000106615.5.3";
chr7	/dev/stdin	exon	151174419	151174501	.	-	.	gene_id "4b28c379-ff85-4920-8835-e0cd4ed71183_ENSG00000106615.5"; transcript_id "4b28c379-ff85-4920-8835-e0cd4ed71183_ENSG00000106615.5"; exon_number "4"; exon_id "4b28c379-ff85-4920-8835-e0cd4ed71183_ENSG00000106615.5.4";
chr7	/dev/stdin	CDS	151174419	151174501	.	-	1	gene_id "4b28c379-ff85-4920-8835-e0cd4ed71183_ENSG00000106615.5"; transcript_id "4b28c379-ff85-4920-8835-e0cd4ed71183_ENSG00000106615.5"; exon_number "4"; exon_id "4b28c379-ff85-4920-8835-e0cd4ed71183_ENSG00000106615.5.4";
chr7	/dev/stdin	exon	151181823	151181890	.	-	.	gene_id "4b28c379-ff85-4920-8835-e0cd4ed71183_ENSG00000106615.5"; transcript_id "4b28c379-ff85-4920-8835-e0cd4ed71183_ENSG00000106615.5"; exon_number "5"; exon_id "4b28c379-ff85-4920-8835-e0cd4ed71183_ENSG00000106615.5.5";
chr7	/dev/stdin	CDS	151181823	151181890	.	-	0	gene_id "4b28c379-ff85-4920-8835-e0cd4ed71183_ENSG00000106615.5"; transcript_id "4b28c379-ff85-4920-8835-e0cd4ed71183_ENSG00000106615.5"; exon_number "5"; exon_id "4b28c379-ff85-4920-8835-e0cd4ed71183_ENSG00000106615.5.5";
chr7	/dev/stdin	exon	151188029	151188100	.	-	.	gene_id "4b28c379-ff85-4920-8835-e0cd4ed71183_ENSG00000106615.5"; transcript_id "4b28c379-ff85-4920-8835-e0cd4ed71183_ENSG00000106615.5"; exon_number "6"; exon_id "4b28c379-ff85-4920-8835-e0cd4ed71183_ENSG00000106615.5.6";
chr7	/dev/stdin	CDS	151188029	151188100	.	-	0	gene_id "4b28c379-ff85-4920-8835-e0cd4ed71183_ENSG00000106615.5"; transcript_id "4b28c379-ff85-4920-8835-e0cd4ed71183_ENSG00000106615.5"; exon_number "6"; exon_id "4b28c379-ff85-4920-8835-e0cd4ed71183_ENSG00000106615.5.6";
chr7	/dev/stdin	exon	151216546	151216782	.	-	.	gene_id "4b28c379-ff85-4920-8835-e0cd4ed71183_ENSG00000106615.5"; transcript_id "4b28c379-ff85-4920-8835-e0cd4ed71183_ENSG00000106615.5"; exon_number "7"; exon_id "4b28c379-ff85-4920-8835-e0cd4ed71183_ENSG00000106615.5.7";
chr7	/dev/stdin	CDS	151216546	151216782	.	-	0	gene_id "4b28c379-ff85-4920-8835-e0cd4ed71183_ENSG00000106615.5"; transcript_id "4b28c379-ff85-4920-8835-e0cd4ed71183_ENSG00000106615.5"; exon_number "7"; exon_id "4b28c379-ff85-4920-8835-e0cd4ed71183_ENSG00000106615.5.7";
chr7	/dev/stdin	start_codon	151216780	151216782	.	-	0	gene_id "4b28c379-ff85-4920-8835-e0cd4ed71183_ENSG00000106615.5"; transcript_id "4b28c379-ff85-4920-8835-e0cd4ed71183_ENSG00000106615.5"; exon_number "7"; exon_id "4b28c379-ff85-4920-8835-e0cd4ed71183_ENSG00000106615.5.7";
chr7	/dev/stdin	transcript	151163795	151216782	.	-	.	gene_id "7179eeca-46ce-4246-9f02-917c3bd4cb7a_ENSG00000106615.5"; transcript_id "7179eeca-46ce-4246-9f02-917c3bd4cb7a_ENSG00000106615.5";
chr7	/dev/stdin	exon	151163795	151164297	.	-	.	gene_id "7179eeca-46ce-4246-9f02-917c3bd4cb7a_ENSG00000106615.5"; transcript_id "7179eeca-46ce-4246-9f02-917c3bd4cb7a_ENSG00000106615.5"; exon_number "1"; exon_id "7179eeca-46ce-4246-9f02-917c3bd4cb7a_ENSG00000106615.5.1";
chr7	/dev/stdin	CDS	151163795	151164297	.	-	0	gene_id "7179eeca-46ce-4246-9f02-917c3bd4cb7a_ENSG00000106615.5"; transcript_id "7179eeca-46ce-4246-9f02-917c3bd4cb7a_ENSG00000106615.5"; exon_number "1"; exon_id "7179eeca-46ce-4246-9f02-917c3bd4cb7a_ENSG00000106615.5.1";
chr7	/dev/stdin	exon	151167657	151167738	.	-	.	gene_id "7179eeca-46ce-4246-9f02-917c3bd4cb7a_ENSG00000106615.5"; transcript_id "7179eeca-46ce-4246-9f02-917c3bd4cb7a_ENSG00000106615.5"; exon_number "2"; exon_id "7179eeca-46ce-4246-9f02-917c3bd4cb7a_ENSG00000106615.5.2";
chr7	/dev/stdin	CDS	151167657	151167738	.	-	1	gene_id "7179eeca-46ce-4246-9f02-917c3bd4cb7a_ENSG00000106615.5"; transcript_id "7179eeca-46ce-4246-9f02-917c3bd4cb7a_ENSG00000106615.5"; exon_number "2"; exon_id "7179eeca-46ce-4246-9f02-917c3bd4cb7a_ENSG00000106615.5.2";
chr7	/dev/stdin	exon	151168480	151168527	.	-	.	gene_id "7179eeca-46ce-4246-9f02-917c3bd4cb7a_ENSG00000106615.5"; transcript_id "7179eeca-46ce-4246-9f02-917c3bd4cb7a_ENSG00000106615.5"; exon_number "3"; exon_id "7179eeca-46ce-4246-9f02-917c3bd4cb7a_ENSG00000106615.5.3";
chr7	/dev/stdin	CDS	151168480	151168527	.	-	1	gene_id "7179eeca-46ce-4246-9f02-917c3bd4cb7a_ENSG00000106615.5"; transcript_id "7179eeca-46ce-4246-9f02-917c3bd4cb7a_ENSG00000106615.5"; exon_number "3"; exon_id "7179eeca-46ce-4246-9f02-917c3bd4cb7a_ENSG00000106615.5.3";
chr7	/dev/stdin	exon	151168635	151168691	.	-	.	gene_id "7179eeca-46ce-4246-9f02-917c3bd4cb7a_ENSG00000106615.5"; transcript_id "7179eeca-46ce-4246-9f02-917c3bd4cb7a_ENSG00000106615.5"; exon_number "4"; exon_id "7179eeca-46ce-4246-9f02-917c3bd4cb7a_ENSG00000106615.5.4";
chr7	/dev/stdin	CDS	151168635	151168691	.	-	1	gene_id "7179eeca-46ce-4246-9f02-917c3bd4cb7a_ENSG00000106615.5"; transcript_id "7179eeca-46ce-4246-9f02-917c3bd4cb7a_ENSG00000106615.5"; exon_number "4"; exon_id "7179eeca-46ce-4246-9f02-917c3bd4cb7a_ENSG00000106615.5.4";
chr7	/dev/stdin	exon	151181823	151181890	.	-	.	gene_id "7179eeca-46ce-4246-9f02-917c3bd4cb7a_ENSG00000106615.5"; transcript_id "7179eeca-46ce-4246-9f02-917c3bd4cb7a_ENSG00000106615.5"; exon_number "5"; exon_id "7179eeca-46ce-4246-9f02-917c3bd4cb7a_ENSG00000106615.5.5";
chr7	/dev/stdin	CDS	151181823	151181890	.	-	0	gene_id "7179eeca-46ce-4246-9f02-917c3bd4cb7a_ENSG00000106615.5"; transcript_id "7179eeca-46ce-4246-9f02-917c3bd4cb7a_ENSG00000106615.5"; exon_number "5"; exon_id "7179eeca-46ce-4246-9f02-917c3bd4cb7a_ENSG00000106615.5.5";
chr7	/dev/stdin	exon	151188029	151188100	.	-	.	gene_id "7179eeca-46ce-4246-9f02-917c3bd4cb7a_ENSG00000106615.5"; transcript_id "7179eeca-46ce-4246-9f02-917c3bd4cb7a_ENSG00000106615.5"; exon_number "6"; exon_id "7179eeca-46ce-4246-9f02-917c3bd4cb7a_ENSG00000106615.5.6";
chr7	/dev/stdin	CDS	151188029	151188100	.	-	0	gene_id "7179eeca-46ce-4246-9f02-917c3bd4cb7a_ENSG00000106615.5"; transcript_id "7179eeca-46ce-4246-9f02-917c3bd4cb7a_ENSG00000106615.5"; exon_number "6"; exon_id "7179eeca-46ce-4246-9f02-917c3bd4cb7a_ENSG00000106615.5.6";
chr7	/dev/stdin	exon	151216546	151216782	.	-	.	gene_id "7179eeca-46ce-4246-9f02-917c3bd4cb7a_ENSG00000106615.5"; transcript_id "7179eeca-46ce-4246-9f02-917c3bd4cb7a_ENSG00000106615.5"; exon_number "7"; exon_id "7179eeca-46ce-4246-9f02-917c3bd4cb7a_ENSG00000106615.5.7";
chr7	/dev/stdin	CDS	151216546	151216782	.	-	0	gene_id "7179eeca-46ce-4246-9f02-917c3bd4cb7a_ENSG00000106615.5"; transcript_id "7179eeca-46ce-4246-9f02-917c3bd4cb7a_ENSG00000106615.5"; exon_number "7"; exon_id "7179eeca-46ce-4246-9f02-917c3bd4cb7a_ENSG00000106615.5.7";
chr7	/dev/stdin	start_codon	151216780	151216782	.	-	0	gene_id "7179eeca-46ce-4246-9f02-917c3bd4cb7a_ENSG00000106615.5"; transcript_id "7179eeca-46ce-4246-9f02-917c3bd4cb7a_ENSG00000106615.5"; exon_number "7"; exon_id "7179eeca-46ce-4246-9f02-917c3bd4cb7a_ENSG00000106615.5.7";
chr7	/dev/stdin	transcript	151163798	151216269	.	-	.	gene_id "ENST00000472642.1_ENSG00000106615.5"; transcript_id "ENST00000472642.1_ENSG00000106615.5";
chr7	/dev/stdin	exon	151163798	151164297	.	-	.	gene_id "ENST00000472642.1_ENSG00000106615.5"; transcript_id "ENST00000472642.1_ENSG00000106615.5"; exon_number "1"; exon_id "ENST00000472642.1_ENSG00000106615.5.1";
chr7	/dev/stdin	CDS	151163801	151164297	.	-	2	gene_id "ENST00000472642.1_ENSG00000106615.5"; transcript_id "ENST00000472642.1_ENSG00000106615.5"; exon_number "1"; exon_id "ENST00000472642.1_ENSG00000106615.5.1";
chr7	/dev/stdin	exon	151167657	151167738	.	-	.	gene_id "ENST00000472642.1_ENSG00000106615.5"; transcript_id "ENST00000472642.1_ENSG00000106615.5"; exon_number "2"; exon_id "ENST00000472642.1_ENSG00000106615.5.2";
chr7	/dev/stdin	CDS	151167657	151167738	.	-	0	gene_id "ENST00000472642.1_ENSG00000106615.5"; transcript_id "ENST00000472642.1_ENSG00000106615.5"; exon_number "2"; exon_id "ENST00000472642.1_ENSG00000106615.5.2";
chr7	/dev/stdin	exon	151168480	151168527	.	-	.	gene_id "ENST00000472642.1_ENSG00000106615.5"; transcript_id "ENST00000472642.1_ENSG00000106615.5"; exon_number "3"; exon_id "ENST00000472642.1_ENSG00000106615.5.3";
chr7	/dev/stdin	CDS	151168480	151168527	.	-	0	gene_id "ENST00000472642.1_ENSG00000106615.5"; transcript_id "ENST00000472642.1_ENSG00000106615.5"; exon_number "3"; exon_id "ENST00000472642.1_ENSG00000106615.5.3";
chr7	/dev/stdin	exon	151168635	151168691	.	-	.	gene_id "ENST00000472642.1_ENSG00000106615.5"; transcript_id "ENST00000472642.1_ENSG00000106615.5"; exon_number "4"; exon_id "ENST00000472642.1_ENSG00000106615.5.4";
chr7	/dev/stdin	CDS	151168635	151168691	.	-	0	gene_id "ENST00000472642.1_ENSG00000106615.5"; transcript_id "ENST00000472642.1_ENSG00000106615.5"; exon_number "4"; exon_id "ENST00000472642.1_ENSG00000106615.5.4";
chr7	/dev/stdin	exon	151174419	151174501	.	-	.	gene_id "ENST00000472642.1_ENSG00000106615.5"; transcript_id "ENST00000472642.1_ENSG00000106615.5"; exon_number "5"; exon_id "ENST00000472642.1_ENSG00000106615.5.5";
chr7	/dev/stdin	CDS	151174419	151174501	.	-	2	gene_id "ENST00000472642.1_ENSG00000106615.5"; transcript_id "ENST00000472642.1_ENSG00000106615.5"; exon_number "5"; exon_id "ENST00000472642.1_ENSG00000106615.5.5";
chr7	/dev/stdin	exon	151181823	151181890	.	-	.	gene_id "ENST00000472642.1_ENSG00000106615.5"; transcript_id "ENST00000472642.1_ENSG00000106615.5"; exon_number "6"; exon_id "ENST00000472642.1_ENSG00000106615.5.6";
chr7	/dev/stdin	CDS	151181823	151181890	.	-	1	gene_id "ENST00000472642.1_ENSG00000106615.5"; transcript_id "ENST00000472642.1_ENSG00000106615.5"; exon_number "6"; exon_id "ENST00000472642.1_ENSG00000106615.5.6";
chr7	/dev/stdin	exon	151188029	151188100	.	-	.	gene_id "ENST00000472642.1_ENSG00000106615.5"; transcript_id "ENST00000472642.1_ENSG00000106615.5"; exon_number "7"; exon_id "ENST00000472642.1_ENSG00000106615.5.7";
chr7	/dev/stdin	CDS	151188029	151188100	.	-	1	gene_id "ENST00000472642.1_ENSG00000106615.5"; transcript_id "ENST00000472642.1_ENSG00000106615.5"; exon_number "7"; exon_id "ENST00000472642.1_ENSG00000106615.5.7";
chr7	/dev/stdin	exon	151216118	151216269	.	-	.	gene_id "ENST00000472642.1_ENSG00000106615.5"; transcript_id "ENST00000472642.1_ENSG00000106615.5"; exon_number "8"; exon_id "ENST00000472642.1_ENSG00000106615.5.8";
chr7	/dev/stdin	CDS	151216118	151216269	.	-	0	gene_id "ENST00000472642.1_ENSG00000106615.5"; transcript_id "ENST00000472642.1_ENSG00000106615.5"; exon_number "8"; exon_id "ENST00000472642.1_ENSG00000106615.5.8";
chr7	/dev/stdin	start_codon	151216267	151216269	.	-	0	gene_id "ENST00000472642.1_ENSG00000106615.5"; transcript_id "ENST00000472642.1_ENSG00000106615.5"; exon_number "8"; exon_id "ENST00000472642.1_ENSG00000106615.5.8";
chr7	/dev/stdin	stop_codon	151163798	151163800	.	-	0	gene_id "ENST00000472642.1_ENSG00000106615.5"; transcript_id "ENST00000472642.1_ENSG00000106615.5"; exon_number "1"; exon_id "ENST00000472642.1_ENSG00000106615.5.1";
chr7	/dev/stdin	transcript	151163795	151216782	.	-	.	gene_id "d070ac4f-703b-422e-9859-70c1eef90196_ENSG00000106615.5"; transcript_id "d070ac4f-703b-422e-9859-70c1eef90196_ENSG00000106615.5";
chr7	/dev/stdin	exon	151163795	151164297	.	-	.	gene_id "d070ac4f-703b-422e-9859-70c1eef90196_ENSG00000106615.5"; transcript_id "d070ac4f-703b-422e-9859-70c1eef90196_ENSG00000106615.5"; exon_number "1"; exon_id "d070ac4f-703b-422e-9859-70c1eef90196_ENSG00000106615.5.1";
chr7	/dev/stdin	CDS	151163795	151164297	.	-	1	gene_id "d070ac4f-703b-422e-9859-70c1eef90196_ENSG00000106615.5"; transcript_id "d070ac4f-703b-422e-9859-70c1eef90196_ENSG00000106615.5"; exon_number "1"; exon_id "d070ac4f-703b-422e-9859-70c1eef90196_ENSG00000106615.5.1";
chr7	/dev/stdin	exon	151167657	151167738	.	-	.	gene_id "d070ac4f-703b-422e-9859-70c1eef90196_ENSG00000106615.5"; transcript_id "d070ac4f-703b-422e-9859-70c1eef90196_ENSG00000106615.5"; exon_number "2"; exon_id "d070ac4f-703b-422e-9859-70c1eef90196_ENSG00000106615.5.2";
chr7	/dev/stdin	CDS	151167657	151167738	.	-	2	gene_id "d070ac4f-703b-422e-9859-70c1eef90196_ENSG00000106615.5"; transcript_id "d070ac4f-703b-422e-9859-70c1eef90196_ENSG00000106615.5"; exon_number "2"; exon_id "d070ac4f-703b-422e-9859-70c1eef90196_ENSG00000106615.5.2";
chr7	/dev/stdin	exon	151168635	151168691	.	-	.	gene_id "d070ac4f-703b-422e-9859-70c1eef90196_ENSG00000106615.5"; transcript_id "d070ac4f-703b-422e-9859-70c1eef90196_ENSG00000106615.5"; exon_number "3"; exon_id "d070ac4f-703b-422e-9859-70c1eef90196_ENSG00000106615.5.3";
chr7	/dev/stdin	CDS	151168635	151168691	.	-	2	gene_id "d070ac4f-703b-422e-9859-70c1eef90196_ENSG00000106615.5"; transcript_id "d070ac4f-703b-422e-9859-70c1eef90196_ENSG00000106615.5"; exon_number "3"; exon_id "d070ac4f-703b-422e-9859-70c1eef90196_ENSG00000106615.5.3";
chr7	/dev/stdin	exon	151174419	151174501	.	-	.	gene_id "d070ac4f-703b-422e-9859-70c1eef90196_ENSG00000106615.5"; transcript_id "d070ac4f-703b-422e-9859-70c1eef90196_ENSG00000106615.5"; exon_number "4"; exon_id "d070ac4f-703b-422e-9859-70c1eef90196_ENSG00000106615.5.4";
chr7	/dev/stdin	CDS	151174419	151174501	.	-	1	gene_id "d070ac4f-703b-422e-9859-70c1eef90196_ENSG00000106615.5"; transcript_id "d070ac4f-703b-422e-9859-70c1eef90196_ENSG00000106615.5"; exon_number "4"; exon_id "d070ac4f-703b-422e-9859-70c1eef90196_ENSG00000106615.5.4";
chr7	/dev/stdin	exon	151181823	151181890	.	-	.	gene_id "d070ac4f-703b-422e-9859-70c1eef90196_ENSG00000106615.5"; transcript_id "d070ac4f-703b-422e-9859-70c1eef90196_ENSG00000106615.5"; exon_number "5"; exon_id "d070ac4f-703b-422e-9859-70c1eef90196_ENSG00000106615.5.5";
chr7	/dev/stdin	CDS	151181823	151181890	.	-	0	gene_id "d070ac4f-703b-422e-9859-70c1eef90196_ENSG00000106615.5"; transcript_id "d070ac4f-703b-422e-9859-70c1eef90196_ENSG00000106615.5"; exon_number "5"; exon_id "d070ac4f-703b-422e-9859-70c1eef90196_ENSG00000106615.5.5";
chr7	/dev/stdin	exon	151188029	151188100	.	-	.	gene_id "d070ac4f-703b-422e-9859-70c1eef90196_ENSG00000106615.5"; transcript_id "d070ac4f-703b-422e-9859-70c1eef90196_ENSG00000106615.5"; exon_number "6"; exon_id "d070ac4f-703b-422e-9859-70c1eef90196_ENSG00000106615.5.6";
chr7	/dev/stdin	CDS	151188029	151188100	.	-	0	gene_id "d070ac4f-703b-422e-9859-70c1eef90196_ENSG00000106615.5"; transcript_id "d070ac4f-703b-422e-9859-70c1eef90196_ENSG00000106615.5"; exon_number "6"; exon_id "d070ac4f-703b-422e-9859-70c1eef90196_ENSG00000106615.5.6";
chr7	/dev/stdin	exon	151216546	151216782	.	-	.	gene_id "d070ac4f-703b-422e-9859-70c1eef90196_ENSG00000106615.5"; transcript_id "d070ac4f-703b-422e-9859-70c1eef90196_ENSG00000106615.5"; exon_number "7"; exon_id "d070ac4f-703b-422e-9859-70c1eef90196_ENSG00000106615.5.7";
chr7	/dev/stdin	CDS	151216546	151216782	.	-	0	gene_id "d070ac4f-703b-422e-9859-70c1eef90196_ENSG00000106615.5"; transcript_id "d070ac4f-703b-422e-9859-70c1eef90196_ENSG00000106615.5"; exon_number "7"; exon_id "d070ac4f-703b-422e-9859-70c1eef90196_ENSG00000106615.5.7";
chr7	/dev/stdin	start_codon	151216780	151216782	.	-	0	gene_id "d070ac4f-703b-422e-9859-70c1eef90196_ENSG00000106615.5"; transcript_id "d070ac4f-703b-422e-9859-70c1eef90196_ENSG00000106615.5"; exon_number "7"; exon_id "d070ac4f-703b-422e-9859-70c1eef90196_ENSG00000106615.5.7";
chr7	/dev/stdin	transcript	151163798	151216782	.	-	.	gene_id "40e9dee5-0395-4196-a18a-20ff26b0b16e_ENSG00000106615.5"; transcript_id "40e9dee5-0395-4196-a18a-20ff26b0b16e_ENSG00000106615.5";
chr7	/dev/stdin	exon	151163798	151164297	.	-	.	gene_id "40e9dee5-0395-4196-a18a-20ff26b0b16e_ENSG00000106615.5"; transcript_id "40e9dee5-0395-4196-a18a-20ff26b0b16e_ENSG00000106615.5"; exon_number "1"; exon_id "40e9dee5-0395-4196-a18a-20ff26b0b16e_ENSG00000106615.5.1";
chr7	/dev/stdin	CDS	151163801	151164297	.	-	2	gene_id "40e9dee5-0395-4196-a18a-20ff26b0b16e_ENSG00000106615.5"; transcript_id "40e9dee5-0395-4196-a18a-20ff26b0b16e_ENSG00000106615.5"; exon_number "1"; exon_id "40e9dee5-0395-4196-a18a-20ff26b0b16e_ENSG00000106615.5.1";
chr7	/dev/stdin	exon	151167657	151167738	.	-	.	gene_id "40e9dee5-0395-4196-a18a-20ff26b0b16e_ENSG00000106615.5"; transcript_id "40e9dee5-0395-4196-a18a-20ff26b0b16e_ENSG00000106615.5"; exon_number "2"; exon_id "40e9dee5-0395-4196-a18a-20ff26b0b16e_ENSG00000106615.5.2";
chr7	/dev/stdin	CDS	151167657	151167738	.	-	0	gene_id "40e9dee5-0395-4196-a18a-20ff26b0b16e_ENSG00000106615.5"; transcript_id "40e9dee5-0395-4196-a18a-20ff26b0b16e_ENSG00000106615.5"; exon_number "2"; exon_id "40e9dee5-0395-4196-a18a-20ff26b0b16e_ENSG00000106615.5.2";
chr7	/dev/stdin	exon	151168480	151168527	.	-	.	gene_id "40e9dee5-0395-4196-a18a-20ff26b0b16e_ENSG00000106615.5"; transcript_id "40e9dee5-0395-4196-a18a-20ff26b0b16e_ENSG00000106615.5"; exon_number "3"; exon_id "40e9dee5-0395-4196-a18a-20ff26b0b16e_ENSG00000106615.5.3";
chr7	/dev/stdin	CDS	151168480	151168527	.	-	0	gene_id "40e9dee5-0395-4196-a18a-20ff26b0b16e_ENSG00000106615.5"; transcript_id "40e9dee5-0395-4196-a18a-20ff26b0b16e_ENSG00000106615.5"; exon_number "3"; exon_id "40e9dee5-0395-4196-a18a-20ff26b0b16e_ENSG00000106615.5.3";
chr7	/dev/stdin	exon	151168635	151168691	.	-	.	gene_id "40e9dee5-0395-4196-a18a-20ff26b0b16e_ENSG00000106615.5"; transcript_id "40e9dee5-0395-4196-a18a-20ff26b0b16e_ENSG00000106615.5"; exon_number "4"; exon_id "40e9dee5-0395-4196-a18a-20ff26b0b16e_ENSG00000106615.5.4";
chr7	/dev/stdin	CDS	151168635	151168691	.	-	0	gene_id "40e9dee5-0395-4196-a18a-20ff26b0b16e_ENSG00000106615.5"; transcript_id "40e9dee5-0395-4196-a18a-20ff26b0b16e_ENSG00000106615.5"; exon_number "4"; exon_id "40e9dee5-0395-4196-a18a-20ff26b0b16e_ENSG00000106615.5.4";
chr7	/dev/stdin	exon	151188029	151188100	.	-	.	gene_id "40e9dee5-0395-4196-a18a-20ff26b0b16e_ENSG00000106615.5"; transcript_id "40e9dee5-0395-4196-a18a-20ff26b0b16e_ENSG00000106615.5"; exon_number "5"; exon_id "40e9dee5-0395-4196-a18a-20ff26b0b16e_ENSG00000106615.5.5";
chr7	/dev/stdin	CDS	151188029	151188100	.	-	0	gene_id "40e9dee5-0395-4196-a18a-20ff26b0b16e_ENSG00000106615.5"; transcript_id "40e9dee5-0395-4196-a18a-20ff26b0b16e_ENSG00000106615.5"; exon_number "5"; exon_id "40e9dee5-0395-4196-a18a-20ff26b0b16e_ENSG00000106615.5.5";
chr7	/dev/stdin	exon	151216546	151216782	.	-	.	gene_id "40e9dee5-0395-4196-a18a-20ff26b0b16e_ENSG00000106615.5"; transcript_id "40e9dee5-0395-4196-a18a-20ff26b0b16e_ENSG00000106615.5"; exon_number "6"; exon_id "40e9dee5-0395-4196-a18a-20ff26b0b16e_ENSG00000106615.5.6";
chr7	/dev/stdin	CDS	151216546	151216782	.	-	0	gene_id "40e9dee5-0395-4196-a18a-20ff26b0b16e_ENSG00000106615.5"; transcript_id "40e9dee5-0395-4196-a18a-20ff26b0b16e_ENSG00000106615.5"; exon_number "6"; exon_id "40e9dee5-0395-4196-a18a-20ff26b0b16e_ENSG00000106615.5.6";
chr7	/dev/stdin	start_codon	151216780	151216782	.	-	0	gene_id "40e9dee5-0395-4196-a18a-20ff26b0b16e_ENSG00000106615.5"; transcript_id "40e9dee5-0395-4196-a18a-20ff26b0b16e_ENSG00000106615.5"; exon_number "6"; exon_id "40e9dee5-0395-4196-a18a-20ff26b0b16e_ENSG00000106615.5.6";
chr7	/dev/stdin	stop_codon	151163798	151163800	.	-	0	gene_id "40e9dee5-0395-4196-a18a-20ff26b0b16e_ENSG00000106615.5"; transcript_id "40e9dee5-0395-4196-a18a-20ff26b0b16e_ENSG00000106615.5"; exon_number "1"; exon_id "40e9dee5-0395-4196-a18a-20ff26b0b16e_ENSG00000106615.5.1";
chr7	/dev/stdin	transcript	151163798	151216782	.	-	.	gene_id "f033236f-42d1-41d1-a8f2-bb0eefb3238a_ENSG00000106615.5"; transcript_id "f033236f-42d1-41d1-a8f2-bb0eefb3238a_ENSG00000106615.5";
chr7	/dev/stdin	exon	151163798	151164297	.	-	.	gene_id "f033236f-42d1-41d1-a8f2-bb0eefb3238a_ENSG00000106615.5"; transcript_id "f033236f-42d1-41d1-a8f2-bb0eefb3238a_ENSG00000106615.5"; exon_number "1"; exon_id "f033236f-42d1-41d1-a8f2-bb0eefb3238a_ENSG00000106615.5.1";
chr7	/dev/stdin	CDS	151163798	151164297	.	-	0	gene_id "f033236f-42d1-41d1-a8f2-bb0eefb3238a_ENSG00000106615.5"; transcript_id "f033236f-42d1-41d1-a8f2-bb0eefb3238a_ENSG00000106615.5"; exon_number "1"; exon_id "f033236f-42d1-41d1-a8f2-bb0eefb3238a_ENSG00000106615.5.1";
chr7	/dev/stdin	exon	151167657	151167738	.	-	.	gene_id "f033236f-42d1-41d1-a8f2-bb0eefb3238a_ENSG00000106615.5"; transcript_id "f033236f-42d1-41d1-a8f2-bb0eefb3238a_ENSG00000106615.5"; exon_number "2"; exon_id "f033236f-42d1-41d1-a8f2-bb0eefb3238a_ENSG00000106615.5.2";
chr7	/dev/stdin	CDS	151167657	151167738	.	-	1	gene_id "f033236f-42d1-41d1-a8f2-bb0eefb3238a_ENSG00000106615.5"; transcript_id "f033236f-42d1-41d1-a8f2-bb0eefb3238a_ENSG00000106615.5"; exon_number "2"; exon_id "f033236f-42d1-41d1-a8f2-bb0eefb3238a_ENSG00000106615.5.2";
chr7	/dev/stdin	exon	151168480	151168527	.	-	.	gene_id "f033236f-42d1-41d1-a8f2-bb0eefb3238a_ENSG00000106615.5"; transcript_id "f033236f-42d1-41d1-a8f2-bb0eefb3238a_ENSG00000106615.5"; exon_number "3"; exon_id "f033236f-42d1-41d1-a8f2-bb0eefb3238a_ENSG00000106615.5.3";
chr7	/dev/stdin	CDS	151168480	151168527	.	-	1	gene_id "f033236f-42d1-41d1-a8f2-bb0eefb3238a_ENSG00000106615.5"; transcript_id "f033236f-42d1-41d1-a8f2-bb0eefb3238a_ENSG00000106615.5"; exon_number "3"; exon_id "f033236f-42d1-41d1-a8f2-bb0eefb3238a_ENSG00000106615.5.3";
chr7	/dev/stdin	exon	151168635	151168691	.	-	.	gene_id "f033236f-42d1-41d1-a8f2-bb0eefb3238a_ENSG00000106615.5"; transcript_id "f033236f-42d1-41d1-a8f2-bb0eefb3238a_ENSG00000106615.5"; exon_number "4"; exon_id "f033236f-42d1-41d1-a8f2-bb0eefb3238a_ENSG00000106615.5.4";
chr7	/dev/stdin	CDS	151168635	151168691	.	-	1	gene_id "f033236f-42d1-41d1-a8f2-bb0eefb3238a_ENSG00000106615.5"; transcript_id "f033236f-42d1-41d1-a8f2-bb0eefb3238a_ENSG00000106615.5"; exon_number "4"; exon_id "f033236f-42d1-41d1-a8f2-bb0eefb3238a_ENSG00000106615.5.4";
chr7	/dev/stdin	exon	151174419	151174501	.	-	.	gene_id "f033236f-42d1-41d1-a8f2-bb0eefb3238a_ENSG00000106615.5"; transcript_id "f033236f-42d1-41d1-a8f2-bb0eefb3238a_ENSG00000106615.5"; exon_number "5"; exon_id "f033236f-42d1-41d1-a8f2-bb0eefb3238a_ENSG00000106615.5.5";
chr7	/dev/stdin	CDS	151174419	151174501	.	-	0	gene_id "f033236f-42d1-41d1-a8f2-bb0eefb3238a_ENSG00000106615.5"; transcript_id "f033236f-42d1-41d1-a8f2-bb0eefb3238a_ENSG00000106615.5"; exon_number "5"; exon_id "f033236f-42d1-41d1-a8f2-bb0eefb3238a_ENSG00000106615.5.5";
chr7	/dev/stdin	exon	151216546	151216782	.	-	.	gene_id "f033236f-42d1-41d1-a8f2-bb0eefb3238a_ENSG00000106615.5"; transcript_id "f033236f-42d1-41d1-a8f2-bb0eefb3238a_ENSG00000106615.5"; exon_number "6"; exon_id "f033236f-42d1-41d1-a8f2-bb0eefb3238a_ENSG00000106615.5.6";
chr7	/dev/stdin	CDS	151216546	151216782	.	-	0	gene_id "f033236f-42d1-41d1-a8f2-bb0eefb3238a_ENSG00000106615.5"; transcript_id "f033236f-42d1-41d1-a8f2-bb0eefb3238a_ENSG00000106615.5"; exon_number "6"; exon_id "f033236f-42d1-41d1-a8f2-bb0eefb3238a_ENSG00000106615.5.6";
chr7	/dev/stdin	start_codon	151216780	151216782	.	-	0	gene_id "f033236f-42d1-41d1-a8f2-bb0eefb3238a_ENSG00000106615.5"; transcript_id "f033236f-42d1-41d1-a8f2-bb0eefb3238a_ENSG00000106615.5"; exon_number "6"; exon_id "f033236f-42d1-41d1-a8f2-bb0eefb3238a_ENSG00000106615.5.6";
chr7	/dev/stdin	transcript	151163795	151216782	.	-	.	gene_id "e5bf70e7-f90d-4354-ad64-8aa038f45900_ENSG00000106615.5"; transcript_id "e5bf70e7-f90d-4354-ad64-8aa038f45900_ENSG00000106615.5";
chr7	/dev/stdin	exon	151163795	151164297	.	-	.	gene_id "e5bf70e7-f90d-4354-ad64-8aa038f45900_ENSG00000106615.5"; transcript_id "e5bf70e7-f90d-4354-ad64-8aa038f45900_ENSG00000106615.5"; exon_number "1"; exon_id "e5bf70e7-f90d-4354-ad64-8aa038f45900_ENSG00000106615.5.1";
chr7	/dev/stdin	CDS	151163798	151164297	.	-	2	gene_id "e5bf70e7-f90d-4354-ad64-8aa038f45900_ENSG00000106615.5"; transcript_id "e5bf70e7-f90d-4354-ad64-8aa038f45900_ENSG00000106615.5"; exon_number "1"; exon_id "e5bf70e7-f90d-4354-ad64-8aa038f45900_ENSG00000106615.5.1";
chr7	/dev/stdin	exon	151167657	151167738	.	-	.	gene_id "e5bf70e7-f90d-4354-ad64-8aa038f45900_ENSG00000106615.5"; transcript_id "e5bf70e7-f90d-4354-ad64-8aa038f45900_ENSG00000106615.5"; exon_number "2"; exon_id "e5bf70e7-f90d-4354-ad64-8aa038f45900_ENSG00000106615.5.2";
chr7	/dev/stdin	CDS	151167657	151167738	.	-	0	gene_id "e5bf70e7-f90d-4354-ad64-8aa038f45900_ENSG00000106615.5"; transcript_id "e5bf70e7-f90d-4354-ad64-8aa038f45900_ENSG00000106615.5"; exon_number "2"; exon_id "e5bf70e7-f90d-4354-ad64-8aa038f45900_ENSG00000106615.5.2";
chr7	/dev/stdin	exon	151168480	151168527	.	-	.	gene_id "e5bf70e7-f90d-4354-ad64-8aa038f45900_ENSG00000106615.5"; transcript_id "e5bf70e7-f90d-4354-ad64-8aa038f45900_ENSG00000106615.5"; exon_number "3"; exon_id "e5bf70e7-f90d-4354-ad64-8aa038f45900_ENSG00000106615.5.3";
chr7	/dev/stdin	CDS	151168480	151168527	.	-	0	gene_id "e5bf70e7-f90d-4354-ad64-8aa038f45900_ENSG00000106615.5"; transcript_id "e5bf70e7-f90d-4354-ad64-8aa038f45900_ENSG00000106615.5"; exon_number "3"; exon_id "e5bf70e7-f90d-4354-ad64-8aa038f45900_ENSG00000106615.5.3";
chr7	/dev/stdin	exon	151168635	151168691	.	-	.	gene_id "e5bf70e7-f90d-4354-ad64-8aa038f45900_ENSG00000106615.5"; transcript_id "e5bf70e7-f90d-4354-ad64-8aa038f45900_ENSG00000106615.5"; exon_number "4"; exon_id "e5bf70e7-f90d-4354-ad64-8aa038f45900_ENSG00000106615.5.4";
chr7	/dev/stdin	CDS	151168635	151168691	.	-	0	gene_id "e5bf70e7-f90d-4354-ad64-8aa038f45900_ENSG00000106615.5"; transcript_id "e5bf70e7-f90d-4354-ad64-8aa038f45900_ENSG00000106615.5"; exon_number "4"; exon_id "e5bf70e7-f90d-4354-ad64-8aa038f45900_ENSG00000106615.5.4";
chr7	/dev/stdin	exon	151216546	151216782	.	-	.	gene_id "e5bf70e7-f90d-4354-ad64-8aa038f45900_ENSG00000106615.5"; transcript_id "e5bf70e7-f90d-4354-ad64-8aa038f45900_ENSG00000106615.5"; exon_number "5"; exon_id "e5bf70e7-f90d-4354-ad64-8aa038f45900_ENSG00000106615.5.5";
chr7	/dev/stdin	CDS	151216546	151216782	.	-	0	gene_id "e5bf70e7-f90d-4354-ad64-8aa038f45900_ENSG00000106615.5"; transcript_id "e5bf70e7-f90d-4354-ad64-8aa038f45900_ENSG00000106615.5"; exon_number "5"; exon_id "e5bf70e7-f90d-4354-ad64-8aa038f45900_ENSG00000106615.5.5";
chr7	/dev/stdin	start_codon	151216780	151216782	.	-	0	gene_id "e5bf70e7-f90d-4354-ad64-8aa038f45900_ENSG00000106615.5"; transcript_id "e5bf70e7-f90d-4354-ad64-8aa038f45900_ENSG00000106615.5"; exon_number "5"; exon_id "e5bf70e7-f90d-4354-ad64-8aa038f45900_ENSG00000106615.5.5";
chr7	/dev/stdin	stop_codon	151163795	151163797	.	-	0	gene_id "e5bf70e7-f90d-4354-ad64-8aa038f45900_ENSG00000106615.5"; transcript_id "e5bf70e7-f90d-4354-ad64-8aa038f45900_ENSG00000106615.5"; exon_number "1"; exon_id "e5bf70e7-f90d-4354-ad64-8aa038f45900_ENSG00000106615.5.1";
chr7	/dev/stdin	transcript	151167665	151217010	.	-	.	gene_id "7b654185-60bc-4010-98f0-a38ad1857051_ENSG00000106615.5"; transcript_id "7b654185-60bc-4010-98f0-a38ad1857051_ENSG00000106615.5";
chr7	/dev/stdin	exon	151167665	151167738	.	-	.	gene_id "7b654185-60bc-4010-98f0-a38ad1857051_ENSG00000106615.5"; transcript_id "7b654185-60bc-4010-98f0-a38ad1857051_ENSG00000106615.5"; exon_number "1"; exon_id "7b654185-60bc-4010-98f0-a38ad1857051_ENSG00000106615.5.1";
chr7	/dev/stdin	CDS	151167668	151167738	.	-	2	gene_id "7b654185-60bc-4010-98f0-a38ad1857051_ENSG00000106615.5"; transcript_id "7b654185-60bc-4010-98f0-a38ad1857051_ENSG00000106615.5"; exon_number "1"; exon_id "7b654185-60bc-4010-98f0-a38ad1857051_ENSG00000106615.5.1";
chr7	/dev/stdin	exon	151168480	151168527	.	-	.	gene_id "7b654185-60bc-4010-98f0-a38ad1857051_ENSG00000106615.5"; transcript_id "7b654185-60bc-4010-98f0-a38ad1857051_ENSG00000106615.5"; exon_number "2"; exon_id "7b654185-60bc-4010-98f0-a38ad1857051_ENSG00000106615.5.2";
chr7	/dev/stdin	CDS	151168480	151168527	.	-	2	gene_id "7b654185-60bc-4010-98f0-a38ad1857051_ENSG00000106615.5"; transcript_id "7b654185-60bc-4010-98f0-a38ad1857051_ENSG00000106615.5"; exon_number "2"; exon_id "7b654185-60bc-4010-98f0-a38ad1857051_ENSG00000106615.5.2";
chr7	/dev/stdin	exon	151168635	151168691	.	-	.	gene_id "7b654185-60bc-4010-98f0-a38ad1857051_ENSG00000106615.5"; transcript_id "7b654185-60bc-4010-98f0-a38ad1857051_ENSG00000106615.5"; exon_number "3"; exon_id "7b654185-60bc-4010-98f0-a38ad1857051_ENSG00000106615.5.3";
chr7	/dev/stdin	CDS	151168635	151168691	.	-	2	gene_id "7b654185-60bc-4010-98f0-a38ad1857051_ENSG00000106615.5"; transcript_id "7b654185-60bc-4010-98f0-a38ad1857051_ENSG00000106615.5"; exon_number "3"; exon_id "7b654185-60bc-4010-98f0-a38ad1857051_ENSG00000106615.5.3";
chr7	/dev/stdin	exon	151174419	151174501	.	-	.	gene_id "7b654185-60bc-4010-98f0-a38ad1857051_ENSG00000106615.5"; transcript_id "7b654185-60bc-4010-98f0-a38ad1857051_ENSG00000106615.5"; exon_number "4"; exon_id "7b654185-60bc-4010-98f0-a38ad1857051_ENSG00000106615.5.4";
chr7	/dev/stdin	CDS	151174419	151174501	.	-	1	gene_id "7b654185-60bc-4010-98f0-a38ad1857051_ENSG00000106615.5"; transcript_id "7b654185-60bc-4010-98f0-a38ad1857051_ENSG00000106615.5"; exon_number "4"; exon_id "7b654185-60bc-4010-98f0-a38ad1857051_ENSG00000106615.5.4";
chr7	/dev/stdin	exon	151181823	151181890	.	-	.	gene_id "7b654185-60bc-4010-98f0-a38ad1857051_ENSG00000106615.5"; transcript_id "7b654185-60bc-4010-98f0-a38ad1857051_ENSG00000106615.5"; exon_number "5"; exon_id "7b654185-60bc-4010-98f0-a38ad1857051_ENSG00000106615.5.5";
chr7	/dev/stdin	CDS	151181823	151181890	.	-	0	gene_id "7b654185-60bc-4010-98f0-a38ad1857051_ENSG00000106615.5"; transcript_id "7b654185-60bc-4010-98f0-a38ad1857051_ENSG00000106615.5"; exon_number "5"; exon_id "7b654185-60bc-4010-98f0-a38ad1857051_ENSG00000106615.5.5";
chr7	/dev/stdin	exon	151188029	151188100	.	-	.	gene_id "7b654185-60bc-4010-98f0-a38ad1857051_ENSG00000106615.5"; transcript_id "7b654185-60bc-4010-98f0-a38ad1857051_ENSG00000106615.5"; exon_number "6"; exon_id "7b654185-60bc-4010-98f0-a38ad1857051_ENSG00000106615.5.6";
chr7	/dev/stdin	CDS	151188029	151188100	.	-	0	gene_id "7b654185-60bc-4010-98f0-a38ad1857051_ENSG00000106615.5"; transcript_id "7b654185-60bc-4010-98f0-a38ad1857051_ENSG00000106615.5"; exon_number "6"; exon_id "7b654185-60bc-4010-98f0-a38ad1857051_ENSG00000106615.5.6";
chr7	/dev/stdin	exon	151216546	151217010	.	-	.	gene_id "7b654185-60bc-4010-98f0-a38ad1857051_ENSG00000106615.5"; transcript_id "7b654185-60bc-4010-98f0-a38ad1857051_ENSG00000106615.5"; exon_number "7"; exon_id "7b654185-60bc-4010-98f0-a38ad1857051_ENSG00000106615.5.7";
chr7	/dev/stdin	CDS	151216546	151217010	.	-	0	gene_id "7b654185-60bc-4010-98f0-a38ad1857051_ENSG00000106615.5"; transcript_id "7b654185-60bc-4010-98f0-a38ad1857051_ENSG00000106615.5"; exon_number "7"; exon_id "7b654185-60bc-4010-98f0-a38ad1857051_ENSG00000106615.5.7";
chr7	/dev/stdin	start_codon	151217008	151217010	.	-	0	gene_id "7b654185-60bc-4010-98f0-a38ad1857051_ENSG00000106615.5"; transcript_id "7b654185-60bc-4010-98f0-a38ad1857051_ENSG00000106615.5"; exon_number "7"; exon_id "7b654185-60bc-4010-98f0-a38ad1857051_ENSG00000106615.5.7";
chr7	/dev/stdin	stop_codon	151167665	151167667	.	-	0	gene_id "7b654185-60bc-4010-98f0-a38ad1857051_ENSG00000106615.5"; transcript_id "7b654185-60bc-4010-98f0-a38ad1857051_ENSG00000106615.5"; exon_number "1"; exon_id "7b654185-60bc-4010-98f0-a38ad1857051_ENSG00000106615.5.1";
chr7	/dev/stdin	transcript	151253198	151329313	.	-	.	gene_id "ENST00000418337.2_ENSG00000106617.9"; transcript_id "ENST00000418337.2_ENSG00000106617.9";
chr7	/dev/stdin	exon	151253198	151254318	.	-	.	gene_id "ENST00000418337.2_ENSG00000106617.9"; transcript_id "ENST00000418337.2_ENSG00000106617.9"; exon_number "1"; exon_id "ENST00000418337.2_ENSG00000106617.9.1";
chr7	/dev/stdin	CDS	151253198	151254318	.	-	0	gene_id "ENST00000418337.2_ENSG00000106617.9"; transcript_id "ENST00000418337.2_ENSG00000106617.9"; exon_number "1"; exon_id "ENST00000418337.2_ENSG00000106617.9.1";
chr7	/dev/stdin	exon	151257610	151257703	.	-	.	gene_id "ENST00000418337.2_ENSG00000106617.9"; transcript_id "ENST00000418337.2_ENSG00000106617.9"; exon_number "2"; exon_id "ENST00000418337.2_ENSG00000106617.9.2";
chr7	/dev/stdin	CDS	151257610	151257703	.	-	1	gene_id "ENST00000418337.2_ENSG00000106617.9"; transcript_id "ENST00000418337.2_ENSG00000106617.9"; exon_number "2"; exon_id "ENST00000418337.2_ENSG00000106617.9.2";
chr7	/dev/stdin	exon	151261164	151261310	.	-	.	gene_id "ENST00000418337.2_ENSG00000106617.9"; transcript_id "ENST00000418337.2_ENSG00000106617.9"; exon_number "3"; exon_id "ENST00000418337.2_ENSG00000106617.9.3";
chr7	/dev/stdin	CDS	151261164	151261310	.	-	1	gene_id "ENST00000418337.2_ENSG00000106617.9"; transcript_id "ENST00000418337.2_ENSG00000106617.9"; exon_number "3"; exon_id "ENST00000418337.2_ENSG00000106617.9.3";
chr7	/dev/stdin	exon	151262432	151262469	.	-	.	gene_id "ENST00000418337.2_ENSG00000106617.9"; transcript_id "ENST00000418337.2_ENSG00000106617.9"; exon_number "4"; exon_id "ENST00000418337.2_ENSG00000106617.9.4";
chr7	/dev/stdin	CDS	151262432	151262469	.	-	0	gene_id "ENST00000418337.2_ENSG00000106617.9"; transcript_id "ENST00000418337.2_ENSG00000106617.9"; exon_number "4"; exon_id "ENST00000418337.2_ENSG00000106617.9.4";
chr7	/dev/stdin	exon	151262806	151262971	.	-	.	gene_id "ENST00000418337.2_ENSG00000106617.9"; transcript_id "ENST00000418337.2_ENSG00000106617.9"; exon_number "5"; exon_id "ENST00000418337.2_ENSG00000106617.9.5";
chr7	/dev/stdin	CDS	151262806	151262971	.	-	1	gene_id "ENST00000418337.2_ENSG00000106617.9"; transcript_id "ENST00000418337.2_ENSG00000106617.9"; exon_number "5"; exon_id "ENST00000418337.2_ENSG00000106617.9.5";
chr7	/dev/stdin	exon	151265802	151265928	.	-	.	gene_id "ENST00000418337.2_ENSG00000106617.9"; transcript_id "ENST00000418337.2_ENSG00000106617.9"; exon_number "6"; exon_id "ENST00000418337.2_ENSG00000106617.9.6";
chr7	/dev/stdin	CDS	151265802	151265928	.	-	2	gene_id "ENST00000418337.2_ENSG00000106617.9"; transcript_id "ENST00000418337.2_ENSG00000106617.9"; exon_number "6"; exon_id "ENST00000418337.2_ENSG00000106617.9.6";
chr7	/dev/stdin	exon	151267257	151267311	.	-	.	gene_id "ENST00000418337.2_ENSG00000106617.9"; transcript_id "ENST00000418337.2_ENSG00000106617.9"; exon_number "7"; exon_id "ENST00000418337.2_ENSG00000106617.9.7";
chr7	/dev/stdin	CDS	151267257	151267311	.	-	0	gene_id "ENST00000418337.2_ENSG00000106617.9"; transcript_id "ENST00000418337.2_ENSG00000106617.9"; exon_number "7"; exon_id "ENST00000418337.2_ENSG00000106617.9.7";
chr7	/dev/stdin	exon	151269750	151269795	.	-	.	gene_id "ENST00000418337.2_ENSG00000106617.9"; transcript_id "ENST00000418337.2_ENSG00000106617.9"; exon_number "8"; exon_id "ENST00000418337.2_ENSG00000106617.9.8";
chr7	/dev/stdin	CDS	151269750	151269795	.	-	1	gene_id "ENST00000418337.2_ENSG00000106617.9"; transcript_id "ENST00000418337.2_ENSG00000106617.9"; exon_number "8"; exon_id "ENST00000418337.2_ENSG00000106617.9.8";
chr7	/dev/stdin	exon	151271977	151272035	.	-	.	gene_id "ENST00000418337.2_ENSG00000106617.9"; transcript_id "ENST00000418337.2_ENSG00000106617.9"; exon_number "9"; exon_id "ENST00000418337.2_ENSG00000106617.9.9";
chr7	/dev/stdin	CDS	151271977	151272035	.	-	0	gene_id "ENST00000418337.2_ENSG00000106617.9"; transcript_id "ENST00000418337.2_ENSG00000106617.9"; exon_number "9"; exon_id "ENST00000418337.2_ENSG00000106617.9.9";
chr7	/dev/stdin	exon	151273457	151273538	.	-	.	gene_id "ENST00000418337.2_ENSG00000106617.9"; transcript_id "ENST00000418337.2_ENSG00000106617.9"; exon_number "10"; exon_id "ENST00000418337.2_ENSG00000106617.9.10";
chr7	/dev/stdin	CDS	151273457	151273538	.	-	1	gene_id "ENST00000418337.2_ENSG00000106617.9"; transcript_id "ENST00000418337.2_ENSG00000106617.9"; exon_number "10"; exon_id "ENST00000418337.2_ENSG00000106617.9.10";
chr7	/dev/stdin	exon	151292431	151292540	.	-	.	gene_id "ENST00000418337.2_ENSG00000106617.9"; transcript_id "ENST00000418337.2_ENSG00000106617.9"; exon_number "11"; exon_id "ENST00000418337.2_ENSG00000106617.9.11";
chr7	/dev/stdin	CDS	151292431	151292540	.	-	0	gene_id "ENST00000418337.2_ENSG00000106617.9"; transcript_id "ENST00000418337.2_ENSG00000106617.9"; exon_number "11"; exon_id "ENST00000418337.2_ENSG00000106617.9.11";
chr7	/dev/stdin	exon	151329155	151329313	.	-	.	gene_id "ENST00000418337.2_ENSG00000106617.9"; transcript_id "ENST00000418337.2_ENSG00000106617.9"; exon_number "12"; exon_id "ENST00000418337.2_ENSG00000106617.9.12";
chr7	/dev/stdin	CDS	151329155	151329313	.	-	0	gene_id "ENST00000418337.2_ENSG00000106617.9"; transcript_id "ENST00000418337.2_ENSG00000106617.9"; exon_number "12"; exon_id "ENST00000418337.2_ENSG00000106617.9.12";
chr7	/dev/stdin	start_codon	151329311	151329313	.	-	0	gene_id "ENST00000418337.2_ENSG00000106617.9"; transcript_id "ENST00000418337.2_ENSG00000106617.9"; exon_number "12"; exon_id "ENST00000418337.2_ENSG00000106617.9.12";
chr7	/dev/stdin	transcript	151253198	151329313	.	-	.	gene_id "e8e2ee0c-64b9-47ed-8269-39181028ef3d-1_ENSG00000106617.9"; transcript_id "e8e2ee0c-64b9-47ed-8269-39181028ef3d-1_ENSG00000106617.9";
chr7	/dev/stdin	exon	151253198	151254318	.	-	.	gene_id "e8e2ee0c-64b9-47ed-8269-39181028ef3d-1_ENSG00000106617.9"; transcript_id "e8e2ee0c-64b9-47ed-8269-39181028ef3d-1_ENSG00000106617.9"; exon_number "1"; exon_id "e8e2ee0c-64b9-47ed-8269-39181028ef3d-1_ENSG00000106617.9.1";
chr7	/dev/stdin	CDS	151253198	151254318	.	-	0	gene_id "e8e2ee0c-64b9-47ed-8269-39181028ef3d-1_ENSG00000106617.9"; transcript_id "e8e2ee0c-64b9-47ed-8269-39181028ef3d-1_ENSG00000106617.9"; exon_number "1"; exon_id "e8e2ee0c-64b9-47ed-8269-39181028ef3d-1_ENSG00000106617.9.1";
chr7	/dev/stdin	exon	151257610	151257703	.	-	.	gene_id "e8e2ee0c-64b9-47ed-8269-39181028ef3d-1_ENSG00000106617.9"; transcript_id "e8e2ee0c-64b9-47ed-8269-39181028ef3d-1_ENSG00000106617.9"; exon_number "2"; exon_id "e8e2ee0c-64b9-47ed-8269-39181028ef3d-1_ENSG00000106617.9.2";
chr7	/dev/stdin	CDS	151257610	151257703	.	-	1	gene_id "e8e2ee0c-64b9-47ed-8269-39181028ef3d-1_ENSG00000106617.9"; transcript_id "e8e2ee0c-64b9-47ed-8269-39181028ef3d-1_ENSG00000106617.9"; exon_number "2"; exon_id "e8e2ee0c-64b9-47ed-8269-39181028ef3d-1_ENSG00000106617.9.2";
chr7	/dev/stdin	exon	151261164	151261310	.	-	.	gene_id "e8e2ee0c-64b9-47ed-8269-39181028ef3d-1_ENSG00000106617.9"; transcript_id "e8e2ee0c-64b9-47ed-8269-39181028ef3d-1_ENSG00000106617.9"; exon_number "3"; exon_id "e8e2ee0c-64b9-47ed-8269-39181028ef3d-1_ENSG00000106617.9.3";
chr7	/dev/stdin	CDS	151261164	151261310	.	-	1	gene_id "e8e2ee0c-64b9-47ed-8269-39181028ef3d-1_ENSG00000106617.9"; transcript_id "e8e2ee0c-64b9-47ed-8269-39181028ef3d-1_ENSG00000106617.9"; exon_number "3"; exon_id "e8e2ee0c-64b9-47ed-8269-39181028ef3d-1_ENSG00000106617.9.3";
chr7	/dev/stdin	exon	151262432	151262469	.	-	.	gene_id "e8e2ee0c-64b9-47ed-8269-39181028ef3d-1_ENSG00000106617.9"; transcript_id "e8e2ee0c-64b9-47ed-8269-39181028ef3d-1_ENSG00000106617.9"; exon_number "4"; exon_id "e8e2ee0c-64b9-47ed-8269-39181028ef3d-1_ENSG00000106617.9.4";
chr7	/dev/stdin	CDS	151262432	151262469	.	-	0	gene_id "e8e2ee0c-64b9-47ed-8269-39181028ef3d-1_ENSG00000106617.9"; transcript_id "e8e2ee0c-64b9-47ed-8269-39181028ef3d-1_ENSG00000106617.9"; exon_number "4"; exon_id "e8e2ee0c-64b9-47ed-8269-39181028ef3d-1_ENSG00000106617.9.4";
chr7	/dev/stdin	exon	151262806	151262971	.	-	.	gene_id "e8e2ee0c-64b9-47ed-8269-39181028ef3d-1_ENSG00000106617.9"; transcript_id "e8e2ee0c-64b9-47ed-8269-39181028ef3d-1_ENSG00000106617.9"; exon_number "5"; exon_id "e8e2ee0c-64b9-47ed-8269-39181028ef3d-1_ENSG00000106617.9.5";
chr7	/dev/stdin	CDS	151262806	151262971	.	-	1	gene_id "e8e2ee0c-64b9-47ed-8269-39181028ef3d-1_ENSG00000106617.9"; transcript_id "e8e2ee0c-64b9-47ed-8269-39181028ef3d-1_ENSG00000106617.9"; exon_number "5"; exon_id "e8e2ee0c-64b9-47ed-8269-39181028ef3d-1_ENSG00000106617.9.5";
chr7	/dev/stdin	exon	151265802	151265928	.	-	.	gene_id "e8e2ee0c-64b9-47ed-8269-39181028ef3d-1_ENSG00000106617.9"; transcript_id "e8e2ee0c-64b9-47ed-8269-39181028ef3d-1_ENSG00000106617.9"; exon_number "6"; exon_id "e8e2ee0c-64b9-47ed-8269-39181028ef3d-1_ENSG00000106617.9.6";
chr7	/dev/stdin	CDS	151265802	151265928	.	-	2	gene_id "e8e2ee0c-64b9-47ed-8269-39181028ef3d-1_ENSG00000106617.9"; transcript_id "e8e2ee0c-64b9-47ed-8269-39181028ef3d-1_ENSG00000106617.9"; exon_number "6"; exon_id "e8e2ee0c-64b9-47ed-8269-39181028ef3d-1_ENSG00000106617.9.6";
chr7	/dev/stdin	exon	151267257	151267311	.	-	.	gene_id "e8e2ee0c-64b9-47ed-8269-39181028ef3d-1_ENSG00000106617.9"; transcript_id "e8e2ee0c-64b9-47ed-8269-39181028ef3d-1_ENSG00000106617.9"; exon_number "7"; exon_id "e8e2ee0c-64b9-47ed-8269-39181028ef3d-1_ENSG00000106617.9.7";
chr7	/dev/stdin	CDS	151267257	151267311	.	-	0	gene_id "e8e2ee0c-64b9-47ed-8269-39181028ef3d-1_ENSG00000106617.9"; transcript_id "e8e2ee0c-64b9-47ed-8269-39181028ef3d-1_ENSG00000106617.9"; exon_number "7"; exon_id "e8e2ee0c-64b9-47ed-8269-39181028ef3d-1_ENSG00000106617.9.7";
chr7	/dev/stdin	exon	151269750	151269795	.	-	.	gene_id "e8e2ee0c-64b9-47ed-8269-39181028ef3d-1_ENSG00000106617.9"; transcript_id "e8e2ee0c-64b9-47ed-8269-39181028ef3d-1_ENSG00000106617.9"; exon_number "8"; exon_id "e8e2ee0c-64b9-47ed-8269-39181028ef3d-1_ENSG00000106617.9.8";
chr7	/dev/stdin	CDS	151269750	151269795	.	-	1	gene_id "e8e2ee0c-64b9-47ed-8269-39181028ef3d-1_ENSG00000106617.9"; transcript_id "e8e2ee0c-64b9-47ed-8269-39181028ef3d-1_ENSG00000106617.9"; exon_number "8"; exon_id "e8e2ee0c-64b9-47ed-8269-39181028ef3d-1_ENSG00000106617.9.8";
chr7	/dev/stdin	exon	151271977	151272035	.	-	.	gene_id "e8e2ee0c-64b9-47ed-8269-39181028ef3d-1_ENSG00000106617.9"; transcript_id "e8e2ee0c-64b9-47ed-8269-39181028ef3d-1_ENSG00000106617.9"; exon_number "9"; exon_id "e8e2ee0c-64b9-47ed-8269-39181028ef3d-1_ENSG00000106617.9.9";
chr7	/dev/stdin	CDS	151271977	151272035	.	-	0	gene_id "e8e2ee0c-64b9-47ed-8269-39181028ef3d-1_ENSG00000106617.9"; transcript_id "e8e2ee0c-64b9-47ed-8269-39181028ef3d-1_ENSG00000106617.9"; exon_number "9"; exon_id "e8e2ee0c-64b9-47ed-8269-39181028ef3d-1_ENSG00000106617.9.9";
chr7	/dev/stdin	exon	151273457	151273538	.	-	.	gene_id "e8e2ee0c-64b9-47ed-8269-39181028ef3d-1_ENSG00000106617.9"; transcript_id "e8e2ee0c-64b9-47ed-8269-39181028ef3d-1_ENSG00000106617.9"; exon_number "10"; exon_id "e8e2ee0c-64b9-47ed-8269-39181028ef3d-1_ENSG00000106617.9.10";
chr7	/dev/stdin	CDS	151273457	151273538	.	-	1	gene_id "e8e2ee0c-64b9-47ed-8269-39181028ef3d-1_ENSG00000106617.9"; transcript_id "e8e2ee0c-64b9-47ed-8269-39181028ef3d-1_ENSG00000106617.9"; exon_number "10"; exon_id "e8e2ee0c-64b9-47ed-8269-39181028ef3d-1_ENSG00000106617.9.10";
chr7	/dev/stdin	exon	151292431	151292537	.	-	.	gene_id "e8e2ee0c-64b9-47ed-8269-39181028ef3d-1_ENSG00000106617.9"; transcript_id "e8e2ee0c-64b9-47ed-8269-39181028ef3d-1_ENSG00000106617.9"; exon_number "11"; exon_id "e8e2ee0c-64b9-47ed-8269-39181028ef3d-1_ENSG00000106617.9.11";
chr7	/dev/stdin	CDS	151292431	151292537	.	-	0	gene_id "e8e2ee0c-64b9-47ed-8269-39181028ef3d-1_ENSG00000106617.9"; transcript_id "e8e2ee0c-64b9-47ed-8269-39181028ef3d-1_ENSG00000106617.9"; exon_number "11"; exon_id "e8e2ee0c-64b9-47ed-8269-39181028ef3d-1_ENSG00000106617.9.11";
chr7	/dev/stdin	exon	151329155	151329313	.	-	.	gene_id "e8e2ee0c-64b9-47ed-8269-39181028ef3d-1_ENSG00000106617.9"; transcript_id "e8e2ee0c-64b9-47ed-8269-39181028ef3d-1_ENSG00000106617.9"; exon_number "12"; exon_id "e8e2ee0c-64b9-47ed-8269-39181028ef3d-1_ENSG00000106617.9.12";
chr7	/dev/stdin	CDS	151329155	151329313	.	-	0	gene_id "e8e2ee0c-64b9-47ed-8269-39181028ef3d-1_ENSG00000106617.9"; transcript_id "e8e2ee0c-64b9-47ed-8269-39181028ef3d-1_ENSG00000106617.9"; exon_number "12"; exon_id "e8e2ee0c-64b9-47ed-8269-39181028ef3d-1_ENSG00000106617.9.12";
chr7	/dev/stdin	start_codon	151329311	151329313	.	-	0	gene_id "e8e2ee0c-64b9-47ed-8269-39181028ef3d-1_ENSG00000106617.9"; transcript_id "e8e2ee0c-64b9-47ed-8269-39181028ef3d-1_ENSG00000106617.9"; exon_number "12"; exon_id "e8e2ee0c-64b9-47ed-8269-39181028ef3d-1_ENSG00000106617.9.12";
chr7	/dev/stdin	transcript	151722760	151819425	.	+	.	gene_id "ENST00000430044.2_ENSG00000178234.8"; transcript_id "ENST00000430044.2_ENSG00000178234.8";
chr7	/dev/stdin	exon	151722760	151722969	.	+	.	gene_id "ENST00000430044.2_ENSG00000178234.8"; transcript_id "ENST00000430044.2_ENSG00000178234.8"; exon_number "1"; exon_id "ENST00000430044.2_ENSG00000178234.8.1";
chr7	/dev/stdin	CDS	151722760	151722969	.	+	0	gene_id "ENST00000430044.2_ENSG00000178234.8"; transcript_id "ENST00000430044.2_ENSG00000178234.8"; exon_number "1"; exon_id "ENST00000430044.2_ENSG00000178234.8.1";
chr7	/dev/stdin	exon	151791275	151791607	.	+	.	gene_id "ENST00000430044.2_ENSG00000178234.8"; transcript_id "ENST00000430044.2_ENSG00000178234.8"; exon_number "2"; exon_id "ENST00000430044.2_ENSG00000178234.8.2";
chr7	/dev/stdin	CDS	151791275	151791607	.	+	0	gene_id "ENST00000430044.2_ENSG00000178234.8"; transcript_id "ENST00000430044.2_ENSG00000178234.8"; exon_number "2"; exon_id "ENST00000430044.2_ENSG00000178234.8.2";
chr7	/dev/stdin	exon	151797883	151798006	.	+	.	gene_id "ENST00000430044.2_ENSG00000178234.8"; transcript_id "ENST00000430044.2_ENSG00000178234.8"; exon_number "3"; exon_id "ENST00000430044.2_ENSG00000178234.8.3";
chr7	/dev/stdin	CDS	151797883	151798006	.	+	0	gene_id "ENST00000430044.2_ENSG00000178234.8"; transcript_id "ENST00000430044.2_ENSG00000178234.8"; exon_number "3"; exon_id "ENST00000430044.2_ENSG00000178234.8.3";
chr7	/dev/stdin	exon	151800197	151800363	.	+	.	gene_id "ENST00000430044.2_ENSG00000178234.8"; transcript_id "ENST00000430044.2_ENSG00000178234.8"; exon_number "4"; exon_id "ENST00000430044.2_ENSG00000178234.8.4";
chr7	/dev/stdin	CDS	151800197	151800363	.	+	2	gene_id "ENST00000430044.2_ENSG00000178234.8"; transcript_id "ENST00000430044.2_ENSG00000178234.8"; exon_number "4"; exon_id "ENST00000430044.2_ENSG00000178234.8.4";
chr7	/dev/stdin	exon	151802330	151802455	.	+	.	gene_id "ENST00000430044.2_ENSG00000178234.8"; transcript_id "ENST00000430044.2_ENSG00000178234.8"; exon_number "5"; exon_id "ENST00000430044.2_ENSG00000178234.8.5";
chr7	/dev/stdin	CDS	151802330	151802455	.	+	0	gene_id "ENST00000430044.2_ENSG00000178234.8"; transcript_id "ENST00000430044.2_ENSG00000178234.8"; exon_number "5"; exon_id "ENST00000430044.2_ENSG00000178234.8.5";
chr7	/dev/stdin	exon	151805123	151805372	.	+	.	gene_id "ENST00000430044.2_ENSG00000178234.8"; transcript_id "ENST00000430044.2_ENSG00000178234.8"; exon_number "6"; exon_id "ENST00000430044.2_ENSG00000178234.8.6";
chr7	/dev/stdin	CDS	151805123	151805372	.	+	0	gene_id "ENST00000430044.2_ENSG00000178234.8"; transcript_id "ENST00000430044.2_ENSG00000178234.8"; exon_number "6"; exon_id "ENST00000430044.2_ENSG00000178234.8.6";
chr7	/dev/stdin	exon	151807613	151807730	.	+	.	gene_id "ENST00000430044.2_ENSG00000178234.8"; transcript_id "ENST00000430044.2_ENSG00000178234.8"; exon_number "7"; exon_id "ENST00000430044.2_ENSG00000178234.8.7";
chr7	/dev/stdin	CDS	151807613	151807730	.	+	2	gene_id "ENST00000430044.2_ENSG00000178234.8"; transcript_id "ENST00000430044.2_ENSG00000178234.8"; exon_number "7"; exon_id "ENST00000430044.2_ENSG00000178234.8.7";
chr7	/dev/stdin	exon	151810331	151810483	.	+	.	gene_id "ENST00000430044.2_ENSG00000178234.8"; transcript_id "ENST00000430044.2_ENSG00000178234.8"; exon_number "8"; exon_id "ENST00000430044.2_ENSG00000178234.8.8";
chr7	/dev/stdin	CDS	151810331	151810483	.	+	1	gene_id "ENST00000430044.2_ENSG00000178234.8"; transcript_id "ENST00000430044.2_ENSG00000178234.8"; exon_number "8"; exon_id "ENST00000430044.2_ENSG00000178234.8.8";
chr7	/dev/stdin	exon	151814242	151814460	.	+	.	gene_id "ENST00000430044.2_ENSG00000178234.8"; transcript_id "ENST00000430044.2_ENSG00000178234.8"; exon_number "9"; exon_id "ENST00000430044.2_ENSG00000178234.8.9";
chr7	/dev/stdin	CDS	151814242	151814460	.	+	1	gene_id "ENST00000430044.2_ENSG00000178234.8"; transcript_id "ENST00000430044.2_ENSG00000178234.8"; exon_number "9"; exon_id "ENST00000430044.2_ENSG00000178234.8.9";
chr7	/dev/stdin	exon	151815763	151815867	.	+	.	gene_id "ENST00000430044.2_ENSG00000178234.8"; transcript_id "ENST00000430044.2_ENSG00000178234.8"; exon_number "10"; exon_id "ENST00000430044.2_ENSG00000178234.8.10";
chr7	/dev/stdin	CDS	151815763	151815867	.	+	1	gene_id "ENST00000430044.2_ENSG00000178234.8"; transcript_id "ENST00000430044.2_ENSG00000178234.8"; exon_number "10"; exon_id "ENST00000430044.2_ENSG00000178234.8.10";
chr7	/dev/stdin	exon	151817916	151818053	.	+	.	gene_id "ENST00000430044.2_ENSG00000178234.8"; transcript_id "ENST00000430044.2_ENSG00000178234.8"; exon_number "11"; exon_id "ENST00000430044.2_ENSG00000178234.8.11";
chr7	/dev/stdin	CDS	151817916	151818053	.	+	1	gene_id "ENST00000430044.2_ENSG00000178234.8"; transcript_id "ENST00000430044.2_ENSG00000178234.8"; exon_number "11"; exon_id "ENST00000430044.2_ENSG00000178234.8.11";
chr7	/dev/stdin	exon	151818631	151819425	.	+	.	gene_id "ENST00000430044.2_ENSG00000178234.8"; transcript_id "ENST00000430044.2_ENSG00000178234.8"; exon_number "12"; exon_id "ENST00000430044.2_ENSG00000178234.8.12";
chr7	/dev/stdin	CDS	151818631	151819425	.	+	1	gene_id "ENST00000430044.2_ENSG00000178234.8"; transcript_id "ENST00000430044.2_ENSG00000178234.8"; exon_number "12"; exon_id "ENST00000430044.2_ENSG00000178234.8.12";
chr7	/dev/stdin	start_codon	151722760	151722762	.	+	0	gene_id "ENST00000430044.2_ENSG00000178234.8"; transcript_id "ENST00000430044.2_ENSG00000178234.8"; exon_number "1"; exon_id "ENST00000430044.2_ENSG00000178234.8.1";
chr7	/dev/stdin	transcript	152345114	152373250	.	-	.	gene_id "ENST00000359321.1_ENSG00000196584.2"; transcript_id "ENST00000359321.1_ENSG00000196584.2";
chr7	/dev/stdin	exon	152345114	152346448	.	-	.	gene_id "ENST00000359321.1_ENSG00000196584.2"; transcript_id "ENST00000359321.1_ENSG00000196584.2"; exon_number "1"; exon_id "ENST00000359321.1_ENSG00000196584.2.1";
chr7	/dev/stdin	CDS	152345117	152346448	.	-	0	gene_id "ENST00000359321.1_ENSG00000196584.2"; transcript_id "ENST00000359321.1_ENSG00000196584.2"; exon_number "1"; exon_id "ENST00000359321.1_ENSG00000196584.2.1";
chr7	/dev/stdin	exon	152357786	152357867	.	-	.	gene_id "ENST00000359321.1_ENSG00000196584.2"; transcript_id "ENST00000359321.1_ENSG00000196584.2"; exon_number "2"; exon_id "ENST00000359321.1_ENSG00000196584.2.2";
chr7	/dev/stdin	CDS	152357786	152357867	.	-	1	gene_id "ENST00000359321.1_ENSG00000196584.2"; transcript_id "ENST00000359321.1_ENSG00000196584.2"; exon_number "2"; exon_id "ENST00000359321.1_ENSG00000196584.2.2";
chr7	/dev/stdin	exon	152373126	152373250	.	-	.	gene_id "ENST00000359321.1_ENSG00000196584.2"; transcript_id "ENST00000359321.1_ENSG00000196584.2"; exon_number "3"; exon_id "ENST00000359321.1_ENSG00000196584.2.3";
chr7	/dev/stdin	CDS	152373126	152373250	.	-	0	gene_id "ENST00000359321.1_ENSG00000196584.2"; transcript_id "ENST00000359321.1_ENSG00000196584.2"; exon_number "3"; exon_id "ENST00000359321.1_ENSG00000196584.2.3";
chr7	/dev/stdin	start_codon	152373248	152373250	.	-	0	gene_id "ENST00000359321.1_ENSG00000196584.2"; transcript_id "ENST00000359321.1_ENSG00000196584.2"; exon_number "3"; exon_id "ENST00000359321.1_ENSG00000196584.2.3";
chr7	/dev/stdin	stop_codon	152345114	152345116	.	-	0	gene_id "ENST00000359321.1_ENSG00000196584.2"; transcript_id "ENST00000359321.1_ENSG00000196584.2"; exon_number "1"; exon_id "ENST00000359321.1_ENSG00000196584.2.1";
chr7	/dev/stdin	transcript	152456835	152552456	.	+	.	gene_id "ENST00000256001.8-1_ENSG00000133627.13"; transcript_id "ENST00000256001.8-1_ENSG00000133627.13";
chr7	/dev/stdin	exon	152456835	152457011	.	+	.	gene_id "ENST00000256001.8-1_ENSG00000133627.13"; transcript_id "ENST00000256001.8-1_ENSG00000133627.13"; exon_number "1"; exon_id "ENST00000256001.8-1_ENSG00000133627.13.1";
chr7	/dev/stdin	CDS	152456835	152457011	.	+	0	gene_id "ENST00000256001.8-1_ENSG00000133627.13"; transcript_id "ENST00000256001.8-1_ENSG00000133627.13"; exon_number "1"; exon_id "ENST00000256001.8-1_ENSG00000133627.13.1";
chr7	/dev/stdin	exon	152480272	152480327	.	+	.	gene_id "ENST00000256001.8-1_ENSG00000133627.13"; transcript_id "ENST00000256001.8-1_ENSG00000133627.13"; exon_number "2"; exon_id "ENST00000256001.8-1_ENSG00000133627.13.2";
chr7	/dev/stdin	CDS	152480272	152480327	.	+	0	gene_id "ENST00000256001.8-1_ENSG00000133627.13"; transcript_id "ENST00000256001.8-1_ENSG00000133627.13"; exon_number "2"; exon_id "ENST00000256001.8-1_ENSG00000133627.13.2";
chr7	/dev/stdin	exon	152497616	152497740	.	+	.	gene_id "ENST00000256001.8-1_ENSG00000133627.13"; transcript_id "ENST00000256001.8-1_ENSG00000133627.13"; exon_number "3"; exon_id "ENST00000256001.8-1_ENSG00000133627.13.3";
chr7	/dev/stdin	CDS	152497616	152497740	.	+	1	gene_id "ENST00000256001.8-1_ENSG00000133627.13"; transcript_id "ENST00000256001.8-1_ENSG00000133627.13"; exon_number "3"; exon_id "ENST00000256001.8-1_ENSG00000133627.13.3";
chr7	/dev/stdin	exon	152498706	152498816	.	+	.	gene_id "ENST00000256001.8-1_ENSG00000133627.13"; transcript_id "ENST00000256001.8-1_ENSG00000133627.13"; exon_number "4"; exon_id "ENST00000256001.8-1_ENSG00000133627.13.4";
chr7	/dev/stdin	CDS	152498706	152498816	.	+	2	gene_id "ENST00000256001.8-1_ENSG00000133627.13"; transcript_id "ENST00000256001.8-1_ENSG00000133627.13"; exon_number "4"; exon_id "ENST00000256001.8-1_ENSG00000133627.13.4";
chr7	/dev/stdin	exon	152511635	152511730	.	+	.	gene_id "ENST00000256001.8-1_ENSG00000133627.13"; transcript_id "ENST00000256001.8-1_ENSG00000133627.13"; exon_number "5"; exon_id "ENST00000256001.8-1_ENSG00000133627.13.5";
chr7	/dev/stdin	CDS	152511635	152511730	.	+	2	gene_id "ENST00000256001.8-1_ENSG00000133627.13"; transcript_id "ENST00000256001.8-1_ENSG00000133627.13"; exon_number "5"; exon_id "ENST00000256001.8-1_ENSG00000133627.13.5";
chr7	/dev/stdin	exon	152513566	152513673	.	+	.	gene_id "ENST00000256001.8-1_ENSG00000133627.13"; transcript_id "ENST00000256001.8-1_ENSG00000133627.13"; exon_number "6"; exon_id "ENST00000256001.8-1_ENSG00000133627.13.6";
chr7	/dev/stdin	CDS	152513566	152513673	.	+	2	gene_id "ENST00000256001.8-1_ENSG00000133627.13"; transcript_id "ENST00000256001.8-1_ENSG00000133627.13"; exon_number "6"; exon_id "ENST00000256001.8-1_ENSG00000133627.13.6";
chr7	/dev/stdin	exon	152517384	152517527	.	+	.	gene_id "ENST00000256001.8-1_ENSG00000133627.13"; transcript_id "ENST00000256001.8-1_ENSG00000133627.13"; exon_number "7"; exon_id "ENST00000256001.8-1_ENSG00000133627.13.7";
chr7	/dev/stdin	CDS	152517384	152517527	.	+	2	gene_id "ENST00000256001.8-1_ENSG00000133627.13"; transcript_id "ENST00000256001.8-1_ENSG00000133627.13"; exon_number "7"; exon_id "ENST00000256001.8-1_ENSG00000133627.13.7";
chr7	/dev/stdin	exon	152520427	152520600	.	+	.	gene_id "ENST00000256001.8-1_ENSG00000133627.13"; transcript_id "ENST00000256001.8-1_ENSG00000133627.13"; exon_number "8"; exon_id "ENST00000256001.8-1_ENSG00000133627.13.8";
chr7	/dev/stdin	CDS	152520427	152520600	.	+	2	gene_id "ENST00000256001.8-1_ENSG00000133627.13"; transcript_id "ENST00000256001.8-1_ENSG00000133627.13"; exon_number "8"; exon_id "ENST00000256001.8-1_ENSG00000133627.13.8";
chr7	/dev/stdin	exon	152522115	152522207	.	+	.	gene_id "ENST00000256001.8-1_ENSG00000133627.13"; transcript_id "ENST00000256001.8-1_ENSG00000133627.13"; exon_number "9"; exon_id "ENST00000256001.8-1_ENSG00000133627.13.9";
chr7	/dev/stdin	CDS	152522115	152522207	.	+	2	gene_id "ENST00000256001.8-1_ENSG00000133627.13"; transcript_id "ENST00000256001.8-1_ENSG00000133627.13"; exon_number "9"; exon_id "ENST00000256001.8-1_ENSG00000133627.13.9";
chr7	/dev/stdin	exon	152549211	152549336	.	+	.	gene_id "ENST00000256001.8-1_ENSG00000133627.13"; transcript_id "ENST00000256001.8-1_ENSG00000133627.13"; exon_number "10"; exon_id "ENST00000256001.8-1_ENSG00000133627.13.10";
chr7	/dev/stdin	CDS	152549211	152549336	.	+	2	gene_id "ENST00000256001.8-1_ENSG00000133627.13"; transcript_id "ENST00000256001.8-1_ENSG00000133627.13"; exon_number "10"; exon_id "ENST00000256001.8-1_ENSG00000133627.13.10";
chr7	/dev/stdin	exon	152550579	152550662	.	+	.	gene_id "ENST00000256001.8-1_ENSG00000133627.13"; transcript_id "ENST00000256001.8-1_ENSG00000133627.13"; exon_number "11"; exon_id "ENST00000256001.8-1_ENSG00000133627.13.11";
chr7	/dev/stdin	CDS	152550579	152550662	.	+	2	gene_id "ENST00000256001.8-1_ENSG00000133627.13"; transcript_id "ENST00000256001.8-1_ENSG00000133627.13"; exon_number "11"; exon_id "ENST00000256001.8-1_ENSG00000133627.13.11";
chr7	/dev/stdin	exon	152551543	152552456	.	+	.	gene_id "ENST00000256001.8-1_ENSG00000133627.13"; transcript_id "ENST00000256001.8-1_ENSG00000133627.13"; exon_number "12"; exon_id "ENST00000256001.8-1_ENSG00000133627.13.12";
chr7	/dev/stdin	CDS	152551543	152552453	.	+	2	gene_id "ENST00000256001.8-1_ENSG00000133627.13"; transcript_id "ENST00000256001.8-1_ENSG00000133627.13"; exon_number "12"; exon_id "ENST00000256001.8-1_ENSG00000133627.13.12";
chr7	/dev/stdin	start_codon	152456835	152456837	.	+	0	gene_id "ENST00000256001.8-1_ENSG00000133627.13"; transcript_id "ENST00000256001.8-1_ENSG00000133627.13"; exon_number "1"; exon_id "ENST00000256001.8-1_ENSG00000133627.13.1";
chr7	/dev/stdin	stop_codon	152552454	152552456	.	+	0	gene_id "ENST00000256001.8-1_ENSG00000133627.13"; transcript_id "ENST00000256001.8-1_ENSG00000133627.13"; exon_number "12"; exon_id "ENST00000256001.8-1_ENSG00000133627.13.12";
chr7	/dev/stdin	transcript	154720209	154741185	.	+	.	gene_id "ENST00000449486.1_ENSG00000214106.3"; transcript_id "ENST00000449486.1_ENSG00000214106.3";
chr7	/dev/stdin	exon	154720209	154720477	.	+	.	gene_id "ENST00000449486.1_ENSG00000214106.3"; transcript_id "ENST00000449486.1_ENSG00000214106.3"; exon_number "1"; exon_id "ENST00000449486.1_ENSG00000214106.3.1";
chr7	/dev/stdin	CDS	154720209	154720477	.	+	0	gene_id "ENST00000449486.1_ENSG00000214106.3"; transcript_id "ENST00000449486.1_ENSG00000214106.3"; exon_number "1"; exon_id "ENST00000449486.1_ENSG00000214106.3.1";
chr7	/dev/stdin	exon	154720666	154720734	.	+	.	gene_id "ENST00000449486.1_ENSG00000214106.3"; transcript_id "ENST00000449486.1_ENSG00000214106.3"; exon_number "2"; exon_id "ENST00000449486.1_ENSG00000214106.3.2";
chr7	/dev/stdin	CDS	154720666	154720734	.	+	1	gene_id "ENST00000449486.1_ENSG00000214106.3"; transcript_id "ENST00000449486.1_ENSG00000214106.3"; exon_number "2"; exon_id "ENST00000449486.1_ENSG00000214106.3.2";
chr7	/dev/stdin	exon	154735737	154736330	.	+	.	gene_id "ENST00000449486.1_ENSG00000214106.3"; transcript_id "ENST00000449486.1_ENSG00000214106.3"; exon_number "3"; exon_id "ENST00000449486.1_ENSG00000214106.3.3";
chr7	/dev/stdin	CDS	154735737	154736330	.	+	1	gene_id "ENST00000449486.1_ENSG00000214106.3"; transcript_id "ENST00000449486.1_ENSG00000214106.3"; exon_number "3"; exon_id "ENST00000449486.1_ENSG00000214106.3.3";
chr7	/dev/stdin	exon	154738070	154738203	.	+	.	gene_id "ENST00000449486.1_ENSG00000214106.3"; transcript_id "ENST00000449486.1_ENSG00000214106.3"; exon_number "4"; exon_id "ENST00000449486.1_ENSG00000214106.3.4";
chr7	/dev/stdin	CDS	154738070	154738203	.	+	1	gene_id "ENST00000449486.1_ENSG00000214106.3"; transcript_id "ENST00000449486.1_ENSG00000214106.3"; exon_number "4"; exon_id "ENST00000449486.1_ENSG00000214106.3.4";
chr7	/dev/stdin	exon	154738303	154738501	.	+	.	gene_id "ENST00000449486.1_ENSG00000214106.3"; transcript_id "ENST00000449486.1_ENSG00000214106.3"; exon_number "5"; exon_id "ENST00000449486.1_ENSG00000214106.3.5";
chr7	/dev/stdin	CDS	154738303	154738501	.	+	2	gene_id "ENST00000449486.1_ENSG00000214106.3"; transcript_id "ENST00000449486.1_ENSG00000214106.3"; exon_number "5"; exon_id "ENST00000449486.1_ENSG00000214106.3.5";
chr7	/dev/stdin	exon	154739403	154739483	.	+	.	gene_id "ENST00000449486.1_ENSG00000214106.3"; transcript_id "ENST00000449486.1_ENSG00000214106.3"; exon_number "6"; exon_id "ENST00000449486.1_ENSG00000214106.3.6";
chr7	/dev/stdin	CDS	154739403	154739483	.	+	1	gene_id "ENST00000449486.1_ENSG00000214106.3"; transcript_id "ENST00000449486.1_ENSG00000214106.3"; exon_number "6"; exon_id "ENST00000449486.1_ENSG00000214106.3.6";
chr7	/dev/stdin	exon	154739608	154739800	.	+	.	gene_id "ENST00000449486.1_ENSG00000214106.3"; transcript_id "ENST00000449486.1_ENSG00000214106.3"; exon_number "7"; exon_id "ENST00000449486.1_ENSG00000214106.3.7";
chr7	/dev/stdin	CDS	154739608	154739800	.	+	1	gene_id "ENST00000449486.1_ENSG00000214106.3"; transcript_id "ENST00000449486.1_ENSG00000214106.3"; exon_number "7"; exon_id "ENST00000449486.1_ENSG00000214106.3.7";
chr7	/dev/stdin	exon	154741008	154741185	.	+	.	gene_id "ENST00000449486.1_ENSG00000214106.3"; transcript_id "ENST00000449486.1_ENSG00000214106.3"; exon_number "8"; exon_id "ENST00000449486.1_ENSG00000214106.3.8";
chr7	/dev/stdin	CDS	154741008	154741185	.	+	0	gene_id "ENST00000449486.1_ENSG00000214106.3"; transcript_id "ENST00000449486.1_ENSG00000214106.3"; exon_number "8"; exon_id "ENST00000449486.1_ENSG00000214106.3.8";
chr7	/dev/stdin	start_codon	154720209	154720211	.	+	0	gene_id "ENST00000449486.1_ENSG00000214106.3"; transcript_id "ENST00000449486.1_ENSG00000214106.3"; exon_number "1"; exon_id "ENST00000449486.1_ENSG00000214106.3.1";
chr7	/dev/stdin	transcript	154735398	154738298	.	-	.	gene_id "89404f2e-f72d-498c-bea6-3a8508ac202c_ENSG00000157212.14"; transcript_id "89404f2e-f72d-498c-bea6-3a8508ac202c_ENSG00000157212.14";
chr7	/dev/stdin	exon	154735398	154735872	.	-	.	gene_id "89404f2e-f72d-498c-bea6-3a8508ac202c_ENSG00000157212.14"; transcript_id "89404f2e-f72d-498c-bea6-3a8508ac202c_ENSG00000157212.14"; exon_number "1"; exon_id "89404f2e-f72d-498c-bea6-3a8508ac202c_ENSG00000157212.14.1";
chr7	/dev/stdin	CDS	154735401	154735872	.	-	1	gene_id "89404f2e-f72d-498c-bea6-3a8508ac202c_ENSG00000157212.14"; transcript_id "89404f2e-f72d-498c-bea6-3a8508ac202c_ENSG00000157212.14"; exon_number "1"; exon_id "89404f2e-f72d-498c-bea6-3a8508ac202c_ENSG00000157212.14.1";
chr7	/dev/stdin	exon	154738073	154738135	.	-	.	gene_id "89404f2e-f72d-498c-bea6-3a8508ac202c_ENSG00000157212.14"; transcript_id "89404f2e-f72d-498c-bea6-3a8508ac202c_ENSG00000157212.14"; exon_number "2"; exon_id "89404f2e-f72d-498c-bea6-3a8508ac202c_ENSG00000157212.14.2";
chr7	/dev/stdin	CDS	154738073	154738135	.	-	1	gene_id "89404f2e-f72d-498c-bea6-3a8508ac202c_ENSG00000157212.14"; transcript_id "89404f2e-f72d-498c-bea6-3a8508ac202c_ENSG00000157212.14"; exon_number "2"; exon_id "89404f2e-f72d-498c-bea6-3a8508ac202c_ENSG00000157212.14.2";
chr7	/dev/stdin	exon	154738222	154738298	.	-	.	gene_id "89404f2e-f72d-498c-bea6-3a8508ac202c_ENSG00000157212.14"; transcript_id "89404f2e-f72d-498c-bea6-3a8508ac202c_ENSG00000157212.14"; exon_number "3"; exon_id "89404f2e-f72d-498c-bea6-3a8508ac202c_ENSG00000157212.14.3";
chr7	/dev/stdin	CDS	154738222	154738298	.	-	0	gene_id "89404f2e-f72d-498c-bea6-3a8508ac202c_ENSG00000157212.14"; transcript_id "89404f2e-f72d-498c-bea6-3a8508ac202c_ENSG00000157212.14"; exon_number "3"; exon_id "89404f2e-f72d-498c-bea6-3a8508ac202c_ENSG00000157212.14.3";
chr7	/dev/stdin	start_codon	154738296	154738298	.	-	0	gene_id "89404f2e-f72d-498c-bea6-3a8508ac202c_ENSG00000157212.14"; transcript_id "89404f2e-f72d-498c-bea6-3a8508ac202c_ENSG00000157212.14"; exon_number "3"; exon_id "89404f2e-f72d-498c-bea6-3a8508ac202c_ENSG00000157212.14.3";
chr7	/dev/stdin	stop_codon	154735398	154735400	.	-	0	gene_id "89404f2e-f72d-498c-bea6-3a8508ac202c_ENSG00000157212.14"; transcript_id "89404f2e-f72d-498c-bea6-3a8508ac202c_ENSG00000157212.14"; exon_number "1"; exon_id "89404f2e-f72d-498c-bea6-3a8508ac202c_ENSG00000157212.14.1";
chr7	/dev/stdin	transcript	155089540	155100467	.	+	.	gene_id "ENST00000340368.4-1_ENSG00000186480.8"; transcript_id "ENST00000340368.4-1_ENSG00000186480.8";
chr7	/dev/stdin	exon	155089540	155089669	.	+	.	gene_id "ENST00000340368.4-1_ENSG00000186480.8"; transcript_id "ENST00000340368.4-1_ENSG00000186480.8"; exon_number "1"; exon_id "ENST00000340368.4-1_ENSG00000186480.8.1";
chr7	/dev/stdin	CDS	155089540	155089669	.	+	0	gene_id "ENST00000340368.4-1_ENSG00000186480.8"; transcript_id "ENST00000340368.4-1_ENSG00000186480.8"; exon_number "1"; exon_id "ENST00000340368.4-1_ENSG00000186480.8.1";
chr7	/dev/stdin	exon	155089969	155090407	.	+	.	gene_id "ENST00000340368.4-1_ENSG00000186480.8"; transcript_id "ENST00000340368.4-1_ENSG00000186480.8"; exon_number "2"; exon_id "ENST00000340368.4-1_ENSG00000186480.8.2";
chr7	/dev/stdin	CDS	155089969	155090407	.	+	2	gene_id "ENST00000340368.4-1_ENSG00000186480.8"; transcript_id "ENST00000340368.4-1_ENSG00000186480.8"; exon_number "2"; exon_id "ENST00000340368.4-1_ENSG00000186480.8.2";
chr7	/dev/stdin	exon	155093276	155093400	.	+	.	gene_id "ENST00000340368.4-1_ENSG00000186480.8"; transcript_id "ENST00000340368.4-1_ENSG00000186480.8"; exon_number "3"; exon_id "ENST00000340368.4-1_ENSG00000186480.8.3";
chr7	/dev/stdin	CDS	155093276	155093400	.	+	1	gene_id "ENST00000340368.4-1_ENSG00000186480.8"; transcript_id "ENST00000340368.4-1_ENSG00000186480.8"; exon_number "3"; exon_id "ENST00000340368.4-1_ENSG00000186480.8.3";
chr7	/dev/stdin	exon	155093961	155094127	.	+	.	gene_id "ENST00000340368.4-1_ENSG00000186480.8"; transcript_id "ENST00000340368.4-1_ENSG00000186480.8"; exon_number "4"; exon_id "ENST00000340368.4-1_ENSG00000186480.8.4";
chr7	/dev/stdin	CDS	155093961	155094127	.	+	2	gene_id "ENST00000340368.4-1_ENSG00000186480.8"; transcript_id "ENST00000340368.4-1_ENSG00000186480.8"; exon_number "4"; exon_id "ENST00000340368.4-1_ENSG00000186480.8.4";
chr7	/dev/stdin	exon	155094457	155094556	.	+	.	gene_id "ENST00000340368.4-1_ENSG00000186480.8"; transcript_id "ENST00000340368.4-1_ENSG00000186480.8"; exon_number "5"; exon_id "ENST00000340368.4-1_ENSG00000186480.8.5";
chr7	/dev/stdin	CDS	155094457	155094556	.	+	0	gene_id "ENST00000340368.4-1_ENSG00000186480.8"; transcript_id "ENST00000340368.4-1_ENSG00000186480.8"; exon_number "5"; exon_id "ENST00000340368.4-1_ENSG00000186480.8.5";
chr7	/dev/stdin	exon	155099951	155100467	.	+	.	gene_id "ENST00000340368.4-1_ENSG00000186480.8"; transcript_id "ENST00000340368.4-1_ENSG00000186480.8"; exon_number "6"; exon_id "ENST00000340368.4-1_ENSG00000186480.8.6";
chr7	/dev/stdin	CDS	155099951	155100467	.	+	2	gene_id "ENST00000340368.4-1_ENSG00000186480.8"; transcript_id "ENST00000340368.4-1_ENSG00000186480.8"; exon_number "6"; exon_id "ENST00000340368.4-1_ENSG00000186480.8.6";
chr7	/dev/stdin	start_codon	155089540	155089542	.	+	0	gene_id "ENST00000340368.4-1_ENSG00000186480.8"; transcript_id "ENST00000340368.4-1_ENSG00000186480.8"; exon_number "1"; exon_id "ENST00000340368.4-1_ENSG00000186480.8.1";
chr7	/dev/stdin	transcript	155089540	155100467	.	+	.	gene_id "ed8c9aca-da25-4f42-bc11-78730131b4a3-1_ENSG00000186480.8"; transcript_id "ed8c9aca-da25-4f42-bc11-78730131b4a3-1_ENSG00000186480.8";
chr7	/dev/stdin	exon	155089540	155089669	.	+	.	gene_id "ed8c9aca-da25-4f42-bc11-78730131b4a3-1_ENSG00000186480.8"; transcript_id "ed8c9aca-da25-4f42-bc11-78730131b4a3-1_ENSG00000186480.8"; exon_number "1"; exon_id "ed8c9aca-da25-4f42-bc11-78730131b4a3-1_ENSG00000186480.8.1";
chr7	/dev/stdin	CDS	155089540	155089669	.	+	0	gene_id "ed8c9aca-da25-4f42-bc11-78730131b4a3-1_ENSG00000186480.8"; transcript_id "ed8c9aca-da25-4f42-bc11-78730131b4a3-1_ENSG00000186480.8"; exon_number "1"; exon_id "ed8c9aca-da25-4f42-bc11-78730131b4a3-1_ENSG00000186480.8.1";
chr7	/dev/stdin	exon	155089969	155090407	.	+	.	gene_id "ed8c9aca-da25-4f42-bc11-78730131b4a3-1_ENSG00000186480.8"; transcript_id "ed8c9aca-da25-4f42-bc11-78730131b4a3-1_ENSG00000186480.8"; exon_number "2"; exon_id "ed8c9aca-da25-4f42-bc11-78730131b4a3-1_ENSG00000186480.8.2";
chr7	/dev/stdin	CDS	155089969	155090407	.	+	2	gene_id "ed8c9aca-da25-4f42-bc11-78730131b4a3-1_ENSG00000186480.8"; transcript_id "ed8c9aca-da25-4f42-bc11-78730131b4a3-1_ENSG00000186480.8"; exon_number "2"; exon_id "ed8c9aca-da25-4f42-bc11-78730131b4a3-1_ENSG00000186480.8.2";
chr7	/dev/stdin	exon	155093276	155093400	.	+	.	gene_id "ed8c9aca-da25-4f42-bc11-78730131b4a3-1_ENSG00000186480.8"; transcript_id "ed8c9aca-da25-4f42-bc11-78730131b4a3-1_ENSG00000186480.8"; exon_number "3"; exon_id "ed8c9aca-da25-4f42-bc11-78730131b4a3-1_ENSG00000186480.8.3";
chr7	/dev/stdin	CDS	155093276	155093400	.	+	1	gene_id "ed8c9aca-da25-4f42-bc11-78730131b4a3-1_ENSG00000186480.8"; transcript_id "ed8c9aca-da25-4f42-bc11-78730131b4a3-1_ENSG00000186480.8"; exon_number "3"; exon_id "ed8c9aca-da25-4f42-bc11-78730131b4a3-1_ENSG00000186480.8.3";
chr7	/dev/stdin	exon	155093961	155094127	.	+	.	gene_id "ed8c9aca-da25-4f42-bc11-78730131b4a3-1_ENSG00000186480.8"; transcript_id "ed8c9aca-da25-4f42-bc11-78730131b4a3-1_ENSG00000186480.8"; exon_number "4"; exon_id "ed8c9aca-da25-4f42-bc11-78730131b4a3-1_ENSG00000186480.8.4";
chr7	/dev/stdin	CDS	155093961	155094127	.	+	2	gene_id "ed8c9aca-da25-4f42-bc11-78730131b4a3-1_ENSG00000186480.8"; transcript_id "ed8c9aca-da25-4f42-bc11-78730131b4a3-1_ENSG00000186480.8"; exon_number "4"; exon_id "ed8c9aca-da25-4f42-bc11-78730131b4a3-1_ENSG00000186480.8.4";
chr7	/dev/stdin	exon	155094457	155094556	.	+	.	gene_id "ed8c9aca-da25-4f42-bc11-78730131b4a3-1_ENSG00000186480.8"; transcript_id "ed8c9aca-da25-4f42-bc11-78730131b4a3-1_ENSG00000186480.8"; exon_number "5"; exon_id "ed8c9aca-da25-4f42-bc11-78730131b4a3-1_ENSG00000186480.8.5";
chr7	/dev/stdin	CDS	155094457	155094556	.	+	0	gene_id "ed8c9aca-da25-4f42-bc11-78730131b4a3-1_ENSG00000186480.8"; transcript_id "ed8c9aca-da25-4f42-bc11-78730131b4a3-1_ENSG00000186480.8"; exon_number "5"; exon_id "ed8c9aca-da25-4f42-bc11-78730131b4a3-1_ENSG00000186480.8.5";
chr7	/dev/stdin	exon	155095535	155095605	.	+	.	gene_id "ed8c9aca-da25-4f42-bc11-78730131b4a3-1_ENSG00000186480.8"; transcript_id "ed8c9aca-da25-4f42-bc11-78730131b4a3-1_ENSG00000186480.8"; exon_number "6"; exon_id "ed8c9aca-da25-4f42-bc11-78730131b4a3-1_ENSG00000186480.8.6";
chr7	/dev/stdin	CDS	155095535	155095605	.	+	2	gene_id "ed8c9aca-da25-4f42-bc11-78730131b4a3-1_ENSG00000186480.8"; transcript_id "ed8c9aca-da25-4f42-bc11-78730131b4a3-1_ENSG00000186480.8"; exon_number "6"; exon_id "ed8c9aca-da25-4f42-bc11-78730131b4a3-1_ENSG00000186480.8.6";
chr7	/dev/stdin	exon	155099951	155100467	.	+	.	gene_id "ed8c9aca-da25-4f42-bc11-78730131b4a3-1_ENSG00000186480.8"; transcript_id "ed8c9aca-da25-4f42-bc11-78730131b4a3-1_ENSG00000186480.8"; exon_number "7"; exon_id "ed8c9aca-da25-4f42-bc11-78730131b4a3-1_ENSG00000186480.8.7";
chr7	/dev/stdin	CDS	155099951	155100467	.	+	0	gene_id "ed8c9aca-da25-4f42-bc11-78730131b4a3-1_ENSG00000186480.8"; transcript_id "ed8c9aca-da25-4f42-bc11-78730131b4a3-1_ENSG00000186480.8"; exon_number "7"; exon_id "ed8c9aca-da25-4f42-bc11-78730131b4a3-1_ENSG00000186480.8.7";
chr7	/dev/stdin	start_codon	155089540	155089542	.	+	0	gene_id "ed8c9aca-da25-4f42-bc11-78730131b4a3-1_ENSG00000186480.8"; transcript_id "ed8c9aca-da25-4f42-bc11-78730131b4a3-1_ENSG00000186480.8"; exon_number "1"; exon_id "ed8c9aca-da25-4f42-bc11-78730131b4a3-1_ENSG00000186480.8.1";
chr7	/dev/stdin	transcript	155089540	155101240	.	+	.	gene_id "e5a36d64-35ae-45b0-ab37-f8c8727c381b-1_ENSG00000186480.8"; transcript_id "e5a36d64-35ae-45b0-ab37-f8c8727c381b-1_ENSG00000186480.8";
chr7	/dev/stdin	exon	155089540	155089737	.	+	.	gene_id "e5a36d64-35ae-45b0-ab37-f8c8727c381b-1_ENSG00000186480.8"; transcript_id "e5a36d64-35ae-45b0-ab37-f8c8727c381b-1_ENSG00000186480.8"; exon_number "1"; exon_id "e5a36d64-35ae-45b0-ab37-f8c8727c381b-1_ENSG00000186480.8.1";
chr7	/dev/stdin	CDS	155089540	155089737	.	+	0	gene_id "e5a36d64-35ae-45b0-ab37-f8c8727c381b-1_ENSG00000186480.8"; transcript_id "e5a36d64-35ae-45b0-ab37-f8c8727c381b-1_ENSG00000186480.8"; exon_number "1"; exon_id "e5a36d64-35ae-45b0-ab37-f8c8727c381b-1_ENSG00000186480.8.1";
chr7	/dev/stdin	exon	155089969	155090407	.	+	.	gene_id "e5a36d64-35ae-45b0-ab37-f8c8727c381b-1_ENSG00000186480.8"; transcript_id "e5a36d64-35ae-45b0-ab37-f8c8727c381b-1_ENSG00000186480.8"; exon_number "2"; exon_id "e5a36d64-35ae-45b0-ab37-f8c8727c381b-1_ENSG00000186480.8.2";
chr7	/dev/stdin	CDS	155089969	155090407	.	+	0	gene_id "e5a36d64-35ae-45b0-ab37-f8c8727c381b-1_ENSG00000186480.8"; transcript_id "e5a36d64-35ae-45b0-ab37-f8c8727c381b-1_ENSG00000186480.8"; exon_number "2"; exon_id "e5a36d64-35ae-45b0-ab37-f8c8727c381b-1_ENSG00000186480.8.2";
chr7	/dev/stdin	exon	155093276	155093400	.	+	.	gene_id "e5a36d64-35ae-45b0-ab37-f8c8727c381b-1_ENSG00000186480.8"; transcript_id "e5a36d64-35ae-45b0-ab37-f8c8727c381b-1_ENSG00000186480.8"; exon_number "3"; exon_id "e5a36d64-35ae-45b0-ab37-f8c8727c381b-1_ENSG00000186480.8.3";
chr7	/dev/stdin	CDS	155093276	155093400	.	+	2	gene_id "e5a36d64-35ae-45b0-ab37-f8c8727c381b-1_ENSG00000186480.8"; transcript_id "e5a36d64-35ae-45b0-ab37-f8c8727c381b-1_ENSG00000186480.8"; exon_number "3"; exon_id "e5a36d64-35ae-45b0-ab37-f8c8727c381b-1_ENSG00000186480.8.3";
chr7	/dev/stdin	exon	155093961	155094127	.	+	.	gene_id "e5a36d64-35ae-45b0-ab37-f8c8727c381b-1_ENSG00000186480.8"; transcript_id "e5a36d64-35ae-45b0-ab37-f8c8727c381b-1_ENSG00000186480.8"; exon_number "4"; exon_id "e5a36d64-35ae-45b0-ab37-f8c8727c381b-1_ENSG00000186480.8.4";
chr7	/dev/stdin	CDS	155093961	155094127	.	+	0	gene_id "e5a36d64-35ae-45b0-ab37-f8c8727c381b-1_ENSG00000186480.8"; transcript_id "e5a36d64-35ae-45b0-ab37-f8c8727c381b-1_ENSG00000186480.8"; exon_number "4"; exon_id "e5a36d64-35ae-45b0-ab37-f8c8727c381b-1_ENSG00000186480.8.4";
chr7	/dev/stdin	exon	155094457	155094556	.	+	.	gene_id "e5a36d64-35ae-45b0-ab37-f8c8727c381b-1_ENSG00000186480.8"; transcript_id "e5a36d64-35ae-45b0-ab37-f8c8727c381b-1_ENSG00000186480.8"; exon_number "5"; exon_id "e5a36d64-35ae-45b0-ab37-f8c8727c381b-1_ENSG00000186480.8.5";
chr7	/dev/stdin	CDS	155094457	155094556	.	+	1	gene_id "e5a36d64-35ae-45b0-ab37-f8c8727c381b-1_ENSG00000186480.8"; transcript_id "e5a36d64-35ae-45b0-ab37-f8c8727c381b-1_ENSG00000186480.8"; exon_number "5"; exon_id "e5a36d64-35ae-45b0-ab37-f8c8727c381b-1_ENSG00000186480.8.5";
chr7	/dev/stdin	exon	155099951	155101240	.	+	.	gene_id "e5a36d64-35ae-45b0-ab37-f8c8727c381b-1_ENSG00000186480.8"; transcript_id "e5a36d64-35ae-45b0-ab37-f8c8727c381b-1_ENSG00000186480.8"; exon_number "6"; exon_id "e5a36d64-35ae-45b0-ab37-f8c8727c381b-1_ENSG00000186480.8.6";
chr7	/dev/stdin	CDS	155099951	155101237	.	+	0	gene_id "e5a36d64-35ae-45b0-ab37-f8c8727c381b-1_ENSG00000186480.8"; transcript_id "e5a36d64-35ae-45b0-ab37-f8c8727c381b-1_ENSG00000186480.8"; exon_number "6"; exon_id "e5a36d64-35ae-45b0-ab37-f8c8727c381b-1_ENSG00000186480.8.6";
chr7	/dev/stdin	start_codon	155089540	155089542	.	+	0	gene_id "e5a36d64-35ae-45b0-ab37-f8c8727c381b-1_ENSG00000186480.8"; transcript_id "e5a36d64-35ae-45b0-ab37-f8c8727c381b-1_ENSG00000186480.8"; exon_number "1"; exon_id "e5a36d64-35ae-45b0-ab37-f8c8727c381b-1_ENSG00000186480.8.1";
chr7	/dev/stdin	stop_codon	155101238	155101240	.	+	0	gene_id "e5a36d64-35ae-45b0-ab37-f8c8727c381b-1_ENSG00000186480.8"; transcript_id "e5a36d64-35ae-45b0-ab37-f8c8727c381b-1_ENSG00000186480.8"; exon_number "6"; exon_id "e5a36d64-35ae-45b0-ab37-f8c8727c381b-1_ENSG00000186480.8.6";
chr7	/dev/stdin	transcript	155089540	155100467	.	+	.	gene_id "ae80cd19-30df-4be7-a371-bb6ccebdf936_ENSG00000186480.8"; transcript_id "ae80cd19-30df-4be7-a371-bb6ccebdf936_ENSG00000186480.8";
chr7	/dev/stdin	exon	155089540	155089737	.	+	.	gene_id "ae80cd19-30df-4be7-a371-bb6ccebdf936_ENSG00000186480.8"; transcript_id "ae80cd19-30df-4be7-a371-bb6ccebdf936_ENSG00000186480.8"; exon_number "1"; exon_id "ae80cd19-30df-4be7-a371-bb6ccebdf936_ENSG00000186480.8.1";
chr7	/dev/stdin	CDS	155089540	155089737	.	+	0	gene_id "ae80cd19-30df-4be7-a371-bb6ccebdf936_ENSG00000186480.8"; transcript_id "ae80cd19-30df-4be7-a371-bb6ccebdf936_ENSG00000186480.8"; exon_number "1"; exon_id "ae80cd19-30df-4be7-a371-bb6ccebdf936_ENSG00000186480.8.1";
chr7	/dev/stdin	exon	155089969	155090407	.	+	.	gene_id "ae80cd19-30df-4be7-a371-bb6ccebdf936_ENSG00000186480.8"; transcript_id "ae80cd19-30df-4be7-a371-bb6ccebdf936_ENSG00000186480.8"; exon_number "2"; exon_id "ae80cd19-30df-4be7-a371-bb6ccebdf936_ENSG00000186480.8.2";
chr7	/dev/stdin	CDS	155089969	155090407	.	+	0	gene_id "ae80cd19-30df-4be7-a371-bb6ccebdf936_ENSG00000186480.8"; transcript_id "ae80cd19-30df-4be7-a371-bb6ccebdf936_ENSG00000186480.8"; exon_number "2"; exon_id "ae80cd19-30df-4be7-a371-bb6ccebdf936_ENSG00000186480.8.2";
chr7	/dev/stdin	exon	155093276	155093400	.	+	.	gene_id "ae80cd19-30df-4be7-a371-bb6ccebdf936_ENSG00000186480.8"; transcript_id "ae80cd19-30df-4be7-a371-bb6ccebdf936_ENSG00000186480.8"; exon_number "3"; exon_id "ae80cd19-30df-4be7-a371-bb6ccebdf936_ENSG00000186480.8.3";
chr7	/dev/stdin	CDS	155093276	155093400	.	+	2	gene_id "ae80cd19-30df-4be7-a371-bb6ccebdf936_ENSG00000186480.8"; transcript_id "ae80cd19-30df-4be7-a371-bb6ccebdf936_ENSG00000186480.8"; exon_number "3"; exon_id "ae80cd19-30df-4be7-a371-bb6ccebdf936_ENSG00000186480.8.3";
chr7	/dev/stdin	exon	155093961	155094127	.	+	.	gene_id "ae80cd19-30df-4be7-a371-bb6ccebdf936_ENSG00000186480.8"; transcript_id "ae80cd19-30df-4be7-a371-bb6ccebdf936_ENSG00000186480.8"; exon_number "4"; exon_id "ae80cd19-30df-4be7-a371-bb6ccebdf936_ENSG00000186480.8.4";
chr7	/dev/stdin	CDS	155093961	155094127	.	+	0	gene_id "ae80cd19-30df-4be7-a371-bb6ccebdf936_ENSG00000186480.8"; transcript_id "ae80cd19-30df-4be7-a371-bb6ccebdf936_ENSG00000186480.8"; exon_number "4"; exon_id "ae80cd19-30df-4be7-a371-bb6ccebdf936_ENSG00000186480.8.4";
chr7	/dev/stdin	exon	155094457	155094556	.	+	.	gene_id "ae80cd19-30df-4be7-a371-bb6ccebdf936_ENSG00000186480.8"; transcript_id "ae80cd19-30df-4be7-a371-bb6ccebdf936_ENSG00000186480.8"; exon_number "5"; exon_id "ae80cd19-30df-4be7-a371-bb6ccebdf936_ENSG00000186480.8.5";
chr7	/dev/stdin	CDS	155094457	155094556	.	+	1	gene_id "ae80cd19-30df-4be7-a371-bb6ccebdf936_ENSG00000186480.8"; transcript_id "ae80cd19-30df-4be7-a371-bb6ccebdf936_ENSG00000186480.8"; exon_number "5"; exon_id "ae80cd19-30df-4be7-a371-bb6ccebdf936_ENSG00000186480.8.5";
chr7	/dev/stdin	exon	155095535	155095605	.	+	.	gene_id "ae80cd19-30df-4be7-a371-bb6ccebdf936_ENSG00000186480.8"; transcript_id "ae80cd19-30df-4be7-a371-bb6ccebdf936_ENSG00000186480.8"; exon_number "6"; exon_id "ae80cd19-30df-4be7-a371-bb6ccebdf936_ENSG00000186480.8.6";
chr7	/dev/stdin	CDS	155095535	155095605	.	+	0	gene_id "ae80cd19-30df-4be7-a371-bb6ccebdf936_ENSG00000186480.8"; transcript_id "ae80cd19-30df-4be7-a371-bb6ccebdf936_ENSG00000186480.8"; exon_number "6"; exon_id "ae80cd19-30df-4be7-a371-bb6ccebdf936_ENSG00000186480.8.6";
chr7	/dev/stdin	exon	155099951	155100467	.	+	.	gene_id "ae80cd19-30df-4be7-a371-bb6ccebdf936_ENSG00000186480.8"; transcript_id "ae80cd19-30df-4be7-a371-bb6ccebdf936_ENSG00000186480.8"; exon_number "7"; exon_id "ae80cd19-30df-4be7-a371-bb6ccebdf936_ENSG00000186480.8.7";
chr7	/dev/stdin	CDS	155099951	155100464	.	+	1	gene_id "ae80cd19-30df-4be7-a371-bb6ccebdf936_ENSG00000186480.8"; transcript_id "ae80cd19-30df-4be7-a371-bb6ccebdf936_ENSG00000186480.8"; exon_number "7"; exon_id "ae80cd19-30df-4be7-a371-bb6ccebdf936_ENSG00000186480.8.7";
chr7	/dev/stdin	start_codon	155089540	155089542	.	+	0	gene_id "ae80cd19-30df-4be7-a371-bb6ccebdf936_ENSG00000186480.8"; transcript_id "ae80cd19-30df-4be7-a371-bb6ccebdf936_ENSG00000186480.8"; exon_number "1"; exon_id "ae80cd19-30df-4be7-a371-bb6ccebdf936_ENSG00000186480.8.1";
chr7	/dev/stdin	stop_codon	155100465	155100467	.	+	0	gene_id "ae80cd19-30df-4be7-a371-bb6ccebdf936_ENSG00000186480.8"; transcript_id "ae80cd19-30df-4be7-a371-bb6ccebdf936_ENSG00000186480.8"; exon_number "7"; exon_id "ae80cd19-30df-4be7-a371-bb6ccebdf936_ENSG00000186480.8.7";
chr7	/dev/stdin	transcript	155089540	155100297	.	+	.	gene_id "ENST00000342407.5_ENSG00000186480.8"; transcript_id "ENST00000342407.5_ENSG00000186480.8";
chr7	/dev/stdin	exon	155089540	155089669	.	+	.	gene_id "ENST00000342407.5_ENSG00000186480.8"; transcript_id "ENST00000342407.5_ENSG00000186480.8"; exon_number "1"; exon_id "ENST00000342407.5_ENSG00000186480.8.1";
chr7	/dev/stdin	CDS	155089540	155089669	.	+	0	gene_id "ENST00000342407.5_ENSG00000186480.8"; transcript_id "ENST00000342407.5_ENSG00000186480.8"; exon_number "1"; exon_id "ENST00000342407.5_ENSG00000186480.8.1";
chr7	/dev/stdin	exon	155089969	155090407	.	+	.	gene_id "ENST00000342407.5_ENSG00000186480.8"; transcript_id "ENST00000342407.5_ENSG00000186480.8"; exon_number "2"; exon_id "ENST00000342407.5_ENSG00000186480.8.2";
chr7	/dev/stdin	CDS	155089969	155090407	.	+	2	gene_id "ENST00000342407.5_ENSG00000186480.8"; transcript_id "ENST00000342407.5_ENSG00000186480.8"; exon_number "2"; exon_id "ENST00000342407.5_ENSG00000186480.8.2";
chr7	/dev/stdin	exon	155094457	155094556	.	+	.	gene_id "ENST00000342407.5_ENSG00000186480.8"; transcript_id "ENST00000342407.5_ENSG00000186480.8"; exon_number "3"; exon_id "ENST00000342407.5_ENSG00000186480.8.3";
chr7	/dev/stdin	CDS	155094457	155094556	.	+	1	gene_id "ENST00000342407.5_ENSG00000186480.8"; transcript_id "ENST00000342407.5_ENSG00000186480.8"; exon_number "3"; exon_id "ENST00000342407.5_ENSG00000186480.8.3";
chr7	/dev/stdin	exon	155099951	155100297	.	+	.	gene_id "ENST00000342407.5_ENSG00000186480.8"; transcript_id "ENST00000342407.5_ENSG00000186480.8"; exon_number "4"; exon_id "ENST00000342407.5_ENSG00000186480.8.4";
chr7	/dev/stdin	CDS	155099951	155100297	.	+	0	gene_id "ENST00000342407.5_ENSG00000186480.8"; transcript_id "ENST00000342407.5_ENSG00000186480.8"; exon_number "4"; exon_id "ENST00000342407.5_ENSG00000186480.8.4";
chr7	/dev/stdin	start_codon	155089540	155089542	.	+	0	gene_id "ENST00000342407.5_ENSG00000186480.8"; transcript_id "ENST00000342407.5_ENSG00000186480.8"; exon_number "1"; exon_id "ENST00000342407.5_ENSG00000186480.8.1";
chr7	/dev/stdin	transcript	155089540	155100297	.	+	.	gene_id "1e7d9156-a4ca-4a79-84ad-ecaf4d1aee76_ENSG00000186480.8"; transcript_id "1e7d9156-a4ca-4a79-84ad-ecaf4d1aee76_ENSG00000186480.8";
chr7	/dev/stdin	exon	155089540	155089669	.	+	.	gene_id "1e7d9156-a4ca-4a79-84ad-ecaf4d1aee76_ENSG00000186480.8"; transcript_id "1e7d9156-a4ca-4a79-84ad-ecaf4d1aee76_ENSG00000186480.8"; exon_number "1"; exon_id "1e7d9156-a4ca-4a79-84ad-ecaf4d1aee76_ENSG00000186480.8.1";
chr7	/dev/stdin	CDS	155089540	155089669	.	+	0	gene_id "1e7d9156-a4ca-4a79-84ad-ecaf4d1aee76_ENSG00000186480.8"; transcript_id "1e7d9156-a4ca-4a79-84ad-ecaf4d1aee76_ENSG00000186480.8"; exon_number "1"; exon_id "1e7d9156-a4ca-4a79-84ad-ecaf4d1aee76_ENSG00000186480.8.1";
chr7	/dev/stdin	exon	155089969	155090407	.	+	.	gene_id "1e7d9156-a4ca-4a79-84ad-ecaf4d1aee76_ENSG00000186480.8"; transcript_id "1e7d9156-a4ca-4a79-84ad-ecaf4d1aee76_ENSG00000186480.8"; exon_number "2"; exon_id "1e7d9156-a4ca-4a79-84ad-ecaf4d1aee76_ENSG00000186480.8.2";
chr7	/dev/stdin	CDS	155089969	155090407	.	+	2	gene_id "1e7d9156-a4ca-4a79-84ad-ecaf4d1aee76_ENSG00000186480.8"; transcript_id "1e7d9156-a4ca-4a79-84ad-ecaf4d1aee76_ENSG00000186480.8"; exon_number "2"; exon_id "1e7d9156-a4ca-4a79-84ad-ecaf4d1aee76_ENSG00000186480.8.2";
chr7	/dev/stdin	exon	155093276	155093400	.	+	.	gene_id "1e7d9156-a4ca-4a79-84ad-ecaf4d1aee76_ENSG00000186480.8"; transcript_id "1e7d9156-a4ca-4a79-84ad-ecaf4d1aee76_ENSG00000186480.8"; exon_number "3"; exon_id "1e7d9156-a4ca-4a79-84ad-ecaf4d1aee76_ENSG00000186480.8.3";
chr7	/dev/stdin	CDS	155093276	155093400	.	+	1	gene_id "1e7d9156-a4ca-4a79-84ad-ecaf4d1aee76_ENSG00000186480.8"; transcript_id "1e7d9156-a4ca-4a79-84ad-ecaf4d1aee76_ENSG00000186480.8"; exon_number "3"; exon_id "1e7d9156-a4ca-4a79-84ad-ecaf4d1aee76_ENSG00000186480.8.3";
chr7	/dev/stdin	exon	155093961	155094556	.	+	.	gene_id "1e7d9156-a4ca-4a79-84ad-ecaf4d1aee76_ENSG00000186480.8"; transcript_id "1e7d9156-a4ca-4a79-84ad-ecaf4d1aee76_ENSG00000186480.8"; exon_number "4"; exon_id "1e7d9156-a4ca-4a79-84ad-ecaf4d1aee76_ENSG00000186480.8.4";
chr7	/dev/stdin	CDS	155093961	155094556	.	+	2	gene_id "1e7d9156-a4ca-4a79-84ad-ecaf4d1aee76_ENSG00000186480.8"; transcript_id "1e7d9156-a4ca-4a79-84ad-ecaf4d1aee76_ENSG00000186480.8"; exon_number "4"; exon_id "1e7d9156-a4ca-4a79-84ad-ecaf4d1aee76_ENSG00000186480.8.4";
chr7	/dev/stdin	exon	155099951	155100297	.	+	.	gene_id "1e7d9156-a4ca-4a79-84ad-ecaf4d1aee76_ENSG00000186480.8"; transcript_id "1e7d9156-a4ca-4a79-84ad-ecaf4d1aee76_ENSG00000186480.8"; exon_number "5"; exon_id "1e7d9156-a4ca-4a79-84ad-ecaf4d1aee76_ENSG00000186480.8.5";
chr7	/dev/stdin	CDS	155099951	155100297	.	+	0	gene_id "1e7d9156-a4ca-4a79-84ad-ecaf4d1aee76_ENSG00000186480.8"; transcript_id "1e7d9156-a4ca-4a79-84ad-ecaf4d1aee76_ENSG00000186480.8"; exon_number "5"; exon_id "1e7d9156-a4ca-4a79-84ad-ecaf4d1aee76_ENSG00000186480.8.5";
chr7	/dev/stdin	start_codon	155089540	155089542	.	+	0	gene_id "1e7d9156-a4ca-4a79-84ad-ecaf4d1aee76_ENSG00000186480.8"; transcript_id "1e7d9156-a4ca-4a79-84ad-ecaf4d1aee76_ENSG00000186480.8"; exon_number "1"; exon_id "1e7d9156-a4ca-4a79-84ad-ecaf4d1aee76_ENSG00000186480.8.1";
chr7	/dev/stdin	transcript	155089965	155100922	.	+	.	gene_id "ENST00000476756.1_ENSG00000186480.8"; transcript_id "ENST00000476756.1_ENSG00000186480.8";
chr7	/dev/stdin	exon	155089965	155090407	.	+	.	gene_id "ENST00000476756.1_ENSG00000186480.8"; transcript_id "ENST00000476756.1_ENSG00000186480.8"; exon_number "1"; exon_id "ENST00000476756.1_ENSG00000186480.8.1";
chr7	/dev/stdin	CDS	155089965	155090407	.	+	0	gene_id "ENST00000476756.1_ENSG00000186480.8"; transcript_id "ENST00000476756.1_ENSG00000186480.8"; exon_number "1"; exon_id "ENST00000476756.1_ENSG00000186480.8.1";
chr7	/dev/stdin	exon	155093276	155093400	.	+	.	gene_id "ENST00000476756.1_ENSG00000186480.8"; transcript_id "ENST00000476756.1_ENSG00000186480.8"; exon_number "2"; exon_id "ENST00000476756.1_ENSG00000186480.8.2";
chr7	/dev/stdin	CDS	155093276	155093400	.	+	1	gene_id "ENST00000476756.1_ENSG00000186480.8"; transcript_id "ENST00000476756.1_ENSG00000186480.8"; exon_number "2"; exon_id "ENST00000476756.1_ENSG00000186480.8.2";
chr7	/dev/stdin	exon	155093961	155094127	.	+	.	gene_id "ENST00000476756.1_ENSG00000186480.8"; transcript_id "ENST00000476756.1_ENSG00000186480.8"; exon_number "3"; exon_id "ENST00000476756.1_ENSG00000186480.8.3";
chr7	/dev/stdin	CDS	155093961	155094127	.	+	2	gene_id "ENST00000476756.1_ENSG00000186480.8"; transcript_id "ENST00000476756.1_ENSG00000186480.8"; exon_number "3"; exon_id "ENST00000476756.1_ENSG00000186480.8.3";
chr7	/dev/stdin	exon	155094457	155094556	.	+	.	gene_id "ENST00000476756.1_ENSG00000186480.8"; transcript_id "ENST00000476756.1_ENSG00000186480.8"; exon_number "4"; exon_id "ENST00000476756.1_ENSG00000186480.8.4";
chr7	/dev/stdin	CDS	155094457	155094556	.	+	0	gene_id "ENST00000476756.1_ENSG00000186480.8"; transcript_id "ENST00000476756.1_ENSG00000186480.8"; exon_number "4"; exon_id "ENST00000476756.1_ENSG00000186480.8.4";
chr7	/dev/stdin	exon	155095535	155095605	.	+	.	gene_id "ENST00000476756.1_ENSG00000186480.8"; transcript_id "ENST00000476756.1_ENSG00000186480.8"; exon_number "5"; exon_id "ENST00000476756.1_ENSG00000186480.8.5";
chr7	/dev/stdin	CDS	155095535	155095605	.	+	2	gene_id "ENST00000476756.1_ENSG00000186480.8"; transcript_id "ENST00000476756.1_ENSG00000186480.8"; exon_number "5"; exon_id "ENST00000476756.1_ENSG00000186480.8.5";
chr7	/dev/stdin	exon	155099951	155100922	.	+	.	gene_id "ENST00000476756.1_ENSG00000186480.8"; transcript_id "ENST00000476756.1_ENSG00000186480.8"; exon_number "6"; exon_id "ENST00000476756.1_ENSG00000186480.8.6";
chr7	/dev/stdin	CDS	155099951	155100919	.	+	0	gene_id "ENST00000476756.1_ENSG00000186480.8"; transcript_id "ENST00000476756.1_ENSG00000186480.8"; exon_number "6"; exon_id "ENST00000476756.1_ENSG00000186480.8.6";
chr7	/dev/stdin	start_codon	155089965	155089967	.	+	0	gene_id "ENST00000476756.1_ENSG00000186480.8"; transcript_id "ENST00000476756.1_ENSG00000186480.8"; exon_number "1"; exon_id "ENST00000476756.1_ENSG00000186480.8.1";
chr7	/dev/stdin	stop_codon	155100920	155100922	.	+	0	gene_id "ENST00000476756.1_ENSG00000186480.8"; transcript_id "ENST00000476756.1_ENSG00000186480.8"; exon_number "6"; exon_id "ENST00000476756.1_ENSG00000186480.8.6";
chr7	/dev/stdin	transcript	155093318	155101943	.	+	.	gene_id "fe75bdeb-6ce8-4dc4-97ca-ecfb2b1a1c4a_ENSG00000186480.8"; transcript_id "fe75bdeb-6ce8-4dc4-97ca-ecfb2b1a1c4a_ENSG00000186480.8";
chr7	/dev/stdin	exon	155093318	155093400	.	+	.	gene_id "fe75bdeb-6ce8-4dc4-97ca-ecfb2b1a1c4a_ENSG00000186480.8"; transcript_id "fe75bdeb-6ce8-4dc4-97ca-ecfb2b1a1c4a_ENSG00000186480.8"; exon_number "1"; exon_id "fe75bdeb-6ce8-4dc4-97ca-ecfb2b1a1c4a_ENSG00000186480.8.1";
chr7	/dev/stdin	CDS	155093318	155093400	.	+	0	gene_id "fe75bdeb-6ce8-4dc4-97ca-ecfb2b1a1c4a_ENSG00000186480.8"; transcript_id "fe75bdeb-6ce8-4dc4-97ca-ecfb2b1a1c4a_ENSG00000186480.8"; exon_number "1"; exon_id "fe75bdeb-6ce8-4dc4-97ca-ecfb2b1a1c4a_ENSG00000186480.8.1";
chr7	/dev/stdin	exon	155093961	155094127	.	+	.	gene_id "fe75bdeb-6ce8-4dc4-97ca-ecfb2b1a1c4a_ENSG00000186480.8"; transcript_id "fe75bdeb-6ce8-4dc4-97ca-ecfb2b1a1c4a_ENSG00000186480.8"; exon_number "2"; exon_id "fe75bdeb-6ce8-4dc4-97ca-ecfb2b1a1c4a_ENSG00000186480.8.2";
chr7	/dev/stdin	CDS	155093961	155094127	.	+	1	gene_id "fe75bdeb-6ce8-4dc4-97ca-ecfb2b1a1c4a_ENSG00000186480.8"; transcript_id "fe75bdeb-6ce8-4dc4-97ca-ecfb2b1a1c4a_ENSG00000186480.8"; exon_number "2"; exon_id "fe75bdeb-6ce8-4dc4-97ca-ecfb2b1a1c4a_ENSG00000186480.8.2";
chr7	/dev/stdin	exon	155094457	155094556	.	+	.	gene_id "fe75bdeb-6ce8-4dc4-97ca-ecfb2b1a1c4a_ENSG00000186480.8"; transcript_id "fe75bdeb-6ce8-4dc4-97ca-ecfb2b1a1c4a_ENSG00000186480.8"; exon_number "3"; exon_id "fe75bdeb-6ce8-4dc4-97ca-ecfb2b1a1c4a_ENSG00000186480.8.3";
chr7	/dev/stdin	CDS	155094457	155094556	.	+	2	gene_id "fe75bdeb-6ce8-4dc4-97ca-ecfb2b1a1c4a_ENSG00000186480.8"; transcript_id "fe75bdeb-6ce8-4dc4-97ca-ecfb2b1a1c4a_ENSG00000186480.8"; exon_number "3"; exon_id "fe75bdeb-6ce8-4dc4-97ca-ecfb2b1a1c4a_ENSG00000186480.8.3";
chr7	/dev/stdin	exon	155099951	155101943	.	+	.	gene_id "fe75bdeb-6ce8-4dc4-97ca-ecfb2b1a1c4a_ENSG00000186480.8"; transcript_id "fe75bdeb-6ce8-4dc4-97ca-ecfb2b1a1c4a_ENSG00000186480.8"; exon_number "4"; exon_id "fe75bdeb-6ce8-4dc4-97ca-ecfb2b1a1c4a_ENSG00000186480.8.4";
chr7	/dev/stdin	CDS	155099951	155101940	.	+	1	gene_id "fe75bdeb-6ce8-4dc4-97ca-ecfb2b1a1c4a_ENSG00000186480.8"; transcript_id "fe75bdeb-6ce8-4dc4-97ca-ecfb2b1a1c4a_ENSG00000186480.8"; exon_number "4"; exon_id "fe75bdeb-6ce8-4dc4-97ca-ecfb2b1a1c4a_ENSG00000186480.8.4";
chr7	/dev/stdin	start_codon	155093318	155093320	.	+	0	gene_id "fe75bdeb-6ce8-4dc4-97ca-ecfb2b1a1c4a_ENSG00000186480.8"; transcript_id "fe75bdeb-6ce8-4dc4-97ca-ecfb2b1a1c4a_ENSG00000186480.8"; exon_number "1"; exon_id "fe75bdeb-6ce8-4dc4-97ca-ecfb2b1a1c4a_ENSG00000186480.8.1";
chr7	/dev/stdin	stop_codon	155101941	155101943	.	+	0	gene_id "fe75bdeb-6ce8-4dc4-97ca-ecfb2b1a1c4a_ENSG00000186480.8"; transcript_id "fe75bdeb-6ce8-4dc4-97ca-ecfb2b1a1c4a_ENSG00000186480.8"; exon_number "4"; exon_id "fe75bdeb-6ce8-4dc4-97ca-ecfb2b1a1c4a_ENSG00000186480.8.4";
chr7	/dev/stdin	transcript	155434331	155437071	.	-	.	gene_id "2fba09c1-ef2a-4a65-b712-d8113b6b25b8-2_ENSG00000216895.4"; transcript_id "2fba09c1-ef2a-4a65-b712-d8113b6b25b8-2_ENSG00000216895.4";
chr7	/dev/stdin	exon	155434331	155435664	.	-	.	gene_id "2fba09c1-ef2a-4a65-b712-d8113b6b25b8-2_ENSG00000216895.4"; transcript_id "2fba09c1-ef2a-4a65-b712-d8113b6b25b8-2_ENSG00000216895.4"; exon_number "1"; exon_id "2fba09c1-ef2a-4a65-b712-d8113b6b25b8-2_ENSG00000216895.4.1";
chr7	/dev/stdin	CDS	155434334	155435664	.	-	2	gene_id "2fba09c1-ef2a-4a65-b712-d8113b6b25b8-2_ENSG00000216895.4"; transcript_id "2fba09c1-ef2a-4a65-b712-d8113b6b25b8-2_ENSG00000216895.4"; exon_number "1"; exon_id "2fba09c1-ef2a-4a65-b712-d8113b6b25b8-2_ENSG00000216895.4.1";
chr7	/dev/stdin	exon	155436162	155436298	.	-	.	gene_id "2fba09c1-ef2a-4a65-b712-d8113b6b25b8-2_ENSG00000216895.4"; transcript_id "2fba09c1-ef2a-4a65-b712-d8113b6b25b8-2_ENSG00000216895.4"; exon_number "2"; exon_id "2fba09c1-ef2a-4a65-b712-d8113b6b25b8-2_ENSG00000216895.4.2";
chr7	/dev/stdin	CDS	155436162	155436298	.	-	1	gene_id "2fba09c1-ef2a-4a65-b712-d8113b6b25b8-2_ENSG00000216895.4"; transcript_id "2fba09c1-ef2a-4a65-b712-d8113b6b25b8-2_ENSG00000216895.4"; exon_number "2"; exon_id "2fba09c1-ef2a-4a65-b712-d8113b6b25b8-2_ENSG00000216895.4.2";
chr7	/dev/stdin	exon	155436635	155437071	.	-	.	gene_id "2fba09c1-ef2a-4a65-b712-d8113b6b25b8-2_ENSG00000216895.4"; transcript_id "2fba09c1-ef2a-4a65-b712-d8113b6b25b8-2_ENSG00000216895.4"; exon_number "3"; exon_id "2fba09c1-ef2a-4a65-b712-d8113b6b25b8-2_ENSG00000216895.4.3";
chr7	/dev/stdin	CDS	155436635	155437071	.	-	0	gene_id "2fba09c1-ef2a-4a65-b712-d8113b6b25b8-2_ENSG00000216895.4"; transcript_id "2fba09c1-ef2a-4a65-b712-d8113b6b25b8-2_ENSG00000216895.4"; exon_number "3"; exon_id "2fba09c1-ef2a-4a65-b712-d8113b6b25b8-2_ENSG00000216895.4.3";
chr7	/dev/stdin	start_codon	155437069	155437071	.	-	0	gene_id "2fba09c1-ef2a-4a65-b712-d8113b6b25b8-2_ENSG00000216895.4"; transcript_id "2fba09c1-ef2a-4a65-b712-d8113b6b25b8-2_ENSG00000216895.4"; exon_number "3"; exon_id "2fba09c1-ef2a-4a65-b712-d8113b6b25b8-2_ENSG00000216895.4.3";
chr7	/dev/stdin	stop_codon	155434331	155434333	.	-	0	gene_id "2fba09c1-ef2a-4a65-b712-d8113b6b25b8-2_ENSG00000216895.4"; transcript_id "2fba09c1-ef2a-4a65-b712-d8113b6b25b8-2_ENSG00000216895.4"; exon_number "1"; exon_id "2fba09c1-ef2a-4a65-b712-d8113b6b25b8-2_ENSG00000216895.4.1";
chr7	/dev/stdin	transcript	155434959	155437071	.	-	.	gene_id "ENST00000460022.1-1_ENSG00000216895.4"; transcript_id "ENST00000460022.1-1_ENSG00000216895.4";
chr7	/dev/stdin	exon	155434959	155435664	.	-	.	gene_id "ENST00000460022.1-1_ENSG00000216895.4"; transcript_id "ENST00000460022.1-1_ENSG00000216895.4"; exon_number "1"; exon_id "ENST00000460022.1-1_ENSG00000216895.4.1";
chr7	/dev/stdin	CDS	155434959	155435664	.	-	2	gene_id "ENST00000460022.1-1_ENSG00000216895.4"; transcript_id "ENST00000460022.1-1_ENSG00000216895.4"; exon_number "1"; exon_id "ENST00000460022.1-1_ENSG00000216895.4.1";
chr7	/dev/stdin	exon	155436162	155436298	.	-	.	gene_id "ENST00000460022.1-1_ENSG00000216895.4"; transcript_id "ENST00000460022.1-1_ENSG00000216895.4"; exon_number "2"; exon_id "ENST00000460022.1-1_ENSG00000216895.4.2";
chr7	/dev/stdin	CDS	155436162	155436298	.	-	1	gene_id "ENST00000460022.1-1_ENSG00000216895.4"; transcript_id "ENST00000460022.1-1_ENSG00000216895.4"; exon_number "2"; exon_id "ENST00000460022.1-1_ENSG00000216895.4.2";
chr7	/dev/stdin	exon	155436908	155437071	.	-	.	gene_id "ENST00000460022.1-1_ENSG00000216895.4"; transcript_id "ENST00000460022.1-1_ENSG00000216895.4"; exon_number "3"; exon_id "ENST00000460022.1-1_ENSG00000216895.4.3";
chr7	/dev/stdin	CDS	155436908	155437071	.	-	0	gene_id "ENST00000460022.1-1_ENSG00000216895.4"; transcript_id "ENST00000460022.1-1_ENSG00000216895.4"; exon_number "3"; exon_id "ENST00000460022.1-1_ENSG00000216895.4.3";
chr7	/dev/stdin	start_codon	155437069	155437071	.	-	0	gene_id "ENST00000460022.1-1_ENSG00000216895.4"; transcript_id "ENST00000460022.1-1_ENSG00000216895.4"; exon_number "3"; exon_id "ENST00000460022.1-1_ENSG00000216895.4.3";
chr7	/dev/stdin	transcript	155437374	155493877	.	+	.	gene_id "ENST00000287912.3_ENSG00000184863.6"; transcript_id "ENST00000287912.3_ENSG00000184863.6";
chr7	/dev/stdin	exon	155437374	155437613	.	+	.	gene_id "ENST00000287912.3_ENSG00000184863.6"; transcript_id "ENST00000287912.3_ENSG00000184863.6"; exon_number "1"; exon_id "ENST00000287912.3_ENSG00000184863.6.1";
chr7	/dev/stdin	CDS	155437374	155437613	.	+	0	gene_id "ENST00000287912.3_ENSG00000184863.6"; transcript_id "ENST00000287912.3_ENSG00000184863.6"; exon_number "1"; exon_id "ENST00000287912.3_ENSG00000184863.6.1";
chr7	/dev/stdin	exon	155457869	155457947	.	+	.	gene_id "ENST00000287912.3_ENSG00000184863.6"; transcript_id "ENST00000287912.3_ENSG00000184863.6"; exon_number "2"; exon_id "ENST00000287912.3_ENSG00000184863.6.2";
chr7	/dev/stdin	CDS	155457869	155457947	.	+	0	gene_id "ENST00000287912.3_ENSG00000184863.6"; transcript_id "ENST00000287912.3_ENSG00000184863.6"; exon_number "2"; exon_id "ENST00000287912.3_ENSG00000184863.6.2";
chr7	/dev/stdin	exon	155465561	155465609	.	+	.	gene_id "ENST00000287912.3_ENSG00000184863.6"; transcript_id "ENST00000287912.3_ENSG00000184863.6"; exon_number "3"; exon_id "ENST00000287912.3_ENSG00000184863.6.3";
chr7	/dev/stdin	CDS	155465561	155465609	.	+	2	gene_id "ENST00000287912.3_ENSG00000184863.6"; transcript_id "ENST00000287912.3_ENSG00000184863.6"; exon_number "3"; exon_id "ENST00000287912.3_ENSG00000184863.6.3";
chr7	/dev/stdin	exon	155471302	155471378	.	+	.	gene_id "ENST00000287912.3_ENSG00000184863.6"; transcript_id "ENST00000287912.3_ENSG00000184863.6"; exon_number "4"; exon_id "ENST00000287912.3_ENSG00000184863.6.4";
chr7	/dev/stdin	CDS	155471302	155471378	.	+	1	gene_id "ENST00000287912.3_ENSG00000184863.6"; transcript_id "ENST00000287912.3_ENSG00000184863.6"; exon_number "4"; exon_id "ENST00000287912.3_ENSG00000184863.6.4";
chr7	/dev/stdin	exon	155473284	155473602	.	+	.	gene_id "ENST00000287912.3_ENSG00000184863.6"; transcript_id "ENST00000287912.3_ENSG00000184863.6"; exon_number "5"; exon_id "ENST00000287912.3_ENSG00000184863.6.5";
chr7	/dev/stdin	CDS	155473284	155473602	.	+	2	gene_id "ENST00000287912.3_ENSG00000184863.6"; transcript_id "ENST00000287912.3_ENSG00000184863.6"; exon_number "5"; exon_id "ENST00000287912.3_ENSG00000184863.6.5";
chr7	/dev/stdin	exon	155493467	155493877	.	+	.	gene_id "ENST00000287912.3_ENSG00000184863.6"; transcript_id "ENST00000287912.3_ENSG00000184863.6"; exon_number "6"; exon_id "ENST00000287912.3_ENSG00000184863.6.6";
chr7	/dev/stdin	CDS	155493467	155493877	.	+	1	gene_id "ENST00000287912.3_ENSG00000184863.6"; transcript_id "ENST00000287912.3_ENSG00000184863.6"; exon_number "6"; exon_id "ENST00000287912.3_ENSG00000184863.6.6";
chr7	/dev/stdin	start_codon	155437374	155437376	.	+	0	gene_id "ENST00000287912.3_ENSG00000184863.6"; transcript_id "ENST00000287912.3_ENSG00000184863.6"; exon_number "1"; exon_id "ENST00000287912.3_ENSG00000184863.6.1";
chr7	/dev/stdin	transcript	155437374	155503967	.	+	.	gene_id "cfdc7c73-9513-4ef1-be5f-21b2b6f61657_ENSG00000184863.6"; transcript_id "cfdc7c73-9513-4ef1-be5f-21b2b6f61657_ENSG00000184863.6";
chr7	/dev/stdin	exon	155437374	155437613	.	+	.	gene_id "cfdc7c73-9513-4ef1-be5f-21b2b6f61657_ENSG00000184863.6"; transcript_id "cfdc7c73-9513-4ef1-be5f-21b2b6f61657_ENSG00000184863.6"; exon_number "1"; exon_id "cfdc7c73-9513-4ef1-be5f-21b2b6f61657_ENSG00000184863.6.1";
chr7	/dev/stdin	CDS	155437374	155437613	.	+	0	gene_id "cfdc7c73-9513-4ef1-be5f-21b2b6f61657_ENSG00000184863.6"; transcript_id "cfdc7c73-9513-4ef1-be5f-21b2b6f61657_ENSG00000184863.6"; exon_number "1"; exon_id "cfdc7c73-9513-4ef1-be5f-21b2b6f61657_ENSG00000184863.6.1";
chr7	/dev/stdin	exon	155457869	155457947	.	+	.	gene_id "cfdc7c73-9513-4ef1-be5f-21b2b6f61657_ENSG00000184863.6"; transcript_id "cfdc7c73-9513-4ef1-be5f-21b2b6f61657_ENSG00000184863.6"; exon_number "2"; exon_id "cfdc7c73-9513-4ef1-be5f-21b2b6f61657_ENSG00000184863.6.2";
chr7	/dev/stdin	CDS	155457869	155457947	.	+	0	gene_id "cfdc7c73-9513-4ef1-be5f-21b2b6f61657_ENSG00000184863.6"; transcript_id "cfdc7c73-9513-4ef1-be5f-21b2b6f61657_ENSG00000184863.6"; exon_number "2"; exon_id "cfdc7c73-9513-4ef1-be5f-21b2b6f61657_ENSG00000184863.6.2";
chr7	/dev/stdin	exon	155465561	155465609	.	+	.	gene_id "cfdc7c73-9513-4ef1-be5f-21b2b6f61657_ENSG00000184863.6"; transcript_id "cfdc7c73-9513-4ef1-be5f-21b2b6f61657_ENSG00000184863.6"; exon_number "3"; exon_id "cfdc7c73-9513-4ef1-be5f-21b2b6f61657_ENSG00000184863.6.3";
chr7	/dev/stdin	CDS	155465561	155465609	.	+	2	gene_id "cfdc7c73-9513-4ef1-be5f-21b2b6f61657_ENSG00000184863.6"; transcript_id "cfdc7c73-9513-4ef1-be5f-21b2b6f61657_ENSG00000184863.6"; exon_number "3"; exon_id "cfdc7c73-9513-4ef1-be5f-21b2b6f61657_ENSG00000184863.6.3";
chr7	/dev/stdin	exon	155471302	155471378	.	+	.	gene_id "cfdc7c73-9513-4ef1-be5f-21b2b6f61657_ENSG00000184863.6"; transcript_id "cfdc7c73-9513-4ef1-be5f-21b2b6f61657_ENSG00000184863.6"; exon_number "4"; exon_id "cfdc7c73-9513-4ef1-be5f-21b2b6f61657_ENSG00000184863.6.4";
chr7	/dev/stdin	CDS	155471302	155471378	.	+	1	gene_id "cfdc7c73-9513-4ef1-be5f-21b2b6f61657_ENSG00000184863.6"; transcript_id "cfdc7c73-9513-4ef1-be5f-21b2b6f61657_ENSG00000184863.6"; exon_number "4"; exon_id "cfdc7c73-9513-4ef1-be5f-21b2b6f61657_ENSG00000184863.6.4";
chr7	/dev/stdin	exon	155473284	155473602	.	+	.	gene_id "cfdc7c73-9513-4ef1-be5f-21b2b6f61657_ENSG00000184863.6"; transcript_id "cfdc7c73-9513-4ef1-be5f-21b2b6f61657_ENSG00000184863.6"; exon_number "5"; exon_id "cfdc7c73-9513-4ef1-be5f-21b2b6f61657_ENSG00000184863.6.5";
chr7	/dev/stdin	CDS	155473284	155473602	.	+	2	gene_id "cfdc7c73-9513-4ef1-be5f-21b2b6f61657_ENSG00000184863.6"; transcript_id "cfdc7c73-9513-4ef1-be5f-21b2b6f61657_ENSG00000184863.6"; exon_number "5"; exon_id "cfdc7c73-9513-4ef1-be5f-21b2b6f61657_ENSG00000184863.6.5";
```
