## Supplemental Tables and Files for "Nanopore sequencing reveals *U2AF1 S34F*-associated full-length isoforms": SF1_HBEC3kt_FLAIR_isoforms.gtf (part 147 of 231)

```
chr7	/dev/stdin	exon	155493467	155493638	.	+	.	gene_id "cfdc7c73-9513-4ef1-be5f-21b2b6f61657_ENSG00000184863.6"; transcript_id "cfdc7c73-9513-4ef1-be5f-21b2b6f61657_ENSG00000184863.6"; exon_number "6"; exon_id "cfdc7c73-9513-4ef1-be5f-21b2b6f61657_ENSG00000184863.6.6";
chr7	/dev/stdin	CDS	155493467	155493638	.	+	1	gene_id "cfdc7c73-9513-4ef1-be5f-21b2b6f61657_ENSG00000184863.6"; transcript_id "cfdc7c73-9513-4ef1-be5f-21b2b6f61657_ENSG00000184863.6"; exon_number "6"; exon_id "cfdc7c73-9513-4ef1-be5f-21b2b6f61657_ENSG00000184863.6.6";
chr7	/dev/stdin	exon	155499554	155499762	.	+	.	gene_id "cfdc7c73-9513-4ef1-be5f-21b2b6f61657_ENSG00000184863.6"; transcript_id "cfdc7c73-9513-4ef1-be5f-21b2b6f61657_ENSG00000184863.6"; exon_number "7"; exon_id "cfdc7c73-9513-4ef1-be5f-21b2b6f61657_ENSG00000184863.6.7";
chr7	/dev/stdin	CDS	155499554	155499762	.	+	0	gene_id "cfdc7c73-9513-4ef1-be5f-21b2b6f61657_ENSG00000184863.6"; transcript_id "cfdc7c73-9513-4ef1-be5f-21b2b6f61657_ENSG00000184863.6"; exon_number "7"; exon_id "cfdc7c73-9513-4ef1-be5f-21b2b6f61657_ENSG00000184863.6.7";
chr7	/dev/stdin	exon	155503897	155503967	.	+	.	gene_id "cfdc7c73-9513-4ef1-be5f-21b2b6f61657_ENSG00000184863.6"; transcript_id "cfdc7c73-9513-4ef1-be5f-21b2b6f61657_ENSG00000184863.6"; exon_number "8"; exon_id "cfdc7c73-9513-4ef1-be5f-21b2b6f61657_ENSG00000184863.6.8";
chr7	/dev/stdin	CDS	155503897	155503967	.	+	1	gene_id "cfdc7c73-9513-4ef1-be5f-21b2b6f61657_ENSG00000184863.6"; transcript_id "cfdc7c73-9513-4ef1-be5f-21b2b6f61657_ENSG00000184863.6"; exon_number "8"; exon_id "cfdc7c73-9513-4ef1-be5f-21b2b6f61657_ENSG00000184863.6.8";
chr7	/dev/stdin	start_codon	155437374	155437376	.	+	0	gene_id "cfdc7c73-9513-4ef1-be5f-21b2b6f61657_ENSG00000184863.6"; transcript_id "cfdc7c73-9513-4ef1-be5f-21b2b6f61657_ENSG00000184863.6"; exon_number "1"; exon_id "cfdc7c73-9513-4ef1-be5f-21b2b6f61657_ENSG00000184863.6.1";
chr7	/dev/stdin	transcript	155559251	155570522	.	+	.	gene_id "c63a5b36-69a3-4c8a-9bac-78da80985451_ENSG00000184863.6"; transcript_id "c63a5b36-69a3-4c8a-9bac-78da80985451_ENSG00000184863.6";
chr7	/dev/stdin	exon	155559251	155559349	.	+	.	gene_id "c63a5b36-69a3-4c8a-9bac-78da80985451_ENSG00000184863.6"; transcript_id "c63a5b36-69a3-4c8a-9bac-78da80985451_ENSG00000184863.6"; exon_number "1"; exon_id "c63a5b36-69a3-4c8a-9bac-78da80985451_ENSG00000184863.6.1";
chr7	/dev/stdin	CDS	155559251	155559349	.	+	0	gene_id "c63a5b36-69a3-4c8a-9bac-78da80985451_ENSG00000184863.6"; transcript_id "c63a5b36-69a3-4c8a-9bac-78da80985451_ENSG00000184863.6"; exon_number "1"; exon_id "c63a5b36-69a3-4c8a-9bac-78da80985451_ENSG00000184863.6.1";
chr7	/dev/stdin	exon	155567253	155567341	.	+	.	gene_id "c63a5b36-69a3-4c8a-9bac-78da80985451_ENSG00000184863.6"; transcript_id "c63a5b36-69a3-4c8a-9bac-78da80985451_ENSG00000184863.6"; exon_number "2"; exon_id "c63a5b36-69a3-4c8a-9bac-78da80985451_ENSG00000184863.6.2";
chr7	/dev/stdin	CDS	155567253	155567341	.	+	0	gene_id "c63a5b36-69a3-4c8a-9bac-78da80985451_ENSG00000184863.6"; transcript_id "c63a5b36-69a3-4c8a-9bac-78da80985451_ENSG00000184863.6"; exon_number "2"; exon_id "c63a5b36-69a3-4c8a-9bac-78da80985451_ENSG00000184863.6.2";
chr7	/dev/stdin	exon	155567687	155570522	.	+	.	gene_id "c63a5b36-69a3-4c8a-9bac-78da80985451_ENSG00000184863.6"; transcript_id "c63a5b36-69a3-4c8a-9bac-78da80985451_ENSG00000184863.6"; exon_number "3"; exon_id "c63a5b36-69a3-4c8a-9bac-78da80985451_ENSG00000184863.6.3";
chr7	/dev/stdin	CDS	155567687	155570519	.	+	1	gene_id "c63a5b36-69a3-4c8a-9bac-78da80985451_ENSG00000184863.6"; transcript_id "c63a5b36-69a3-4c8a-9bac-78da80985451_ENSG00000184863.6"; exon_number "3"; exon_id "c63a5b36-69a3-4c8a-9bac-78da80985451_ENSG00000184863.6.3";
chr7	/dev/stdin	start_codon	155559251	155559253	.	+	0	gene_id "c63a5b36-69a3-4c8a-9bac-78da80985451_ENSG00000184863.6"; transcript_id "c63a5b36-69a3-4c8a-9bac-78da80985451_ENSG00000184863.6"; exon_number "1"; exon_id "c63a5b36-69a3-4c8a-9bac-78da80985451_ENSG00000184863.6.1";
chr7	/dev/stdin	stop_codon	155570520	155570522	.	+	0	gene_id "c63a5b36-69a3-4c8a-9bac-78da80985451_ENSG00000184863.6"; transcript_id "c63a5b36-69a3-4c8a-9bac-78da80985451_ENSG00000184863.6"; exon_number "3"; exon_id "c63a5b36-69a3-4c8a-9bac-78da80985451_ENSG00000184863.6.3";
chr7	/dev/stdin	transcript	156264891	156433257	.	-	.	gene_id "1c6905ce-adbc-4b21-9242-511a84f4325b_ENSG00000182648.7"; transcript_id "1c6905ce-adbc-4b21-9242-511a84f4325b_ENSG00000182648.7";
chr7	/dev/stdin	exon	156264891	156265405	.	-	.	gene_id "1c6905ce-adbc-4b21-9242-511a84f4325b_ENSG00000182648.7"; transcript_id "1c6905ce-adbc-4b21-9242-511a84f4325b_ENSG00000182648.7"; exon_number "1"; exon_id "1c6905ce-adbc-4b21-9242-511a84f4325b_ENSG00000182648.7.1";
chr7	/dev/stdin	CDS	156264894	156265405	.	-	2	gene_id "1c6905ce-adbc-4b21-9242-511a84f4325b_ENSG00000182648.7"; transcript_id "1c6905ce-adbc-4b21-9242-511a84f4325b_ENSG00000182648.7"; exon_number "1"; exon_id "1c6905ce-adbc-4b21-9242-511a84f4325b_ENSG00000182648.7.1";
chr7	/dev/stdin	exon	156397882	156398074	.	-	.	gene_id "1c6905ce-adbc-4b21-9242-511a84f4325b_ENSG00000182648.7"; transcript_id "1c6905ce-adbc-4b21-9242-511a84f4325b_ENSG00000182648.7"; exon_number "2"; exon_id "1c6905ce-adbc-4b21-9242-511a84f4325b_ENSG00000182648.7.2";
chr7	/dev/stdin	CDS	156397882	156398074	.	-	0	gene_id "1c6905ce-adbc-4b21-9242-511a84f4325b_ENSG00000182648.7"; transcript_id "1c6905ce-adbc-4b21-9242-511a84f4325b_ENSG00000182648.7"; exon_number "2"; exon_id "1c6905ce-adbc-4b21-9242-511a84f4325b_ENSG00000182648.7.2";
chr7	/dev/stdin	exon	156398352	156398458	.	-	.	gene_id "1c6905ce-adbc-4b21-9242-511a84f4325b_ENSG00000182648.7"; transcript_id "1c6905ce-adbc-4b21-9242-511a84f4325b_ENSG00000182648.7"; exon_number "3"; exon_id "1c6905ce-adbc-4b21-9242-511a84f4325b_ENSG00000182648.7.3";
chr7	/dev/stdin	CDS	156398352	156398458	.	-	2	gene_id "1c6905ce-adbc-4b21-9242-511a84f4325b_ENSG00000182648.7"; transcript_id "1c6905ce-adbc-4b21-9242-511a84f4325b_ENSG00000182648.7"; exon_number "3"; exon_id "1c6905ce-adbc-4b21-9242-511a84f4325b_ENSG00000182648.7.3";
chr7	/dev/stdin	exon	156433230	156433257	.	-	.	gene_id "1c6905ce-adbc-4b21-9242-511a84f4325b_ENSG00000182648.7"; transcript_id "1c6905ce-adbc-4b21-9242-511a84f4325b_ENSG00000182648.7"; exon_number "4"; exon_id "1c6905ce-adbc-4b21-9242-511a84f4325b_ENSG00000182648.7.4";
chr7	/dev/stdin	CDS	156433230	156433257	.	-	0	gene_id "1c6905ce-adbc-4b21-9242-511a84f4325b_ENSG00000182648.7"; transcript_id "1c6905ce-adbc-4b21-9242-511a84f4325b_ENSG00000182648.7"; exon_number "4"; exon_id "1c6905ce-adbc-4b21-9242-511a84f4325b_ENSG00000182648.7.4";
chr7	/dev/stdin	start_codon	156433255	156433257	.	-	0	gene_id "1c6905ce-adbc-4b21-9242-511a84f4325b_ENSG00000182648.7"; transcript_id "1c6905ce-adbc-4b21-9242-511a84f4325b_ENSG00000182648.7"; exon_number "4"; exon_id "1c6905ce-adbc-4b21-9242-511a84f4325b_ENSG00000182648.7.4";
chr7	/dev/stdin	stop_codon	156264891	156264893	.	-	0	gene_id "1c6905ce-adbc-4b21-9242-511a84f4325b_ENSG00000182648.7"; transcript_id "1c6905ce-adbc-4b21-9242-511a84f4325b_ENSG00000182648.7"; exon_number "1"; exon_id "1c6905ce-adbc-4b21-9242-511a84f4325b_ENSG00000182648.7.1";
chr7	/dev/stdin	transcript	156264891	156433257	.	-	.	gene_id "4197434a-48fb-46bc-8a16-e768131be165_ENSG00000182648.7"; transcript_id "4197434a-48fb-46bc-8a16-e768131be165_ENSG00000182648.7";
chr7	/dev/stdin	exon	156264891	156265405	.	-	.	gene_id "4197434a-48fb-46bc-8a16-e768131be165_ENSG00000182648.7"; transcript_id "4197434a-48fb-46bc-8a16-e768131be165_ENSG00000182648.7"; exon_number "1"; exon_id "4197434a-48fb-46bc-8a16-e768131be165_ENSG00000182648.7.1";
chr7	/dev/stdin	CDS	156264891	156265405	.	-	1	gene_id "4197434a-48fb-46bc-8a16-e768131be165_ENSG00000182648.7"; transcript_id "4197434a-48fb-46bc-8a16-e768131be165_ENSG00000182648.7"; exon_number "1"; exon_id "4197434a-48fb-46bc-8a16-e768131be165_ENSG00000182648.7.1";
chr7	/dev/stdin	exon	156397882	156398074	.	-	.	gene_id "4197434a-48fb-46bc-8a16-e768131be165_ENSG00000182648.7"; transcript_id "4197434a-48fb-46bc-8a16-e768131be165_ENSG00000182648.7"; exon_number "2"; exon_id "4197434a-48fb-46bc-8a16-e768131be165_ENSG00000182648.7.2";
chr7	/dev/stdin	CDS	156397882	156398074	.	-	2	gene_id "4197434a-48fb-46bc-8a16-e768131be165_ENSG00000182648.7"; transcript_id "4197434a-48fb-46bc-8a16-e768131be165_ENSG00000182648.7"; exon_number "2"; exon_id "4197434a-48fb-46bc-8a16-e768131be165_ENSG00000182648.7.2";
chr7	/dev/stdin	exon	156433230	156433257	.	-	.	gene_id "4197434a-48fb-46bc-8a16-e768131be165_ENSG00000182648.7"; transcript_id "4197434a-48fb-46bc-8a16-e768131be165_ENSG00000182648.7"; exon_number "3"; exon_id "4197434a-48fb-46bc-8a16-e768131be165_ENSG00000182648.7.3";
chr7	/dev/stdin	CDS	156433230	156433257	.	-	0	gene_id "4197434a-48fb-46bc-8a16-e768131be165_ENSG00000182648.7"; transcript_id "4197434a-48fb-46bc-8a16-e768131be165_ENSG00000182648.7"; exon_number "3"; exon_id "4197434a-48fb-46bc-8a16-e768131be165_ENSG00000182648.7.3";
chr7	/dev/stdin	start_codon	156433255	156433257	.	-	0	gene_id "4197434a-48fb-46bc-8a16-e768131be165_ENSG00000182648.7"; transcript_id "4197434a-48fb-46bc-8a16-e768131be165_ENSG00000182648.7"; exon_number "3"; exon_id "4197434a-48fb-46bc-8a16-e768131be165_ENSG00000182648.7.3";
chr7	/dev/stdin	transcript	156433349	156469789	.	+	.	gene_id "ENST00000317955.5_ENSG00000105982.12"; transcript_id "ENST00000317955.5_ENSG00000105982.12";
chr7	/dev/stdin	exon	156433349	156433505	.	+	.	gene_id "ENST00000317955.5_ENSG00000105982.12"; transcript_id "ENST00000317955.5_ENSG00000105982.12"; exon_number "1"; exon_id "ENST00000317955.5_ENSG00000105982.12.1";
chr7	/dev/stdin	CDS	156433349	156433505	.	+	0	gene_id "ENST00000317955.5_ENSG00000105982.12"; transcript_id "ENST00000317955.5_ENSG00000105982.12"; exon_number "1"; exon_id "ENST00000317955.5_ENSG00000105982.12.1";
chr7	/dev/stdin	exon	156436495	156436586	.	+	.	gene_id "ENST00000317955.5_ENSG00000105982.12"; transcript_id "ENST00000317955.5_ENSG00000105982.12"; exon_number "2"; exon_id "ENST00000317955.5_ENSG00000105982.12.2";
chr7	/dev/stdin	CDS	156436495	156436586	.	+	2	gene_id "ENST00000317955.5_ENSG00000105982.12"; transcript_id "ENST00000317955.5_ENSG00000105982.12"; exon_number "2"; exon_id "ENST00000317955.5_ENSG00000105982.12.2";
chr7	/dev/stdin	exon	156437193	156437451	.	+	.	gene_id "ENST00000317955.5_ENSG00000105982.12"; transcript_id "ENST00000317955.5_ENSG00000105982.12"; exon_number "3"; exon_id "ENST00000317955.5_ENSG00000105982.12.3";
chr7	/dev/stdin	CDS	156437193	156437451	.	+	0	gene_id "ENST00000317955.5_ENSG00000105982.12"; transcript_id "ENST00000317955.5_ENSG00000105982.12"; exon_number "3"; exon_id "ENST00000317955.5_ENSG00000105982.12.3";
chr7	/dev/stdin	exon	156447270	156447412	.	+	.	gene_id "ENST00000317955.5_ENSG00000105982.12"; transcript_id "ENST00000317955.5_ENSG00000105982.12"; exon_number "4"; exon_id "ENST00000317955.5_ENSG00000105982.12.4";
chr7	/dev/stdin	CDS	156447270	156447412	.	+	2	gene_id "ENST00000317955.5_ENSG00000105982.12"; transcript_id "ENST00000317955.5_ENSG00000105982.12"; exon_number "4"; exon_id "ENST00000317955.5_ENSG00000105982.12.4";
chr7	/dev/stdin	exon	156450235	156450267	.	+	.	gene_id "ENST00000317955.5_ENSG00000105982.12"; transcript_id "ENST00000317955.5_ENSG00000105982.12"; exon_number "5"; exon_id "ENST00000317955.5_ENSG00000105982.12.5";
chr7	/dev/stdin	CDS	156450235	156450267	.	+	0	gene_id "ENST00000317955.5_ENSG00000105982.12"; transcript_id "ENST00000317955.5_ENSG00000105982.12"; exon_number "5"; exon_id "ENST00000317955.5_ENSG00000105982.12.5";
chr7	/dev/stdin	exon	156450822	156450946	.	+	.	gene_id "ENST00000317955.5_ENSG00000105982.12"; transcript_id "ENST00000317955.5_ENSG00000105982.12"; exon_number "6"; exon_id "ENST00000317955.5_ENSG00000105982.12.6";
chr7	/dev/stdin	CDS	156450822	156450946	.	+	0	gene_id "ENST00000317955.5_ENSG00000105982.12"; transcript_id "ENST00000317955.5_ENSG00000105982.12"; exon_number "6"; exon_id "ENST00000317955.5_ENSG00000105982.12.6";
chr7	/dev/stdin	exon	156451156	156451264	.	+	.	gene_id "ENST00000317955.5_ENSG00000105982.12"; transcript_id "ENST00000317955.5_ENSG00000105982.12"; exon_number "7"; exon_id "ENST00000317955.5_ENSG00000105982.12.7";
chr7	/dev/stdin	CDS	156451156	156451264	.	+	1	gene_id "ENST00000317955.5_ENSG00000105982.12"; transcript_id "ENST00000317955.5_ENSG00000105982.12"; exon_number "7"; exon_id "ENST00000317955.5_ENSG00000105982.12.7";
chr7	/dev/stdin	exon	156468390	156468557	.	+	.	gene_id "ENST00000317955.5_ENSG00000105982.12"; transcript_id "ENST00000317955.5_ENSG00000105982.12"; exon_number "8"; exon_id "ENST00000317955.5_ENSG00000105982.12.8";
chr7	/dev/stdin	CDS	156468390	156468557	.	+	0	gene_id "ENST00000317955.5_ENSG00000105982.12"; transcript_id "ENST00000317955.5_ENSG00000105982.12"; exon_number "8"; exon_id "ENST00000317955.5_ENSG00000105982.12.8";
chr7	/dev/stdin	exon	156469113	156469789	.	+	.	gene_id "ENST00000317955.5_ENSG00000105982.12"; transcript_id "ENST00000317955.5_ENSG00000105982.12"; exon_number "9"; exon_id "ENST00000317955.5_ENSG00000105982.12.9";
chr7	/dev/stdin	CDS	156469113	156469789	.	+	0	gene_id "ENST00000317955.5_ENSG00000105982.12"; transcript_id "ENST00000317955.5_ENSG00000105982.12"; exon_number "9"; exon_id "ENST00000317955.5_ENSG00000105982.12.9";
chr7	/dev/stdin	start_codon	156433349	156433351	.	+	0	gene_id "ENST00000317955.5_ENSG00000105982.12"; transcript_id "ENST00000317955.5_ENSG00000105982.12"; exon_number "1"; exon_id "ENST00000317955.5_ENSG00000105982.12.1";
chr7	/dev/stdin	transcript	156433369	156447615	.	+	.	gene_id "3e65bbe2-52d5-452d-b62c-72fd0b42724b_ENSG00000105982.12"; transcript_id "3e65bbe2-52d5-452d-b62c-72fd0b42724b_ENSG00000105982.12";
chr7	/dev/stdin	exon	156433369	156433698	.	+	.	gene_id "3e65bbe2-52d5-452d-b62c-72fd0b42724b_ENSG00000105982.12"; transcript_id "3e65bbe2-52d5-452d-b62c-72fd0b42724b_ENSG00000105982.12"; exon_number "1"; exon_id "3e65bbe2-52d5-452d-b62c-72fd0b42724b_ENSG00000105982.12.1";
chr7	/dev/stdin	CDS	156433369	156433698	.	+	0	gene_id "3e65bbe2-52d5-452d-b62c-72fd0b42724b_ENSG00000105982.12"; transcript_id "3e65bbe2-52d5-452d-b62c-72fd0b42724b_ENSG00000105982.12"; exon_number "1"; exon_id "3e65bbe2-52d5-452d-b62c-72fd0b42724b_ENSG00000105982.12.1";
chr7	/dev/stdin	exon	156436495	156436586	.	+	.	gene_id "3e65bbe2-52d5-452d-b62c-72fd0b42724b_ENSG00000105982.12"; transcript_id "3e65bbe2-52d5-452d-b62c-72fd0b42724b_ENSG00000105982.12"; exon_number "2"; exon_id "3e65bbe2-52d5-452d-b62c-72fd0b42724b_ENSG00000105982.12.2";
chr7	/dev/stdin	CDS	156436495	156436586	.	+	0	gene_id "3e65bbe2-52d5-452d-b62c-72fd0b42724b_ENSG00000105982.12"; transcript_id "3e65bbe2-52d5-452d-b62c-72fd0b42724b_ENSG00000105982.12"; exon_number "2"; exon_id "3e65bbe2-52d5-452d-b62c-72fd0b42724b_ENSG00000105982.12.2";
chr7	/dev/stdin	exon	156437193	156437451	.	+	.	gene_id "3e65bbe2-52d5-452d-b62c-72fd0b42724b_ENSG00000105982.12"; transcript_id "3e65bbe2-52d5-452d-b62c-72fd0b42724b_ENSG00000105982.12"; exon_number "3"; exon_id "3e65bbe2-52d5-452d-b62c-72fd0b42724b_ENSG00000105982.12.3";
chr7	/dev/stdin	CDS	156437193	156437451	.	+	1	gene_id "3e65bbe2-52d5-452d-b62c-72fd0b42724b_ENSG00000105982.12"; transcript_id "3e65bbe2-52d5-452d-b62c-72fd0b42724b_ENSG00000105982.12"; exon_number "3"; exon_id "3e65bbe2-52d5-452d-b62c-72fd0b42724b_ENSG00000105982.12.3";
chr7	/dev/stdin	exon	156447270	156447615	.	+	.	gene_id "3e65bbe2-52d5-452d-b62c-72fd0b42724b_ENSG00000105982.12"; transcript_id "3e65bbe2-52d5-452d-b62c-72fd0b42724b_ENSG00000105982.12"; exon_number "4"; exon_id "3e65bbe2-52d5-452d-b62c-72fd0b42724b_ENSG00000105982.12.4";
chr7	/dev/stdin	CDS	156447270	156447615	.	+	0	gene_id "3e65bbe2-52d5-452d-b62c-72fd0b42724b_ENSG00000105982.12"; transcript_id "3e65bbe2-52d5-452d-b62c-72fd0b42724b_ENSG00000105982.12"; exon_number "4"; exon_id "3e65bbe2-52d5-452d-b62c-72fd0b42724b_ENSG00000105982.12.4";
chr7	/dev/stdin	start_codon	156433369	156433371	.	+	0	gene_id "3e65bbe2-52d5-452d-b62c-72fd0b42724b_ENSG00000105982.12"; transcript_id "3e65bbe2-52d5-452d-b62c-72fd0b42724b_ENSG00000105982.12"; exon_number "1"; exon_id "3e65bbe2-52d5-452d-b62c-72fd0b42724b_ENSG00000105982.12.1";
chr7	/dev/stdin	transcript	156433369	156447615	.	+	.	gene_id "ENST00000469382.1_ENSG00000105982.12"; transcript_id "ENST00000469382.1_ENSG00000105982.12";
chr7	/dev/stdin	exon	156433369	156433649	.	+	.	gene_id "ENST00000469382.1_ENSG00000105982.12"; transcript_id "ENST00000469382.1_ENSG00000105982.12"; exon_number "1"; exon_id "ENST00000469382.1_ENSG00000105982.12.1";
chr7	/dev/stdin	CDS	156433369	156433649	.	+	0	gene_id "ENST00000469382.1_ENSG00000105982.12"; transcript_id "ENST00000469382.1_ENSG00000105982.12"; exon_number "1"; exon_id "ENST00000469382.1_ENSG00000105982.12.1";
chr7	/dev/stdin	exon	156436495	156436586	.	+	.	gene_id "ENST00000469382.1_ENSG00000105982.12"; transcript_id "ENST00000469382.1_ENSG00000105982.12"; exon_number "2"; exon_id "ENST00000469382.1_ENSG00000105982.12.2";
chr7	/dev/stdin	CDS	156436495	156436586	.	+	1	gene_id "ENST00000469382.1_ENSG00000105982.12"; transcript_id "ENST00000469382.1_ENSG00000105982.12"; exon_number "2"; exon_id "ENST00000469382.1_ENSG00000105982.12.2";
chr7	/dev/stdin	exon	156437193	156437451	.	+	.	gene_id "ENST00000469382.1_ENSG00000105982.12"; transcript_id "ENST00000469382.1_ENSG00000105982.12"; exon_number "3"; exon_id "ENST00000469382.1_ENSG00000105982.12.3";
chr7	/dev/stdin	CDS	156437193	156437451	.	+	2	gene_id "ENST00000469382.1_ENSG00000105982.12"; transcript_id "ENST00000469382.1_ENSG00000105982.12"; exon_number "3"; exon_id "ENST00000469382.1_ENSG00000105982.12.3";
chr7	/dev/stdin	exon	156447270	156447615	.	+	.	gene_id "ENST00000469382.1_ENSG00000105982.12"; transcript_id "ENST00000469382.1_ENSG00000105982.12"; exon_number "4"; exon_id "ENST00000469382.1_ENSG00000105982.12.4";
chr7	/dev/stdin	CDS	156447270	156447612	.	+	1	gene_id "ENST00000469382.1_ENSG00000105982.12"; transcript_id "ENST00000469382.1_ENSG00000105982.12"; exon_number "4"; exon_id "ENST00000469382.1_ENSG00000105982.12.4";
chr7	/dev/stdin	start_codon	156433369	156433371	.	+	0	gene_id "ENST00000469382.1_ENSG00000105982.12"; transcript_id "ENST00000469382.1_ENSG00000105982.12"; exon_number "1"; exon_id "ENST00000469382.1_ENSG00000105982.12.1";
chr7	/dev/stdin	stop_codon	156447613	156447615	.	+	0	gene_id "ENST00000469382.1_ENSG00000105982.12"; transcript_id "ENST00000469382.1_ENSG00000105982.12"; exon_number "4"; exon_id "ENST00000469382.1_ENSG00000105982.12.4";
chr7	/dev/stdin	transcript	156461647	156474787	.	-	.	gene_id "9f8d3f24-80a5-43bc-8888-5c7601d56f5c_ENSG00000105983.15"; transcript_id "9f8d3f24-80a5-43bc-8888-5c7601d56f5c_ENSG00000105983.15";
chr7	/dev/stdin	exon	156461647	156461981	.	-	.	gene_id "9f8d3f24-80a5-43bc-8888-5c7601d56f5c_ENSG00000105983.15"; transcript_id "9f8d3f24-80a5-43bc-8888-5c7601d56f5c_ENSG00000105983.15"; exon_number "1"; exon_id "9f8d3f24-80a5-43bc-8888-5c7601d56f5c_ENSG00000105983.15.1";
chr7	/dev/stdin	CDS	156461650	156461981	.	-	2	gene_id "9f8d3f24-80a5-43bc-8888-5c7601d56f5c_ENSG00000105983.15"; transcript_id "9f8d3f24-80a5-43bc-8888-5c7601d56f5c_ENSG00000105983.15"; exon_number "1"; exon_id "9f8d3f24-80a5-43bc-8888-5c7601d56f5c_ENSG00000105983.15.1";
chr7	/dev/stdin	exon	156473137	156473268	.	-	.	gene_id "9f8d3f24-80a5-43bc-8888-5c7601d56f5c_ENSG00000105983.15"; transcript_id "9f8d3f24-80a5-43bc-8888-5c7601d56f5c_ENSG00000105983.15"; exon_number "2"; exon_id "9f8d3f24-80a5-43bc-8888-5c7601d56f5c_ENSG00000105983.15.2";
chr7	/dev/stdin	CDS	156473137	156473268	.	-	2	gene_id "9f8d3f24-80a5-43bc-8888-5c7601d56f5c_ENSG00000105983.15"; transcript_id "9f8d3f24-80a5-43bc-8888-5c7601d56f5c_ENSG00000105983.15"; exon_number "2"; exon_id "9f8d3f24-80a5-43bc-8888-5c7601d56f5c_ENSG00000105983.15.2";
chr7	/dev/stdin	exon	156474523	156474787	.	-	.	gene_id "9f8d3f24-80a5-43bc-8888-5c7601d56f5c_ENSG00000105983.15"; transcript_id "9f8d3f24-80a5-43bc-8888-5c7601d56f5c_ENSG00000105983.15"; exon_number "3"; exon_id "9f8d3f24-80a5-43bc-8888-5c7601d56f5c_ENSG00000105983.15.3";
chr7	/dev/stdin	CDS	156474523	156474787	.	-	0	gene_id "9f8d3f24-80a5-43bc-8888-5c7601d56f5c_ENSG00000105983.15"; transcript_id "9f8d3f24-80a5-43bc-8888-5c7601d56f5c_ENSG00000105983.15"; exon_number "3"; exon_id "9f8d3f24-80a5-43bc-8888-5c7601d56f5c_ENSG00000105983.15.3";
chr7	/dev/stdin	start_codon	156474785	156474787	.	-	0	gene_id "9f8d3f24-80a5-43bc-8888-5c7601d56f5c_ENSG00000105983.15"; transcript_id "9f8d3f24-80a5-43bc-8888-5c7601d56f5c_ENSG00000105983.15"; exon_number "3"; exon_id "9f8d3f24-80a5-43bc-8888-5c7601d56f5c_ENSG00000105983.15.3";
chr7	/dev/stdin	stop_codon	156461647	156461649	.	-	0	gene_id "9f8d3f24-80a5-43bc-8888-5c7601d56f5c_ENSG00000105983.15"; transcript_id "9f8d3f24-80a5-43bc-8888-5c7601d56f5c_ENSG00000105983.15"; exon_number "1"; exon_id "9f8d3f24-80a5-43bc-8888-5c7601d56f5c_ENSG00000105983.15.1";
chr7	/dev/stdin	transcript	156475635	156554859	.	-	.	gene_id "872b916c-f6a2-41cc-aabb-aa682dff8a98_ENSG00000105983.15"; transcript_id "872b916c-f6a2-41cc-aabb-aa682dff8a98_ENSG00000105983.15";
chr7	/dev/stdin	exon	156475635	156476857	.	-	.	gene_id "872b916c-f6a2-41cc-aabb-aa682dff8a98_ENSG00000105983.15"; transcript_id "872b916c-f6a2-41cc-aabb-aa682dff8a98_ENSG00000105983.15"; exon_number "1"; exon_id "872b916c-f6a2-41cc-aabb-aa682dff8a98_ENSG00000105983.15.1";
chr7	/dev/stdin	CDS	156475638	156476857	.	-	2	gene_id "872b916c-f6a2-41cc-aabb-aa682dff8a98_ENSG00000105983.15"; transcript_id "872b916c-f6a2-41cc-aabb-aa682dff8a98_ENSG00000105983.15"; exon_number "1"; exon_id "872b916c-f6a2-41cc-aabb-aa682dff8a98_ENSG00000105983.15.1";
chr7	/dev/stdin	exon	156516806	156516872	.	-	.	gene_id "872b916c-f6a2-41cc-aabb-aa682dff8a98_ENSG00000105983.15"; transcript_id "872b916c-f6a2-41cc-aabb-aa682dff8a98_ENSG00000105983.15"; exon_number "2"; exon_id "872b916c-f6a2-41cc-aabb-aa682dff8a98_ENSG00000105983.15.2";
chr7	/dev/stdin	CDS	156516806	156516872	.	-	0	gene_id "872b916c-f6a2-41cc-aabb-aa682dff8a98_ENSG00000105983.15"; transcript_id "872b916c-f6a2-41cc-aabb-aa682dff8a98_ENSG00000105983.15"; exon_number "2"; exon_id "872b916c-f6a2-41cc-aabb-aa682dff8a98_ENSG00000105983.15.2";
chr7	/dev/stdin	exon	156526871	156526951	.	-	.	gene_id "872b916c-f6a2-41cc-aabb-aa682dff8a98_ENSG00000105983.15"; transcript_id "872b916c-f6a2-41cc-aabb-aa682dff8a98_ENSG00000105983.15"; exon_number "3"; exon_id "872b916c-f6a2-41cc-aabb-aa682dff8a98_ENSG00000105983.15.3";
chr7	/dev/stdin	CDS	156526871	156526951	.	-	0	gene_id "872b916c-f6a2-41cc-aabb-aa682dff8a98_ENSG00000105983.15"; transcript_id "872b916c-f6a2-41cc-aabb-aa682dff8a98_ENSG00000105983.15"; exon_number "3"; exon_id "872b916c-f6a2-41cc-aabb-aa682dff8a98_ENSG00000105983.15.3";
chr7	/dev/stdin	exon	156549087	156549159	.	-	.	gene_id "872b916c-f6a2-41cc-aabb-aa682dff8a98_ENSG00000105983.15"; transcript_id "872b916c-f6a2-41cc-aabb-aa682dff8a98_ENSG00000105983.15"; exon_number "4"; exon_id "872b916c-f6a2-41cc-aabb-aa682dff8a98_ENSG00000105983.15.4";
chr7	/dev/stdin	CDS	156549087	156549159	.	-	1	gene_id "872b916c-f6a2-41cc-aabb-aa682dff8a98_ENSG00000105983.15"; transcript_id "872b916c-f6a2-41cc-aabb-aa682dff8a98_ENSG00000105983.15"; exon_number "4"; exon_id "872b916c-f6a2-41cc-aabb-aa682dff8a98_ENSG00000105983.15.4";
chr7	/dev/stdin	exon	156554828	156554859	.	-	.	gene_id "872b916c-f6a2-41cc-aabb-aa682dff8a98_ENSG00000105983.15"; transcript_id "872b916c-f6a2-41cc-aabb-aa682dff8a98_ENSG00000105983.15"; exon_number "5"; exon_id "872b916c-f6a2-41cc-aabb-aa682dff8a98_ENSG00000105983.15.5";
chr7	/dev/stdin	CDS	156554828	156554859	.	-	0	gene_id "872b916c-f6a2-41cc-aabb-aa682dff8a98_ENSG00000105983.15"; transcript_id "872b916c-f6a2-41cc-aabb-aa682dff8a98_ENSG00000105983.15"; exon_number "5"; exon_id "872b916c-f6a2-41cc-aabb-aa682dff8a98_ENSG00000105983.15.5";
chr7	/dev/stdin	start_codon	156554857	156554859	.	-	0	gene_id "872b916c-f6a2-41cc-aabb-aa682dff8a98_ENSG00000105983.15"; transcript_id "872b916c-f6a2-41cc-aabb-aa682dff8a98_ENSG00000105983.15"; exon_number "5"; exon_id "872b916c-f6a2-41cc-aabb-aa682dff8a98_ENSG00000105983.15.5";
chr7	/dev/stdin	stop_codon	156475635	156475637	.	-	0	gene_id "872b916c-f6a2-41cc-aabb-aa682dff8a98_ENSG00000105983.15"; transcript_id "872b916c-f6a2-41cc-aabb-aa682dff8a98_ENSG00000105983.15"; exon_number "1"; exon_id "872b916c-f6a2-41cc-aabb-aa682dff8a98_ENSG00000105983.15.1";
chr7	/dev/stdin	transcript	156742418	156762337	.	+	.	gene_id "ENST00000275820.3_ENSG00000146909.3"; transcript_id "ENST00000275820.3_ENSG00000146909.3";
chr7	/dev/stdin	exon	156742418	156743418	.	+	.	gene_id "ENST00000275820.3_ENSG00000146909.3"; transcript_id "ENST00000275820.3_ENSG00000146909.3"; exon_number "1"; exon_id "ENST00000275820.3_ENSG00000146909.3.1";
chr7	/dev/stdin	CDS	156742418	156743418	.	+	0	gene_id "ENST00000275820.3_ENSG00000146909.3"; transcript_id "ENST00000275820.3_ENSG00000146909.3"; exon_number "1"; exon_id "ENST00000275820.3_ENSG00000146909.3.1";
chr7	/dev/stdin	exon	156745168	156745292	.	+	.	gene_id "ENST00000275820.3_ENSG00000146909.3"; transcript_id "ENST00000275820.3_ENSG00000146909.3"; exon_number "2"; exon_id "ENST00000275820.3_ENSG00000146909.3.2";
chr7	/dev/stdin	CDS	156745168	156745292	.	+	1	gene_id "ENST00000275820.3_ENSG00000146909.3"; transcript_id "ENST00000275820.3_ENSG00000146909.3"; exon_number "2"; exon_id "ENST00000275820.3_ENSG00000146909.3.2";
chr7	/dev/stdin	exon	156746797	156746992	.	+	.	gene_id "ENST00000275820.3_ENSG00000146909.3"; transcript_id "ENST00000275820.3_ENSG00000146909.3"; exon_number "3"; exon_id "ENST00000275820.3_ENSG00000146909.3.3";
chr7	/dev/stdin	CDS	156746797	156746992	.	+	2	gene_id "ENST00000275820.3_ENSG00000146909.3"; transcript_id "ENST00000275820.3_ENSG00000146909.3"; exon_number "3"; exon_id "ENST00000275820.3_ENSG00000146909.3.3";
chr7	/dev/stdin	exon	156752545	156752868	.	+	.	gene_id "ENST00000275820.3_ENSG00000146909.3"; transcript_id "ENST00000275820.3_ENSG00000146909.3"; exon_number "4"; exon_id "ENST00000275820.3_ENSG00000146909.3.4";
chr7	/dev/stdin	CDS	156752545	156752868	.	+	1	gene_id "ENST00000275820.3_ENSG00000146909.3"; transcript_id "ENST00000275820.3_ENSG00000146909.3"; exon_number "4"; exon_id "ENST00000275820.3_ENSG00000146909.3.4";
chr7	/dev/stdin	exon	156754845	156754955	.	+	.	gene_id "ENST00000275820.3_ENSG00000146909.3"; transcript_id "ENST00000275820.3_ENSG00000146909.3"; exon_number "5"; exon_id "ENST00000275820.3_ENSG00000146909.3.5";
chr7	/dev/stdin	CDS	156754845	156754955	.	+	1	gene_id "ENST00000275820.3_ENSG00000146909.3"; transcript_id "ENST00000275820.3_ENSG00000146909.3"; exon_number "5"; exon_id "ENST00000275820.3_ENSG00000146909.3.5";
chr7	/dev/stdin	exon	156755702	156755869	.	+	.	gene_id "ENST00000275820.3_ENSG00000146909.3"; transcript_id "ENST00000275820.3_ENSG00000146909.3"; exon_number "6"; exon_id "ENST00000275820.3_ENSG00000146909.3.6";
chr7	/dev/stdin	CDS	156755702	156755869	.	+	1	gene_id "ENST00000275820.3_ENSG00000146909.3"; transcript_id "ENST00000275820.3_ENSG00000146909.3"; exon_number "6"; exon_id "ENST00000275820.3_ENSG00000146909.3.6";
chr7	/dev/stdin	exon	156756599	156756720	.	+	.	gene_id "ENST00000275820.3_ENSG00000146909.3"; transcript_id "ENST00000275820.3_ENSG00000146909.3"; exon_number "7"; exon_id "ENST00000275820.3_ENSG00000146909.3.7";
chr7	/dev/stdin	CDS	156756599	156756720	.	+	1	gene_id "ENST00000275820.3_ENSG00000146909.3"; transcript_id "ENST00000275820.3_ENSG00000146909.3"; exon_number "7"; exon_id "ENST00000275820.3_ENSG00000146909.3.7";
chr7	/dev/stdin	exon	156758964	156759096	.	+	.	gene_id "ENST00000275820.3_ENSG00000146909.3"; transcript_id "ENST00000275820.3_ENSG00000146909.3"; exon_number "8"; exon_id "ENST00000275820.3_ENSG00000146909.3.8";
chr7	/dev/stdin	CDS	156758964	156759096	.	+	2	gene_id "ENST00000275820.3_ENSG00000146909.3"; transcript_id "ENST00000275820.3_ENSG00000146909.3"; exon_number "8"; exon_id "ENST00000275820.3_ENSG00000146909.3.8";
chr7	/dev/stdin	exon	156759655	156759786	.	+	.	gene_id "ENST00000275820.3_ENSG00000146909.3"; transcript_id "ENST00000275820.3_ENSG00000146909.3"; exon_number "9"; exon_id "ENST00000275820.3_ENSG00000146909.3.9";
chr7	/dev/stdin	CDS	156759655	156759786	.	+	1	gene_id "ENST00000275820.3_ENSG00000146909.3"; transcript_id "ENST00000275820.3_ENSG00000146909.3"; exon_number "9"; exon_id "ENST00000275820.3_ENSG00000146909.3.9";
chr7	/dev/stdin	exon	156761781	156761890	.	+	.	gene_id "ENST00000275820.3_ENSG00000146909.3"; transcript_id "ENST00000275820.3_ENSG00000146909.3"; exon_number "10"; exon_id "ENST00000275820.3_ENSG00000146909.3.10";
chr7	/dev/stdin	CDS	156761781	156761890	.	+	1	gene_id "ENST00000275820.3_ENSG00000146909.3"; transcript_id "ENST00000275820.3_ENSG00000146909.3"; exon_number "10"; exon_id "ENST00000275820.3_ENSG00000146909.3.10";
chr7	/dev/stdin	exon	156762223	156762337	.	+	.	gene_id "ENST00000275820.3_ENSG00000146909.3"; transcript_id "ENST00000275820.3_ENSG00000146909.3"; exon_number "11"; exon_id "ENST00000275820.3_ENSG00000146909.3.11";
chr7	/dev/stdin	CDS	156762223	156762337	.	+	2	gene_id "ENST00000275820.3_ENSG00000146909.3"; transcript_id "ENST00000275820.3_ENSG00000146909.3"; exon_number "11"; exon_id "ENST00000275820.3_ENSG00000146909.3.11";
chr7	/dev/stdin	start_codon	156742418	156742420	.	+	0	gene_id "ENST00000275820.3_ENSG00000146909.3"; transcript_id "ENST00000275820.3_ENSG00000146909.3"; exon_number "1"; exon_id "ENST00000275820.3_ENSG00000146909.3.1";
chr7	/dev/stdin	transcript	156742418	156756046	.	+	.	gene_id "749caa7c-d372-45ab-9ef5-b6ba8302ad66_ENSG00000146909.3"; transcript_id "749caa7c-d372-45ab-9ef5-b6ba8302ad66_ENSG00000146909.3";
chr7	/dev/stdin	exon	156742418	156743418	.	+	.	gene_id "749caa7c-d372-45ab-9ef5-b6ba8302ad66_ENSG00000146909.3"; transcript_id "749caa7c-d372-45ab-9ef5-b6ba8302ad66_ENSG00000146909.3"; exon_number "1"; exon_id "749caa7c-d372-45ab-9ef5-b6ba8302ad66_ENSG00000146909.3.1";
chr7	/dev/stdin	CDS	156742418	156743418	.	+	0	gene_id "749caa7c-d372-45ab-9ef5-b6ba8302ad66_ENSG00000146909.3"; transcript_id "749caa7c-d372-45ab-9ef5-b6ba8302ad66_ENSG00000146909.3"; exon_number "1"; exon_id "749caa7c-d372-45ab-9ef5-b6ba8302ad66_ENSG00000146909.3.1";
chr7	/dev/stdin	exon	156745168	156745292	.	+	.	gene_id "749caa7c-d372-45ab-9ef5-b6ba8302ad66_ENSG00000146909.3"; transcript_id "749caa7c-d372-45ab-9ef5-b6ba8302ad66_ENSG00000146909.3"; exon_number "2"; exon_id "749caa7c-d372-45ab-9ef5-b6ba8302ad66_ENSG00000146909.3.2";
chr7	/dev/stdin	CDS	156745168	156745292	.	+	1	gene_id "749caa7c-d372-45ab-9ef5-b6ba8302ad66_ENSG00000146909.3"; transcript_id "749caa7c-d372-45ab-9ef5-b6ba8302ad66_ENSG00000146909.3"; exon_number "2"; exon_id "749caa7c-d372-45ab-9ef5-b6ba8302ad66_ENSG00000146909.3.2";
chr7	/dev/stdin	exon	156746797	156746992	.	+	.	gene_id "749caa7c-d372-45ab-9ef5-b6ba8302ad66_ENSG00000146909.3"; transcript_id "749caa7c-d372-45ab-9ef5-b6ba8302ad66_ENSG00000146909.3"; exon_number "3"; exon_id "749caa7c-d372-45ab-9ef5-b6ba8302ad66_ENSG00000146909.3.3";
chr7	/dev/stdin	CDS	156746797	156746992	.	+	2	gene_id "749caa7c-d372-45ab-9ef5-b6ba8302ad66_ENSG00000146909.3"; transcript_id "749caa7c-d372-45ab-9ef5-b6ba8302ad66_ENSG00000146909.3"; exon_number "3"; exon_id "749caa7c-d372-45ab-9ef5-b6ba8302ad66_ENSG00000146909.3.3";
chr7	/dev/stdin	exon	156752545	156752868	.	+	.	gene_id "749caa7c-d372-45ab-9ef5-b6ba8302ad66_ENSG00000146909.3"; transcript_id "749caa7c-d372-45ab-9ef5-b6ba8302ad66_ENSG00000146909.3"; exon_number "4"; exon_id "749caa7c-d372-45ab-9ef5-b6ba8302ad66_ENSG00000146909.3.4";
chr7	/dev/stdin	CDS	156752545	156752868	.	+	1	gene_id "749caa7c-d372-45ab-9ef5-b6ba8302ad66_ENSG00000146909.3"; transcript_id "749caa7c-d372-45ab-9ef5-b6ba8302ad66_ENSG00000146909.3"; exon_number "4"; exon_id "749caa7c-d372-45ab-9ef5-b6ba8302ad66_ENSG00000146909.3.4";
chr7	/dev/stdin	exon	156754845	156754955	.	+	.	gene_id "749caa7c-d372-45ab-9ef5-b6ba8302ad66_ENSG00000146909.3"; transcript_id "749caa7c-d372-45ab-9ef5-b6ba8302ad66_ENSG00000146909.3"; exon_number "5"; exon_id "749caa7c-d372-45ab-9ef5-b6ba8302ad66_ENSG00000146909.3.5";
chr7	/dev/stdin	CDS	156754845	156754955	.	+	1	gene_id "749caa7c-d372-45ab-9ef5-b6ba8302ad66_ENSG00000146909.3"; transcript_id "749caa7c-d372-45ab-9ef5-b6ba8302ad66_ENSG00000146909.3"; exon_number "5"; exon_id "749caa7c-d372-45ab-9ef5-b6ba8302ad66_ENSG00000146909.3.5";
chr7	/dev/stdin	exon	156755702	156756046	.	+	.	gene_id "749caa7c-d372-45ab-9ef5-b6ba8302ad66_ENSG00000146909.3"; transcript_id "749caa7c-d372-45ab-9ef5-b6ba8302ad66_ENSG00000146909.3"; exon_number "6"; exon_id "749caa7c-d372-45ab-9ef5-b6ba8302ad66_ENSG00000146909.3.6";
chr7	/dev/stdin	CDS	156755702	156756046	.	+	1	gene_id "749caa7c-d372-45ab-9ef5-b6ba8302ad66_ENSG00000146909.3"; transcript_id "749caa7c-d372-45ab-9ef5-b6ba8302ad66_ENSG00000146909.3"; exon_number "6"; exon_id "749caa7c-d372-45ab-9ef5-b6ba8302ad66_ENSG00000146909.3.6";
chr7	/dev/stdin	start_codon	156742418	156742420	.	+	0	gene_id "749caa7c-d372-45ab-9ef5-b6ba8302ad66_ENSG00000146909.3"; transcript_id "749caa7c-d372-45ab-9ef5-b6ba8302ad66_ENSG00000146909.3"; exon_number "1"; exon_id "749caa7c-d372-45ab-9ef5-b6ba8302ad66_ENSG00000146909.3.1";
chr7	/dev/stdin	transcript	156803500	156809120	.	+	.	gene_id "ENST00000480284.1_ENSG00000243479.3"; transcript_id "ENST00000480284.1_ENSG00000243479.3";
chr7	/dev/stdin	exon	156803500	156804001	.	+	.	gene_id "ENST00000480284.1_ENSG00000243479.3"; transcript_id "ENST00000480284.1_ENSG00000243479.3"; exon_number "1"; exon_id "ENST00000480284.1_ENSG00000243479.3.1";
chr7	/dev/stdin	CDS	156803500	156804001	.	+	0	gene_id "ENST00000480284.1_ENSG00000243479.3"; transcript_id "ENST00000480284.1_ENSG00000243479.3"; exon_number "1"; exon_id "ENST00000480284.1_ENSG00000243479.3.1";
chr7	/dev/stdin	exon	156808583	156809120	.	+	.	gene_id "ENST00000480284.1_ENSG00000243479.3"; transcript_id "ENST00000480284.1_ENSG00000243479.3"; exon_number "2"; exon_id "ENST00000480284.1_ENSG00000243479.3.2";
chr7	/dev/stdin	CDS	156808583	156809120	.	+	2	gene_id "ENST00000480284.1_ENSG00000243479.3"; transcript_id "ENST00000480284.1_ENSG00000243479.3"; exon_number "2"; exon_id "ENST00000480284.1_ENSG00000243479.3.2";
chr7	/dev/stdin	start_codon	156803500	156803502	.	+	0	gene_id "ENST00000480284.1_ENSG00000243479.3"; transcript_id "ENST00000480284.1_ENSG00000243479.3"; exon_number "1"; exon_id "ENST00000480284.1_ENSG00000243479.3.1";
chr7	/dev/stdin	transcript	157129354	157179012	.	+	.	gene_id "8d1d75f5-542c-4826-8aec-e030edec07b7_ENSG00000105993.10"; transcript_id "8d1d75f5-542c-4826-8aec-e030edec07b7_ENSG00000105993.10";
chr7	/dev/stdin	exon	157129354	157129467	.	+	.	gene_id "8d1d75f5-542c-4826-8aec-e030edec07b7_ENSG00000105993.10"; transcript_id "8d1d75f5-542c-4826-8aec-e030edec07b7_ENSG00000105993.10"; exon_number "1"; exon_id "8d1d75f5-542c-4826-8aec-e030edec07b7_ENSG00000105993.10.1";
chr7	/dev/stdin	CDS	157129354	157129467	.	+	0	gene_id "8d1d75f5-542c-4826-8aec-e030edec07b7_ENSG00000105993.10"; transcript_id "8d1d75f5-542c-4826-8aec-e030edec07b7_ENSG00000105993.10"; exon_number "1"; exon_id "8d1d75f5-542c-4826-8aec-e030edec07b7_ENSG00000105993.10.1";
chr7	/dev/stdin	exon	157129718	157129838	.	+	.	gene_id "8d1d75f5-542c-4826-8aec-e030edec07b7_ENSG00000105993.10"; transcript_id "8d1d75f5-542c-4826-8aec-e030edec07b7_ENSG00000105993.10"; exon_number "2"; exon_id "8d1d75f5-542c-4826-8aec-e030edec07b7_ENSG00000105993.10.2";
chr7	/dev/stdin	CDS	157129718	157129838	.	+	0	gene_id "8d1d75f5-542c-4826-8aec-e030edec07b7_ENSG00000105993.10"; transcript_id "8d1d75f5-542c-4826-8aec-e030edec07b7_ENSG00000105993.10"; exon_number "2"; exon_id "8d1d75f5-542c-4826-8aec-e030edec07b7_ENSG00000105993.10.2";
chr7	/dev/stdin	exon	157151241	157151331	.	+	.	gene_id "8d1d75f5-542c-4826-8aec-e030edec07b7_ENSG00000105993.10"; transcript_id "8d1d75f5-542c-4826-8aec-e030edec07b7_ENSG00000105993.10"; exon_number "3"; exon_id "8d1d75f5-542c-4826-8aec-e030edec07b7_ENSG00000105993.10.3";
chr7	/dev/stdin	CDS	157151241	157151331	.	+	2	gene_id "8d1d75f5-542c-4826-8aec-e030edec07b7_ENSG00000105993.10"; transcript_id "8d1d75f5-542c-4826-8aec-e030edec07b7_ENSG00000105993.10"; exon_number "3"; exon_id "8d1d75f5-542c-4826-8aec-e030edec07b7_ENSG00000105993.10.3";
chr7	/dev/stdin	exon	157155855	157155964	.	+	.	gene_id "8d1d75f5-542c-4826-8aec-e030edec07b7_ENSG00000105993.10"; transcript_id "8d1d75f5-542c-4826-8aec-e030edec07b7_ENSG00000105993.10"; exon_number "4"; exon_id "8d1d75f5-542c-4826-8aec-e030edec07b7_ENSG00000105993.10.4";
chr7	/dev/stdin	CDS	157155855	157155964	.	+	1	gene_id "8d1d75f5-542c-4826-8aec-e030edec07b7_ENSG00000105993.10"; transcript_id "8d1d75f5-542c-4826-8aec-e030edec07b7_ENSG00000105993.10"; exon_number "4"; exon_id "8d1d75f5-542c-4826-8aec-e030edec07b7_ENSG00000105993.10.4";
chr7	/dev/stdin	exon	157159196	157159255	.	+	.	gene_id "8d1d75f5-542c-4826-8aec-e030edec07b7_ENSG00000105993.10"; transcript_id "8d1d75f5-542c-4826-8aec-e030edec07b7_ENSG00000105993.10"; exon_number "5"; exon_id "8d1d75f5-542c-4826-8aec-e030edec07b7_ENSG00000105993.10.5";
chr7	/dev/stdin	CDS	157159196	157159255	.	+	2	gene_id "8d1d75f5-542c-4826-8aec-e030edec07b7_ENSG00000105993.10"; transcript_id "8d1d75f5-542c-4826-8aec-e030edec07b7_ENSG00000105993.10"; exon_number "5"; exon_id "8d1d75f5-542c-4826-8aec-e030edec07b7_ENSG00000105993.10.5";
chr7	/dev/stdin	exon	157160067	157160177	.	+	.	gene_id "8d1d75f5-542c-4826-8aec-e030edec07b7_ENSG00000105993.10"; transcript_id "8d1d75f5-542c-4826-8aec-e030edec07b7_ENSG00000105993.10"; exon_number "6"; exon_id "8d1d75f5-542c-4826-8aec-e030edec07b7_ENSG00000105993.10.6";
chr7	/dev/stdin	CDS	157160067	157160177	.	+	2	gene_id "8d1d75f5-542c-4826-8aec-e030edec07b7_ENSG00000105993.10"; transcript_id "8d1d75f5-542c-4826-8aec-e030edec07b7_ENSG00000105993.10"; exon_number "6"; exon_id "8d1d75f5-542c-4826-8aec-e030edec07b7_ENSG00000105993.10.6";
chr7	/dev/stdin	exon	157174940	157175071	.	+	.	gene_id "8d1d75f5-542c-4826-8aec-e030edec07b7_ENSG00000105993.10"; transcript_id "8d1d75f5-542c-4826-8aec-e030edec07b7_ENSG00000105993.10"; exon_number "7"; exon_id "8d1d75f5-542c-4826-8aec-e030edec07b7_ENSG00000105993.10.7";
chr7	/dev/stdin	CDS	157174940	157175071	.	+	2	gene_id "8d1d75f5-542c-4826-8aec-e030edec07b7_ENSG00000105993.10"; transcript_id "8d1d75f5-542c-4826-8aec-e030edec07b7_ENSG00000105993.10"; exon_number "7"; exon_id "8d1d75f5-542c-4826-8aec-e030edec07b7_ENSG00000105993.10.7";
chr7	/dev/stdin	exon	157177561	157177702	.	+	.	gene_id "8d1d75f5-542c-4826-8aec-e030edec07b7_ENSG00000105993.10"; transcript_id "8d1d75f5-542c-4826-8aec-e030edec07b7_ENSG00000105993.10"; exon_number "8"; exon_id "8d1d75f5-542c-4826-8aec-e030edec07b7_ENSG00000105993.10.8";
chr7	/dev/stdin	CDS	157177561	157177702	.	+	2	gene_id "8d1d75f5-542c-4826-8aec-e030edec07b7_ENSG00000105993.10"; transcript_id "8d1d75f5-542c-4826-8aec-e030edec07b7_ENSG00000105993.10"; exon_number "8"; exon_id "8d1d75f5-542c-4826-8aec-e030edec07b7_ENSG00000105993.10.8";
chr7	/dev/stdin	exon	157178235	157179012	.	+	.	gene_id "8d1d75f5-542c-4826-8aec-e030edec07b7_ENSG00000105993.10"; transcript_id "8d1d75f5-542c-4826-8aec-e030edec07b7_ENSG00000105993.10"; exon_number "9"; exon_id "8d1d75f5-542c-4826-8aec-e030edec07b7_ENSG00000105993.10.9";
chr7	/dev/stdin	CDS	157178235	157179009	.	+	1	gene_id "8d1d75f5-542c-4826-8aec-e030edec07b7_ENSG00000105993.10"; transcript_id "8d1d75f5-542c-4826-8aec-e030edec07b7_ENSG00000105993.10"; exon_number "9"; exon_id "8d1d75f5-542c-4826-8aec-e030edec07b7_ENSG00000105993.10.9";
chr7	/dev/stdin	start_codon	157129354	157129356	.	+	0	gene_id "8d1d75f5-542c-4826-8aec-e030edec07b7_ENSG00000105993.10"; transcript_id "8d1d75f5-542c-4826-8aec-e030edec07b7_ENSG00000105993.10"; exon_number "1"; exon_id "8d1d75f5-542c-4826-8aec-e030edec07b7_ENSG00000105993.10.1";
chr7	/dev/stdin	stop_codon	157179010	157179012	.	+	0	gene_id "8d1d75f5-542c-4826-8aec-e030edec07b7_ENSG00000105993.10"; transcript_id "8d1d75f5-542c-4826-8aec-e030edec07b7_ENSG00000105993.10"; exon_number "9"; exon_id "8d1d75f5-542c-4826-8aec-e030edec07b7_ENSG00000105993.10.9";
chr7	/dev/stdin	transcript	157129661	157210127	.	+	.	gene_id "ENST00000262177.4_ENSG00000105993.10"; transcript_id "ENST00000262177.4_ENSG00000105993.10";
chr7	/dev/stdin	exon	157129661	157129838	.	+	.	gene_id "ENST00000262177.4_ENSG00000105993.10"; transcript_id "ENST00000262177.4_ENSG00000105993.10"; exon_number "1"; exon_id "ENST00000262177.4_ENSG00000105993.10.1";
chr7	/dev/stdin	CDS	157129661	157129838	.	+	0	gene_id "ENST00000262177.4_ENSG00000105993.10"; transcript_id "ENST00000262177.4_ENSG00000105993.10"; exon_number "1"; exon_id "ENST00000262177.4_ENSG00000105993.10.1";
chr7	/dev/stdin	exon	157151241	157151331	.	+	.	gene_id "ENST00000262177.4_ENSG00000105993.10"; transcript_id "ENST00000262177.4_ENSG00000105993.10"; exon_number "2"; exon_id "ENST00000262177.4_ENSG00000105993.10.2";
chr7	/dev/stdin	CDS	157151241	157151331	.	+	2	gene_id "ENST00000262177.4_ENSG00000105993.10"; transcript_id "ENST00000262177.4_ENSG00000105993.10"; exon_number "2"; exon_id "ENST00000262177.4_ENSG00000105993.10.2";
chr7	/dev/stdin	exon	157155855	157155964	.	+	.	gene_id "ENST00000262177.4_ENSG00000105993.10"; transcript_id "ENST00000262177.4_ENSG00000105993.10"; exon_number "3"; exon_id "ENST00000262177.4_ENSG00000105993.10.3";
chr7	/dev/stdin	CDS	157155855	157155964	.	+	1	gene_id "ENST00000262177.4_ENSG00000105993.10"; transcript_id "ENST00000262177.4_ENSG00000105993.10"; exon_number "3"; exon_id "ENST00000262177.4_ENSG00000105993.10.3";
chr7	/dev/stdin	exon	157159196	157159255	.	+	.	gene_id "ENST00000262177.4_ENSG00000105993.10"; transcript_id "ENST00000262177.4_ENSG00000105993.10"; exon_number "4"; exon_id "ENST00000262177.4_ENSG00000105993.10.4";
chr7	/dev/stdin	CDS	157159196	157159255	.	+	2	gene_id "ENST00000262177.4_ENSG00000105993.10"; transcript_id "ENST00000262177.4_ENSG00000105993.10"; exon_number "4"; exon_id "ENST00000262177.4_ENSG00000105993.10.4";
chr7	/dev/stdin	exon	157160067	157160177	.	+	.	gene_id "ENST00000262177.4_ENSG00000105993.10"; transcript_id "ENST00000262177.4_ENSG00000105993.10"; exon_number "5"; exon_id "ENST00000262177.4_ENSG00000105993.10.5";
chr7	/dev/stdin	CDS	157160067	157160177	.	+	2	gene_id "ENST00000262177.4_ENSG00000105993.10"; transcript_id "ENST00000262177.4_ENSG00000105993.10"; exon_number "5"; exon_id "ENST00000262177.4_ENSG00000105993.10.5";
chr7	/dev/stdin	exon	157174940	157175071	.	+	.	gene_id "ENST00000262177.4_ENSG00000105993.10"; transcript_id "ENST00000262177.4_ENSG00000105993.10"; exon_number "6"; exon_id "ENST00000262177.4_ENSG00000105993.10.6";
chr7	/dev/stdin	CDS	157174940	157175071	.	+	2	gene_id "ENST00000262177.4_ENSG00000105993.10"; transcript_id "ENST00000262177.4_ENSG00000105993.10"; exon_number "6"; exon_id "ENST00000262177.4_ENSG00000105993.10.6";
chr7	/dev/stdin	exon	157177561	157177702	.	+	.	gene_id "ENST00000262177.4_ENSG00000105993.10"; transcript_id "ENST00000262177.4_ENSG00000105993.10"; exon_number "7"; exon_id "ENST00000262177.4_ENSG00000105993.10.7";
chr7	/dev/stdin	CDS	157177561	157177702	.	+	2	gene_id "ENST00000262177.4_ENSG00000105993.10"; transcript_id "ENST00000262177.4_ENSG00000105993.10"; exon_number "7"; exon_id "ENST00000262177.4_ENSG00000105993.10.7";
chr7	/dev/stdin	exon	157178235	157178305	.	+	.	gene_id "ENST00000262177.4_ENSG00000105993.10"; transcript_id "ENST00000262177.4_ENSG00000105993.10"; exon_number "8"; exon_id "ENST00000262177.4_ENSG00000105993.10.8";
chr7	/dev/stdin	CDS	157178235	157178305	.	+	1	gene_id "ENST00000262177.4_ENSG00000105993.10"; transcript_id "ENST00000262177.4_ENSG00000105993.10"; exon_number "8"; exon_id "ENST00000262177.4_ENSG00000105993.10.8";
chr7	/dev/stdin	exon	157202489	157202695	.	+	.	gene_id "ENST00000262177.4_ENSG00000105993.10"; transcript_id "ENST00000262177.4_ENSG00000105993.10"; exon_number "9"; exon_id "ENST00000262177.4_ENSG00000105993.10.9";
chr7	/dev/stdin	CDS	157202489	157202695	.	+	2	gene_id "ENST00000262177.4_ENSG00000105993.10"; transcript_id "ENST00000262177.4_ENSG00000105993.10"; exon_number "9"; exon_id "ENST00000262177.4_ENSG00000105993.10.9";
chr7	/dev/stdin	exon	157208710	157210127	.	+	.	gene_id "ENST00000262177.4_ENSG00000105993.10"; transcript_id "ENST00000262177.4_ENSG00000105993.10"; exon_number "10"; exon_id "ENST00000262177.4_ENSG00000105993.10.10";
chr7	/dev/stdin	CDS	157208710	157210124	.	+	2	gene_id "ENST00000262177.4_ENSG00000105993.10"; transcript_id "ENST00000262177.4_ENSG00000105993.10"; exon_number "10"; exon_id "ENST00000262177.4_ENSG00000105993.10.10";
chr7	/dev/stdin	start_codon	157129661	157129663	.	+	0	gene_id "ENST00000262177.4_ENSG00000105993.10"; transcript_id "ENST00000262177.4_ENSG00000105993.10"; exon_number "1"; exon_id "ENST00000262177.4_ENSG00000105993.10.1";
chr7	/dev/stdin	stop_codon	157210125	157210127	.	+	0	gene_id "ENST00000262177.4_ENSG00000105993.10"; transcript_id "ENST00000262177.4_ENSG00000105993.10"; exon_number "10"; exon_id "ENST00000262177.4_ENSG00000105993.10.10";
chr7	/dev/stdin	transcript	157129661	157209946	.	+	.	gene_id "ENST00000262177.4-1_ENSG00000105993.10"; transcript_id "ENST00000262177.4-1_ENSG00000105993.10";
chr7	/dev/stdin	exon	157129661	157129838	.	+	.	gene_id "ENST00000262177.4-1_ENSG00000105993.10"; transcript_id "ENST00000262177.4-1_ENSG00000105993.10"; exon_number "1"; exon_id "ENST00000262177.4-1_ENSG00000105993.10.1";
chr7	/dev/stdin	CDS	157129661	157129838	.	+	0	gene_id "ENST00000262177.4-1_ENSG00000105993.10"; transcript_id "ENST00000262177.4-1_ENSG00000105993.10"; exon_number "1"; exon_id "ENST00000262177.4-1_ENSG00000105993.10.1";
chr7	/dev/stdin	exon	157151241	157151331	.	+	.	gene_id "ENST00000262177.4-1_ENSG00000105993.10"; transcript_id "ENST00000262177.4-1_ENSG00000105993.10"; exon_number "2"; exon_id "ENST00000262177.4-1_ENSG00000105993.10.2";
chr7	/dev/stdin	CDS	157151241	157151331	.	+	2	gene_id "ENST00000262177.4-1_ENSG00000105993.10"; transcript_id "ENST00000262177.4-1_ENSG00000105993.10"; exon_number "2"; exon_id "ENST00000262177.4-1_ENSG00000105993.10.2";
chr7	/dev/stdin	exon	157155855	157155964	.	+	.	gene_id "ENST00000262177.4-1_ENSG00000105993.10"; transcript_id "ENST00000262177.4-1_ENSG00000105993.10"; exon_number "3"; exon_id "ENST00000262177.4-1_ENSG00000105993.10.3";
chr7	/dev/stdin	CDS	157155855	157155964	.	+	1	gene_id "ENST00000262177.4-1_ENSG00000105993.10"; transcript_id "ENST00000262177.4-1_ENSG00000105993.10"; exon_number "3"; exon_id "ENST00000262177.4-1_ENSG00000105993.10.3";
chr7	/dev/stdin	exon	157159196	157159255	.	+	.	gene_id "ENST00000262177.4-1_ENSG00000105993.10"; transcript_id "ENST00000262177.4-1_ENSG00000105993.10"; exon_number "4"; exon_id "ENST00000262177.4-1_ENSG00000105993.10.4";
chr7	/dev/stdin	CDS	157159196	157159255	.	+	2	gene_id "ENST00000262177.4-1_ENSG00000105993.10"; transcript_id "ENST00000262177.4-1_ENSG00000105993.10"; exon_number "4"; exon_id "ENST00000262177.4-1_ENSG00000105993.10.4";
chr7	/dev/stdin	exon	157160067	157160177	.	+	.	gene_id "ENST00000262177.4-1_ENSG00000105993.10"; transcript_id "ENST00000262177.4-1_ENSG00000105993.10"; exon_number "5"; exon_id "ENST00000262177.4-1_ENSG00000105993.10.5";
chr7	/dev/stdin	CDS	157160067	157160177	.	+	2	gene_id "ENST00000262177.4-1_ENSG00000105993.10"; transcript_id "ENST00000262177.4-1_ENSG00000105993.10"; exon_number "5"; exon_id "ENST00000262177.4-1_ENSG00000105993.10.5";
chr7	/dev/stdin	exon	157174940	157175071	.	+	.	gene_id "ENST00000262177.4-1_ENSG00000105993.10"; transcript_id "ENST00000262177.4-1_ENSG00000105993.10"; exon_number "6"; exon_id "ENST00000262177.4-1_ENSG00000105993.10.6";
chr7	/dev/stdin	CDS	157174940	157175071	.	+	2	gene_id "ENST00000262177.4-1_ENSG00000105993.10"; transcript_id "ENST00000262177.4-1_ENSG00000105993.10"; exon_number "6"; exon_id "ENST00000262177.4-1_ENSG00000105993.10.6";
chr7	/dev/stdin	exon	157177561	157177702	.	+	.	gene_id "ENST00000262177.4-1_ENSG00000105993.10"; transcript_id "ENST00000262177.4-1_ENSG00000105993.10"; exon_number "7"; exon_id "ENST00000262177.4-1_ENSG00000105993.10.7";
chr7	/dev/stdin	CDS	157177561	157177702	.	+	2	gene_id "ENST00000262177.4-1_ENSG00000105993.10"; transcript_id "ENST00000262177.4-1_ENSG00000105993.10"; exon_number "7"; exon_id "ENST00000262177.4-1_ENSG00000105993.10.7";
chr7	/dev/stdin	exon	157178235	157178305	.	+	.	gene_id "ENST00000262177.4-1_ENSG00000105993.10"; transcript_id "ENST00000262177.4-1_ENSG00000105993.10"; exon_number "8"; exon_id "ENST00000262177.4-1_ENSG00000105993.10.8";
chr7	/dev/stdin	CDS	157178235	157178305	.	+	1	gene_id "ENST00000262177.4-1_ENSG00000105993.10"; transcript_id "ENST00000262177.4-1_ENSG00000105993.10"; exon_number "8"; exon_id "ENST00000262177.4-1_ENSG00000105993.10.8";
chr7	/dev/stdin	exon	157202489	157202695	.	+	.	gene_id "ENST00000262177.4-1_ENSG00000105993.10"; transcript_id "ENST00000262177.4-1_ENSG00000105993.10"; exon_number "9"; exon_id "ENST00000262177.4-1_ENSG00000105993.10.9";
chr7	/dev/stdin	CDS	157202489	157202695	.	+	2	gene_id "ENST00000262177.4-1_ENSG00000105993.10"; transcript_id "ENST00000262177.4-1_ENSG00000105993.10"; exon_number "9"; exon_id "ENST00000262177.4-1_ENSG00000105993.10.9";
chr7	/dev/stdin	exon	157208710	157209946	.	+	.	gene_id "ENST00000262177.4-1_ENSG00000105993.10"; transcript_id "ENST00000262177.4-1_ENSG00000105993.10"; exon_number "10"; exon_id "ENST00000262177.4-1_ENSG00000105993.10.10";
chr7	/dev/stdin	CDS	157208710	157209946	.	+	2	gene_id "ENST00000262177.4-1_ENSG00000105993.10"; transcript_id "ENST00000262177.4-1_ENSG00000105993.10"; exon_number "10"; exon_id "ENST00000262177.4-1_ENSG00000105993.10.10";
chr7	/dev/stdin	start_codon	157129661	157129663	.	+	0	gene_id "ENST00000262177.4-1_ENSG00000105993.10"; transcript_id "ENST00000262177.4-1_ENSG00000105993.10"; exon_number "1"; exon_id "ENST00000262177.4-1_ENSG00000105993.10.1";
chr7	/dev/stdin	transcript	157129661	157179012	.	+	.	gene_id "55ba40cf-dd4f-4847-9d7d-b2f2e921d140_ENSG00000105993.10"; transcript_id "55ba40cf-dd4f-4847-9d7d-b2f2e921d140_ENSG00000105993.10";
chr7	/dev/stdin	exon	157129661	157129838	.	+	.	gene_id "55ba40cf-dd4f-4847-9d7d-b2f2e921d140_ENSG00000105993.10"; transcript_id "55ba40cf-dd4f-4847-9d7d-b2f2e921d140_ENSG00000105993.10"; exon_number "1"; exon_id "55ba40cf-dd4f-4847-9d7d-b2f2e921d140_ENSG00000105993.10.1";
chr7	/dev/stdin	CDS	157129661	157129838	.	+	0	gene_id "55ba40cf-dd4f-4847-9d7d-b2f2e921d140_ENSG00000105993.10"; transcript_id "55ba40cf-dd4f-4847-9d7d-b2f2e921d140_ENSG00000105993.10"; exon_number "1"; exon_id "55ba40cf-dd4f-4847-9d7d-b2f2e921d140_ENSG00000105993.10.1";
chr7	/dev/stdin	exon	157151241	157151331	.	+	.	gene_id "55ba40cf-dd4f-4847-9d7d-b2f2e921d140_ENSG00000105993.10"; transcript_id "55ba40cf-dd4f-4847-9d7d-b2f2e921d140_ENSG00000105993.10"; exon_number "2"; exon_id "55ba40cf-dd4f-4847-9d7d-b2f2e921d140_ENSG00000105993.10.2";
chr7	/dev/stdin	CDS	157151241	157151331	.	+	2	gene_id "55ba40cf-dd4f-4847-9d7d-b2f2e921d140_ENSG00000105993.10"; transcript_id "55ba40cf-dd4f-4847-9d7d-b2f2e921d140_ENSG00000105993.10"; exon_number "2"; exon_id "55ba40cf-dd4f-4847-9d7d-b2f2e921d140_ENSG00000105993.10.2";
chr7	/dev/stdin	exon	157155855	157155964	.	+	.	gene_id "55ba40cf-dd4f-4847-9d7d-b2f2e921d140_ENSG00000105993.10"; transcript_id "55ba40cf-dd4f-4847-9d7d-b2f2e921d140_ENSG00000105993.10"; exon_number "3"; exon_id "55ba40cf-dd4f-4847-9d7d-b2f2e921d140_ENSG00000105993.10.3";
chr7	/dev/stdin	CDS	157155855	157155964	.	+	1	gene_id "55ba40cf-dd4f-4847-9d7d-b2f2e921d140_ENSG00000105993.10"; transcript_id "55ba40cf-dd4f-4847-9d7d-b2f2e921d140_ENSG00000105993.10"; exon_number "3"; exon_id "55ba40cf-dd4f-4847-9d7d-b2f2e921d140_ENSG00000105993.10.3";
chr7	/dev/stdin	exon	157159196	157159255	.	+	.	gene_id "55ba40cf-dd4f-4847-9d7d-b2f2e921d140_ENSG00000105993.10"; transcript_id "55ba40cf-dd4f-4847-9d7d-b2f2e921d140_ENSG00000105993.10"; exon_number "4"; exon_id "55ba40cf-dd4f-4847-9d7d-b2f2e921d140_ENSG00000105993.10.4";
chr7	/dev/stdin	CDS	157159196	157159255	.	+	2	gene_id "55ba40cf-dd4f-4847-9d7d-b2f2e921d140_ENSG00000105993.10"; transcript_id "55ba40cf-dd4f-4847-9d7d-b2f2e921d140_ENSG00000105993.10"; exon_number "4"; exon_id "55ba40cf-dd4f-4847-9d7d-b2f2e921d140_ENSG00000105993.10.4";
chr7	/dev/stdin	exon	157160067	157160177	.	+	.	gene_id "55ba40cf-dd4f-4847-9d7d-b2f2e921d140_ENSG00000105993.10"; transcript_id "55ba40cf-dd4f-4847-9d7d-b2f2e921d140_ENSG00000105993.10"; exon_number "5"; exon_id "55ba40cf-dd4f-4847-9d7d-b2f2e921d140_ENSG00000105993.10.5";
chr7	/dev/stdin	CDS	157160067	157160177	.	+	2	gene_id "55ba40cf-dd4f-4847-9d7d-b2f2e921d140_ENSG00000105993.10"; transcript_id "55ba40cf-dd4f-4847-9d7d-b2f2e921d140_ENSG00000105993.10"; exon_number "5"; exon_id "55ba40cf-dd4f-4847-9d7d-b2f2e921d140_ENSG00000105993.10.5";
chr7	/dev/stdin	exon	157174940	157175071	.	+	.	gene_id "55ba40cf-dd4f-4847-9d7d-b2f2e921d140_ENSG00000105993.10"; transcript_id "55ba40cf-dd4f-4847-9d7d-b2f2e921d140_ENSG00000105993.10"; exon_number "6"; exon_id "55ba40cf-dd4f-4847-9d7d-b2f2e921d140_ENSG00000105993.10.6";
chr7	/dev/stdin	CDS	157174940	157175071	.	+	2	gene_id "55ba40cf-dd4f-4847-9d7d-b2f2e921d140_ENSG00000105993.10"; transcript_id "55ba40cf-dd4f-4847-9d7d-b2f2e921d140_ENSG00000105993.10"; exon_number "6"; exon_id "55ba40cf-dd4f-4847-9d7d-b2f2e921d140_ENSG00000105993.10.6";
chr7	/dev/stdin	exon	157177561	157179012	.	+	.	gene_id "55ba40cf-dd4f-4847-9d7d-b2f2e921d140_ENSG00000105993.10"; transcript_id "55ba40cf-dd4f-4847-9d7d-b2f2e921d140_ENSG00000105993.10"; exon_number "7"; exon_id "55ba40cf-dd4f-4847-9d7d-b2f2e921d140_ENSG00000105993.10.7";
chr7	/dev/stdin	CDS	157177561	157179012	.	+	2	gene_id "55ba40cf-dd4f-4847-9d7d-b2f2e921d140_ENSG00000105993.10"; transcript_id "55ba40cf-dd4f-4847-9d7d-b2f2e921d140_ENSG00000105993.10"; exon_number "7"; exon_id "55ba40cf-dd4f-4847-9d7d-b2f2e921d140_ENSG00000105993.10.7";
chr7	/dev/stdin	start_codon	157129661	157129663	.	+	0	gene_id "55ba40cf-dd4f-4847-9d7d-b2f2e921d140_ENSG00000105993.10"; transcript_id "55ba40cf-dd4f-4847-9d7d-b2f2e921d140_ENSG00000105993.10"; exon_number "1"; exon_id "55ba40cf-dd4f-4847-9d7d-b2f2e921d140_ENSG00000105993.10.1";
chr7	/dev/stdin	transcript	157129661	157210127	.	+	.	gene_id "ENST00000443280.1_ENSG00000105993.10"; transcript_id "ENST00000443280.1_ENSG00000105993.10";
chr7	/dev/stdin	exon	157129661	157129838	.	+	.	gene_id "ENST00000443280.1_ENSG00000105993.10"; transcript_id "ENST00000443280.1_ENSG00000105993.10"; exon_number "1"; exon_id "ENST00000443280.1_ENSG00000105993.10.1";
chr7	/dev/stdin	CDS	157129661	157129838	.	+	0	gene_id "ENST00000443280.1_ENSG00000105993.10"; transcript_id "ENST00000443280.1_ENSG00000105993.10"; exon_number "1"; exon_id "ENST00000443280.1_ENSG00000105993.10.1";
chr7	/dev/stdin	exon	157151241	157151331	.	+	.	gene_id "ENST00000443280.1_ENSG00000105993.10"; transcript_id "ENST00000443280.1_ENSG00000105993.10"; exon_number "2"; exon_id "ENST00000443280.1_ENSG00000105993.10.2";
chr7	/dev/stdin	CDS	157151241	157151331	.	+	2	gene_id "ENST00000443280.1_ENSG00000105993.10"; transcript_id "ENST00000443280.1_ENSG00000105993.10"; exon_number "2"; exon_id "ENST00000443280.1_ENSG00000105993.10.2";
chr7	/dev/stdin	exon	157155855	157155964	.	+	.	gene_id "ENST00000443280.1_ENSG00000105993.10"; transcript_id "ENST00000443280.1_ENSG00000105993.10"; exon_number "3"; exon_id "ENST00000443280.1_ENSG00000105993.10.3";
chr7	/dev/stdin	CDS	157155855	157155964	.	+	1	gene_id "ENST00000443280.1_ENSG00000105993.10"; transcript_id "ENST00000443280.1_ENSG00000105993.10"; exon_number "3"; exon_id "ENST00000443280.1_ENSG00000105993.10.3";
chr7	/dev/stdin	exon	157159196	157159255	.	+	.	gene_id "ENST00000443280.1_ENSG00000105993.10"; transcript_id "ENST00000443280.1_ENSG00000105993.10"; exon_number "4"; exon_id "ENST00000443280.1_ENSG00000105993.10.4";
chr7	/dev/stdin	CDS	157159196	157159255	.	+	2	gene_id "ENST00000443280.1_ENSG00000105993.10"; transcript_id "ENST00000443280.1_ENSG00000105993.10"; exon_number "4"; exon_id "ENST00000443280.1_ENSG00000105993.10.4";
chr7	/dev/stdin	exon	157160067	157160177	.	+	.	gene_id "ENST00000443280.1_ENSG00000105993.10"; transcript_id "ENST00000443280.1_ENSG00000105993.10"; exon_number "5"; exon_id "ENST00000443280.1_ENSG00000105993.10.5";
chr7	/dev/stdin	CDS	157160067	157160177	.	+	2	gene_id "ENST00000443280.1_ENSG00000105993.10"; transcript_id "ENST00000443280.1_ENSG00000105993.10"; exon_number "5"; exon_id "ENST00000443280.1_ENSG00000105993.10.5";
chr7	/dev/stdin	exon	157202489	157202695	.	+	.	gene_id "ENST00000443280.1_ENSG00000105993.10"; transcript_id "ENST00000443280.1_ENSG00000105993.10"; exon_number "6"; exon_id "ENST00000443280.1_ENSG00000105993.10.6";
chr7	/dev/stdin	CDS	157202489	157202695	.	+	2	gene_id "ENST00000443280.1_ENSG00000105993.10"; transcript_id "ENST00000443280.1_ENSG00000105993.10"; exon_number "6"; exon_id "ENST00000443280.1_ENSG00000105993.10.6";
chr7	/dev/stdin	exon	157208710	157210127	.	+	.	gene_id "ENST00000443280.1_ENSG00000105993.10"; transcript_id "ENST00000443280.1_ENSG00000105993.10"; exon_number "7"; exon_id "ENST00000443280.1_ENSG00000105993.10.7";
chr7	/dev/stdin	CDS	157208710	157210124	.	+	2	gene_id "ENST00000443280.1_ENSG00000105993.10"; transcript_id "ENST00000443280.1_ENSG00000105993.10"; exon_number "7"; exon_id "ENST00000443280.1_ENSG00000105993.10.7";
chr7	/dev/stdin	start_codon	157129661	157129663	.	+	0	gene_id "ENST00000443280.1_ENSG00000105993.10"; transcript_id "ENST00000443280.1_ENSG00000105993.10"; exon_number "1"; exon_id "ENST00000443280.1_ENSG00000105993.10.1";
chr7	/dev/stdin	stop_codon	157210125	157210127	.	+	0	gene_id "ENST00000443280.1_ENSG00000105993.10"; transcript_id "ENST00000443280.1_ENSG00000105993.10"; exon_number "7"; exon_id "ENST00000443280.1_ENSG00000105993.10.7";
chr7	/dev/stdin	transcript	157129661	157210127	.	+	.	gene_id "4eab2872-36ee-4b32-9614-6649ccfa1b27_ENSG00000105993.10"; transcript_id "4eab2872-36ee-4b32-9614-6649ccfa1b27_ENSG00000105993.10";
chr7	/dev/stdin	exon	157129661	157129838	.	+	.	gene_id "4eab2872-36ee-4b32-9614-6649ccfa1b27_ENSG00000105993.10"; transcript_id "4eab2872-36ee-4b32-9614-6649ccfa1b27_ENSG00000105993.10"; exon_number "1"; exon_id "4eab2872-36ee-4b32-9614-6649ccfa1b27_ENSG00000105993.10.1";
chr7	/dev/stdin	CDS	157129661	157129838	.	+	0	gene_id "4eab2872-36ee-4b32-9614-6649ccfa1b27_ENSG00000105993.10"; transcript_id "4eab2872-36ee-4b32-9614-6649ccfa1b27_ENSG00000105993.10"; exon_number "1"; exon_id "4eab2872-36ee-4b32-9614-6649ccfa1b27_ENSG00000105993.10.1";
chr7	/dev/stdin	exon	157151241	157151331	.	+	.	gene_id "4eab2872-36ee-4b32-9614-6649ccfa1b27_ENSG00000105993.10"; transcript_id "4eab2872-36ee-4b32-9614-6649ccfa1b27_ENSG00000105993.10"; exon_number "2"; exon_id "4eab2872-36ee-4b32-9614-6649ccfa1b27_ENSG00000105993.10.2";
chr7	/dev/stdin	CDS	157151241	157151331	.	+	2	gene_id "4eab2872-36ee-4b32-9614-6649ccfa1b27_ENSG00000105993.10"; transcript_id "4eab2872-36ee-4b32-9614-6649ccfa1b27_ENSG00000105993.10"; exon_number "2"; exon_id "4eab2872-36ee-4b32-9614-6649ccfa1b27_ENSG00000105993.10.2";
chr7	/dev/stdin	exon	157155855	157155964	.	+	.	gene_id "4eab2872-36ee-4b32-9614-6649ccfa1b27_ENSG00000105993.10"; transcript_id "4eab2872-36ee-4b32-9614-6649ccfa1b27_ENSG00000105993.10"; exon_number "3"; exon_id "4eab2872-36ee-4b32-9614-6649ccfa1b27_ENSG00000105993.10.3";
chr7	/dev/stdin	CDS	157155855	157155964	.	+	1	gene_id "4eab2872-36ee-4b32-9614-6649ccfa1b27_ENSG00000105993.10"; transcript_id "4eab2872-36ee-4b32-9614-6649ccfa1b27_ENSG00000105993.10"; exon_number "3"; exon_id "4eab2872-36ee-4b32-9614-6649ccfa1b27_ENSG00000105993.10.3";
chr7	/dev/stdin	exon	157159196	157159255	.	+	.	gene_id "4eab2872-36ee-4b32-9614-6649ccfa1b27_ENSG00000105993.10"; transcript_id "4eab2872-36ee-4b32-9614-6649ccfa1b27_ENSG00000105993.10"; exon_number "4"; exon_id "4eab2872-36ee-4b32-9614-6649ccfa1b27_ENSG00000105993.10.4";
chr7	/dev/stdin	CDS	157159196	157159255	.	+	2	gene_id "4eab2872-36ee-4b32-9614-6649ccfa1b27_ENSG00000105993.10"; transcript_id "4eab2872-36ee-4b32-9614-6649ccfa1b27_ENSG00000105993.10"; exon_number "4"; exon_id "4eab2872-36ee-4b32-9614-6649ccfa1b27_ENSG00000105993.10.4";
chr7	/dev/stdin	exon	157160067	157160177	.	+	.	gene_id "4eab2872-36ee-4b32-9614-6649ccfa1b27_ENSG00000105993.10"; transcript_id "4eab2872-36ee-4b32-9614-6649ccfa1b27_ENSG00000105993.10"; exon_number "5"; exon_id "4eab2872-36ee-4b32-9614-6649ccfa1b27_ENSG00000105993.10.5";
chr7	/dev/stdin	CDS	157160067	157160177	.	+	2	gene_id "4eab2872-36ee-4b32-9614-6649ccfa1b27_ENSG00000105993.10"; transcript_id "4eab2872-36ee-4b32-9614-6649ccfa1b27_ENSG00000105993.10"; exon_number "5"; exon_id "4eab2872-36ee-4b32-9614-6649ccfa1b27_ENSG00000105993.10.5";
chr7	/dev/stdin	exon	157174940	157175071	.	+	.	gene_id "4eab2872-36ee-4b32-9614-6649ccfa1b27_ENSG00000105993.10"; transcript_id "4eab2872-36ee-4b32-9614-6649ccfa1b27_ENSG00000105993.10"; exon_number "6"; exon_id "4eab2872-36ee-4b32-9614-6649ccfa1b27_ENSG00000105993.10.6";
chr7	/dev/stdin	CDS	157174940	157175071	.	+	2	gene_id "4eab2872-36ee-4b32-9614-6649ccfa1b27_ENSG00000105993.10"; transcript_id "4eab2872-36ee-4b32-9614-6649ccfa1b27_ENSG00000105993.10"; exon_number "6"; exon_id "4eab2872-36ee-4b32-9614-6649ccfa1b27_ENSG00000105993.10.6";
chr7	/dev/stdin	exon	157177561	157177702	.	+	.	gene_id "4eab2872-36ee-4b32-9614-6649ccfa1b27_ENSG00000105993.10"; transcript_id "4eab2872-36ee-4b32-9614-6649ccfa1b27_ENSG00000105993.10"; exon_number "7"; exon_id "4eab2872-36ee-4b32-9614-6649ccfa1b27_ENSG00000105993.10.7";
chr7	/dev/stdin	CDS	157177561	157177702	.	+	2	gene_id "4eab2872-36ee-4b32-9614-6649ccfa1b27_ENSG00000105993.10"; transcript_id "4eab2872-36ee-4b32-9614-6649ccfa1b27_ENSG00000105993.10"; exon_number "7"; exon_id "4eab2872-36ee-4b32-9614-6649ccfa1b27_ENSG00000105993.10.7";
chr7	/dev/stdin	exon	157178235	157178305	.	+	.	gene_id "4eab2872-36ee-4b32-9614-6649ccfa1b27_ENSG00000105993.10"; transcript_id "4eab2872-36ee-4b32-9614-6649ccfa1b27_ENSG00000105993.10"; exon_number "8"; exon_id "4eab2872-36ee-4b32-9614-6649ccfa1b27_ENSG00000105993.10.8";
chr7	/dev/stdin	CDS	157178235	157178305	.	+	1	gene_id "4eab2872-36ee-4b32-9614-6649ccfa1b27_ENSG00000105993.10"; transcript_id "4eab2872-36ee-4b32-9614-6649ccfa1b27_ENSG00000105993.10"; exon_number "8"; exon_id "4eab2872-36ee-4b32-9614-6649ccfa1b27_ENSG00000105993.10.8";
chr7	/dev/stdin	exon	157208710	157210127	.	+	.	gene_id "4eab2872-36ee-4b32-9614-6649ccfa1b27_ENSG00000105993.10"; transcript_id "4eab2872-36ee-4b32-9614-6649ccfa1b27_ENSG00000105993.10"; exon_number "9"; exon_id "4eab2872-36ee-4b32-9614-6649ccfa1b27_ENSG00000105993.10.9";
chr7	/dev/stdin	CDS	157208710	157210124	.	+	2	gene_id "4eab2872-36ee-4b32-9614-6649ccfa1b27_ENSG00000105993.10"; transcript_id "4eab2872-36ee-4b32-9614-6649ccfa1b27_ENSG00000105993.10"; exon_number "9"; exon_id "4eab2872-36ee-4b32-9614-6649ccfa1b27_ENSG00000105993.10.9";
chr7	/dev/stdin	start_codon	157129661	157129663	.	+	0	gene_id "4eab2872-36ee-4b32-9614-6649ccfa1b27_ENSG00000105993.10"; transcript_id "4eab2872-36ee-4b32-9614-6649ccfa1b27_ENSG00000105993.10"; exon_number "1"; exon_id "4eab2872-36ee-4b32-9614-6649ccfa1b27_ENSG00000105993.10.1";
chr7	/dev/stdin	stop_codon	157210125	157210127	.	+	0	gene_id "4eab2872-36ee-4b32-9614-6649ccfa1b27_ENSG00000105993.10"; transcript_id "4eab2872-36ee-4b32-9614-6649ccfa1b27_ENSG00000105993.10"; exon_number "9"; exon_id "4eab2872-36ee-4b32-9614-6649ccfa1b27_ENSG00000105993.10.9";
chr7	/dev/stdin	transcript	157129661	157209946	.	+	.	gene_id "4eab2872-36ee-4b32-9614-6649ccfa1b27-1_ENSG00000105993.10"; transcript_id "4eab2872-36ee-4b32-9614-6649ccfa1b27-1_ENSG00000105993.10";
chr7	/dev/stdin	exon	157129661	157129838	.	+	.	gene_id "4eab2872-36ee-4b32-9614-6649ccfa1b27-1_ENSG00000105993.10"; transcript_id "4eab2872-36ee-4b32-9614-6649ccfa1b27-1_ENSG00000105993.10"; exon_number "1"; exon_id "4eab2872-36ee-4b32-9614-6649ccfa1b27-1_ENSG00000105993.10.1";
chr7	/dev/stdin	CDS	157129661	157129838	.	+	0	gene_id "4eab2872-36ee-4b32-9614-6649ccfa1b27-1_ENSG00000105993.10"; transcript_id "4eab2872-36ee-4b32-9614-6649ccfa1b27-1_ENSG00000105993.10"; exon_number "1"; exon_id "4eab2872-36ee-4b32-9614-6649ccfa1b27-1_ENSG00000105993.10.1";
chr7	/dev/stdin	exon	157151241	157151331	.	+	.	gene_id "4eab2872-36ee-4b32-9614-6649ccfa1b27-1_ENSG00000105993.10"; transcript_id "4eab2872-36ee-4b32-9614-6649ccfa1b27-1_ENSG00000105993.10"; exon_number "2"; exon_id "4eab2872-36ee-4b32-9614-6649ccfa1b27-1_ENSG00000105993.10.2";
chr7	/dev/stdin	CDS	157151241	157151331	.	+	2	gene_id "4eab2872-36ee-4b32-9614-6649ccfa1b27-1_ENSG00000105993.10"; transcript_id "4eab2872-36ee-4b32-9614-6649ccfa1b27-1_ENSG00000105993.10"; exon_number "2"; exon_id "4eab2872-36ee-4b32-9614-6649ccfa1b27-1_ENSG00000105993.10.2";
chr7	/dev/stdin	exon	157155855	157155964	.	+	.	gene_id "4eab2872-36ee-4b32-9614-6649ccfa1b27-1_ENSG00000105993.10"; transcript_id "4eab2872-36ee-4b32-9614-6649ccfa1b27-1_ENSG00000105993.10"; exon_number "3"; exon_id "4eab2872-36ee-4b32-9614-6649ccfa1b27-1_ENSG00000105993.10.3";
chr7	/dev/stdin	CDS	157155855	157155964	.	+	1	gene_id "4eab2872-36ee-4b32-9614-6649ccfa1b27-1_ENSG00000105993.10"; transcript_id "4eab2872-36ee-4b32-9614-6649ccfa1b27-1_ENSG00000105993.10"; exon_number "3"; exon_id "4eab2872-36ee-4b32-9614-6649ccfa1b27-1_ENSG00000105993.10.3";
chr7	/dev/stdin	exon	157159196	157159255	.	+	.	gene_id "4eab2872-36ee-4b32-9614-6649ccfa1b27-1_ENSG00000105993.10"; transcript_id "4eab2872-36ee-4b32-9614-6649ccfa1b27-1_ENSG00000105993.10"; exon_number "4"; exon_id "4eab2872-36ee-4b32-9614-6649ccfa1b27-1_ENSG00000105993.10.4";
chr7	/dev/stdin	CDS	157159196	157159255	.	+	2	gene_id "4eab2872-36ee-4b32-9614-6649ccfa1b27-1_ENSG00000105993.10"; transcript_id "4eab2872-36ee-4b32-9614-6649ccfa1b27-1_ENSG00000105993.10"; exon_number "4"; exon_id "4eab2872-36ee-4b32-9614-6649ccfa1b27-1_ENSG00000105993.10.4";
chr7	/dev/stdin	exon	157160067	157160177	.	+	.	gene_id "4eab2872-36ee-4b32-9614-6649ccfa1b27-1_ENSG00000105993.10"; transcript_id "4eab2872-36ee-4b32-9614-6649ccfa1b27-1_ENSG00000105993.10"; exon_number "5"; exon_id "4eab2872-36ee-4b32-9614-6649ccfa1b27-1_ENSG00000105993.10.5";
chr7	/dev/stdin	CDS	157160067	157160177	.	+	2	gene_id "4eab2872-36ee-4b32-9614-6649ccfa1b27-1_ENSG00000105993.10"; transcript_id "4eab2872-36ee-4b32-9614-6649ccfa1b27-1_ENSG00000105993.10"; exon_number "5"; exon_id "4eab2872-36ee-4b32-9614-6649ccfa1b27-1_ENSG00000105993.10.5";
chr7	/dev/stdin	exon	157174940	157175071	.	+	.	gene_id "4eab2872-36ee-4b32-9614-6649ccfa1b27-1_ENSG00000105993.10"; transcript_id "4eab2872-36ee-4b32-9614-6649ccfa1b27-1_ENSG00000105993.10"; exon_number "6"; exon_id "4eab2872-36ee-4b32-9614-6649ccfa1b27-1_ENSG00000105993.10.6";
chr7	/dev/stdin	CDS	157174940	157175071	.	+	2	gene_id "4eab2872-36ee-4b32-9614-6649ccfa1b27-1_ENSG00000105993.10"; transcript_id "4eab2872-36ee-4b32-9614-6649ccfa1b27-1_ENSG00000105993.10"; exon_number "6"; exon_id "4eab2872-36ee-4b32-9614-6649ccfa1b27-1_ENSG00000105993.10.6";
chr7	/dev/stdin	exon	157177561	157177702	.	+	.	gene_id "4eab2872-36ee-4b32-9614-6649ccfa1b27-1_ENSG00000105993.10"; transcript_id "4eab2872-36ee-4b32-9614-6649ccfa1b27-1_ENSG00000105993.10"; exon_number "7"; exon_id "4eab2872-36ee-4b32-9614-6649ccfa1b27-1_ENSG00000105993.10.7";
chr7	/dev/stdin	CDS	157177561	157177702	.	+	2	gene_id "4eab2872-36ee-4b32-9614-6649ccfa1b27-1_ENSG00000105993.10"; transcript_id "4eab2872-36ee-4b32-9614-6649ccfa1b27-1_ENSG00000105993.10"; exon_number "7"; exon_id "4eab2872-36ee-4b32-9614-6649ccfa1b27-1_ENSG00000105993.10.7";
chr7	/dev/stdin	exon	157178235	157178305	.	+	.	gene_id "4eab2872-36ee-4b32-9614-6649ccfa1b27-1_ENSG00000105993.10"; transcript_id "4eab2872-36ee-4b32-9614-6649ccfa1b27-1_ENSG00000105993.10"; exon_number "8"; exon_id "4eab2872-36ee-4b32-9614-6649ccfa1b27-1_ENSG00000105993.10.8";
chr7	/dev/stdin	CDS	157178235	157178305	.	+	1	gene_id "4eab2872-36ee-4b32-9614-6649ccfa1b27-1_ENSG00000105993.10"; transcript_id "4eab2872-36ee-4b32-9614-6649ccfa1b27-1_ENSG00000105993.10"; exon_number "8"; exon_id "4eab2872-36ee-4b32-9614-6649ccfa1b27-1_ENSG00000105993.10.8";
chr7	/dev/stdin	exon	157208710	157209946	.	+	.	gene_id "4eab2872-36ee-4b32-9614-6649ccfa1b27-1_ENSG00000105993.10"; transcript_id "4eab2872-36ee-4b32-9614-6649ccfa1b27-1_ENSG00000105993.10"; exon_number "9"; exon_id "4eab2872-36ee-4b32-9614-6649ccfa1b27-1_ENSG00000105993.10.9";
chr7	/dev/stdin	CDS	157208710	157209946	.	+	2	gene_id "4eab2872-36ee-4b32-9614-6649ccfa1b27-1_ENSG00000105993.10"; transcript_id "4eab2872-36ee-4b32-9614-6649ccfa1b27-1_ENSG00000105993.10"; exon_number "9"; exon_id "4eab2872-36ee-4b32-9614-6649ccfa1b27-1_ENSG00000105993.10.9";
chr7	/dev/stdin	start_codon	157129661	157129663	.	+	0	gene_id "4eab2872-36ee-4b32-9614-6649ccfa1b27-1_ENSG00000105993.10"; transcript_id "4eab2872-36ee-4b32-9614-6649ccfa1b27-1_ENSG00000105993.10"; exon_number "1"; exon_id "4eab2872-36ee-4b32-9614-6649ccfa1b27-1_ENSG00000105993.10.1";
chr7	/dev/stdin	transcript	157129661	157179012	.	+	.	gene_id "1d6dc4b7-df4e-4d49-9266-774429c35cd3_ENSG00000105993.10"; transcript_id "1d6dc4b7-df4e-4d49-9266-774429c35cd3_ENSG00000105993.10";
chr7	/dev/stdin	exon	157129661	157129838	.	+	.	gene_id "1d6dc4b7-df4e-4d49-9266-774429c35cd3_ENSG00000105993.10"; transcript_id "1d6dc4b7-df4e-4d49-9266-774429c35cd3_ENSG00000105993.10"; exon_number "1"; exon_id "1d6dc4b7-df4e-4d49-9266-774429c35cd3_ENSG00000105993.10.1";
chr7	/dev/stdin	CDS	157129661	157129838	.	+	0	gene_id "1d6dc4b7-df4e-4d49-9266-774429c35cd3_ENSG00000105993.10"; transcript_id "1d6dc4b7-df4e-4d49-9266-774429c35cd3_ENSG00000105993.10"; exon_number "1"; exon_id "1d6dc4b7-df4e-4d49-9266-774429c35cd3_ENSG00000105993.10.1";
chr7	/dev/stdin	exon	157151241	157151331	.	+	.	gene_id "1d6dc4b7-df4e-4d49-9266-774429c35cd3_ENSG00000105993.10"; transcript_id "1d6dc4b7-df4e-4d49-9266-774429c35cd3_ENSG00000105993.10"; exon_number "2"; exon_id "1d6dc4b7-df4e-4d49-9266-774429c35cd3_ENSG00000105993.10.2";
chr7	/dev/stdin	CDS	157151241	157151331	.	+	2	gene_id "1d6dc4b7-df4e-4d49-9266-774429c35cd3_ENSG00000105993.10"; transcript_id "1d6dc4b7-df4e-4d49-9266-774429c35cd3_ENSG00000105993.10"; exon_number "2"; exon_id "1d6dc4b7-df4e-4d49-9266-774429c35cd3_ENSG00000105993.10.2";
chr7	/dev/stdin	exon	157155855	157155964	.	+	.	gene_id "1d6dc4b7-df4e-4d49-9266-774429c35cd3_ENSG00000105993.10"; transcript_id "1d6dc4b7-df4e-4d49-9266-774429c35cd3_ENSG00000105993.10"; exon_number "3"; exon_id "1d6dc4b7-df4e-4d49-9266-774429c35cd3_ENSG00000105993.10.3";
chr7	/dev/stdin	CDS	157155855	157155964	.	+	1	gene_id "1d6dc4b7-df4e-4d49-9266-774429c35cd3_ENSG00000105993.10"; transcript_id "1d6dc4b7-df4e-4d49-9266-774429c35cd3_ENSG00000105993.10"; exon_number "3"; exon_id "1d6dc4b7-df4e-4d49-9266-774429c35cd3_ENSG00000105993.10.3";
chr7	/dev/stdin	exon	157159196	157159255	.	+	.	gene_id "1d6dc4b7-df4e-4d49-9266-774429c35cd3_ENSG00000105993.10"; transcript_id "1d6dc4b7-df4e-4d49-9266-774429c35cd3_ENSG00000105993.10"; exon_number "4"; exon_id "1d6dc4b7-df4e-4d49-9266-774429c35cd3_ENSG00000105993.10.4";
chr7	/dev/stdin	CDS	157159196	157159255	.	+	2	gene_id "1d6dc4b7-df4e-4d49-9266-774429c35cd3_ENSG00000105993.10"; transcript_id "1d6dc4b7-df4e-4d49-9266-774429c35cd3_ENSG00000105993.10"; exon_number "4"; exon_id "1d6dc4b7-df4e-4d49-9266-774429c35cd3_ENSG00000105993.10.4";
chr7	/dev/stdin	exon	157160067	157160177	.	+	.	gene_id "1d6dc4b7-df4e-4d49-9266-774429c35cd3_ENSG00000105993.10"; transcript_id "1d6dc4b7-df4e-4d49-9266-774429c35cd3_ENSG00000105993.10"; exon_number "5"; exon_id "1d6dc4b7-df4e-4d49-9266-774429c35cd3_ENSG00000105993.10.5";
chr7	/dev/stdin	CDS	157160067	157160177	.	+	2	gene_id "1d6dc4b7-df4e-4d49-9266-774429c35cd3_ENSG00000105993.10"; transcript_id "1d6dc4b7-df4e-4d49-9266-774429c35cd3_ENSG00000105993.10"; exon_number "5"; exon_id "1d6dc4b7-df4e-4d49-9266-774429c35cd3_ENSG00000105993.10.5";
chr7	/dev/stdin	exon	157177561	157177702	.	+	.	gene_id "1d6dc4b7-df4e-4d49-9266-774429c35cd3_ENSG00000105993.10"; transcript_id "1d6dc4b7-df4e-4d49-9266-774429c35cd3_ENSG00000105993.10"; exon_number "6"; exon_id "1d6dc4b7-df4e-4d49-9266-774429c35cd3_ENSG00000105993.10.6";
chr7	/dev/stdin	CDS	157177561	157177702	.	+	2	gene_id "1d6dc4b7-df4e-4d49-9266-774429c35cd3_ENSG00000105993.10"; transcript_id "1d6dc4b7-df4e-4d49-9266-774429c35cd3_ENSG00000105993.10"; exon_number "6"; exon_id "1d6dc4b7-df4e-4d49-9266-774429c35cd3_ENSG00000105993.10.6";
chr7	/dev/stdin	exon	157178235	157179012	.	+	.	gene_id "1d6dc4b7-df4e-4d49-9266-774429c35cd3_ENSG00000105993.10"; transcript_id "1d6dc4b7-df4e-4d49-9266-774429c35cd3_ENSG00000105993.10"; exon_number "7"; exon_id "1d6dc4b7-df4e-4d49-9266-774429c35cd3_ENSG00000105993.10.7";
chr7	/dev/stdin	CDS	157178235	157179009	.	+	1	gene_id "1d6dc4b7-df4e-4d49-9266-774429c35cd3_ENSG00000105993.10"; transcript_id "1d6dc4b7-df4e-4d49-9266-774429c35cd3_ENSG00000105993.10"; exon_number "7"; exon_id "1d6dc4b7-df4e-4d49-9266-774429c35cd3_ENSG00000105993.10.7";
chr7	/dev/stdin	start_codon	157129661	157129663	.	+	0	gene_id "1d6dc4b7-df4e-4d49-9266-774429c35cd3_ENSG00000105993.10"; transcript_id "1d6dc4b7-df4e-4d49-9266-774429c35cd3_ENSG00000105993.10"; exon_number "1"; exon_id "1d6dc4b7-df4e-4d49-9266-774429c35cd3_ENSG00000105993.10.1";
chr7	/dev/stdin	stop_codon	157179010	157179012	.	+	0	gene_id "1d6dc4b7-df4e-4d49-9266-774429c35cd3_ENSG00000105993.10"; transcript_id "1d6dc4b7-df4e-4d49-9266-774429c35cd3_ENSG00000105993.10"; exon_number "7"; exon_id "1d6dc4b7-df4e-4d49-9266-774429c35cd3_ENSG00000105993.10.7";
chr7	/dev/stdin	transcript	157129661	157179012	.	+	.	gene_id "bdaa933e-c76c-4b32-bc30-ceb0936e7f49_ENSG00000105993.10"; transcript_id "bdaa933e-c76c-4b32-bc30-ceb0936e7f49_ENSG00000105993.10";
chr7	/dev/stdin	exon	157129661	157129838	.	+	.	gene_id "bdaa933e-c76c-4b32-bc30-ceb0936e7f49_ENSG00000105993.10"; transcript_id "bdaa933e-c76c-4b32-bc30-ceb0936e7f49_ENSG00000105993.10"; exon_number "1"; exon_id "bdaa933e-c76c-4b32-bc30-ceb0936e7f49_ENSG00000105993.10.1";
chr7	/dev/stdin	CDS	157129661	157129838	.	+	0	gene_id "bdaa933e-c76c-4b32-bc30-ceb0936e7f49_ENSG00000105993.10"; transcript_id "bdaa933e-c76c-4b32-bc30-ceb0936e7f49_ENSG00000105993.10"; exon_number "1"; exon_id "bdaa933e-c76c-4b32-bc30-ceb0936e7f49_ENSG00000105993.10.1";
chr7	/dev/stdin	exon	157151241	157151331	.	+	.	gene_id "bdaa933e-c76c-4b32-bc30-ceb0936e7f49_ENSG00000105993.10"; transcript_id "bdaa933e-c76c-4b32-bc30-ceb0936e7f49_ENSG00000105993.10"; exon_number "2"; exon_id "bdaa933e-c76c-4b32-bc30-ceb0936e7f49_ENSG00000105993.10.2";
chr7	/dev/stdin	CDS	157151241	157151331	.	+	2	gene_id "bdaa933e-c76c-4b32-bc30-ceb0936e7f49_ENSG00000105993.10"; transcript_id "bdaa933e-c76c-4b32-bc30-ceb0936e7f49_ENSG00000105993.10"; exon_number "2"; exon_id "bdaa933e-c76c-4b32-bc30-ceb0936e7f49_ENSG00000105993.10.2";
chr7	/dev/stdin	exon	157155855	157155964	.	+	.	gene_id "bdaa933e-c76c-4b32-bc30-ceb0936e7f49_ENSG00000105993.10"; transcript_id "bdaa933e-c76c-4b32-bc30-ceb0936e7f49_ENSG00000105993.10"; exon_number "3"; exon_id "bdaa933e-c76c-4b32-bc30-ceb0936e7f49_ENSG00000105993.10.3";
chr7	/dev/stdin	CDS	157155855	157155964	.	+	1	gene_id "bdaa933e-c76c-4b32-bc30-ceb0936e7f49_ENSG00000105993.10"; transcript_id "bdaa933e-c76c-4b32-bc30-ceb0936e7f49_ENSG00000105993.10"; exon_number "3"; exon_id "bdaa933e-c76c-4b32-bc30-ceb0936e7f49_ENSG00000105993.10.3";
chr7	/dev/stdin	exon	157159196	157159255	.	+	.	gene_id "bdaa933e-c76c-4b32-bc30-ceb0936e7f49_ENSG00000105993.10"; transcript_id "bdaa933e-c76c-4b32-bc30-ceb0936e7f49_ENSG00000105993.10"; exon_number "4"; exon_id "bdaa933e-c76c-4b32-bc30-ceb0936e7f49_ENSG00000105993.10.4";
chr7	/dev/stdin	CDS	157159196	157159255	.	+	2	gene_id "bdaa933e-c76c-4b32-bc30-ceb0936e7f49_ENSG00000105993.10"; transcript_id "bdaa933e-c76c-4b32-bc30-ceb0936e7f49_ENSG00000105993.10"; exon_number "4"; exon_id "bdaa933e-c76c-4b32-bc30-ceb0936e7f49_ENSG00000105993.10.4";
chr7	/dev/stdin	exon	157160067	157160177	.	+	.	gene_id "bdaa933e-c76c-4b32-bc30-ceb0936e7f49_ENSG00000105993.10"; transcript_id "bdaa933e-c76c-4b32-bc30-ceb0936e7f49_ENSG00000105993.10"; exon_number "5"; exon_id "bdaa933e-c76c-4b32-bc30-ceb0936e7f49_ENSG00000105993.10.5";
chr7	/dev/stdin	CDS	157160067	157160177	.	+	2	gene_id "bdaa933e-c76c-4b32-bc30-ceb0936e7f49_ENSG00000105993.10"; transcript_id "bdaa933e-c76c-4b32-bc30-ceb0936e7f49_ENSG00000105993.10"; exon_number "5"; exon_id "bdaa933e-c76c-4b32-bc30-ceb0936e7f49_ENSG00000105993.10.5";
chr7	/dev/stdin	exon	157174527	157174680	.	+	.	gene_id "bdaa933e-c76c-4b32-bc30-ceb0936e7f49_ENSG00000105993.10"; transcript_id "bdaa933e-c76c-4b32-bc30-ceb0936e7f49_ENSG00000105993.10"; exon_number "6"; exon_id "bdaa933e-c76c-4b32-bc30-ceb0936e7f49_ENSG00000105993.10.6";
chr7	/dev/stdin	CDS	157174527	157174680	.	+	2	gene_id "bdaa933e-c76c-4b32-bc30-ceb0936e7f49_ENSG00000105993.10"; transcript_id "bdaa933e-c76c-4b32-bc30-ceb0936e7f49_ENSG00000105993.10"; exon_number "6"; exon_id "bdaa933e-c76c-4b32-bc30-ceb0936e7f49_ENSG00000105993.10.6";
chr7	/dev/stdin	exon	157174940	157175071	.	+	.	gene_id "bdaa933e-c76c-4b32-bc30-ceb0936e7f49_ENSG00000105993.10"; transcript_id "bdaa933e-c76c-4b32-bc30-ceb0936e7f49_ENSG00000105993.10"; exon_number "7"; exon_id "bdaa933e-c76c-4b32-bc30-ceb0936e7f49_ENSG00000105993.10.7";
chr7	/dev/stdin	CDS	157174940	157175071	.	+	1	gene_id "bdaa933e-c76c-4b32-bc30-ceb0936e7f49_ENSG00000105993.10"; transcript_id "bdaa933e-c76c-4b32-bc30-ceb0936e7f49_ENSG00000105993.10"; exon_number "7"; exon_id "bdaa933e-c76c-4b32-bc30-ceb0936e7f49_ENSG00000105993.10.7";
chr7	/dev/stdin	exon	157177561	157177702	.	+	.	gene_id "bdaa933e-c76c-4b32-bc30-ceb0936e7f49_ENSG00000105993.10"; transcript_id "bdaa933e-c76c-4b32-bc30-ceb0936e7f49_ENSG00000105993.10"; exon_number "8"; exon_id "bdaa933e-c76c-4b32-bc30-ceb0936e7f49_ENSG00000105993.10.8";
chr7	/dev/stdin	CDS	157177561	157177702	.	+	1	gene_id "bdaa933e-c76c-4b32-bc30-ceb0936e7f49_ENSG00000105993.10"; transcript_id "bdaa933e-c76c-4b32-bc30-ceb0936e7f49_ENSG00000105993.10"; exon_number "8"; exon_id "bdaa933e-c76c-4b32-bc30-ceb0936e7f49_ENSG00000105993.10.8";
chr7	/dev/stdin	exon	157178235	157179012	.	+	.	gene_id "bdaa933e-c76c-4b32-bc30-ceb0936e7f49_ENSG00000105993.10"; transcript_id "bdaa933e-c76c-4b32-bc30-ceb0936e7f49_ENSG00000105993.10"; exon_number "9"; exon_id "bdaa933e-c76c-4b32-bc30-ceb0936e7f49_ENSG00000105993.10.9";
chr7	/dev/stdin	CDS	157178235	157179012	.	+	0	gene_id "bdaa933e-c76c-4b32-bc30-ceb0936e7f49_ENSG00000105993.10"; transcript_id "bdaa933e-c76c-4b32-bc30-ceb0936e7f49_ENSG00000105993.10"; exon_number "9"; exon_id "bdaa933e-c76c-4b32-bc30-ceb0936e7f49_ENSG00000105993.10.9";
chr7	/dev/stdin	start_codon	157129661	157129663	.	+	0	gene_id "bdaa933e-c76c-4b32-bc30-ceb0936e7f49_ENSG00000105993.10"; transcript_id "bdaa933e-c76c-4b32-bc30-ceb0936e7f49_ENSG00000105993.10"; exon_number "1"; exon_id "bdaa933e-c76c-4b32-bc30-ceb0936e7f49_ENSG00000105993.10.1";
chr7	/dev/stdin	transcript	157129661	157179012	.	+	.	gene_id "4d7a6ab4-5487-44dc-bd73-7bbe10c21814_ENSG00000105993.10"; transcript_id "4d7a6ab4-5487-44dc-bd73-7bbe10c21814_ENSG00000105993.10";
chr7	/dev/stdin	exon	157129661	157129838	.	+	.	gene_id "4d7a6ab4-5487-44dc-bd73-7bbe10c21814_ENSG00000105993.10"; transcript_id "4d7a6ab4-5487-44dc-bd73-7bbe10c21814_ENSG00000105993.10"; exon_number "1"; exon_id "4d7a6ab4-5487-44dc-bd73-7bbe10c21814_ENSG00000105993.10.1";
chr7	/dev/stdin	CDS	157129661	157129838	.	+	0	gene_id "4d7a6ab4-5487-44dc-bd73-7bbe10c21814_ENSG00000105993.10"; transcript_id "4d7a6ab4-5487-44dc-bd73-7bbe10c21814_ENSG00000105993.10"; exon_number "1"; exon_id "4d7a6ab4-5487-44dc-bd73-7bbe10c21814_ENSG00000105993.10.1";
chr7	/dev/stdin	exon	157151241	157151331	.	+	.	gene_id "4d7a6ab4-5487-44dc-bd73-7bbe10c21814_ENSG00000105993.10"; transcript_id "4d7a6ab4-5487-44dc-bd73-7bbe10c21814_ENSG00000105993.10"; exon_number "2"; exon_id "4d7a6ab4-5487-44dc-bd73-7bbe10c21814_ENSG00000105993.10.2";
chr7	/dev/stdin	CDS	157151241	157151331	.	+	2	gene_id "4d7a6ab4-5487-44dc-bd73-7bbe10c21814_ENSG00000105993.10"; transcript_id "4d7a6ab4-5487-44dc-bd73-7bbe10c21814_ENSG00000105993.10"; exon_number "2"; exon_id "4d7a6ab4-5487-44dc-bd73-7bbe10c21814_ENSG00000105993.10.2";
chr7	/dev/stdin	exon	157155855	157155964	.	+	.	gene_id "4d7a6ab4-5487-44dc-bd73-7bbe10c21814_ENSG00000105993.10"; transcript_id "4d7a6ab4-5487-44dc-bd73-7bbe10c21814_ENSG00000105993.10"; exon_number "3"; exon_id "4d7a6ab4-5487-44dc-bd73-7bbe10c21814_ENSG00000105993.10.3";
chr7	/dev/stdin	CDS	157155855	157155964	.	+	1	gene_id "4d7a6ab4-5487-44dc-bd73-7bbe10c21814_ENSG00000105993.10"; transcript_id "4d7a6ab4-5487-44dc-bd73-7bbe10c21814_ENSG00000105993.10"; exon_number "3"; exon_id "4d7a6ab4-5487-44dc-bd73-7bbe10c21814_ENSG00000105993.10.3";
chr7	/dev/stdin	exon	157159196	157159255	.	+	.	gene_id "4d7a6ab4-5487-44dc-bd73-7bbe10c21814_ENSG00000105993.10"; transcript_id "4d7a6ab4-5487-44dc-bd73-7bbe10c21814_ENSG00000105993.10"; exon_number "4"; exon_id "4d7a6ab4-5487-44dc-bd73-7bbe10c21814_ENSG00000105993.10.4";
chr7	/dev/stdin	CDS	157159196	157159255	.	+	2	gene_id "4d7a6ab4-5487-44dc-bd73-7bbe10c21814_ENSG00000105993.10"; transcript_id "4d7a6ab4-5487-44dc-bd73-7bbe10c21814_ENSG00000105993.10"; exon_number "4"; exon_id "4d7a6ab4-5487-44dc-bd73-7bbe10c21814_ENSG00000105993.10.4";
chr7	/dev/stdin	exon	157160067	157160177	.	+	.	gene_id "4d7a6ab4-5487-44dc-bd73-7bbe10c21814_ENSG00000105993.10"; transcript_id "4d7a6ab4-5487-44dc-bd73-7bbe10c21814_ENSG00000105993.10"; exon_number "5"; exon_id "4d7a6ab4-5487-44dc-bd73-7bbe10c21814_ENSG00000105993.10.5";
chr7	/dev/stdin	CDS	157160067	157160177	.	+	2	gene_id "4d7a6ab4-5487-44dc-bd73-7bbe10c21814_ENSG00000105993.10"; transcript_id "4d7a6ab4-5487-44dc-bd73-7bbe10c21814_ENSG00000105993.10"; exon_number "5"; exon_id "4d7a6ab4-5487-44dc-bd73-7bbe10c21814_ENSG00000105993.10.5";
chr7	/dev/stdin	exon	157174940	157175071	.	+	.	gene_id "4d7a6ab4-5487-44dc-bd73-7bbe10c21814_ENSG00000105993.10"; transcript_id "4d7a6ab4-5487-44dc-bd73-7bbe10c21814_ENSG00000105993.10"; exon_number "6"; exon_id "4d7a6ab4-5487-44dc-bd73-7bbe10c21814_ENSG00000105993.10.6";
chr7	/dev/stdin	CDS	157174940	157175071	.	+	2	gene_id "4d7a6ab4-5487-44dc-bd73-7bbe10c21814_ENSG00000105993.10"; transcript_id "4d7a6ab4-5487-44dc-bd73-7bbe10c21814_ENSG00000105993.10"; exon_number "6"; exon_id "4d7a6ab4-5487-44dc-bd73-7bbe10c21814_ENSG00000105993.10.6";
chr7	/dev/stdin	exon	157178235	157179012	.	+	.	gene_id "4d7a6ab4-5487-44dc-bd73-7bbe10c21814_ENSG00000105993.10"; transcript_id "4d7a6ab4-5487-44dc-bd73-7bbe10c21814_ENSG00000105993.10"; exon_number "7"; exon_id "4d7a6ab4-5487-44dc-bd73-7bbe10c21814_ENSG00000105993.10.7";
chr7	/dev/stdin	CDS	157178235	157179012	.	+	2	gene_id "4d7a6ab4-5487-44dc-bd73-7bbe10c21814_ENSG00000105993.10"; transcript_id "4d7a6ab4-5487-44dc-bd73-7bbe10c21814_ENSG00000105993.10"; exon_number "7"; exon_id "4d7a6ab4-5487-44dc-bd73-7bbe10c21814_ENSG00000105993.10.7";
chr7	/dev/stdin	start_codon	157129661	157129663	.	+	0	gene_id "4d7a6ab4-5487-44dc-bd73-7bbe10c21814_ENSG00000105993.10"; transcript_id "4d7a6ab4-5487-44dc-bd73-7bbe10c21814_ENSG00000105993.10"; exon_number "1"; exon_id "4d7a6ab4-5487-44dc-bd73-7bbe10c21814_ENSG00000105993.10.1";
chr7	/dev/stdin	transcript	157129661	157179012	.	+	.	gene_id "119f2262-1b84-4f24-a89e-a9d82cf04ec9_ENSG00000105993.10"; transcript_id "119f2262-1b84-4f24-a89e-a9d82cf04ec9_ENSG00000105993.10";
chr7	/dev/stdin	exon	157129661	157129838	.	+	.	gene_id "119f2262-1b84-4f24-a89e-a9d82cf04ec9_ENSG00000105993.10"; transcript_id "119f2262-1b84-4f24-a89e-a9d82cf04ec9_ENSG00000105993.10"; exon_number "1"; exon_id "119f2262-1b84-4f24-a89e-a9d82cf04ec9_ENSG00000105993.10.1";
chr7	/dev/stdin	CDS	157129661	157129838	.	+	0	gene_id "119f2262-1b84-4f24-a89e-a9d82cf04ec9_ENSG00000105993.10"; transcript_id "119f2262-1b84-4f24-a89e-a9d82cf04ec9_ENSG00000105993.10"; exon_number "1"; exon_id "119f2262-1b84-4f24-a89e-a9d82cf04ec9_ENSG00000105993.10.1";
chr7	/dev/stdin	exon	157155855	157155964	.	+	.	gene_id "119f2262-1b84-4f24-a89e-a9d82cf04ec9_ENSG00000105993.10"; transcript_id "119f2262-1b84-4f24-a89e-a9d82cf04ec9_ENSG00000105993.10"; exon_number "2"; exon_id "119f2262-1b84-4f24-a89e-a9d82cf04ec9_ENSG00000105993.10.2";
chr7	/dev/stdin	CDS	157155855	157155964	.	+	2	gene_id "119f2262-1b84-4f24-a89e-a9d82cf04ec9_ENSG00000105993.10"; transcript_id "119f2262-1b84-4f24-a89e-a9d82cf04ec9_ENSG00000105993.10"; exon_number "2"; exon_id "119f2262-1b84-4f24-a89e-a9d82cf04ec9_ENSG00000105993.10.2";
chr7	/dev/stdin	exon	157159196	157159255	.	+	.	gene_id "119f2262-1b84-4f24-a89e-a9d82cf04ec9_ENSG00000105993.10"; transcript_id "119f2262-1b84-4f24-a89e-a9d82cf04ec9_ENSG00000105993.10"; exon_number "3"; exon_id "119f2262-1b84-4f24-a89e-a9d82cf04ec9_ENSG00000105993.10.3";
chr7	/dev/stdin	CDS	157159196	157159255	.	+	0	gene_id "119f2262-1b84-4f24-a89e-a9d82cf04ec9_ENSG00000105993.10"; transcript_id "119f2262-1b84-4f24-a89e-a9d82cf04ec9_ENSG00000105993.10"; exon_number "3"; exon_id "119f2262-1b84-4f24-a89e-a9d82cf04ec9_ENSG00000105993.10.3";
chr7	/dev/stdin	exon	157160067	157160177	.	+	.	gene_id "119f2262-1b84-4f24-a89e-a9d82cf04ec9_ENSG00000105993.10"; transcript_id "119f2262-1b84-4f24-a89e-a9d82cf04ec9_ENSG00000105993.10"; exon_number "4"; exon_id "119f2262-1b84-4f24-a89e-a9d82cf04ec9_ENSG00000105993.10.4";
chr7	/dev/stdin	CDS	157160067	157160177	.	+	0	gene_id "119f2262-1b84-4f24-a89e-a9d82cf04ec9_ENSG00000105993.10"; transcript_id "119f2262-1b84-4f24-a89e-a9d82cf04ec9_ENSG00000105993.10"; exon_number "4"; exon_id "119f2262-1b84-4f24-a89e-a9d82cf04ec9_ENSG00000105993.10.4";
chr7	/dev/stdin	exon	157174940	157175071	.	+	.	gene_id "119f2262-1b84-4f24-a89e-a9d82cf04ec9_ENSG00000105993.10"; transcript_id "119f2262-1b84-4f24-a89e-a9d82cf04ec9_ENSG00000105993.10"; exon_number "5"; exon_id "119f2262-1b84-4f24-a89e-a9d82cf04ec9_ENSG00000105993.10.5";
chr7	/dev/stdin	CDS	157174940	157175071	.	+	0	gene_id "119f2262-1b84-4f24-a89e-a9d82cf04ec9_ENSG00000105993.10"; transcript_id "119f2262-1b84-4f24-a89e-a9d82cf04ec9_ENSG00000105993.10"; exon_number "5"; exon_id "119f2262-1b84-4f24-a89e-a9d82cf04ec9_ENSG00000105993.10.5";
chr7	/dev/stdin	exon	157177561	157177702	.	+	.	gene_id "119f2262-1b84-4f24-a89e-a9d82cf04ec9_ENSG00000105993.10"; transcript_id "119f2262-1b84-4f24-a89e-a9d82cf04ec9_ENSG00000105993.10"; exon_number "6"; exon_id "119f2262-1b84-4f24-a89e-a9d82cf04ec9_ENSG00000105993.10.6";
chr7	/dev/stdin	CDS	157177561	157177702	.	+	0	gene_id "119f2262-1b84-4f24-a89e-a9d82cf04ec9_ENSG00000105993.10"; transcript_id "119f2262-1b84-4f24-a89e-a9d82cf04ec9_ENSG00000105993.10"; exon_number "6"; exon_id "119f2262-1b84-4f24-a89e-a9d82cf04ec9_ENSG00000105993.10.6";
chr7	/dev/stdin	exon	157178235	157179012	.	+	.	gene_id "119f2262-1b84-4f24-a89e-a9d82cf04ec9_ENSG00000105993.10"; transcript_id "119f2262-1b84-4f24-a89e-a9d82cf04ec9_ENSG00000105993.10"; exon_number "7"; exon_id "119f2262-1b84-4f24-a89e-a9d82cf04ec9_ENSG00000105993.10.7";
chr7	/dev/stdin	CDS	157178235	157179012	.	+	2	gene_id "119f2262-1b84-4f24-a89e-a9d82cf04ec9_ENSG00000105993.10"; transcript_id "119f2262-1b84-4f24-a89e-a9d82cf04ec9_ENSG00000105993.10"; exon_number "7"; exon_id "119f2262-1b84-4f24-a89e-a9d82cf04ec9_ENSG00000105993.10.7";
chr7	/dev/stdin	start_codon	157129661	157129663	.	+	0	gene_id "119f2262-1b84-4f24-a89e-a9d82cf04ec9_ENSG00000105993.10"; transcript_id "119f2262-1b84-4f24-a89e-a9d82cf04ec9_ENSG00000105993.10"; exon_number "1"; exon_id "119f2262-1b84-4f24-a89e-a9d82cf04ec9_ENSG00000105993.10.1";
chr7	/dev/stdin	transcript	157129661	157210127	.	+	.	gene_id "93dc0ca8-99e7-44bd-806e-de875f81ca5f_ENSG00000105993.10"; transcript_id "93dc0ca8-99e7-44bd-806e-de875f81ca5f_ENSG00000105993.10";
chr7	/dev/stdin	exon	157129661	157129844	.	+	.	gene_id "93dc0ca8-99e7-44bd-806e-de875f81ca5f_ENSG00000105993.10"; transcript_id "93dc0ca8-99e7-44bd-806e-de875f81ca5f_ENSG00000105993.10"; exon_number "1"; exon_id "93dc0ca8-99e7-44bd-806e-de875f81ca5f_ENSG00000105993.10.1";
chr7	/dev/stdin	CDS	157129661	157129844	.	+	0	gene_id "93dc0ca8-99e7-44bd-806e-de875f81ca5f_ENSG00000105993.10"; transcript_id "93dc0ca8-99e7-44bd-806e-de875f81ca5f_ENSG00000105993.10"; exon_number "1"; exon_id "93dc0ca8-99e7-44bd-806e-de875f81ca5f_ENSG00000105993.10.1";
chr7	/dev/stdin	exon	157151241	157151331	.	+	.	gene_id "93dc0ca8-99e7-44bd-806e-de875f81ca5f_ENSG00000105993.10"; transcript_id "93dc0ca8-99e7-44bd-806e-de875f81ca5f_ENSG00000105993.10"; exon_number "2"; exon_id "93dc0ca8-99e7-44bd-806e-de875f81ca5f_ENSG00000105993.10.2";
chr7	/dev/stdin	CDS	157151241	157151331	.	+	2	gene_id "93dc0ca8-99e7-44bd-806e-de875f81ca5f_ENSG00000105993.10"; transcript_id "93dc0ca8-99e7-44bd-806e-de875f81ca5f_ENSG00000105993.10"; exon_number "2"; exon_id "93dc0ca8-99e7-44bd-806e-de875f81ca5f_ENSG00000105993.10.2";
chr7	/dev/stdin	exon	157155855	157155964	.	+	.	gene_id "93dc0ca8-99e7-44bd-806e-de875f81ca5f_ENSG00000105993.10"; transcript_id "93dc0ca8-99e7-44bd-806e-de875f81ca5f_ENSG00000105993.10"; exon_number "3"; exon_id "93dc0ca8-99e7-44bd-806e-de875f81ca5f_ENSG00000105993.10.3";
chr7	/dev/stdin	CDS	157155855	157155964	.	+	1	gene_id "93dc0ca8-99e7-44bd-806e-de875f81ca5f_ENSG00000105993.10"; transcript_id "93dc0ca8-99e7-44bd-806e-de875f81ca5f_ENSG00000105993.10"; exon_number "3"; exon_id "93dc0ca8-99e7-44bd-806e-de875f81ca5f_ENSG00000105993.10.3";
chr7	/dev/stdin	exon	157159196	157159255	.	+	.	gene_id "93dc0ca8-99e7-44bd-806e-de875f81ca5f_ENSG00000105993.10"; transcript_id "93dc0ca8-99e7-44bd-806e-de875f81ca5f_ENSG00000105993.10"; exon_number "4"; exon_id "93dc0ca8-99e7-44bd-806e-de875f81ca5f_ENSG00000105993.10.4";
chr7	/dev/stdin	CDS	157159196	157159255	.	+	2	gene_id "93dc0ca8-99e7-44bd-806e-de875f81ca5f_ENSG00000105993.10"; transcript_id "93dc0ca8-99e7-44bd-806e-de875f81ca5f_ENSG00000105993.10"; exon_number "4"; exon_id "93dc0ca8-99e7-44bd-806e-de875f81ca5f_ENSG00000105993.10.4";
chr7	/dev/stdin	exon	157160067	157160177	.	+	.	gene_id "93dc0ca8-99e7-44bd-806e-de875f81ca5f_ENSG00000105993.10"; transcript_id "93dc0ca8-99e7-44bd-806e-de875f81ca5f_ENSG00000105993.10"; exon_number "5"; exon_id "93dc0ca8-99e7-44bd-806e-de875f81ca5f_ENSG00000105993.10.5";
chr7	/dev/stdin	CDS	157160067	157160177	.	+	2	gene_id "93dc0ca8-99e7-44bd-806e-de875f81ca5f_ENSG00000105993.10"; transcript_id "93dc0ca8-99e7-44bd-806e-de875f81ca5f_ENSG00000105993.10"; exon_number "5"; exon_id "93dc0ca8-99e7-44bd-806e-de875f81ca5f_ENSG00000105993.10.5";
chr7	/dev/stdin	exon	157174940	157175071	.	+	.	gene_id "93dc0ca8-99e7-44bd-806e-de875f81ca5f_ENSG00000105993.10"; transcript_id "93dc0ca8-99e7-44bd-806e-de875f81ca5f_ENSG00000105993.10"; exon_number "6"; exon_id "93dc0ca8-99e7-44bd-806e-de875f81ca5f_ENSG00000105993.10.6";
chr7	/dev/stdin	CDS	157174940	157175071	.	+	2	gene_id "93dc0ca8-99e7-44bd-806e-de875f81ca5f_ENSG00000105993.10"; transcript_id "93dc0ca8-99e7-44bd-806e-de875f81ca5f_ENSG00000105993.10"; exon_number "6"; exon_id "93dc0ca8-99e7-44bd-806e-de875f81ca5f_ENSG00000105993.10.6";
chr7	/dev/stdin	exon	157177561	157177702	.	+	.	gene_id "93dc0ca8-99e7-44bd-806e-de875f81ca5f_ENSG00000105993.10"; transcript_id "93dc0ca8-99e7-44bd-806e-de875f81ca5f_ENSG00000105993.10"; exon_number "7"; exon_id "93dc0ca8-99e7-44bd-806e-de875f81ca5f_ENSG00000105993.10.7";
chr7	/dev/stdin	CDS	157177561	157177702	.	+	2	gene_id "93dc0ca8-99e7-44bd-806e-de875f81ca5f_ENSG00000105993.10"; transcript_id "93dc0ca8-99e7-44bd-806e-de875f81ca5f_ENSG00000105993.10"; exon_number "7"; exon_id "93dc0ca8-99e7-44bd-806e-de875f81ca5f_ENSG00000105993.10.7";
chr7	/dev/stdin	exon	157178235	157178305	.	+	.	gene_id "93dc0ca8-99e7-44bd-806e-de875f81ca5f_ENSG00000105993.10"; transcript_id "93dc0ca8-99e7-44bd-806e-de875f81ca5f_ENSG00000105993.10"; exon_number "8"; exon_id "93dc0ca8-99e7-44bd-806e-de875f81ca5f_ENSG00000105993.10.8";
chr7	/dev/stdin	CDS	157178235	157178305	.	+	1	gene_id "93dc0ca8-99e7-44bd-806e-de875f81ca5f_ENSG00000105993.10"; transcript_id "93dc0ca8-99e7-44bd-806e-de875f81ca5f_ENSG00000105993.10"; exon_number "8"; exon_id "93dc0ca8-99e7-44bd-806e-de875f81ca5f_ENSG00000105993.10.8";
chr7	/dev/stdin	exon	157202489	157202695	.	+	.	gene_id "93dc0ca8-99e7-44bd-806e-de875f81ca5f_ENSG00000105993.10"; transcript_id "93dc0ca8-99e7-44bd-806e-de875f81ca5f_ENSG00000105993.10"; exon_number "9"; exon_id "93dc0ca8-99e7-44bd-806e-de875f81ca5f_ENSG00000105993.10.9";
chr7	/dev/stdin	CDS	157202489	157202695	.	+	2	gene_id "93dc0ca8-99e7-44bd-806e-de875f81ca5f_ENSG00000105993.10"; transcript_id "93dc0ca8-99e7-44bd-806e-de875f81ca5f_ENSG00000105993.10"; exon_number "9"; exon_id "93dc0ca8-99e7-44bd-806e-de875f81ca5f_ENSG00000105993.10.9";
chr7	/dev/stdin	exon	157208710	157210127	.	+	.	gene_id "93dc0ca8-99e7-44bd-806e-de875f81ca5f_ENSG00000105993.10"; transcript_id "93dc0ca8-99e7-44bd-806e-de875f81ca5f_ENSG00000105993.10"; exon_number "10"; exon_id "93dc0ca8-99e7-44bd-806e-de875f81ca5f_ENSG00000105993.10.10";
chr7	/dev/stdin	CDS	157208710	157210124	.	+	2	gene_id "93dc0ca8-99e7-44bd-806e-de875f81ca5f_ENSG00000105993.10"; transcript_id "93dc0ca8-99e7-44bd-806e-de875f81ca5f_ENSG00000105993.10"; exon_number "10"; exon_id "93dc0ca8-99e7-44bd-806e-de875f81ca5f_ENSG00000105993.10.10";
chr7	/dev/stdin	start_codon	157129661	157129663	.	+	0	gene_id "93dc0ca8-99e7-44bd-806e-de875f81ca5f_ENSG00000105993.10"; transcript_id "93dc0ca8-99e7-44bd-806e-de875f81ca5f_ENSG00000105993.10"; exon_number "1"; exon_id "93dc0ca8-99e7-44bd-806e-de875f81ca5f_ENSG00000105993.10.1";
chr7	/dev/stdin	stop_codon	157210125	157210127	.	+	0	gene_id "93dc0ca8-99e7-44bd-806e-de875f81ca5f_ENSG00000105993.10"; transcript_id "93dc0ca8-99e7-44bd-806e-de875f81ca5f_ENSG00000105993.10"; exon_number "10"; exon_id "93dc0ca8-99e7-44bd-806e-de875f81ca5f_ENSG00000105993.10.10";
chr7	/dev/stdin	transcript	157129661	157179012	.	+	.	gene_id "70ef0e75-5cb6-44f3-8681-4f62b374bffd_ENSG00000105993.10"; transcript_id "70ef0e75-5cb6-44f3-8681-4f62b374bffd_ENSG00000105993.10";
chr7	/dev/stdin	exon	157129661	157129838	.	+	.	gene_id "70ef0e75-5cb6-44f3-8681-4f62b374bffd_ENSG00000105993.10"; transcript_id "70ef0e75-5cb6-44f3-8681-4f62b374bffd_ENSG00000105993.10"; exon_number "1"; exon_id "70ef0e75-5cb6-44f3-8681-4f62b374bffd_ENSG00000105993.10.1";
chr7	/dev/stdin	CDS	157129661	157129838	.	+	0	gene_id "70ef0e75-5cb6-44f3-8681-4f62b374bffd_ENSG00000105993.10"; transcript_id "70ef0e75-5cb6-44f3-8681-4f62b374bffd_ENSG00000105993.10"; exon_number "1"; exon_id "70ef0e75-5cb6-44f3-8681-4f62b374bffd_ENSG00000105993.10.1";
chr7	/dev/stdin	exon	157151241	157151331	.	+	.	gene_id "70ef0e75-5cb6-44f3-8681-4f62b374bffd_ENSG00000105993.10"; transcript_id "70ef0e75-5cb6-44f3-8681-4f62b374bffd_ENSG00000105993.10"; exon_number "2"; exon_id "70ef0e75-5cb6-44f3-8681-4f62b374bffd_ENSG00000105993.10.2";
chr7	/dev/stdin	CDS	157151241	157151331	.	+	2	gene_id "70ef0e75-5cb6-44f3-8681-4f62b374bffd_ENSG00000105993.10"; transcript_id "70ef0e75-5cb6-44f3-8681-4f62b374bffd_ENSG00000105993.10"; exon_number "2"; exon_id "70ef0e75-5cb6-44f3-8681-4f62b374bffd_ENSG00000105993.10.2";
chr7	/dev/stdin	exon	157155855	157155964	.	+	.	gene_id "70ef0e75-5cb6-44f3-8681-4f62b374bffd_ENSG00000105993.10"; transcript_id "70ef0e75-5cb6-44f3-8681-4f62b374bffd_ENSG00000105993.10"; exon_number "3"; exon_id "70ef0e75-5cb6-44f3-8681-4f62b374bffd_ENSG00000105993.10.3";
chr7	/dev/stdin	CDS	157155855	157155964	.	+	1	gene_id "70ef0e75-5cb6-44f3-8681-4f62b374bffd_ENSG00000105993.10"; transcript_id "70ef0e75-5cb6-44f3-8681-4f62b374bffd_ENSG00000105993.10"; exon_number "3"; exon_id "70ef0e75-5cb6-44f3-8681-4f62b374bffd_ENSG00000105993.10.3";
chr7	/dev/stdin	exon	157159196	157159255	.	+	.	gene_id "70ef0e75-5cb6-44f3-8681-4f62b374bffd_ENSG00000105993.10"; transcript_id "70ef0e75-5cb6-44f3-8681-4f62b374bffd_ENSG00000105993.10"; exon_number "4"; exon_id "70ef0e75-5cb6-44f3-8681-4f62b374bffd_ENSG00000105993.10.4";
chr7	/dev/stdin	CDS	157159196	157159255	.	+	2	gene_id "70ef0e75-5cb6-44f3-8681-4f62b374bffd_ENSG00000105993.10"; transcript_id "70ef0e75-5cb6-44f3-8681-4f62b374bffd_ENSG00000105993.10"; exon_number "4"; exon_id "70ef0e75-5cb6-44f3-8681-4f62b374bffd_ENSG00000105993.10.4";
chr7	/dev/stdin	exon	157174940	157175071	.	+	.	gene_id "70ef0e75-5cb6-44f3-8681-4f62b374bffd_ENSG00000105993.10"; transcript_id "70ef0e75-5cb6-44f3-8681-4f62b374bffd_ENSG00000105993.10"; exon_number "5"; exon_id "70ef0e75-5cb6-44f3-8681-4f62b374bffd_ENSG00000105993.10.5";
chr7	/dev/stdin	CDS	157174940	157175071	.	+	2	gene_id "70ef0e75-5cb6-44f3-8681-4f62b374bffd_ENSG00000105993.10"; transcript_id "70ef0e75-5cb6-44f3-8681-4f62b374bffd_ENSG00000105993.10"; exon_number "5"; exon_id "70ef0e75-5cb6-44f3-8681-4f62b374bffd_ENSG00000105993.10.5";
chr7	/dev/stdin	exon	157177561	157177702	.	+	.	gene_id "70ef0e75-5cb6-44f3-8681-4f62b374bffd_ENSG00000105993.10"; transcript_id "70ef0e75-5cb6-44f3-8681-4f62b374bffd_ENSG00000105993.10"; exon_number "6"; exon_id "70ef0e75-5cb6-44f3-8681-4f62b374bffd_ENSG00000105993.10.6";
chr7	/dev/stdin	CDS	157177561	157177702	.	+	2	gene_id "70ef0e75-5cb6-44f3-8681-4f62b374bffd_ENSG00000105993.10"; transcript_id "70ef0e75-5cb6-44f3-8681-4f62b374bffd_ENSG00000105993.10"; exon_number "6"; exon_id "70ef0e75-5cb6-44f3-8681-4f62b374bffd_ENSG00000105993.10.6";
chr7	/dev/stdin	exon	157178235	157179012	.	+	.	gene_id "70ef0e75-5cb6-44f3-8681-4f62b374bffd_ENSG00000105993.10"; transcript_id "70ef0e75-5cb6-44f3-8681-4f62b374bffd_ENSG00000105993.10"; exon_number "7"; exon_id "70ef0e75-5cb6-44f3-8681-4f62b374bffd_ENSG00000105993.10.7";
chr7	/dev/stdin	CDS	157178235	157179009	.	+	1	gene_id "70ef0e75-5cb6-44f3-8681-4f62b374bffd_ENSG00000105993.10"; transcript_id "70ef0e75-5cb6-44f3-8681-4f62b374bffd_ENSG00000105993.10"; exon_number "7"; exon_id "70ef0e75-5cb6-44f3-8681-4f62b374bffd_ENSG00000105993.10.7";
chr7	/dev/stdin	start_codon	157129661	157129663	.	+	0	gene_id "70ef0e75-5cb6-44f3-8681-4f62b374bffd_ENSG00000105993.10"; transcript_id "70ef0e75-5cb6-44f3-8681-4f62b374bffd_ENSG00000105993.10"; exon_number "1"; exon_id "70ef0e75-5cb6-44f3-8681-4f62b374bffd_ENSG00000105993.10.1";
chr7	/dev/stdin	stop_codon	157179010	157179012	.	+	0	gene_id "70ef0e75-5cb6-44f3-8681-4f62b374bffd_ENSG00000105993.10"; transcript_id "70ef0e75-5cb6-44f3-8681-4f62b374bffd_ENSG00000105993.10"; exon_number "7"; exon_id "70ef0e75-5cb6-44f3-8681-4f62b374bffd_ENSG00000105993.10.7";
chr7	/dev/stdin	transcript	157129661	157179012	.	+	.	gene_id "2cf37471-27a0-49b4-b36d-3947b6b8d1f3_ENSG00000105993.10"; transcript_id "2cf37471-27a0-49b4-b36d-3947b6b8d1f3_ENSG00000105993.10";
chr7	/dev/stdin	exon	157129661	157129838	.	+	.	gene_id "2cf37471-27a0-49b4-b36d-3947b6b8d1f3_ENSG00000105993.10"; transcript_id "2cf37471-27a0-49b4-b36d-3947b6b8d1f3_ENSG00000105993.10"; exon_number "1"; exon_id "2cf37471-27a0-49b4-b36d-3947b6b8d1f3_ENSG00000105993.10.1";
chr7	/dev/stdin	CDS	157129661	157129838	.	+	0	gene_id "2cf37471-27a0-49b4-b36d-3947b6b8d1f3_ENSG00000105993.10"; transcript_id "2cf37471-27a0-49b4-b36d-3947b6b8d1f3_ENSG00000105993.10"; exon_number "1"; exon_id "2cf37471-27a0-49b4-b36d-3947b6b8d1f3_ENSG00000105993.10.1";
chr7	/dev/stdin	exon	157151241	157151331	.	+	.	gene_id "2cf37471-27a0-49b4-b36d-3947b6b8d1f3_ENSG00000105993.10"; transcript_id "2cf37471-27a0-49b4-b36d-3947b6b8d1f3_ENSG00000105993.10"; exon_number "2"; exon_id "2cf37471-27a0-49b4-b36d-3947b6b8d1f3_ENSG00000105993.10.2";
chr7	/dev/stdin	CDS	157151241	157151331	.	+	2	gene_id "2cf37471-27a0-49b4-b36d-3947b6b8d1f3_ENSG00000105993.10"; transcript_id "2cf37471-27a0-49b4-b36d-3947b6b8d1f3_ENSG00000105993.10"; exon_number "2"; exon_id "2cf37471-27a0-49b4-b36d-3947b6b8d1f3_ENSG00000105993.10.2";
chr7	/dev/stdin	exon	157155855	157155964	.	+	.	gene_id "2cf37471-27a0-49b4-b36d-3947b6b8d1f3_ENSG00000105993.10"; transcript_id "2cf37471-27a0-49b4-b36d-3947b6b8d1f3_ENSG00000105993.10"; exon_number "3"; exon_id "2cf37471-27a0-49b4-b36d-3947b6b8d1f3_ENSG00000105993.10.3";
chr7	/dev/stdin	CDS	157155855	157155964	.	+	1	gene_id "2cf37471-27a0-49b4-b36d-3947b6b8d1f3_ENSG00000105993.10"; transcript_id "2cf37471-27a0-49b4-b36d-3947b6b8d1f3_ENSG00000105993.10"; exon_number "3"; exon_id "2cf37471-27a0-49b4-b36d-3947b6b8d1f3_ENSG00000105993.10.3";
chr7	/dev/stdin	exon	157159196	157159255	.	+	.	gene_id "2cf37471-27a0-49b4-b36d-3947b6b8d1f3_ENSG00000105993.10"; transcript_id "2cf37471-27a0-49b4-b36d-3947b6b8d1f3_ENSG00000105993.10"; exon_number "4"; exon_id "2cf37471-27a0-49b4-b36d-3947b6b8d1f3_ENSG00000105993.10.4";
chr7	/dev/stdin	CDS	157159196	157159255	.	+	2	gene_id "2cf37471-27a0-49b4-b36d-3947b6b8d1f3_ENSG00000105993.10"; transcript_id "2cf37471-27a0-49b4-b36d-3947b6b8d1f3_ENSG00000105993.10"; exon_number "4"; exon_id "2cf37471-27a0-49b4-b36d-3947b6b8d1f3_ENSG00000105993.10.4";
chr7	/dev/stdin	exon	157160067	157160177	.	+	.	gene_id "2cf37471-27a0-49b4-b36d-3947b6b8d1f3_ENSG00000105993.10"; transcript_id "2cf37471-27a0-49b4-b36d-3947b6b8d1f3_ENSG00000105993.10"; exon_number "5"; exon_id "2cf37471-27a0-49b4-b36d-3947b6b8d1f3_ENSG00000105993.10.5";
chr7	/dev/stdin	CDS	157160067	157160177	.	+	2	gene_id "2cf37471-27a0-49b4-b36d-3947b6b8d1f3_ENSG00000105993.10"; transcript_id "2cf37471-27a0-49b4-b36d-3947b6b8d1f3_ENSG00000105993.10"; exon_number "5"; exon_id "2cf37471-27a0-49b4-b36d-3947b6b8d1f3_ENSG00000105993.10.5";
chr7	/dev/stdin	exon	157174943	157175071	.	+	.	gene_id "2cf37471-27a0-49b4-b36d-3947b6b8d1f3_ENSG00000105993.10"; transcript_id "2cf37471-27a0-49b4-b36d-3947b6b8d1f3_ENSG00000105993.10"; exon_number "6"; exon_id "2cf37471-27a0-49b4-b36d-3947b6b8d1f3_ENSG00000105993.10.6";
chr7	/dev/stdin	CDS	157174943	157175071	.	+	2	gene_id "2cf37471-27a0-49b4-b36d-3947b6b8d1f3_ENSG00000105993.10"; transcript_id "2cf37471-27a0-49b4-b36d-3947b6b8d1f3_ENSG00000105993.10"; exon_number "6"; exon_id "2cf37471-27a0-49b4-b36d-3947b6b8d1f3_ENSG00000105993.10.6";
chr7	/dev/stdin	exon	157177561	157177702	.	+	.	gene_id "2cf37471-27a0-49b4-b36d-3947b6b8d1f3_ENSG00000105993.10"; transcript_id "2cf37471-27a0-49b4-b36d-3947b6b8d1f3_ENSG00000105993.10"; exon_number "7"; exon_id "2cf37471-27a0-49b4-b36d-3947b6b8d1f3_ENSG00000105993.10.7";
chr7	/dev/stdin	CDS	157177561	157177702	.	+	2	gene_id "2cf37471-27a0-49b4-b36d-3947b6b8d1f3_ENSG00000105993.10"; transcript_id "2cf37471-27a0-49b4-b36d-3947b6b8d1f3_ENSG00000105993.10"; exon_number "7"; exon_id "2cf37471-27a0-49b4-b36d-3947b6b8d1f3_ENSG00000105993.10.7";
chr7	/dev/stdin	exon	157178235	157179012	.	+	.	gene_id "2cf37471-27a0-49b4-b36d-3947b6b8d1f3_ENSG00000105993.10"; transcript_id "2cf37471-27a0-49b4-b36d-3947b6b8d1f3_ENSG00000105993.10"; exon_number "8"; exon_id "2cf37471-27a0-49b4-b36d-3947b6b8d1f3_ENSG00000105993.10.8";
chr7	/dev/stdin	CDS	157178235	157179009	.	+	1	gene_id "2cf37471-27a0-49b4-b36d-3947b6b8d1f3_ENSG00000105993.10"; transcript_id "2cf37471-27a0-49b4-b36d-3947b6b8d1f3_ENSG00000105993.10"; exon_number "8"; exon_id "2cf37471-27a0-49b4-b36d-3947b6b8d1f3_ENSG00000105993.10.8";
chr7	/dev/stdin	start_codon	157129661	157129663	.	+	0	gene_id "2cf37471-27a0-49b4-b36d-3947b6b8d1f3_ENSG00000105993.10"; transcript_id "2cf37471-27a0-49b4-b36d-3947b6b8d1f3_ENSG00000105993.10"; exon_number "1"; exon_id "2cf37471-27a0-49b4-b36d-3947b6b8d1f3_ENSG00000105993.10.1";
chr7	/dev/stdin	stop_codon	157179010	157179012	.	+	0	gene_id "2cf37471-27a0-49b4-b36d-3947b6b8d1f3_ENSG00000105993.10"; transcript_id "2cf37471-27a0-49b4-b36d-3947b6b8d1f3_ENSG00000105993.10"; exon_number "8"; exon_id "2cf37471-27a0-49b4-b36d-3947b6b8d1f3_ENSG00000105993.10.8";
chr7	/dev/stdin	transcript	157129661	157178856	.	+	.	gene_id "2cf37471-27a0-49b4-b36d-3947b6b8d1f3-1_ENSG00000105993.10"; transcript_id "2cf37471-27a0-49b4-b36d-3947b6b8d1f3-1_ENSG00000105993.10";
chr7	/dev/stdin	exon	157129661	157129838	.	+	.	gene_id "2cf37471-27a0-49b4-b36d-3947b6b8d1f3-1_ENSG00000105993.10"; transcript_id "2cf37471-27a0-49b4-b36d-3947b6b8d1f3-1_ENSG00000105993.10"; exon_number "1"; exon_id "2cf37471-27a0-49b4-b36d-3947b6b8d1f3-1_ENSG00000105993.10.1";
chr7	/dev/stdin	CDS	157129661	157129838	.	+	0	gene_id "2cf37471-27a0-49b4-b36d-3947b6b8d1f3-1_ENSG00000105993.10"; transcript_id "2cf37471-27a0-49b4-b36d-3947b6b8d1f3-1_ENSG00000105993.10"; exon_number "1"; exon_id "2cf37471-27a0-49b4-b36d-3947b6b8d1f3-1_ENSG00000105993.10.1";
chr7	/dev/stdin	exon	157151241	157151331	.	+	.	gene_id "2cf37471-27a0-49b4-b36d-3947b6b8d1f3-1_ENSG00000105993.10"; transcript_id "2cf37471-27a0-49b4-b36d-3947b6b8d1f3-1_ENSG00000105993.10"; exon_number "2"; exon_id "2cf37471-27a0-49b4-b36d-3947b6b8d1f3-1_ENSG00000105993.10.2";
chr7	/dev/stdin	CDS	157151241	157151331	.	+	2	gene_id "2cf37471-27a0-49b4-b36d-3947b6b8d1f3-1_ENSG00000105993.10"; transcript_id "2cf37471-27a0-49b4-b36d-3947b6b8d1f3-1_ENSG00000105993.10"; exon_number "2"; exon_id "2cf37471-27a0-49b4-b36d-3947b6b8d1f3-1_ENSG00000105993.10.2";
chr7	/dev/stdin	exon	157155855	157155964	.	+	.	gene_id "2cf37471-27a0-49b4-b36d-3947b6b8d1f3-1_ENSG00000105993.10"; transcript_id "2cf37471-27a0-49b4-b36d-3947b6b8d1f3-1_ENSG00000105993.10"; exon_number "3"; exon_id "2cf37471-27a0-49b4-b36d-3947b6b8d1f3-1_ENSG00000105993.10.3";
chr7	/dev/stdin	CDS	157155855	157155964	.	+	1	gene_id "2cf37471-27a0-49b4-b36d-3947b6b8d1f3-1_ENSG00000105993.10"; transcript_id "2cf37471-27a0-49b4-b36d-3947b6b8d1f3-1_ENSG00000105993.10"; exon_number "3"; exon_id "2cf37471-27a0-49b4-b36d-3947b6b8d1f3-1_ENSG00000105993.10.3";
chr7	/dev/stdin	exon	157159196	157159255	.	+	.	gene_id "2cf37471-27a0-49b4-b36d-3947b6b8d1f3-1_ENSG00000105993.10"; transcript_id "2cf37471-27a0-49b4-b36d-3947b6b8d1f3-1_ENSG00000105993.10"; exon_number "4"; exon_id "2cf37471-27a0-49b4-b36d-3947b6b8d1f3-1_ENSG00000105993.10.4";
chr7	/dev/stdin	CDS	157159196	157159255	.	+	2	gene_id "2cf37471-27a0-49b4-b36d-3947b6b8d1f3-1_ENSG00000105993.10"; transcript_id "2cf37471-27a0-49b4-b36d-3947b6b8d1f3-1_ENSG00000105993.10"; exon_number "4"; exon_id "2cf37471-27a0-49b4-b36d-3947b6b8d1f3-1_ENSG00000105993.10.4";
chr7	/dev/stdin	exon	157160067	157160177	.	+	.	gene_id "2cf37471-27a0-49b4-b36d-3947b6b8d1f3-1_ENSG00000105993.10"; transcript_id "2cf37471-27a0-49b4-b36d-3947b6b8d1f3-1_ENSG00000105993.10"; exon_number "5"; exon_id "2cf37471-27a0-49b4-b36d-3947b6b8d1f3-1_ENSG00000105993.10.5";
chr7	/dev/stdin	CDS	157160067	157160177	.	+	2	gene_id "2cf37471-27a0-49b4-b36d-3947b6b8d1f3-1_ENSG00000105993.10"; transcript_id "2cf37471-27a0-49b4-b36d-3947b6b8d1f3-1_ENSG00000105993.10"; exon_number "5"; exon_id "2cf37471-27a0-49b4-b36d-3947b6b8d1f3-1_ENSG00000105993.10.5";
chr7	/dev/stdin	exon	157174943	157175071	.	+	.	gene_id "2cf37471-27a0-49b4-b36d-3947b6b8d1f3-1_ENSG00000105993.10"; transcript_id "2cf37471-27a0-49b4-b36d-3947b6b8d1f3-1_ENSG00000105993.10"; exon_number "6"; exon_id "2cf37471-27a0-49b4-b36d-3947b6b8d1f3-1_ENSG00000105993.10.6";
chr7	/dev/stdin	CDS	157174943	157175071	.	+	2	gene_id "2cf37471-27a0-49b4-b36d-3947b6b8d1f3-1_ENSG00000105993.10"; transcript_id "2cf37471-27a0-49b4-b36d-3947b6b8d1f3-1_ENSG00000105993.10"; exon_number "6"; exon_id "2cf37471-27a0-49b4-b36d-3947b6b8d1f3-1_ENSG00000105993.10.6";
chr7	/dev/stdin	exon	157177561	157177702	.	+	.	gene_id "2cf37471-27a0-49b4-b36d-3947b6b8d1f3-1_ENSG00000105993.10"; transcript_id "2cf37471-27a0-49b4-b36d-3947b6b8d1f3-1_ENSG00000105993.10"; exon_number "7"; exon_id "2cf37471-27a0-49b4-b36d-3947b6b8d1f3-1_ENSG00000105993.10.7";
chr7	/dev/stdin	CDS	157177561	157177702	.	+	2	gene_id "2cf37471-27a0-49b4-b36d-3947b6b8d1f3-1_ENSG00000105993.10"; transcript_id "2cf37471-27a0-49b4-b36d-3947b6b8d1f3-1_ENSG00000105993.10"; exon_number "7"; exon_id "2cf37471-27a0-49b4-b36d-3947b6b8d1f3-1_ENSG00000105993.10.7";
chr7	/dev/stdin	exon	157178235	157178856	.	+	.	gene_id "2cf37471-27a0-49b4-b36d-3947b6b8d1f3-1_ENSG00000105993.10"; transcript_id "2cf37471-27a0-49b4-b36d-3947b6b8d1f3-1_ENSG00000105993.10"; exon_number "8"; exon_id "2cf37471-27a0-49b4-b36d-3947b6b8d1f3-1_ENSG00000105993.10.8";
chr7	/dev/stdin	CDS	157178235	157178853	.	+	1	gene_id "2cf37471-27a0-49b4-b36d-3947b6b8d1f3-1_ENSG00000105993.10"; transcript_id "2cf37471-27a0-49b4-b36d-3947b6b8d1f3-1_ENSG00000105993.10"; exon_number "8"; exon_id "2cf37471-27a0-49b4-b36d-3947b6b8d1f3-1_ENSG00000105993.10.8";
chr7	/dev/stdin	start_codon	157129661	157129663	.	+	0	gene_id "2cf37471-27a0-49b4-b36d-3947b6b8d1f3-1_ENSG00000105993.10"; transcript_id "2cf37471-27a0-49b4-b36d-3947b6b8d1f3-1_ENSG00000105993.10"; exon_number "1"; exon_id "2cf37471-27a0-49b4-b36d-3947b6b8d1f3-1_ENSG00000105993.10.1";
chr7	/dev/stdin	stop_codon	157178854	157178856	.	+	0	gene_id "2cf37471-27a0-49b4-b36d-3947b6b8d1f3-1_ENSG00000105993.10"; transcript_id "2cf37471-27a0-49b4-b36d-3947b6b8d1f3-1_ENSG00000105993.10"; exon_number "8"; exon_id "2cf37471-27a0-49b4-b36d-3947b6b8d1f3-1_ENSG00000105993.10.8";
chr7	/dev/stdin	transcript	157129661	157179012	.	+	.	gene_id "fa7983dc-6d0b-41ef-89f1-e4119ba96f54_ENSG00000105993.10"; transcript_id "fa7983dc-6d0b-41ef-89f1-e4119ba96f54_ENSG00000105993.10";
chr7	/dev/stdin	exon	157129661	157129838	.	+	.	gene_id "fa7983dc-6d0b-41ef-89f1-e4119ba96f54_ENSG00000105993.10"; transcript_id "fa7983dc-6d0b-41ef-89f1-e4119ba96f54_ENSG00000105993.10"; exon_number "1"; exon_id "fa7983dc-6d0b-41ef-89f1-e4119ba96f54_ENSG00000105993.10.1";
chr7	/dev/stdin	CDS	157129661	157129838	.	+	0	gene_id "fa7983dc-6d0b-41ef-89f1-e4119ba96f54_ENSG00000105993.10"; transcript_id "fa7983dc-6d0b-41ef-89f1-e4119ba96f54_ENSG00000105993.10"; exon_number "1"; exon_id "fa7983dc-6d0b-41ef-89f1-e4119ba96f54_ENSG00000105993.10.1";
chr7	/dev/stdin	exon	157151241	157151331	.	+	.	gene_id "fa7983dc-6d0b-41ef-89f1-e4119ba96f54_ENSG00000105993.10"; transcript_id "fa7983dc-6d0b-41ef-89f1-e4119ba96f54_ENSG00000105993.10"; exon_number "2"; exon_id "fa7983dc-6d0b-41ef-89f1-e4119ba96f54_ENSG00000105993.10.2";
chr7	/dev/stdin	CDS	157151241	157151331	.	+	2	gene_id "fa7983dc-6d0b-41ef-89f1-e4119ba96f54_ENSG00000105993.10"; transcript_id "fa7983dc-6d0b-41ef-89f1-e4119ba96f54_ENSG00000105993.10"; exon_number "2"; exon_id "fa7983dc-6d0b-41ef-89f1-e4119ba96f54_ENSG00000105993.10.2";
chr7	/dev/stdin	exon	157155855	157155964	.	+	.	gene_id "fa7983dc-6d0b-41ef-89f1-e4119ba96f54_ENSG00000105993.10"; transcript_id "fa7983dc-6d0b-41ef-89f1-e4119ba96f54_ENSG00000105993.10"; exon_number "3"; exon_id "fa7983dc-6d0b-41ef-89f1-e4119ba96f54_ENSG00000105993.10.3";
chr7	/dev/stdin	CDS	157155855	157155964	.	+	1	gene_id "fa7983dc-6d0b-41ef-89f1-e4119ba96f54_ENSG00000105993.10"; transcript_id "fa7983dc-6d0b-41ef-89f1-e4119ba96f54_ENSG00000105993.10"; exon_number "3"; exon_id "fa7983dc-6d0b-41ef-89f1-e4119ba96f54_ENSG00000105993.10.3";
chr7	/dev/stdin	exon	157159196	157159255	.	+	.	gene_id "fa7983dc-6d0b-41ef-89f1-e4119ba96f54_ENSG00000105993.10"; transcript_id "fa7983dc-6d0b-41ef-89f1-e4119ba96f54_ENSG00000105993.10"; exon_number "4"; exon_id "fa7983dc-6d0b-41ef-89f1-e4119ba96f54_ENSG00000105993.10.4";
chr7	/dev/stdin	CDS	157159196	157159255	.	+	2	gene_id "fa7983dc-6d0b-41ef-89f1-e4119ba96f54_ENSG00000105993.10"; transcript_id "fa7983dc-6d0b-41ef-89f1-e4119ba96f54_ENSG00000105993.10"; exon_number "4"; exon_id "fa7983dc-6d0b-41ef-89f1-e4119ba96f54_ENSG00000105993.10.4";
chr7	/dev/stdin	exon	157160067	157160177	.	+	.	gene_id "fa7983dc-6d0b-41ef-89f1-e4119ba96f54_ENSG00000105993.10"; transcript_id "fa7983dc-6d0b-41ef-89f1-e4119ba96f54_ENSG00000105993.10"; exon_number "5"; exon_id "fa7983dc-6d0b-41ef-89f1-e4119ba96f54_ENSG00000105993.10.5";
chr7	/dev/stdin	CDS	157160067	157160177	.	+	2	gene_id "fa7983dc-6d0b-41ef-89f1-e4119ba96f54_ENSG00000105993.10"; transcript_id "fa7983dc-6d0b-41ef-89f1-e4119ba96f54_ENSG00000105993.10"; exon_number "5"; exon_id "fa7983dc-6d0b-41ef-89f1-e4119ba96f54_ENSG00000105993.10.5";
chr7	/dev/stdin	exon	157174943	157175071	.	+	.	gene_id "fa7983dc-6d0b-41ef-89f1-e4119ba96f54_ENSG00000105993.10"; transcript_id "fa7983dc-6d0b-41ef-89f1-e4119ba96f54_ENSG00000105993.10"; exon_number "6"; exon_id "fa7983dc-6d0b-41ef-89f1-e4119ba96f54_ENSG00000105993.10.6";
chr7	/dev/stdin	CDS	157174943	157175071	.	+	2	gene_id "fa7983dc-6d0b-41ef-89f1-e4119ba96f54_ENSG00000105993.10"; transcript_id "fa7983dc-6d0b-41ef-89f1-e4119ba96f54_ENSG00000105993.10"; exon_number "6"; exon_id "fa7983dc-6d0b-41ef-89f1-e4119ba96f54_ENSG00000105993.10.6";
chr7	/dev/stdin	exon	157178235	157179012	.	+	.	gene_id "fa7983dc-6d0b-41ef-89f1-e4119ba96f54_ENSG00000105993.10"; transcript_id "fa7983dc-6d0b-41ef-89f1-e4119ba96f54_ENSG00000105993.10"; exon_number "7"; exon_id "fa7983dc-6d0b-41ef-89f1-e4119ba96f54_ENSG00000105993.10.7";
chr7	/dev/stdin	CDS	157178235	157179012	.	+	2	gene_id "fa7983dc-6d0b-41ef-89f1-e4119ba96f54_ENSG00000105993.10"; transcript_id "fa7983dc-6d0b-41ef-89f1-e4119ba96f54_ENSG00000105993.10"; exon_number "7"; exon_id "fa7983dc-6d0b-41ef-89f1-e4119ba96f54_ENSG00000105993.10.7";
chr7	/dev/stdin	start_codon	157129661	157129663	.	+	0	gene_id "fa7983dc-6d0b-41ef-89f1-e4119ba96f54_ENSG00000105993.10"; transcript_id "fa7983dc-6d0b-41ef-89f1-e4119ba96f54_ENSG00000105993.10"; exon_number "1"; exon_id "fa7983dc-6d0b-41ef-89f1-e4119ba96f54_ENSG00000105993.10.1";
chr7	/dev/stdin	transcript	157129661	157160664	.	+	.	gene_id "d599db3c-dd9c-49ea-9c96-07eb8b73d426_ENSG00000105993.10"; transcript_id "d599db3c-dd9c-49ea-9c96-07eb8b73d426_ENSG00000105993.10";
chr7	/dev/stdin	exon	157129661	157129838	.	+	.	gene_id "d599db3c-dd9c-49ea-9c96-07eb8b73d426_ENSG00000105993.10"; transcript_id "d599db3c-dd9c-49ea-9c96-07eb8b73d426_ENSG00000105993.10"; exon_number "1"; exon_id "d599db3c-dd9c-49ea-9c96-07eb8b73d426_ENSG00000105993.10.1";
chr7	/dev/stdin	CDS	157129661	157129838	.	+	0	gene_id "d599db3c-dd9c-49ea-9c96-07eb8b73d426_ENSG00000105993.10"; transcript_id "d599db3c-dd9c-49ea-9c96-07eb8b73d426_ENSG00000105993.10"; exon_number "1"; exon_id "d599db3c-dd9c-49ea-9c96-07eb8b73d426_ENSG00000105993.10.1";
chr7	/dev/stdin	exon	157151241	157151331	.	+	.	gene_id "d599db3c-dd9c-49ea-9c96-07eb8b73d426_ENSG00000105993.10"; transcript_id "d599db3c-dd9c-49ea-9c96-07eb8b73d426_ENSG00000105993.10"; exon_number "2"; exon_id "d599db3c-dd9c-49ea-9c96-07eb8b73d426_ENSG00000105993.10.2";
chr7	/dev/stdin	CDS	157151241	157151331	.	+	2	gene_id "d599db3c-dd9c-49ea-9c96-07eb8b73d426_ENSG00000105993.10"; transcript_id "d599db3c-dd9c-49ea-9c96-07eb8b73d426_ENSG00000105993.10"; exon_number "2"; exon_id "d599db3c-dd9c-49ea-9c96-07eb8b73d426_ENSG00000105993.10.2";
chr7	/dev/stdin	exon	157155855	157155964	.	+	.	gene_id "d599db3c-dd9c-49ea-9c96-07eb8b73d426_ENSG00000105993.10"; transcript_id "d599db3c-dd9c-49ea-9c96-07eb8b73d426_ENSG00000105993.10"; exon_number "3"; exon_id "d599db3c-dd9c-49ea-9c96-07eb8b73d426_ENSG00000105993.10.3";
chr7	/dev/stdin	CDS	157155855	157155964	.	+	1	gene_id "d599db3c-dd9c-49ea-9c96-07eb8b73d426_ENSG00000105993.10"; transcript_id "d599db3c-dd9c-49ea-9c96-07eb8b73d426_ENSG00000105993.10"; exon_number "3"; exon_id "d599db3c-dd9c-49ea-9c96-07eb8b73d426_ENSG00000105993.10.3";
chr7	/dev/stdin	exon	157159196	157159255	.	+	.	gene_id "d599db3c-dd9c-49ea-9c96-07eb8b73d426_ENSG00000105993.10"; transcript_id "d599db3c-dd9c-49ea-9c96-07eb8b73d426_ENSG00000105993.10"; exon_number "4"; exon_id "d599db3c-dd9c-49ea-9c96-07eb8b73d426_ENSG00000105993.10.4";
chr7	/dev/stdin	CDS	157159196	157159255	.	+	2	gene_id "d599db3c-dd9c-49ea-9c96-07eb8b73d426_ENSG00000105993.10"; transcript_id "d599db3c-dd9c-49ea-9c96-07eb8b73d426_ENSG00000105993.10"; exon_number "4"; exon_id "d599db3c-dd9c-49ea-9c96-07eb8b73d426_ENSG00000105993.10.4";
chr7	/dev/stdin	exon	157160067	157160664	.	+	.	gene_id "d599db3c-dd9c-49ea-9c96-07eb8b73d426_ENSG00000105993.10"; transcript_id "d599db3c-dd9c-49ea-9c96-07eb8b73d426_ENSG00000105993.10"; exon_number "5"; exon_id "d599db3c-dd9c-49ea-9c96-07eb8b73d426_ENSG00000105993.10.5";
chr7	/dev/stdin	CDS	157160067	157160664	.	+	2	gene_id "d599db3c-dd9c-49ea-9c96-07eb8b73d426_ENSG00000105993.10"; transcript_id "d599db3c-dd9c-49ea-9c96-07eb8b73d426_ENSG00000105993.10"; exon_number "5"; exon_id "d599db3c-dd9c-49ea-9c96-07eb8b73d426_ENSG00000105993.10.5";
chr7	/dev/stdin	start_codon	157129661	157129663	.	+	0	gene_id "d599db3c-dd9c-49ea-9c96-07eb8b73d426_ENSG00000105993.10"; transcript_id "d599db3c-dd9c-49ea-9c96-07eb8b73d426_ENSG00000105993.10"; exon_number "1"; exon_id "d599db3c-dd9c-49ea-9c96-07eb8b73d426_ENSG00000105993.10.1";
chr7	/dev/stdin	transcript	157129661	157179012	.	+	.	gene_id "ENST00000417758.1_ENSG00000105993.10"; transcript_id "ENST00000417758.1_ENSG00000105993.10";
chr7	/dev/stdin	exon	157129661	157129844	.	+	.	gene_id "ENST00000417758.1_ENSG00000105993.10"; transcript_id "ENST00000417758.1_ENSG00000105993.10"; exon_number "1"; exon_id "ENST00000417758.1_ENSG00000105993.10.1";
chr7	/dev/stdin	CDS	157129661	157129844	.	+	0	gene_id "ENST00000417758.1_ENSG00000105993.10"; transcript_id "ENST00000417758.1_ENSG00000105993.10"; exon_number "1"; exon_id "ENST00000417758.1_ENSG00000105993.10.1";
chr7	/dev/stdin	exon	157151241	157151331	.	+	.	gene_id "ENST00000417758.1_ENSG00000105993.10"; transcript_id "ENST00000417758.1_ENSG00000105993.10"; exon_number "2"; exon_id "ENST00000417758.1_ENSG00000105993.10.2";
chr7	/dev/stdin	CDS	157151241	157151331	.	+	2	gene_id "ENST00000417758.1_ENSG00000105993.10"; transcript_id "ENST00000417758.1_ENSG00000105993.10"; exon_number "2"; exon_id "ENST00000417758.1_ENSG00000105993.10.2";
chr7	/dev/stdin	exon	157155855	157155964	.	+	.	gene_id "ENST00000417758.1_ENSG00000105993.10"; transcript_id "ENST00000417758.1_ENSG00000105993.10"; exon_number "3"; exon_id "ENST00000417758.1_ENSG00000105993.10.3";
chr7	/dev/stdin	CDS	157155855	157155964	.	+	1	gene_id "ENST00000417758.1_ENSG00000105993.10"; transcript_id "ENST00000417758.1_ENSG00000105993.10"; exon_number "3"; exon_id "ENST00000417758.1_ENSG00000105993.10.3";
chr7	/dev/stdin	exon	157159196	157159255	.	+	.	gene_id "ENST00000417758.1_ENSG00000105993.10"; transcript_id "ENST00000417758.1_ENSG00000105993.10"; exon_number "4"; exon_id "ENST00000417758.1_ENSG00000105993.10.4";
chr7	/dev/stdin	CDS	157159196	157159255	.	+	2	gene_id "ENST00000417758.1_ENSG00000105993.10"; transcript_id "ENST00000417758.1_ENSG00000105993.10"; exon_number "4"; exon_id "ENST00000417758.1_ENSG00000105993.10.4";
chr7	/dev/stdin	exon	157160067	157160177	.	+	.	gene_id "ENST00000417758.1_ENSG00000105993.10"; transcript_id "ENST00000417758.1_ENSG00000105993.10"; exon_number "5"; exon_id "ENST00000417758.1_ENSG00000105993.10.5";
chr7	/dev/stdin	CDS	157160067	157160177	.	+	2	gene_id "ENST00000417758.1_ENSG00000105993.10"; transcript_id "ENST00000417758.1_ENSG00000105993.10"; exon_number "5"; exon_id "ENST00000417758.1_ENSG00000105993.10.5";
chr7	/dev/stdin	exon	157174940	157175071	.	+	.	gene_id "ENST00000417758.1_ENSG00000105993.10"; transcript_id "ENST00000417758.1_ENSG00000105993.10"; exon_number "6"; exon_id "ENST00000417758.1_ENSG00000105993.10.6";
chr7	/dev/stdin	CDS	157174940	157175071	.	+	2	gene_id "ENST00000417758.1_ENSG00000105993.10"; transcript_id "ENST00000417758.1_ENSG00000105993.10"; exon_number "6"; exon_id "ENST00000417758.1_ENSG00000105993.10.6";
chr7	/dev/stdin	exon	157177561	157177702	.	+	.	gene_id "ENST00000417758.1_ENSG00000105993.10"; transcript_id "ENST00000417758.1_ENSG00000105993.10"; exon_number "7"; exon_id "ENST00000417758.1_ENSG00000105993.10.7";
chr7	/dev/stdin	CDS	157177561	157177702	.	+	2	gene_id "ENST00000417758.1_ENSG00000105993.10"; transcript_id "ENST00000417758.1_ENSG00000105993.10"; exon_number "7"; exon_id "ENST00000417758.1_ENSG00000105993.10.7";
chr7	/dev/stdin	exon	157178235	157179012	.	+	.	gene_id "ENST00000417758.1_ENSG00000105993.10"; transcript_id "ENST00000417758.1_ENSG00000105993.10"; exon_number "8"; exon_id "ENST00000417758.1_ENSG00000105993.10.8";
chr7	/dev/stdin	CDS	157178235	157179009	.	+	1	gene_id "ENST00000417758.1_ENSG00000105993.10"; transcript_id "ENST00000417758.1_ENSG00000105993.10"; exon_number "8"; exon_id "ENST00000417758.1_ENSG00000105993.10.8";
chr7	/dev/stdin	start_codon	157129661	157129663	.	+	0	gene_id "ENST00000417758.1_ENSG00000105993.10"; transcript_id "ENST00000417758.1_ENSG00000105993.10"; exon_number "1"; exon_id "ENST00000417758.1_ENSG00000105993.10.1";
chr7	/dev/stdin	stop_codon	157179010	157179012	.	+	0	gene_id "ENST00000417758.1_ENSG00000105993.10"; transcript_id "ENST00000417758.1_ENSG00000105993.10"; exon_number "8"; exon_id "ENST00000417758.1_ENSG00000105993.10.8";
chr7	/dev/stdin	transcript	157129661	157209785	.	+	.	gene_id "b644d441-a96d-485e-a0cc-24984d8576a5_ENSG00000105993.10"; transcript_id "b644d441-a96d-485e-a0cc-24984d8576a5_ENSG00000105993.10";
chr7	/dev/stdin	exon	157129661	157129838	.	+	.	gene_id "b644d441-a96d-485e-a0cc-24984d8576a5_ENSG00000105993.10"; transcript_id "b644d441-a96d-485e-a0cc-24984d8576a5_ENSG00000105993.10"; exon_number "1"; exon_id "b644d441-a96d-485e-a0cc-24984d8576a5_ENSG00000105993.10.1";
chr7	/dev/stdin	CDS	157129661	157129838	.	+	0	gene_id "b644d441-a96d-485e-a0cc-24984d8576a5_ENSG00000105993.10"; transcript_id "b644d441-a96d-485e-a0cc-24984d8576a5_ENSG00000105993.10"; exon_number "1"; exon_id "b644d441-a96d-485e-a0cc-24984d8576a5_ENSG00000105993.10.1";
chr7	/dev/stdin	exon	157151241	157151331	.	+	.	gene_id "b644d441-a96d-485e-a0cc-24984d8576a5_ENSG00000105993.10"; transcript_id "b644d441-a96d-485e-a0cc-24984d8576a5_ENSG00000105993.10"; exon_number "2"; exon_id "b644d441-a96d-485e-a0cc-24984d8576a5_ENSG00000105993.10.2";
chr7	/dev/stdin	CDS	157151241	157151331	.	+	2	gene_id "b644d441-a96d-485e-a0cc-24984d8576a5_ENSG00000105993.10"; transcript_id "b644d441-a96d-485e-a0cc-24984d8576a5_ENSG00000105993.10"; exon_number "2"; exon_id "b644d441-a96d-485e-a0cc-24984d8576a5_ENSG00000105993.10.2";
chr7	/dev/stdin	exon	157155855	157155964	.	+	.	gene_id "b644d441-a96d-485e-a0cc-24984d8576a5_ENSG00000105993.10"; transcript_id "b644d441-a96d-485e-a0cc-24984d8576a5_ENSG00000105993.10"; exon_number "3"; exon_id "b644d441-a96d-485e-a0cc-24984d8576a5_ENSG00000105993.10.3";
chr7	/dev/stdin	CDS	157155855	157155964	.	+	1	gene_id "b644d441-a96d-485e-a0cc-24984d8576a5_ENSG00000105993.10"; transcript_id "b644d441-a96d-485e-a0cc-24984d8576a5_ENSG00000105993.10"; exon_number "3"; exon_id "b644d441-a96d-485e-a0cc-24984d8576a5_ENSG00000105993.10.3";
chr7	/dev/stdin	exon	157159196	157159255	.	+	.	gene_id "b644d441-a96d-485e-a0cc-24984d8576a5_ENSG00000105993.10"; transcript_id "b644d441-a96d-485e-a0cc-24984d8576a5_ENSG00000105993.10"; exon_number "4"; exon_id "b644d441-a96d-485e-a0cc-24984d8576a5_ENSG00000105993.10.4";
chr7	/dev/stdin	CDS	157159196	157159255	.	+	2	gene_id "b644d441-a96d-485e-a0cc-24984d8576a5_ENSG00000105993.10"; transcript_id "b644d441-a96d-485e-a0cc-24984d8576a5_ENSG00000105993.10"; exon_number "4"; exon_id "b644d441-a96d-485e-a0cc-24984d8576a5_ENSG00000105993.10.4";
chr7	/dev/stdin	exon	157160067	157160177	.	+	.	gene_id "b644d441-a96d-485e-a0cc-24984d8576a5_ENSG00000105993.10"; transcript_id "b644d441-a96d-485e-a0cc-24984d8576a5_ENSG00000105993.10"; exon_number "5"; exon_id "b644d441-a96d-485e-a0cc-24984d8576a5_ENSG00000105993.10.5";
chr7	/dev/stdin	CDS	157160067	157160177	.	+	2	gene_id "b644d441-a96d-485e-a0cc-24984d8576a5_ENSG00000105993.10"; transcript_id "b644d441-a96d-485e-a0cc-24984d8576a5_ENSG00000105993.10"; exon_number "5"; exon_id "b644d441-a96d-485e-a0cc-24984d8576a5_ENSG00000105993.10.5";
chr7	/dev/stdin	exon	157208710	157209785	.	+	.	gene_id "b644d441-a96d-485e-a0cc-24984d8576a5_ENSG00000105993.10"; transcript_id "b644d441-a96d-485e-a0cc-24984d8576a5_ENSG00000105993.10"; exon_number "6"; exon_id "b644d441-a96d-485e-a0cc-24984d8576a5_ENSG00000105993.10.6";
chr7	/dev/stdin	CDS	157208710	157209782	.	+	2	gene_id "b644d441-a96d-485e-a0cc-24984d8576a5_ENSG00000105993.10"; transcript_id "b644d441-a96d-485e-a0cc-24984d8576a5_ENSG00000105993.10"; exon_number "6"; exon_id "b644d441-a96d-485e-a0cc-24984d8576a5_ENSG00000105993.10.6";
chr7	/dev/stdin	start_codon	157129661	157129663	.	+	0	gene_id "b644d441-a96d-485e-a0cc-24984d8576a5_ENSG00000105993.10"; transcript_id "b644d441-a96d-485e-a0cc-24984d8576a5_ENSG00000105993.10"; exon_number "1"; exon_id "b644d441-a96d-485e-a0cc-24984d8576a5_ENSG00000105993.10.1";
chr7	/dev/stdin	stop_codon	157209783	157209785	.	+	0	gene_id "b644d441-a96d-485e-a0cc-24984d8576a5_ENSG00000105993.10"; transcript_id "b644d441-a96d-485e-a0cc-24984d8576a5_ENSG00000105993.10"; exon_number "6"; exon_id "b644d441-a96d-485e-a0cc-24984d8576a5_ENSG00000105993.10.6";
chr7	/dev/stdin	transcript	157129661	157179012	.	+	.	gene_id "077750fa-ed38-4e82-909d-cb99e33179c9_ENSG00000105993.10"; transcript_id "077750fa-ed38-4e82-909d-cb99e33179c9_ENSG00000105993.10";
chr7	/dev/stdin	exon	157129661	157129844	.	+	.	gene_id "077750fa-ed38-4e82-909d-cb99e33179c9_ENSG00000105993.10"; transcript_id "077750fa-ed38-4e82-909d-cb99e33179c9_ENSG00000105993.10"; exon_number "1"; exon_id "077750fa-ed38-4e82-909d-cb99e33179c9_ENSG00000105993.10.1";
chr7	/dev/stdin	CDS	157129661	157129844	.	+	0	gene_id "077750fa-ed38-4e82-909d-cb99e33179c9_ENSG00000105993.10"; transcript_id "077750fa-ed38-4e82-909d-cb99e33179c9_ENSG00000105993.10"; exon_number "1"; exon_id "077750fa-ed38-4e82-909d-cb99e33179c9_ENSG00000105993.10.1";
chr7	/dev/stdin	exon	157155855	157155964	.	+	.	gene_id "077750fa-ed38-4e82-909d-cb99e33179c9_ENSG00000105993.10"; transcript_id "077750fa-ed38-4e82-909d-cb99e33179c9_ENSG00000105993.10"; exon_number "2"; exon_id "077750fa-ed38-4e82-909d-cb99e33179c9_ENSG00000105993.10.2";
chr7	/dev/stdin	CDS	157155855	157155964	.	+	2	gene_id "077750fa-ed38-4e82-909d-cb99e33179c9_ENSG00000105993.10"; transcript_id "077750fa-ed38-4e82-909d-cb99e33179c9_ENSG00000105993.10"; exon_number "2"; exon_id "077750fa-ed38-4e82-909d-cb99e33179c9_ENSG00000105993.10.2";
chr7	/dev/stdin	exon	157159196	157159255	.	+	.	gene_id "077750fa-ed38-4e82-909d-cb99e33179c9_ENSG00000105993.10"; transcript_id "077750fa-ed38-4e82-909d-cb99e33179c9_ENSG00000105993.10"; exon_number "3"; exon_id "077750fa-ed38-4e82-909d-cb99e33179c9_ENSG00000105993.10.3";
chr7	/dev/stdin	CDS	157159196	157159255	.	+	0	gene_id "077750fa-ed38-4e82-909d-cb99e33179c9_ENSG00000105993.10"; transcript_id "077750fa-ed38-4e82-909d-cb99e33179c9_ENSG00000105993.10"; exon_number "3"; exon_id "077750fa-ed38-4e82-909d-cb99e33179c9_ENSG00000105993.10.3";
chr7	/dev/stdin	exon	157160067	157160177	.	+	.	gene_id "077750fa-ed38-4e82-909d-cb99e33179c9_ENSG00000105993.10"; transcript_id "077750fa-ed38-4e82-909d-cb99e33179c9_ENSG00000105993.10"; exon_number "4"; exon_id "077750fa-ed38-4e82-909d-cb99e33179c9_ENSG00000105993.10.4";
chr7	/dev/stdin	CDS	157160067	157160177	.	+	0	gene_id "077750fa-ed38-4e82-909d-cb99e33179c9_ENSG00000105993.10"; transcript_id "077750fa-ed38-4e82-909d-cb99e33179c9_ENSG00000105993.10"; exon_number "4"; exon_id "077750fa-ed38-4e82-909d-cb99e33179c9_ENSG00000105993.10.4";
chr7	/dev/stdin	exon	157174940	157175071	.	+	.	gene_id "077750fa-ed38-4e82-909d-cb99e33179c9_ENSG00000105993.10"; transcript_id "077750fa-ed38-4e82-909d-cb99e33179c9_ENSG00000105993.10"; exon_number "5"; exon_id "077750fa-ed38-4e82-909d-cb99e33179c9_ENSG00000105993.10.5";
chr7	/dev/stdin	CDS	157174940	157175071	.	+	0	gene_id "077750fa-ed38-4e82-909d-cb99e33179c9_ENSG00000105993.10"; transcript_id "077750fa-ed38-4e82-909d-cb99e33179c9_ENSG00000105993.10"; exon_number "5"; exon_id "077750fa-ed38-4e82-909d-cb99e33179c9_ENSG00000105993.10.5";
chr7	/dev/stdin	exon	157177561	157177702	.	+	.	gene_id "077750fa-ed38-4e82-909d-cb99e33179c9_ENSG00000105993.10"; transcript_id "077750fa-ed38-4e82-909d-cb99e33179c9_ENSG00000105993.10"; exon_number "6"; exon_id "077750fa-ed38-4e82-909d-cb99e33179c9_ENSG00000105993.10.6";
chr7	/dev/stdin	CDS	157177561	157177702	.	+	0	gene_id "077750fa-ed38-4e82-909d-cb99e33179c9_ENSG00000105993.10"; transcript_id "077750fa-ed38-4e82-909d-cb99e33179c9_ENSG00000105993.10"; exon_number "6"; exon_id "077750fa-ed38-4e82-909d-cb99e33179c9_ENSG00000105993.10.6";
chr7	/dev/stdin	exon	157178235	157179012	.	+	.	gene_id "077750fa-ed38-4e82-909d-cb99e33179c9_ENSG00000105993.10"; transcript_id "077750fa-ed38-4e82-909d-cb99e33179c9_ENSG00000105993.10"; exon_number "7"; exon_id "077750fa-ed38-4e82-909d-cb99e33179c9_ENSG00000105993.10.7";
chr7	/dev/stdin	CDS	157178235	157179012	.	+	2	gene_id "077750fa-ed38-4e82-909d-cb99e33179c9_ENSG00000105993.10"; transcript_id "077750fa-ed38-4e82-909d-cb99e33179c9_ENSG00000105993.10"; exon_number "7"; exon_id "077750fa-ed38-4e82-909d-cb99e33179c9_ENSG00000105993.10.7";
chr7	/dev/stdin	start_codon	157129661	157129663	.	+	0	gene_id "077750fa-ed38-4e82-909d-cb99e33179c9_ENSG00000105993.10"; transcript_id "077750fa-ed38-4e82-909d-cb99e33179c9_ENSG00000105993.10"; exon_number "1"; exon_id "077750fa-ed38-4e82-909d-cb99e33179c9_ENSG00000105993.10.1";
chr7	/dev/stdin	transcript	157129661	157179012	.	+	.	gene_id "061fd92d-b24b-4bae-865b-2d760285ea8a_ENSG00000105993.10"; transcript_id "061fd92d-b24b-4bae-865b-2d760285ea8a_ENSG00000105993.10";
chr7	/dev/stdin	exon	157129661	157129838	.	+	.	gene_id "061fd92d-b24b-4bae-865b-2d760285ea8a_ENSG00000105993.10"; transcript_id "061fd92d-b24b-4bae-865b-2d760285ea8a_ENSG00000105993.10"; exon_number "1"; exon_id "061fd92d-b24b-4bae-865b-2d760285ea8a_ENSG00000105993.10.1";
chr7	/dev/stdin	CDS	157129661	157129838	.	+	0	gene_id "061fd92d-b24b-4bae-865b-2d760285ea8a_ENSG00000105993.10"; transcript_id "061fd92d-b24b-4bae-865b-2d760285ea8a_ENSG00000105993.10"; exon_number "1"; exon_id "061fd92d-b24b-4bae-865b-2d760285ea8a_ENSG00000105993.10.1";
chr7	/dev/stdin	exon	157151241	157151331	.	+	.	gene_id "061fd92d-b24b-4bae-865b-2d760285ea8a_ENSG00000105993.10"; transcript_id "061fd92d-b24b-4bae-865b-2d760285ea8a_ENSG00000105993.10"; exon_number "2"; exon_id "061fd92d-b24b-4bae-865b-2d760285ea8a_ENSG00000105993.10.2";
chr7	/dev/stdin	CDS	157151241	157151331	.	+	2	gene_id "061fd92d-b24b-4bae-865b-2d760285ea8a_ENSG00000105993.10"; transcript_id "061fd92d-b24b-4bae-865b-2d760285ea8a_ENSG00000105993.10"; exon_number "2"; exon_id "061fd92d-b24b-4bae-865b-2d760285ea8a_ENSG00000105993.10.2";
chr7	/dev/stdin	exon	157159196	157159255	.	+	.	gene_id "061fd92d-b24b-4bae-865b-2d760285ea8a_ENSG00000105993.10"; transcript_id "061fd92d-b24b-4bae-865b-2d760285ea8a_ENSG00000105993.10"; exon_number "3"; exon_id "061fd92d-b24b-4bae-865b-2d760285ea8a_ENSG00000105993.10.3";
chr7	/dev/stdin	CDS	157159196	157159255	.	+	1	gene_id "061fd92d-b24b-4bae-865b-2d760285ea8a_ENSG00000105993.10"; transcript_id "061fd92d-b24b-4bae-865b-2d760285ea8a_ENSG00000105993.10"; exon_number "3"; exon_id "061fd92d-b24b-4bae-865b-2d760285ea8a_ENSG00000105993.10.3";
chr7	/dev/stdin	exon	157160067	157160177	.	+	.	gene_id "061fd92d-b24b-4bae-865b-2d760285ea8a_ENSG00000105993.10"; transcript_id "061fd92d-b24b-4bae-865b-2d760285ea8a_ENSG00000105993.10"; exon_number "4"; exon_id "061fd92d-b24b-4bae-865b-2d760285ea8a_ENSG00000105993.10.4";
chr7	/dev/stdin	CDS	157160067	157160177	.	+	1	gene_id "061fd92d-b24b-4bae-865b-2d760285ea8a_ENSG00000105993.10"; transcript_id "061fd92d-b24b-4bae-865b-2d760285ea8a_ENSG00000105993.10"; exon_number "4"; exon_id "061fd92d-b24b-4bae-865b-2d760285ea8a_ENSG00000105993.10.4";
chr7	/dev/stdin	exon	157174940	157175071	.	+	.	gene_id "061fd92d-b24b-4bae-865b-2d760285ea8a_ENSG00000105993.10"; transcript_id "061fd92d-b24b-4bae-865b-2d760285ea8a_ENSG00000105993.10"; exon_number "5"; exon_id "061fd92d-b24b-4bae-865b-2d760285ea8a_ENSG00000105993.10.5";
chr7	/dev/stdin	CDS	157174940	157175071	.	+	1	gene_id "061fd92d-b24b-4bae-865b-2d760285ea8a_ENSG00000105993.10"; transcript_id "061fd92d-b24b-4bae-865b-2d760285ea8a_ENSG00000105993.10"; exon_number "5"; exon_id "061fd92d-b24b-4bae-865b-2d760285ea8a_ENSG00000105993.10.5";
chr7	/dev/stdin	exon	157177561	157177702	.	+	.	gene_id "061fd92d-b24b-4bae-865b-2d760285ea8a_ENSG00000105993.10"; transcript_id "061fd92d-b24b-4bae-865b-2d760285ea8a_ENSG00000105993.10"; exon_number "6"; exon_id "061fd92d-b24b-4bae-865b-2d760285ea8a_ENSG00000105993.10.6";
chr7	/dev/stdin	CDS	157177561	157177702	.	+	1	gene_id "061fd92d-b24b-4bae-865b-2d760285ea8a_ENSG00000105993.10"; transcript_id "061fd92d-b24b-4bae-865b-2d760285ea8a_ENSG00000105993.10"; exon_number "6"; exon_id "061fd92d-b24b-4bae-865b-2d760285ea8a_ENSG00000105993.10.6";
chr7	/dev/stdin	exon	157178235	157179012	.	+	.	gene_id "061fd92d-b24b-4bae-865b-2d760285ea8a_ENSG00000105993.10"; transcript_id "061fd92d-b24b-4bae-865b-2d760285ea8a_ENSG00000105993.10"; exon_number "7"; exon_id "061fd92d-b24b-4bae-865b-2d760285ea8a_ENSG00000105993.10.7";
chr7	/dev/stdin	CDS	157178235	157179012	.	+	0	gene_id "061fd92d-b24b-4bae-865b-2d760285ea8a_ENSG00000105993.10"; transcript_id "061fd92d-b24b-4bae-865b-2d760285ea8a_ENSG00000105993.10"; exon_number "7"; exon_id "061fd92d-b24b-4bae-865b-2d760285ea8a_ENSG00000105993.10.7";
chr7	/dev/stdin	start_codon	157129661	157129663	.	+	0	gene_id "061fd92d-b24b-4bae-865b-2d760285ea8a_ENSG00000105993.10"; transcript_id "061fd92d-b24b-4bae-865b-2d760285ea8a_ENSG00000105993.10"; exon_number "1"; exon_id "061fd92d-b24b-4bae-865b-2d760285ea8a_ENSG00000105993.10.1";
chr7	/dev/stdin	transcript	157129661	157209946	.	+	.	gene_id "597792c5-7147-40f4-a4bf-d58cdbc0a29d_ENSG00000105993.10"; transcript_id "597792c5-7147-40f4-a4bf-d58cdbc0a29d_ENSG00000105993.10";
chr7	/dev/stdin	exon	157129661	157129838	.	+	.	gene_id "597792c5-7147-40f4-a4bf-d58cdbc0a29d_ENSG00000105993.10"; transcript_id "597792c5-7147-40f4-a4bf-d58cdbc0a29d_ENSG00000105993.10"; exon_number "1"; exon_id "597792c5-7147-40f4-a4bf-d58cdbc0a29d_ENSG00000105993.10.1";
chr7	/dev/stdin	CDS	157129661	157129838	.	+	0	gene_id "597792c5-7147-40f4-a4bf-d58cdbc0a29d_ENSG00000105993.10"; transcript_id "597792c5-7147-40f4-a4bf-d58cdbc0a29d_ENSG00000105993.10"; exon_number "1"; exon_id "597792c5-7147-40f4-a4bf-d58cdbc0a29d_ENSG00000105993.10.1";
chr7	/dev/stdin	exon	157151241	157151331	.	+	.	gene_id "597792c5-7147-40f4-a4bf-d58cdbc0a29d_ENSG00000105993.10"; transcript_id "597792c5-7147-40f4-a4bf-d58cdbc0a29d_ENSG00000105993.10"; exon_number "2"; exon_id "597792c5-7147-40f4-a4bf-d58cdbc0a29d_ENSG00000105993.10.2";
chr7	/dev/stdin	CDS	157151241	157151331	.	+	2	gene_id "597792c5-7147-40f4-a4bf-d58cdbc0a29d_ENSG00000105993.10"; transcript_id "597792c5-7147-40f4-a4bf-d58cdbc0a29d_ENSG00000105993.10"; exon_number "2"; exon_id "597792c5-7147-40f4-a4bf-d58cdbc0a29d_ENSG00000105993.10.2";
chr7	/dev/stdin	exon	157155855	157155964	.	+	.	gene_id "597792c5-7147-40f4-a4bf-d58cdbc0a29d_ENSG00000105993.10"; transcript_id "597792c5-7147-40f4-a4bf-d58cdbc0a29d_ENSG00000105993.10"; exon_number "3"; exon_id "597792c5-7147-40f4-a4bf-d58cdbc0a29d_ENSG00000105993.10.3";
chr7	/dev/stdin	CDS	157155855	157155964	.	+	1	gene_id "597792c5-7147-40f4-a4bf-d58cdbc0a29d_ENSG00000105993.10"; transcript_id "597792c5-7147-40f4-a4bf-d58cdbc0a29d_ENSG00000105993.10"; exon_number "3"; exon_id "597792c5-7147-40f4-a4bf-d58cdbc0a29d_ENSG00000105993.10.3";
chr7	/dev/stdin	exon	157159196	157159255	.	+	.	gene_id "597792c5-7147-40f4-a4bf-d58cdbc0a29d_ENSG00000105993.10"; transcript_id "597792c5-7147-40f4-a4bf-d58cdbc0a29d_ENSG00000105993.10"; exon_number "4"; exon_id "597792c5-7147-40f4-a4bf-d58cdbc0a29d_ENSG00000105993.10.4";
chr7	/dev/stdin	CDS	157159196	157159255	.	+	2	gene_id "597792c5-7147-40f4-a4bf-d58cdbc0a29d_ENSG00000105993.10"; transcript_id "597792c5-7147-40f4-a4bf-d58cdbc0a29d_ENSG00000105993.10"; exon_number "4"; exon_id "597792c5-7147-40f4-a4bf-d58cdbc0a29d_ENSG00000105993.10.4";
chr7	/dev/stdin	exon	157202489	157202695	.	+	.	gene_id "597792c5-7147-40f4-a4bf-d58cdbc0a29d_ENSG00000105993.10"; transcript_id "597792c5-7147-40f4-a4bf-d58cdbc0a29d_ENSG00000105993.10"; exon_number "5"; exon_id "597792c5-7147-40f4-a4bf-d58cdbc0a29d_ENSG00000105993.10.5";
chr7	/dev/stdin	CDS	157202489	157202695	.	+	2	gene_id "597792c5-7147-40f4-a4bf-d58cdbc0a29d_ENSG00000105993.10"; transcript_id "597792c5-7147-40f4-a4bf-d58cdbc0a29d_ENSG00000105993.10"; exon_number "5"; exon_id "597792c5-7147-40f4-a4bf-d58cdbc0a29d_ENSG00000105993.10.5";
chr7	/dev/stdin	exon	157208710	157209946	.	+	.	gene_id "597792c5-7147-40f4-a4bf-d58cdbc0a29d_ENSG00000105993.10"; transcript_id "597792c5-7147-40f4-a4bf-d58cdbc0a29d_ENSG00000105993.10"; exon_number "6"; exon_id "597792c5-7147-40f4-a4bf-d58cdbc0a29d_ENSG00000105993.10.6";
chr7	/dev/stdin	CDS	157208710	157209946	.	+	2	gene_id "597792c5-7147-40f4-a4bf-d58cdbc0a29d_ENSG00000105993.10"; transcript_id "597792c5-7147-40f4-a4bf-d58cdbc0a29d_ENSG00000105993.10"; exon_number "6"; exon_id "597792c5-7147-40f4-a4bf-d58cdbc0a29d_ENSG00000105993.10.6";
chr7	/dev/stdin	start_codon	157129661	157129663	.	+	0	gene_id "597792c5-7147-40f4-a4bf-d58cdbc0a29d_ENSG00000105993.10"; transcript_id "597792c5-7147-40f4-a4bf-d58cdbc0a29d_ENSG00000105993.10"; exon_number "1"; exon_id "597792c5-7147-40f4-a4bf-d58cdbc0a29d_ENSG00000105993.10.1";
chr7	/dev/stdin	transcript	157130220	157179012	.	+	.	gene_id "5b2248ca-9dbe-45e7-bfc9-bd51d8bfe859_ENSG00000105993.10"; transcript_id "5b2248ca-9dbe-45e7-bfc9-bd51d8bfe859_ENSG00000105993.10";
chr7	/dev/stdin	exon	157130220	157130322	.	+	.	gene_id "5b2248ca-9dbe-45e7-bfc9-bd51d8bfe859_ENSG00000105993.10"; transcript_id "5b2248ca-9dbe-45e7-bfc9-bd51d8bfe859_ENSG00000105993.10"; exon_number "1"; exon_id "5b2248ca-9dbe-45e7-bfc9-bd51d8bfe859_ENSG00000105993.10.1";
chr7	/dev/stdin	CDS	157130220	157130322	.	+	0	gene_id "5b2248ca-9dbe-45e7-bfc9-bd51d8bfe859_ENSG00000105993.10"; transcript_id "5b2248ca-9dbe-45e7-bfc9-bd51d8bfe859_ENSG00000105993.10"; exon_number "1"; exon_id "5b2248ca-9dbe-45e7-bfc9-bd51d8bfe859_ENSG00000105993.10.1";
chr7	/dev/stdin	exon	157151241	157151331	.	+	.	gene_id "5b2248ca-9dbe-45e7-bfc9-bd51d8bfe859_ENSG00000105993.10"; transcript_id "5b2248ca-9dbe-45e7-bfc9-bd51d8bfe859_ENSG00000105993.10"; exon_number "2"; exon_id "5b2248ca-9dbe-45e7-bfc9-bd51d8bfe859_ENSG00000105993.10.2";
chr7	/dev/stdin	CDS	157151241	157151331	.	+	2	gene_id "5b2248ca-9dbe-45e7-bfc9-bd51d8bfe859_ENSG00000105993.10"; transcript_id "5b2248ca-9dbe-45e7-bfc9-bd51d8bfe859_ENSG00000105993.10"; exon_number "2"; exon_id "5b2248ca-9dbe-45e7-bfc9-bd51d8bfe859_ENSG00000105993.10.2";
chr7	/dev/stdin	exon	157155855	157155964	.	+	.	gene_id "5b2248ca-9dbe-45e7-bfc9-bd51d8bfe859_ENSG00000105993.10"; transcript_id "5b2248ca-9dbe-45e7-bfc9-bd51d8bfe859_ENSG00000105993.10"; exon_number "3"; exon_id "5b2248ca-9dbe-45e7-bfc9-bd51d8bfe859_ENSG00000105993.10.3";
chr7	/dev/stdin	CDS	157155855	157155964	.	+	1	gene_id "5b2248ca-9dbe-45e7-bfc9-bd51d8bfe859_ENSG00000105993.10"; transcript_id "5b2248ca-9dbe-45e7-bfc9-bd51d8bfe859_ENSG00000105993.10"; exon_number "3"; exon_id "5b2248ca-9dbe-45e7-bfc9-bd51d8bfe859_ENSG00000105993.10.3";
chr7	/dev/stdin	exon	157159196	157159255	.	+	.	gene_id "5b2248ca-9dbe-45e7-bfc9-bd51d8bfe859_ENSG00000105993.10"; transcript_id "5b2248ca-9dbe-45e7-bfc9-bd51d8bfe859_ENSG00000105993.10"; exon_number "4"; exon_id "5b2248ca-9dbe-45e7-bfc9-bd51d8bfe859_ENSG00000105993.10.4";
chr7	/dev/stdin	CDS	157159196	157159255	.	+	2	gene_id "5b2248ca-9dbe-45e7-bfc9-bd51d8bfe859_ENSG00000105993.10"; transcript_id "5b2248ca-9dbe-45e7-bfc9-bd51d8bfe859_ENSG00000105993.10"; exon_number "4"; exon_id "5b2248ca-9dbe-45e7-bfc9-bd51d8bfe859_ENSG00000105993.10.4";
chr7	/dev/stdin	exon	157160067	157160177	.	+	.	gene_id "5b2248ca-9dbe-45e7-bfc9-bd51d8bfe859_ENSG00000105993.10"; transcript_id "5b2248ca-9dbe-45e7-bfc9-bd51d8bfe859_ENSG00000105993.10"; exon_number "5"; exon_id "5b2248ca-9dbe-45e7-bfc9-bd51d8bfe859_ENSG00000105993.10.5";
chr7	/dev/stdin	CDS	157160067	157160177	.	+	2	gene_id "5b2248ca-9dbe-45e7-bfc9-bd51d8bfe859_ENSG00000105993.10"; transcript_id "5b2248ca-9dbe-45e7-bfc9-bd51d8bfe859_ENSG00000105993.10"; exon_number "5"; exon_id "5b2248ca-9dbe-45e7-bfc9-bd51d8bfe859_ENSG00000105993.10.5";
chr7	/dev/stdin	exon	157174940	157175071	.	+	.	gene_id "5b2248ca-9dbe-45e7-bfc9-bd51d8bfe859_ENSG00000105993.10"; transcript_id "5b2248ca-9dbe-45e7-bfc9-bd51d8bfe859_ENSG00000105993.10"; exon_number "6"; exon_id "5b2248ca-9dbe-45e7-bfc9-bd51d8bfe859_ENSG00000105993.10.6";
chr7	/dev/stdin	CDS	157174940	157175071	.	+	2	gene_id "5b2248ca-9dbe-45e7-bfc9-bd51d8bfe859_ENSG00000105993.10"; transcript_id "5b2248ca-9dbe-45e7-bfc9-bd51d8bfe859_ENSG00000105993.10"; exon_number "6"; exon_id "5b2248ca-9dbe-45e7-bfc9-bd51d8bfe859_ENSG00000105993.10.6";
chr7	/dev/stdin	exon	157177561	157177702	.	+	.	gene_id "5b2248ca-9dbe-45e7-bfc9-bd51d8bfe859_ENSG00000105993.10"; transcript_id "5b2248ca-9dbe-45e7-bfc9-bd51d8bfe859_ENSG00000105993.10"; exon_number "7"; exon_id "5b2248ca-9dbe-45e7-bfc9-bd51d8bfe859_ENSG00000105993.10.7";
chr7	/dev/stdin	CDS	157177561	157177702	.	+	2	gene_id "5b2248ca-9dbe-45e7-bfc9-bd51d8bfe859_ENSG00000105993.10"; transcript_id "5b2248ca-9dbe-45e7-bfc9-bd51d8bfe859_ENSG00000105993.10"; exon_number "7"; exon_id "5b2248ca-9dbe-45e7-bfc9-bd51d8bfe859_ENSG00000105993.10.7";
chr7	/dev/stdin	exon	157178235	157179012	.	+	.	gene_id "5b2248ca-9dbe-45e7-bfc9-bd51d8bfe859_ENSG00000105993.10"; transcript_id "5b2248ca-9dbe-45e7-bfc9-bd51d8bfe859_ENSG00000105993.10"; exon_number "8"; exon_id "5b2248ca-9dbe-45e7-bfc9-bd51d8bfe859_ENSG00000105993.10.8";
chr7	/dev/stdin	CDS	157178235	157179009	.	+	1	gene_id "5b2248ca-9dbe-45e7-bfc9-bd51d8bfe859_ENSG00000105993.10"; transcript_id "5b2248ca-9dbe-45e7-bfc9-bd51d8bfe859_ENSG00000105993.10"; exon_number "8"; exon_id "5b2248ca-9dbe-45e7-bfc9-bd51d8bfe859_ENSG00000105993.10.8";
chr7	/dev/stdin	start_codon	157130220	157130222	.	+	0	gene_id "5b2248ca-9dbe-45e7-bfc9-bd51d8bfe859_ENSG00000105993.10"; transcript_id "5b2248ca-9dbe-45e7-bfc9-bd51d8bfe859_ENSG00000105993.10"; exon_number "1"; exon_id "5b2248ca-9dbe-45e7-bfc9-bd51d8bfe859_ENSG00000105993.10.1";
chr7	/dev/stdin	stop_codon	157179010	157179012	.	+	0	gene_id "5b2248ca-9dbe-45e7-bfc9-bd51d8bfe859_ENSG00000105993.10"; transcript_id "5b2248ca-9dbe-45e7-bfc9-bd51d8bfe859_ENSG00000105993.10"; exon_number "8"; exon_id "5b2248ca-9dbe-45e7-bfc9-bd51d8bfe859_ENSG00000105993.10.8";
chr7	/dev/stdin	transcript	157151240	157210127	.	+	.	gene_id "4b1cc303-d6e9-4732-917d-4286b1d57e53_ENSG00000105993.10"; transcript_id "4b1cc303-d6e9-4732-917d-4286b1d57e53_ENSG00000105993.10";
chr7	/dev/stdin	exon	157151240	157151331	.	+	.	gene_id "4b1cc303-d6e9-4732-917d-4286b1d57e53_ENSG00000105993.10"; transcript_id "4b1cc303-d6e9-4732-917d-4286b1d57e53_ENSG00000105993.10"; exon_number "1"; exon_id "4b1cc303-d6e9-4732-917d-4286b1d57e53_ENSG00000105993.10.1";
chr7	/dev/stdin	CDS	157151240	157151331	.	+	0	gene_id "4b1cc303-d6e9-4732-917d-4286b1d57e53_ENSG00000105993.10"; transcript_id "4b1cc303-d6e9-4732-917d-4286b1d57e53_ENSG00000105993.10"; exon_number "1"; exon_id "4b1cc303-d6e9-4732-917d-4286b1d57e53_ENSG00000105993.10.1";
chr7	/dev/stdin	exon	157155855	157155964	.	+	.	gene_id "4b1cc303-d6e9-4732-917d-4286b1d57e53_ENSG00000105993.10"; transcript_id "4b1cc303-d6e9-4732-917d-4286b1d57e53_ENSG00000105993.10"; exon_number "2"; exon_id "4b1cc303-d6e9-4732-917d-4286b1d57e53_ENSG00000105993.10.2";
chr7	/dev/stdin	CDS	157155855	157155964	.	+	1	gene_id "4b1cc303-d6e9-4732-917d-4286b1d57e53_ENSG00000105993.10"; transcript_id "4b1cc303-d6e9-4732-917d-4286b1d57e53_ENSG00000105993.10"; exon_number "2"; exon_id "4b1cc303-d6e9-4732-917d-4286b1d57e53_ENSG00000105993.10.2";
chr7	/dev/stdin	exon	157159196	157159255	.	+	.	gene_id "4b1cc303-d6e9-4732-917d-4286b1d57e53_ENSG00000105993.10"; transcript_id "4b1cc303-d6e9-4732-917d-4286b1d57e53_ENSG00000105993.10"; exon_number "3"; exon_id "4b1cc303-d6e9-4732-917d-4286b1d57e53_ENSG00000105993.10.3";
chr7	/dev/stdin	CDS	157159196	157159255	.	+	2	gene_id "4b1cc303-d6e9-4732-917d-4286b1d57e53_ENSG00000105993.10"; transcript_id "4b1cc303-d6e9-4732-917d-4286b1d57e53_ENSG00000105993.10"; exon_number "3"; exon_id "4b1cc303-d6e9-4732-917d-4286b1d57e53_ENSG00000105993.10.3";
chr7	/dev/stdin	exon	157160067	157160177	.	+	.	gene_id "4b1cc303-d6e9-4732-917d-4286b1d57e53_ENSG00000105993.10"; transcript_id "4b1cc303-d6e9-4732-917d-4286b1d57e53_ENSG00000105993.10"; exon_number "4"; exon_id "4b1cc303-d6e9-4732-917d-4286b1d57e53_ENSG00000105993.10.4";
chr7	/dev/stdin	CDS	157160067	157160177	.	+	2	gene_id "4b1cc303-d6e9-4732-917d-4286b1d57e53_ENSG00000105993.10"; transcript_id "4b1cc303-d6e9-4732-917d-4286b1d57e53_ENSG00000105993.10"; exon_number "4"; exon_id "4b1cc303-d6e9-4732-917d-4286b1d57e53_ENSG00000105993.10.4";
chr7	/dev/stdin	exon	157208710	157210127	.	+	.	gene_id "4b1cc303-d6e9-4732-917d-4286b1d57e53_ENSG00000105993.10"; transcript_id "4b1cc303-d6e9-4732-917d-4286b1d57e53_ENSG00000105993.10"; exon_number "5"; exon_id "4b1cc303-d6e9-4732-917d-4286b1d57e53_ENSG00000105993.10.5";
chr7	/dev/stdin	CDS	157208710	157210124	.	+	2	gene_id "4b1cc303-d6e9-4732-917d-4286b1d57e53_ENSG00000105993.10"; transcript_id "4b1cc303-d6e9-4732-917d-4286b1d57e53_ENSG00000105993.10"; exon_number "5"; exon_id "4b1cc303-d6e9-4732-917d-4286b1d57e53_ENSG00000105993.10.5";
chr7	/dev/stdin	start_codon	157151240	157151242	.	+	0	gene_id "4b1cc303-d6e9-4732-917d-4286b1d57e53_ENSG00000105993.10"; transcript_id "4b1cc303-d6e9-4732-917d-4286b1d57e53_ENSG00000105993.10"; exon_number "1"; exon_id "4b1cc303-d6e9-4732-917d-4286b1d57e53_ENSG00000105993.10.1";
chr7	/dev/stdin	stop_codon	157210125	157210127	.	+	0	gene_id "4b1cc303-d6e9-4732-917d-4286b1d57e53_ENSG00000105993.10"; transcript_id "4b1cc303-d6e9-4732-917d-4286b1d57e53_ENSG00000105993.10"; exon_number "5"; exon_id "4b1cc303-d6e9-4732-917d-4286b1d57e53_ENSG00000105993.10.5";
chr7	/dev/stdin	transcript	158424004	158456905	.	-	.	gene_id "72b9c78f-ff23-4bda-a5a3-81b15b0501ce_ENSG00000146918.15"; transcript_id "72b9c78f-ff23-4bda-a5a3-81b15b0501ce_ENSG00000146918.15";
chr7	/dev/stdin	exon	158424004	158424409	.	-	.	gene_id "72b9c78f-ff23-4bda-a5a3-81b15b0501ce_ENSG00000146918.15"; transcript_id "72b9c78f-ff23-4bda-a5a3-81b15b0501ce_ENSG00000146918.15"; exon_number "1"; exon_id "72b9c78f-ff23-4bda-a5a3-81b15b0501ce_ENSG00000146918.15.1";
chr7	/dev/stdin	CDS	158424007	158424409	.	-	1	gene_id "72b9c78f-ff23-4bda-a5a3-81b15b0501ce_ENSG00000146918.15"; transcript_id "72b9c78f-ff23-4bda-a5a3-81b15b0501ce_ENSG00000146918.15"; exon_number "1"; exon_id "72b9c78f-ff23-4bda-a5a3-81b15b0501ce_ENSG00000146918.15.1";
chr7	/dev/stdin	exon	158436981	158437080	.	-	.	gene_id "72b9c78f-ff23-4bda-a5a3-81b15b0501ce_ENSG00000146918.15"; transcript_id "72b9c78f-ff23-4bda-a5a3-81b15b0501ce_ENSG00000146918.15"; exon_number "2"; exon_id "72b9c78f-ff23-4bda-a5a3-81b15b0501ce_ENSG00000146918.15.2";
chr7	/dev/stdin	CDS	158436981	158437080	.	-	2	gene_id "72b9c78f-ff23-4bda-a5a3-81b15b0501ce_ENSG00000146918.15"; transcript_id "72b9c78f-ff23-4bda-a5a3-81b15b0501ce_ENSG00000146918.15"; exon_number "2"; exon_id "72b9c78f-ff23-4bda-a5a3-81b15b0501ce_ENSG00000146918.15.2";
chr7	/dev/stdin	exon	158438211	158438311	.	-	.	gene_id "72b9c78f-ff23-4bda-a5a3-81b15b0501ce_ENSG00000146918.15"; transcript_id "72b9c78f-ff23-4bda-a5a3-81b15b0501ce_ENSG00000146918.15"; exon_number "3"; exon_id "72b9c78f-ff23-4bda-a5a3-81b15b0501ce_ENSG00000146918.15.3";
chr7	/dev/stdin	CDS	158438211	158438311	.	-	1	gene_id "72b9c78f-ff23-4bda-a5a3-81b15b0501ce_ENSG00000146918.15"; transcript_id "72b9c78f-ff23-4bda-a5a3-81b15b0501ce_ENSG00000146918.15"; exon_number "3"; exon_id "72b9c78f-ff23-4bda-a5a3-81b15b0501ce_ENSG00000146918.15.3";
chr7	/dev/stdin	exon	158439152	158439255	.	-	.	gene_id "72b9c78f-ff23-4bda-a5a3-81b15b0501ce_ENSG00000146918.15"; transcript_id "72b9c78f-ff23-4bda-a5a3-81b15b0501ce_ENSG00000146918.15"; exon_number "4"; exon_id "72b9c78f-ff23-4bda-a5a3-81b15b0501ce_ENSG00000146918.15.4";
chr7	/dev/stdin	CDS	158439152	158439255	.	-	0	gene_id "72b9c78f-ff23-4bda-a5a3-81b15b0501ce_ENSG00000146918.15"; transcript_id "72b9c78f-ff23-4bda-a5a3-81b15b0501ce_ENSG00000146918.15"; exon_number "4"; exon_id "72b9c78f-ff23-4bda-a5a3-81b15b0501ce_ENSG00000146918.15.4";
chr7	/dev/stdin	exon	158443524	158443664	.	-	.	gene_id "72b9c78f-ff23-4bda-a5a3-81b15b0501ce_ENSG00000146918.15"; transcript_id "72b9c78f-ff23-4bda-a5a3-81b15b0501ce_ENSG00000146918.15"; exon_number "5"; exon_id "72b9c78f-ff23-4bda-a5a3-81b15b0501ce_ENSG00000146918.15.5";
chr7	/dev/stdin	CDS	158443524	158443664	.	-	0	gene_id "72b9c78f-ff23-4bda-a5a3-81b15b0501ce_ENSG00000146918.15"; transcript_id "72b9c78f-ff23-4bda-a5a3-81b15b0501ce_ENSG00000146918.15"; exon_number "5"; exon_id "72b9c78f-ff23-4bda-a5a3-81b15b0501ce_ENSG00000146918.15.5";
chr7	/dev/stdin	exon	158444985	158445172	.	-	.	gene_id "72b9c78f-ff23-4bda-a5a3-81b15b0501ce_ENSG00000146918.15"; transcript_id "72b9c78f-ff23-4bda-a5a3-81b15b0501ce_ENSG00000146918.15"; exon_number "6"; exon_id "72b9c78f-ff23-4bda-a5a3-81b15b0501ce_ENSG00000146918.15.6";
chr7	/dev/stdin	CDS	158444985	158445172	.	-	2	gene_id "72b9c78f-ff23-4bda-a5a3-81b15b0501ce_ENSG00000146918.15"; transcript_id "72b9c78f-ff23-4bda-a5a3-81b15b0501ce_ENSG00000146918.15"; exon_number "6"; exon_id "72b9c78f-ff23-4bda-a5a3-81b15b0501ce_ENSG00000146918.15.6";
chr7	/dev/stdin	exon	158447287	158447386	.	-	.	gene_id "72b9c78f-ff23-4bda-a5a3-81b15b0501ce_ENSG00000146918.15"; transcript_id "72b9c78f-ff23-4bda-a5a3-81b15b0501ce_ENSG00000146918.15"; exon_number "7"; exon_id "72b9c78f-ff23-4bda-a5a3-81b15b0501ce_ENSG00000146918.15.7";
chr7	/dev/stdin	CDS	158447287	158447386	.	-	0	gene_id "72b9c78f-ff23-4bda-a5a3-81b15b0501ce_ENSG00000146918.15"; transcript_id "72b9c78f-ff23-4bda-a5a3-81b15b0501ce_ENSG00000146918.15"; exon_number "7"; exon_id "72b9c78f-ff23-4bda-a5a3-81b15b0501ce_ENSG00000146918.15.7";
chr7	/dev/stdin	exon	158447810	158447950	.	-	.	gene_id "72b9c78f-ff23-4bda-a5a3-81b15b0501ce_ENSG00000146918.15"; transcript_id "72b9c78f-ff23-4bda-a5a3-81b15b0501ce_ENSG00000146918.15"; exon_number "8"; exon_id "72b9c78f-ff23-4bda-a5a3-81b15b0501ce_ENSG00000146918.15.8";
chr7	/dev/stdin	CDS	158447810	158447950	.	-	0	gene_id "72b9c78f-ff23-4bda-a5a3-81b15b0501ce_ENSG00000146918.15"; transcript_id "72b9c78f-ff23-4bda-a5a3-81b15b0501ce_ENSG00000146918.15"; exon_number "8"; exon_id "72b9c78f-ff23-4bda-a5a3-81b15b0501ce_ENSG00000146918.15.8";
chr7	/dev/stdin	exon	158448031	158448147	.	-	.	gene_id "72b9c78f-ff23-4bda-a5a3-81b15b0501ce_ENSG00000146918.15"; transcript_id "72b9c78f-ff23-4bda-a5a3-81b15b0501ce_ENSG00000146918.15"; exon_number "9"; exon_id "72b9c78f-ff23-4bda-a5a3-81b15b0501ce_ENSG00000146918.15.9";
chr7	/dev/stdin	CDS	158448031	158448147	.	-	0	gene_id "72b9c78f-ff23-4bda-a5a3-81b15b0501ce_ENSG00000146918.15"; transcript_id "72b9c78f-ff23-4bda-a5a3-81b15b0501ce_ENSG00000146918.15"; exon_number "9"; exon_id "72b9c78f-ff23-4bda-a5a3-81b15b0501ce_ENSG00000146918.15.9";
chr7	/dev/stdin	exon	158448952	158449125	.	-	.	gene_id "72b9c78f-ff23-4bda-a5a3-81b15b0501ce_ENSG00000146918.15"; transcript_id "72b9c78f-ff23-4bda-a5a3-81b15b0501ce_ENSG00000146918.15"; exon_number "10"; exon_id "72b9c78f-ff23-4bda-a5a3-81b15b0501ce_ENSG00000146918.15.10";
chr7	/dev/stdin	CDS	158448952	158449125	.	-	0	gene_id "72b9c78f-ff23-4bda-a5a3-81b15b0501ce_ENSG00000146918.15"; transcript_id "72b9c78f-ff23-4bda-a5a3-81b15b0501ce_ENSG00000146918.15"; exon_number "10"; exon_id "72b9c78f-ff23-4bda-a5a3-81b15b0501ce_ENSG00000146918.15.10";
chr7	/dev/stdin	exon	158449244	158449397	.	-	.	gene_id "72b9c78f-ff23-4bda-a5a3-81b15b0501ce_ENSG00000146918.15"; transcript_id "72b9c78f-ff23-4bda-a5a3-81b15b0501ce_ENSG00000146918.15"; exon_number "11"; exon_id "72b9c78f-ff23-4bda-a5a3-81b15b0501ce_ENSG00000146918.15.11";
chr7	/dev/stdin	CDS	158449244	158449397	.	-	1	gene_id "72b9c78f-ff23-4bda-a5a3-81b15b0501ce_ENSG00000146918.15"; transcript_id "72b9c78f-ff23-4bda-a5a3-81b15b0501ce_ENSG00000146918.15"; exon_number "11"; exon_id "72b9c78f-ff23-4bda-a5a3-81b15b0501ce_ENSG00000146918.15.11";
chr7	/dev/stdin	exon	158451030	158451100	.	-	.	gene_id "72b9c78f-ff23-4bda-a5a3-81b15b0501ce_ENSG00000146918.15"; transcript_id "72b9c78f-ff23-4bda-a5a3-81b15b0501ce_ENSG00000146918.15"; exon_number "12"; exon_id "72b9c78f-ff23-4bda-a5a3-81b15b0501ce_ENSG00000146918.15.12";
chr7	/dev/stdin	CDS	158451030	158451100	.	-	0	gene_id "72b9c78f-ff23-4bda-a5a3-81b15b0501ce_ENSG00000146918.15"; transcript_id "72b9c78f-ff23-4bda-a5a3-81b15b0501ce_ENSG00000146918.15"; exon_number "12"; exon_id "72b9c78f-ff23-4bda-a5a3-81b15b0501ce_ENSG00000146918.15.12";
chr7	/dev/stdin	exon	158454886	158455059	.	-	.	gene_id "72b9c78f-ff23-4bda-a5a3-81b15b0501ce_ENSG00000146918.15"; transcript_id "72b9c78f-ff23-4bda-a5a3-81b15b0501ce_ENSG00000146918.15"; exon_number "13"; exon_id "72b9c78f-ff23-4bda-a5a3-81b15b0501ce_ENSG00000146918.15.13";
chr7	/dev/stdin	CDS	158454886	158455059	.	-	0	gene_id "72b9c78f-ff23-4bda-a5a3-81b15b0501ce_ENSG00000146918.15"; transcript_id "72b9c78f-ff23-4bda-a5a3-81b15b0501ce_ENSG00000146918.15"; exon_number "13"; exon_id "72b9c78f-ff23-4bda-a5a3-81b15b0501ce_ENSG00000146918.15.13";
chr7	/dev/stdin	exon	158456876	158456905	.	-	.	gene_id "72b9c78f-ff23-4bda-a5a3-81b15b0501ce_ENSG00000146918.15"; transcript_id "72b9c78f-ff23-4bda-a5a3-81b15b0501ce_ENSG00000146918.15"; exon_number "14"; exon_id "72b9c78f-ff23-4bda-a5a3-81b15b0501ce_ENSG00000146918.15.14";
chr7	/dev/stdin	CDS	158456876	158456905	.	-	0	gene_id "72b9c78f-ff23-4bda-a5a3-81b15b0501ce_ENSG00000146918.15"; transcript_id "72b9c78f-ff23-4bda-a5a3-81b15b0501ce_ENSG00000146918.15"; exon_number "14"; exon_id "72b9c78f-ff23-4bda-a5a3-81b15b0501ce_ENSG00000146918.15.14";
chr7	/dev/stdin	start_codon	158456903	158456905	.	-	0	gene_id "72b9c78f-ff23-4bda-a5a3-81b15b0501ce_ENSG00000146918.15"; transcript_id "72b9c78f-ff23-4bda-a5a3-81b15b0501ce_ENSG00000146918.15"; exon_number "14"; exon_id "72b9c78f-ff23-4bda-a5a3-81b15b0501ce_ENSG00000146918.15.14";
chr7	/dev/stdin	stop_codon	158424004	158424006	.	-	0	gene_id "72b9c78f-ff23-4bda-a5a3-81b15b0501ce_ENSG00000146918.15"; transcript_id "72b9c78f-ff23-4bda-a5a3-81b15b0501ce_ENSG00000146918.15"; exon_number "1"; exon_id "72b9c78f-ff23-4bda-a5a3-81b15b0501ce_ENSG00000146918.15.1";
chr7	/dev/stdin	transcript	158526142	158534493	.	-	.	gene_id "85bd4227-9ca3-472a-99af-87ef4c2e68d9_ENSG00000117868.11"; transcript_id "85bd4227-9ca3-472a-99af-87ef4c2e68d9_ENSG00000117868.11";
chr7	/dev/stdin	exon	158526142	158526943	.	-	.	gene_id "85bd4227-9ca3-472a-99af-87ef4c2e68d9_ENSG00000117868.11"; transcript_id "85bd4227-9ca3-472a-99af-87ef4c2e68d9_ENSG00000117868.11"; exon_number "1"; exon_id "85bd4227-9ca3-472a-99af-87ef4c2e68d9_ENSG00000117868.11.1";
chr7	/dev/stdin	CDS	158526142	158526943	.	-	2	gene_id "85bd4227-9ca3-472a-99af-87ef4c2e68d9_ENSG00000117868.11"; transcript_id "85bd4227-9ca3-472a-99af-87ef4c2e68d9_ENSG00000117868.11"; exon_number "1"; exon_id "85bd4227-9ca3-472a-99af-87ef4c2e68d9_ENSG00000117868.11.1";
chr7	/dev/stdin	exon	158527113	158527162	.	-	.	gene_id "85bd4227-9ca3-472a-99af-87ef4c2e68d9_ENSG00000117868.11"; transcript_id "85bd4227-9ca3-472a-99af-87ef4c2e68d9_ENSG00000117868.11"; exon_number "2"; exon_id "85bd4227-9ca3-472a-99af-87ef4c2e68d9_ENSG00000117868.11.2";
chr7	/dev/stdin	CDS	158527113	158527162	.	-	1	gene_id "85bd4227-9ca3-472a-99af-87ef4c2e68d9_ENSG00000117868.11"; transcript_id "85bd4227-9ca3-472a-99af-87ef4c2e68d9_ENSG00000117868.11"; exon_number "2"; exon_id "85bd4227-9ca3-472a-99af-87ef4c2e68d9_ENSG00000117868.11.2";
chr7	/dev/stdin	exon	158528194	158528299	.	-	.	gene_id "85bd4227-9ca3-472a-99af-87ef4c2e68d9_ENSG00000117868.11"; transcript_id "85bd4227-9ca3-472a-99af-87ef4c2e68d9_ENSG00000117868.11"; exon_number "3"; exon_id "85bd4227-9ca3-472a-99af-87ef4c2e68d9_ENSG00000117868.11.3";
chr7	/dev/stdin	CDS	158528194	158528299	.	-	2	gene_id "85bd4227-9ca3-472a-99af-87ef4c2e68d9_ENSG00000117868.11"; transcript_id "85bd4227-9ca3-472a-99af-87ef4c2e68d9_ENSG00000117868.11"; exon_number "3"; exon_id "85bd4227-9ca3-472a-99af-87ef4c2e68d9_ENSG00000117868.11.3";
chr7	/dev/stdin	exon	158529739	158529870	.	-	.	gene_id "85bd4227-9ca3-472a-99af-87ef4c2e68d9_ENSG00000117868.11"; transcript_id "85bd4227-9ca3-472a-99af-87ef4c2e68d9_ENSG00000117868.11"; exon_number "4"; exon_id "85bd4227-9ca3-472a-99af-87ef4c2e68d9_ENSG00000117868.11.4";
chr7	/dev/stdin	CDS	158529739	158529870	.	-	2	gene_id "85bd4227-9ca3-472a-99af-87ef4c2e68d9_ENSG00000117868.11"; transcript_id "85bd4227-9ca3-472a-99af-87ef4c2e68d9_ENSG00000117868.11"; exon_number "4"; exon_id "85bd4227-9ca3-472a-99af-87ef4c2e68d9_ENSG00000117868.11.4";
chr7	/dev/stdin	exon	158531714	158531812	.	-	.	gene_id "85bd4227-9ca3-472a-99af-87ef4c2e68d9_ENSG00000117868.11"; transcript_id "85bd4227-9ca3-472a-99af-87ef4c2e68d9_ENSG00000117868.11"; exon_number "5"; exon_id "85bd4227-9ca3-472a-99af-87ef4c2e68d9_ENSG00000117868.11.5";
chr7	/dev/stdin	CDS	158531714	158531812	.	-	2	gene_id "85bd4227-9ca3-472a-99af-87ef4c2e68d9_ENSG00000117868.11"; transcript_id "85bd4227-9ca3-472a-99af-87ef4c2e68d9_ENSG00000117868.11"; exon_number "5"; exon_id "85bd4227-9ca3-472a-99af-87ef4c2e68d9_ENSG00000117868.11.5";
chr7	/dev/stdin	exon	158534214	158534493	.	-	.	gene_id "85bd4227-9ca3-472a-99af-87ef4c2e68d9_ENSG00000117868.11"; transcript_id "85bd4227-9ca3-472a-99af-87ef4c2e68d9_ENSG00000117868.11"; exon_number "6"; exon_id "85bd4227-9ca3-472a-99af-87ef4c2e68d9_ENSG00000117868.11.6";
chr7	/dev/stdin	CDS	158534214	158534493	.	-	0	gene_id "85bd4227-9ca3-472a-99af-87ef4c2e68d9_ENSG00000117868.11"; transcript_id "85bd4227-9ca3-472a-99af-87ef4c2e68d9_ENSG00000117868.11"; exon_number "6"; exon_id "85bd4227-9ca3-472a-99af-87ef4c2e68d9_ENSG00000117868.11.6";
chr7	/dev/stdin	start_codon	158534491	158534493	.	-	0	gene_id "85bd4227-9ca3-472a-99af-87ef4c2e68d9_ENSG00000117868.11"; transcript_id "85bd4227-9ca3-472a-99af-87ef4c2e68d9_ENSG00000117868.11"; exon_number "6"; exon_id "85bd4227-9ca3-472a-99af-87ef4c2e68d9_ENSG00000117868.11.6";
chr7	/dev/stdin	transcript	158526303	158554229	.	-	.	gene_id "de564762-104c-4796-a40c-c32677a6bde0_ENSG00000117868.11"; transcript_id "de564762-104c-4796-a40c-c32677a6bde0_ENSG00000117868.11";
chr7	/dev/stdin	exon	158526303	158526943	.	-	.	gene_id "de564762-104c-4796-a40c-c32677a6bde0_ENSG00000117868.11"; transcript_id "de564762-104c-4796-a40c-c32677a6bde0_ENSG00000117868.11"; exon_number "1"; exon_id "de564762-104c-4796-a40c-c32677a6bde0_ENSG00000117868.11.1";
chr7	/dev/stdin	CDS	158526303	158526943	.	-	0	gene_id "de564762-104c-4796-a40c-c32677a6bde0_ENSG00000117868.11"; transcript_id "de564762-104c-4796-a40c-c32677a6bde0_ENSG00000117868.11"; exon_number "1"; exon_id "de564762-104c-4796-a40c-c32677a6bde0_ENSG00000117868.11.1";
chr7	/dev/stdin	exon	158527113	158527162	.	-	.	gene_id "de564762-104c-4796-a40c-c32677a6bde0_ENSG00000117868.11"; transcript_id "de564762-104c-4796-a40c-c32677a6bde0_ENSG00000117868.11"; exon_number "2"; exon_id "de564762-104c-4796-a40c-c32677a6bde0_ENSG00000117868.11.2";
chr7	/dev/stdin	CDS	158527113	158527162	.	-	2	gene_id "de564762-104c-4796-a40c-c32677a6bde0_ENSG00000117868.11"; transcript_id "de564762-104c-4796-a40c-c32677a6bde0_ENSG00000117868.11"; exon_number "2"; exon_id "de564762-104c-4796-a40c-c32677a6bde0_ENSG00000117868.11.2";
chr7	/dev/stdin	exon	158528194	158528299	.	-	.	gene_id "de564762-104c-4796-a40c-c32677a6bde0_ENSG00000117868.11"; transcript_id "de564762-104c-4796-a40c-c32677a6bde0_ENSG00000117868.11"; exon_number "3"; exon_id "de564762-104c-4796-a40c-c32677a6bde0_ENSG00000117868.11.3";
chr7	/dev/stdin	CDS	158528194	158528299	.	-	0	gene_id "de564762-104c-4796-a40c-c32677a6bde0_ENSG00000117868.11"; transcript_id "de564762-104c-4796-a40c-c32677a6bde0_ENSG00000117868.11"; exon_number "3"; exon_id "de564762-104c-4796-a40c-c32677a6bde0_ENSG00000117868.11.3";
chr7	/dev/stdin	exon	158529739	158529870	.	-	.	gene_id "de564762-104c-4796-a40c-c32677a6bde0_ENSG00000117868.11"; transcript_id "de564762-104c-4796-a40c-c32677a6bde0_ENSG00000117868.11"; exon_number "4"; exon_id "de564762-104c-4796-a40c-c32677a6bde0_ENSG00000117868.11.4";
chr7	/dev/stdin	CDS	158529739	158529870	.	-	0	gene_id "de564762-104c-4796-a40c-c32677a6bde0_ENSG00000117868.11"; transcript_id "de564762-104c-4796-a40c-c32677a6bde0_ENSG00000117868.11"; exon_number "4"; exon_id "de564762-104c-4796-a40c-c32677a6bde0_ENSG00000117868.11.4";
chr7	/dev/stdin	exon	158531714	158531812	.	-	.	gene_id "de564762-104c-4796-a40c-c32677a6bde0_ENSG00000117868.11"; transcript_id "de564762-104c-4796-a40c-c32677a6bde0_ENSG00000117868.11"; exon_number "5"; exon_id "de564762-104c-4796-a40c-c32677a6bde0_ENSG00000117868.11.5";
chr7	/dev/stdin	CDS	158531714	158531812	.	-	0	gene_id "de564762-104c-4796-a40c-c32677a6bde0_ENSG00000117868.11"; transcript_id "de564762-104c-4796-a40c-c32677a6bde0_ENSG00000117868.11"; exon_number "5"; exon_id "de564762-104c-4796-a40c-c32677a6bde0_ENSG00000117868.11.5";
chr7	/dev/stdin	exon	158534214	158534587	.	-	.	gene_id "de564762-104c-4796-a40c-c32677a6bde0_ENSG00000117868.11"; transcript_id "de564762-104c-4796-a40c-c32677a6bde0_ENSG00000117868.11"; exon_number "6"; exon_id "de564762-104c-4796-a40c-c32677a6bde0_ENSG00000117868.11.6";
chr7	/dev/stdin	CDS	158534214	158534587	.	-	2	gene_id "de564762-104c-4796-a40c-c32677a6bde0_ENSG00000117868.11"; transcript_id "de564762-104c-4796-a40c-c32677a6bde0_ENSG00000117868.11"; exon_number "6"; exon_id "de564762-104c-4796-a40c-c32677a6bde0_ENSG00000117868.11.6";
chr7	/dev/stdin	exon	158536220	158536369	.	-	.	gene_id "de564762-104c-4796-a40c-c32677a6bde0_ENSG00000117868.11"; transcript_id "de564762-104c-4796-a40c-c32677a6bde0_ENSG00000117868.11"; exon_number "7"; exon_id "de564762-104c-4796-a40c-c32677a6bde0_ENSG00000117868.11.7";
chr7	/dev/stdin	CDS	158536220	158536369	.	-	2	gene_id "de564762-104c-4796-a40c-c32677a6bde0_ENSG00000117868.11"; transcript_id "de564762-104c-4796-a40c-c32677a6bde0_ENSG00000117868.11"; exon_number "7"; exon_id "de564762-104c-4796-a40c-c32677a6bde0_ENSG00000117868.11.7";
chr7	/dev/stdin	exon	158540885	158540971	.	-	.	gene_id "de564762-104c-4796-a40c-c32677a6bde0_ENSG00000117868.11"; transcript_id "de564762-104c-4796-a40c-c32677a6bde0_ENSG00000117868.11"; exon_number "8"; exon_id "de564762-104c-4796-a40c-c32677a6bde0_ENSG00000117868.11.8";
chr7	/dev/stdin	CDS	158540885	158540971	.	-	2	gene_id "de564762-104c-4796-a40c-c32677a6bde0_ENSG00000117868.11"; transcript_id "de564762-104c-4796-a40c-c32677a6bde0_ENSG00000117868.11"; exon_number "8"; exon_id "de564762-104c-4796-a40c-c32677a6bde0_ENSG00000117868.11.8";
chr7	/dev/stdin	exon	158542340	158542414	.	-	.	gene_id "de564762-104c-4796-a40c-c32677a6bde0_ENSG00000117868.11"; transcript_id "de564762-104c-4796-a40c-c32677a6bde0_ENSG00000117868.11"; exon_number "9"; exon_id "de564762-104c-4796-a40c-c32677a6bde0_ENSG00000117868.11.9";
chr7	/dev/stdin	CDS	158542340	158542414	.	-	2	gene_id "de564762-104c-4796-a40c-c32677a6bde0_ENSG00000117868.11"; transcript_id "de564762-104c-4796-a40c-c32677a6bde0_ENSG00000117868.11"; exon_number "9"; exon_id "de564762-104c-4796-a40c-c32677a6bde0_ENSG00000117868.11.9";
chr7	/dev/stdin	exon	158552177	158552272	.	-	.	gene_id "de564762-104c-4796-a40c-c32677a6bde0_ENSG00000117868.11"; transcript_id "de564762-104c-4796-a40c-c32677a6bde0_ENSG00000117868.11"; exon_number "10"; exon_id "de564762-104c-4796-a40c-c32677a6bde0_ENSG00000117868.11.10";
chr7	/dev/stdin	CDS	158552177	158552272	.	-	2	gene_id "de564762-104c-4796-a40c-c32677a6bde0_ENSG00000117868.11"; transcript_id "de564762-104c-4796-a40c-c32677a6bde0_ENSG00000117868.11"; exon_number "10"; exon_id "de564762-104c-4796-a40c-c32677a6bde0_ENSG00000117868.11.10";
chr7	/dev/stdin	exon	158552749	158552838	.	-	.	gene_id "de564762-104c-4796-a40c-c32677a6bde0_ENSG00000117868.11"; transcript_id "de564762-104c-4796-a40c-c32677a6bde0_ENSG00000117868.11"; exon_number "11"; exon_id "de564762-104c-4796-a40c-c32677a6bde0_ENSG00000117868.11.11";
chr7	/dev/stdin	CDS	158552749	158552838	.	-	2	gene_id "de564762-104c-4796-a40c-c32677a6bde0_ENSG00000117868.11"; transcript_id "de564762-104c-4796-a40c-c32677a6bde0_ENSG00000117868.11"; exon_number "11"; exon_id "de564762-104c-4796-a40c-c32677a6bde0_ENSG00000117868.11.11";
chr7	/dev/stdin	exon	158554187	158554229	.	-	.	gene_id "de564762-104c-4796-a40c-c32677a6bde0_ENSG00000117868.11"; transcript_id "de564762-104c-4796-a40c-c32677a6bde0_ENSG00000117868.11"; exon_number "12"; exon_id "de564762-104c-4796-a40c-c32677a6bde0_ENSG00000117868.11.12";
chr7	/dev/stdin	CDS	158554187	158554229	.	-	0	gene_id "de564762-104c-4796-a40c-c32677a6bde0_ENSG00000117868.11"; transcript_id "de564762-104c-4796-a40c-c32677a6bde0_ENSG00000117868.11"; exon_number "12"; exon_id "de564762-104c-4796-a40c-c32677a6bde0_ENSG00000117868.11.12";
chr7	/dev/stdin	start_codon	158554227	158554229	.	-	0	gene_id "de564762-104c-4796-a40c-c32677a6bde0_ENSG00000117868.11"; transcript_id "de564762-104c-4796-a40c-c32677a6bde0_ENSG00000117868.11"; exon_number "12"; exon_id "de564762-104c-4796-a40c-c32677a6bde0_ENSG00000117868.11.12";
chr7	/dev/stdin	transcript	158649270	158665546	.	+	.	gene_id "4a667891-abf3-4b96-a830-8342a8abb092-1_ENSG00000126870.11"; transcript_id "4a667891-abf3-4b96-a830-8342a8abb092-1_ENSG00000126870.11";
chr7	/dev/stdin	exon	158649270	158649441	.	+	.	gene_id "4a667891-abf3-4b96-a830-8342a8abb092-1_ENSG00000126870.11"; transcript_id "4a667891-abf3-4b96-a830-8342a8abb092-1_ENSG00000126870.11"; exon_number "1"; exon_id "4a667891-abf3-4b96-a830-8342a8abb092-1_ENSG00000126870.11.1";
chr7	/dev/stdin	CDS	158649270	158649441	.	+	0	gene_id "4a667891-abf3-4b96-a830-8342a8abb092-1_ENSG00000126870.11"; transcript_id "4a667891-abf3-4b96-a830-8342a8abb092-1_ENSG00000126870.11"; exon_number "1"; exon_id "4a667891-abf3-4b96-a830-8342a8abb092-1_ENSG00000126870.11.1";
chr7	/dev/stdin	exon	158662546	158662599	.	+	.	gene_id "4a667891-abf3-4b96-a830-8342a8abb092-1_ENSG00000126870.11"; transcript_id "4a667891-abf3-4b96-a830-8342a8abb092-1_ENSG00000126870.11"; exon_number "2"; exon_id "4a667891-abf3-4b96-a830-8342a8abb092-1_ENSG00000126870.11.2";
chr7	/dev/stdin	CDS	158662546	158662599	.	+	2	gene_id "4a667891-abf3-4b96-a830-8342a8abb092-1_ENSG00000126870.11"; transcript_id "4a667891-abf3-4b96-a830-8342a8abb092-1_ENSG00000126870.11"; exon_number "2"; exon_id "4a667891-abf3-4b96-a830-8342a8abb092-1_ENSG00000126870.11.2";
chr7	/dev/stdin	exon	158663833	158665546	.	+	.	gene_id "4a667891-abf3-4b96-a830-8342a8abb092-1_ENSG00000126870.11"; transcript_id "4a667891-abf3-4b96-a830-8342a8abb092-1_ENSG00000126870.11"; exon_number "3"; exon_id "4a667891-abf3-4b96-a830-8342a8abb092-1_ENSG00000126870.11.3";
chr7	/dev/stdin	CDS	158663833	158665546	.	+	2	gene_id "4a667891-abf3-4b96-a830-8342a8abb092-1_ENSG00000126870.11"; transcript_id "4a667891-abf3-4b96-a830-8342a8abb092-1_ENSG00000126870.11"; exon_number "3"; exon_id "4a667891-abf3-4b96-a830-8342a8abb092-1_ENSG00000126870.11.3";
chr7	/dev/stdin	start_codon	158649270	158649272	.	+	0	gene_id "4a667891-abf3-4b96-a830-8342a8abb092-1_ENSG00000126870.11"; transcript_id "4a667891-abf3-4b96-a830-8342a8abb092-1_ENSG00000126870.11"; exon_number "1"; exon_id "4a667891-abf3-4b96-a830-8342a8abb092-1_ENSG00000126870.11.1";
chr7	/dev/stdin	transcript	158662544	158669362	.	+	.	gene_id "49ef3677-ec3c-437b-a100-50c47f0ee216_ENSG00000126870.11"; transcript_id "49ef3677-ec3c-437b-a100-50c47f0ee216_ENSG00000126870.11";
chr7	/dev/stdin	exon	158662544	158662599	.	+	.	gene_id "49ef3677-ec3c-437b-a100-50c47f0ee216_ENSG00000126870.11"; transcript_id "49ef3677-ec3c-437b-a100-50c47f0ee216_ENSG00000126870.11"; exon_number "1"; exon_id "49ef3677-ec3c-437b-a100-50c47f0ee216_ENSG00000126870.11.1";
chr7	/dev/stdin	CDS	158662544	158662599	.	+	0	gene_id "49ef3677-ec3c-437b-a100-50c47f0ee216_ENSG00000126870.11"; transcript_id "49ef3677-ec3c-437b-a100-50c47f0ee216_ENSG00000126870.11"; exon_number "1"; exon_id "49ef3677-ec3c-437b-a100-50c47f0ee216_ENSG00000126870.11.1";
chr7	/dev/stdin	exon	158663833	158664253	.	+	.	gene_id "49ef3677-ec3c-437b-a100-50c47f0ee216_ENSG00000126870.11"; transcript_id "49ef3677-ec3c-437b-a100-50c47f0ee216_ENSG00000126870.11"; exon_number "2"; exon_id "49ef3677-ec3c-437b-a100-50c47f0ee216_ENSG00000126870.11.2";
chr7	/dev/stdin	CDS	158663833	158664253	.	+	1	gene_id "49ef3677-ec3c-437b-a100-50c47f0ee216_ENSG00000126870.11"; transcript_id "49ef3677-ec3c-437b-a100-50c47f0ee216_ENSG00000126870.11"; exon_number "2"; exon_id "49ef3677-ec3c-437b-a100-50c47f0ee216_ENSG00000126870.11.2";
chr7	/dev/stdin	exon	158669300	158669362	.	+	.	gene_id "49ef3677-ec3c-437b-a100-50c47f0ee216_ENSG00000126870.11"; transcript_id "49ef3677-ec3c-437b-a100-50c47f0ee216_ENSG00000126870.11"; exon_number "3"; exon_id "49ef3677-ec3c-437b-a100-50c47f0ee216_ENSG00000126870.11.3";
chr7	/dev/stdin	CDS	158669300	158669359	.	+	0	gene_id "49ef3677-ec3c-437b-a100-50c47f0ee216_ENSG00000126870.11"; transcript_id "49ef3677-ec3c-437b-a100-50c47f0ee216_ENSG00000126870.11"; exon_number "3"; exon_id "49ef3677-ec3c-437b-a100-50c47f0ee216_ENSG00000126870.11.3";
chr7	/dev/stdin	start_codon	158662544	158662546	.	+	0	gene_id "49ef3677-ec3c-437b-a100-50c47f0ee216_ENSG00000126870.11"; transcript_id "49ef3677-ec3c-437b-a100-50c47f0ee216_ENSG00000126870.11"; exon_number "1"; exon_id "49ef3677-ec3c-437b-a100-50c47f0ee216_ENSG00000126870.11.1";
chr7	/dev/stdin	stop_codon	158669360	158669362	.	+	0	gene_id "49ef3677-ec3c-437b-a100-50c47f0ee216_ENSG00000126870.11"; transcript_id "49ef3677-ec3c-437b-a100-50c47f0ee216_ENSG00000126870.11"; exon_number "3"; exon_id "49ef3677-ec3c-437b-a100-50c47f0ee216_ENSG00000126870.11.3";
chr7	/dev/stdin	transcript	158664191	158711560	.	+	.	gene_id "e935b3c2-76c6-49fb-901d-a8f2da28ba74_ENSG00000126870.11"; transcript_id "e935b3c2-76c6-49fb-901d-a8f2da28ba74_ENSG00000126870.11";
chr7	/dev/stdin	exon	158664191	158664253	.	+	.	gene_id "e935b3c2-76c6-49fb-901d-a8f2da28ba74_ENSG00000126870.11"; transcript_id "e935b3c2-76c6-49fb-901d-a8f2da28ba74_ENSG00000126870.11"; exon_number "1"; exon_id "e935b3c2-76c6-49fb-901d-a8f2da28ba74_ENSG00000126870.11.1";
chr7	/dev/stdin	CDS	158664191	158664253	.	+	0	gene_id "e935b3c2-76c6-49fb-901d-a8f2da28ba74_ENSG00000126870.11"; transcript_id "e935b3c2-76c6-49fb-901d-a8f2da28ba74_ENSG00000126870.11"; exon_number "1"; exon_id "e935b3c2-76c6-49fb-901d-a8f2da28ba74_ENSG00000126870.11.1";
chr7	/dev/stdin	exon	158669300	158669382	.	+	.	gene_id "e935b3c2-76c6-49fb-901d-a8f2da28ba74_ENSG00000126870.11"; transcript_id "e935b3c2-76c6-49fb-901d-a8f2da28ba74_ENSG00000126870.11"; exon_number "2"; exon_id "e935b3c2-76c6-49fb-901d-a8f2da28ba74_ENSG00000126870.11.2";
chr7	/dev/stdin	CDS	158669300	158669382	.	+	0	gene_id "e935b3c2-76c6-49fb-901d-a8f2da28ba74_ENSG00000126870.11"; transcript_id "e935b3c2-76c6-49fb-901d-a8f2da28ba74_ENSG00000126870.11"; exon_number "2"; exon_id "e935b3c2-76c6-49fb-901d-a8f2da28ba74_ENSG00000126870.11.2";
chr7	/dev/stdin	exon	158672375	158672680	.	+	.	gene_id "e935b3c2-76c6-49fb-901d-a8f2da28ba74_ENSG00000126870.11"; transcript_id "e935b3c2-76c6-49fb-901d-a8f2da28ba74_ENSG00000126870.11"; exon_number "3"; exon_id "e935b3c2-76c6-49fb-901d-a8f2da28ba74_ENSG00000126870.11.3";
chr7	/dev/stdin	CDS	158672375	158672680	.	+	1	gene_id "e935b3c2-76c6-49fb-901d-a8f2da28ba74_ENSG00000126870.11"; transcript_id "e935b3c2-76c6-49fb-901d-a8f2da28ba74_ENSG00000126870.11"; exon_number "3"; exon_id "e935b3c2-76c6-49fb-901d-a8f2da28ba74_ENSG00000126870.11.3";
chr7	/dev/stdin	exon	158677255	158677310	.	+	.	gene_id "e935b3c2-76c6-49fb-901d-a8f2da28ba74_ENSG00000126870.11"; transcript_id "e935b3c2-76c6-49fb-901d-a8f2da28ba74_ENSG00000126870.11"; exon_number "4"; exon_id "e935b3c2-76c6-49fb-901d-a8f2da28ba74_ENSG00000126870.11.4";
chr7	/dev/stdin	CDS	158677255	158677310	.	+	1	gene_id "e935b3c2-76c6-49fb-901d-a8f2da28ba74_ENSG00000126870.11"; transcript_id "e935b3c2-76c6-49fb-901d-a8f2da28ba74_ENSG00000126870.11"; exon_number "4"; exon_id "e935b3c2-76c6-49fb-901d-a8f2da28ba74_ENSG00000126870.11.4";
chr7	/dev/stdin	exon	158679712	158679766	.	+	.	gene_id "e935b3c2-76c6-49fb-901d-a8f2da28ba74_ENSG00000126870.11"; transcript_id "e935b3c2-76c6-49fb-901d-a8f2da28ba74_ENSG00000126870.11"; exon_number "5"; exon_id "e935b3c2-76c6-49fb-901d-a8f2da28ba74_ENSG00000126870.11.5";
chr7	/dev/stdin	CDS	158679712	158679766	.	+	2	gene_id "e935b3c2-76c6-49fb-901d-a8f2da28ba74_ENSG00000126870.11"; transcript_id "e935b3c2-76c6-49fb-901d-a8f2da28ba74_ENSG00000126870.11"; exon_number "5"; exon_id "e935b3c2-76c6-49fb-901d-a8f2da28ba74_ENSG00000126870.11.5";
chr7	/dev/stdin	exon	158683956	158684024	.	+	.	gene_id "e935b3c2-76c6-49fb-901d-a8f2da28ba74_ENSG00000126870.11"; transcript_id "e935b3c2-76c6-49fb-901d-a8f2da28ba74_ENSG00000126870.11"; exon_number "6"; exon_id "e935b3c2-76c6-49fb-901d-a8f2da28ba74_ENSG00000126870.11.6";
chr7	/dev/stdin	CDS	158683956	158684024	.	+	1	gene_id "e935b3c2-76c6-49fb-901d-a8f2da28ba74_ENSG00000126870.11"; transcript_id "e935b3c2-76c6-49fb-901d-a8f2da28ba74_ENSG00000126870.11"; exon_number "6"; exon_id "e935b3c2-76c6-49fb-901d-a8f2da28ba74_ENSG00000126870.11.6";
chr7	/dev/stdin	exon	158694430	158694507	.	+	.	gene_id "e935b3c2-76c6-49fb-901d-a8f2da28ba74_ENSG00000126870.11"; transcript_id "e935b3c2-76c6-49fb-901d-a8f2da28ba74_ENSG00000126870.11"; exon_number "7"; exon_id "e935b3c2-76c6-49fb-901d-a8f2da28ba74_ENSG00000126870.11.7";
chr7	/dev/stdin	CDS	158694430	158694507	.	+	1	gene_id "e935b3c2-76c6-49fb-901d-a8f2da28ba74_ENSG00000126870.11"; transcript_id "e935b3c2-76c6-49fb-901d-a8f2da28ba74_ENSG00000126870.11"; exon_number "7"; exon_id "e935b3c2-76c6-49fb-901d-a8f2da28ba74_ENSG00000126870.11.7";
chr7	/dev/stdin	exon	158695067	158695286	.	+	.	gene_id "e935b3c2-76c6-49fb-901d-a8f2da28ba74_ENSG00000126870.11"; transcript_id "e935b3c2-76c6-49fb-901d-a8f2da28ba74_ENSG00000126870.11"; exon_number "8"; exon_id "e935b3c2-76c6-49fb-901d-a8f2da28ba74_ENSG00000126870.11.8";
chr7	/dev/stdin	CDS	158695067	158695286	.	+	1	gene_id "e935b3c2-76c6-49fb-901d-a8f2da28ba74_ENSG00000126870.11"; transcript_id "e935b3c2-76c6-49fb-901d-a8f2da28ba74_ENSG00000126870.11"; exon_number "8"; exon_id "e935b3c2-76c6-49fb-901d-a8f2da28ba74_ENSG00000126870.11.8";
chr7	/dev/stdin	exon	158698680	158698782	.	+	.	gene_id "e935b3c2-76c6-49fb-901d-a8f2da28ba74_ENSG00000126870.11"; transcript_id "e935b3c2-76c6-49fb-901d-a8f2da28ba74_ENSG00000126870.11"; exon_number "9"; exon_id "e935b3c2-76c6-49fb-901d-a8f2da28ba74_ENSG00000126870.11.9";
chr7	/dev/stdin	CDS	158698680	158698782	.	+	0	gene_id "e935b3c2-76c6-49fb-901d-a8f2da28ba74_ENSG00000126870.11"; transcript_id "e935b3c2-76c6-49fb-901d-a8f2da28ba74_ENSG00000126870.11"; exon_number "9"; exon_id "e935b3c2-76c6-49fb-901d-a8f2da28ba74_ENSG00000126870.11.9";
chr7	/dev/stdin	exon	158704241	158704370	.	+	.	gene_id "e935b3c2-76c6-49fb-901d-a8f2da28ba74_ENSG00000126870.11"; transcript_id "e935b3c2-76c6-49fb-901d-a8f2da28ba74_ENSG00000126870.11"; exon_number "10"; exon_id "e935b3c2-76c6-49fb-901d-a8f2da28ba74_ENSG00000126870.11.10";
chr7	/dev/stdin	CDS	158704241	158704370	.	+	2	gene_id "e935b3c2-76c6-49fb-901d-a8f2da28ba74_ENSG00000126870.11"; transcript_id "e935b3c2-76c6-49fb-901d-a8f2da28ba74_ENSG00000126870.11"; exon_number "10"; exon_id "e935b3c2-76c6-49fb-901d-a8f2da28ba74_ENSG00000126870.11.10";
chr7	/dev/stdin	exon	158705676	158705787	.	+	.	gene_id "e935b3c2-76c6-49fb-901d-a8f2da28ba74_ENSG00000126870.11"; transcript_id "e935b3c2-76c6-49fb-901d-a8f2da28ba74_ENSG00000126870.11"; exon_number "11"; exon_id "e935b3c2-76c6-49fb-901d-a8f2da28ba74_ENSG00000126870.11.11";
chr7	/dev/stdin	CDS	158705676	158705787	.	+	1	gene_id "e935b3c2-76c6-49fb-901d-a8f2da28ba74_ENSG00000126870.11"; transcript_id "e935b3c2-76c6-49fb-901d-a8f2da28ba74_ENSG00000126870.11"; exon_number "11"; exon_id "e935b3c2-76c6-49fb-901d-a8f2da28ba74_ENSG00000126870.11.11";
chr7	/dev/stdin	exon	158706924	158707012	.	+	.	gene_id "e935b3c2-76c6-49fb-901d-a8f2da28ba74_ENSG00000126870.11"; transcript_id "e935b3c2-76c6-49fb-901d-a8f2da28ba74_ENSG00000126870.11"; exon_number "12"; exon_id "e935b3c2-76c6-49fb-901d-a8f2da28ba74_ENSG00000126870.11.12";
chr7	/dev/stdin	CDS	158706924	158707012	.	+	0	gene_id "e935b3c2-76c6-49fb-901d-a8f2da28ba74_ENSG00000126870.11"; transcript_id "e935b3c2-76c6-49fb-901d-a8f2da28ba74_ENSG00000126870.11"; exon_number "12"; exon_id "e935b3c2-76c6-49fb-901d-a8f2da28ba74_ENSG00000126870.11.12";
chr7	/dev/stdin	exon	158711431	158711560	.	+	.	gene_id "e935b3c2-76c6-49fb-901d-a8f2da28ba74_ENSG00000126870.11"; transcript_id "e935b3c2-76c6-49fb-901d-a8f2da28ba74_ENSG00000126870.11"; exon_number "13"; exon_id "e935b3c2-76c6-49fb-901d-a8f2da28ba74_ENSG00000126870.11.13";
chr7	/dev/stdin	CDS	158711431	158711557	.	+	1	gene_id "e935b3c2-76c6-49fb-901d-a8f2da28ba74_ENSG00000126870.11"; transcript_id "e935b3c2-76c6-49fb-901d-a8f2da28ba74_ENSG00000126870.11"; exon_number "13"; exon_id "e935b3c2-76c6-49fb-901d-a8f2da28ba74_ENSG00000126870.11.13";
chr7	/dev/stdin	start_codon	158664191	158664193	.	+	0	gene_id "e935b3c2-76c6-49fb-901d-a8f2da28ba74_ENSG00000126870.11"; transcript_id "e935b3c2-76c6-49fb-901d-a8f2da28ba74_ENSG00000126870.11"; exon_number "1"; exon_id "e935b3c2-76c6-49fb-901d-a8f2da28ba74_ENSG00000126870.11.1";
chr7	/dev/stdin	stop_codon	158711558	158711560	.	+	0	gene_id "e935b3c2-76c6-49fb-901d-a8f2da28ba74_ENSG00000126870.11"; transcript_id "e935b3c2-76c6-49fb-901d-a8f2da28ba74_ENSG00000126870.11"; exon_number "13"; exon_id "e935b3c2-76c6-49fb-901d-a8f2da28ba74_ENSG00000126870.11.13";
chr7	/dev/stdin	transcript	158695073	158738880	.	+	.	gene_id "5c0d7872-10dd-4e1e-bda1-beb67e207054_ENSG00000126870.11"; transcript_id "5c0d7872-10dd-4e1e-bda1-beb67e207054_ENSG00000126870.11";
chr7	/dev/stdin	exon	158695073	158695286	.	+	.	gene_id "5c0d7872-10dd-4e1e-bda1-beb67e207054_ENSG00000126870.11"; transcript_id "5c0d7872-10dd-4e1e-bda1-beb67e207054_ENSG00000126870.11"; exon_number "1"; exon_id "5c0d7872-10dd-4e1e-bda1-beb67e207054_ENSG00000126870.11.1";
chr7	/dev/stdin	CDS	158695073	158695286	.	+	0	gene_id "5c0d7872-10dd-4e1e-bda1-beb67e207054_ENSG00000126870.11"; transcript_id "5c0d7872-10dd-4e1e-bda1-beb67e207054_ENSG00000126870.11"; exon_number "1"; exon_id "5c0d7872-10dd-4e1e-bda1-beb67e207054_ENSG00000126870.11.1";
chr7	/dev/stdin	exon	158698680	158698782	.	+	.	gene_id "5c0d7872-10dd-4e1e-bda1-beb67e207054_ENSG00000126870.11"; transcript_id "5c0d7872-10dd-4e1e-bda1-beb67e207054_ENSG00000126870.11"; exon_number "2"; exon_id "5c0d7872-10dd-4e1e-bda1-beb67e207054_ENSG00000126870.11.2";
chr7	/dev/stdin	CDS	158698680	158698782	.	+	2	gene_id "5c0d7872-10dd-4e1e-bda1-beb67e207054_ENSG00000126870.11"; transcript_id "5c0d7872-10dd-4e1e-bda1-beb67e207054_ENSG00000126870.11"; exon_number "2"; exon_id "5c0d7872-10dd-4e1e-bda1-beb67e207054_ENSG00000126870.11.2";
chr7	/dev/stdin	exon	158704241	158704370	.	+	.	gene_id "5c0d7872-10dd-4e1e-bda1-beb67e207054_ENSG00000126870.11"; transcript_id "5c0d7872-10dd-4e1e-bda1-beb67e207054_ENSG00000126870.11"; exon_number "3"; exon_id "5c0d7872-10dd-4e1e-bda1-beb67e207054_ENSG00000126870.11.3";
chr7	/dev/stdin	CDS	158704241	158704370	.	+	1	gene_id "5c0d7872-10dd-4e1e-bda1-beb67e207054_ENSG00000126870.11"; transcript_id "5c0d7872-10dd-4e1e-bda1-beb67e207054_ENSG00000126870.11"; exon_number "3"; exon_id "5c0d7872-10dd-4e1e-bda1-beb67e207054_ENSG00000126870.11.3";
chr7	/dev/stdin	exon	158705676	158705787	.	+	.	gene_id "5c0d7872-10dd-4e1e-bda1-beb67e207054_ENSG00000126870.11"; transcript_id "5c0d7872-10dd-4e1e-bda1-beb67e207054_ENSG00000126870.11"; exon_number "4"; exon_id "5c0d7872-10dd-4e1e-bda1-beb67e207054_ENSG00000126870.11.4";
chr7	/dev/stdin	CDS	158705676	158705787	.	+	0	gene_id "5c0d7872-10dd-4e1e-bda1-beb67e207054_ENSG00000126870.11"; transcript_id "5c0d7872-10dd-4e1e-bda1-beb67e207054_ENSG00000126870.11"; exon_number "4"; exon_id "5c0d7872-10dd-4e1e-bda1-beb67e207054_ENSG00000126870.11.4";
chr7	/dev/stdin	exon	158706924	158707012	.	+	.	gene_id "5c0d7872-10dd-4e1e-bda1-beb67e207054_ENSG00000126870.11"; transcript_id "5c0d7872-10dd-4e1e-bda1-beb67e207054_ENSG00000126870.11"; exon_number "5"; exon_id "5c0d7872-10dd-4e1e-bda1-beb67e207054_ENSG00000126870.11.5";
chr7	/dev/stdin	CDS	158706924	158707012	.	+	2	gene_id "5c0d7872-10dd-4e1e-bda1-beb67e207054_ENSG00000126870.11"; transcript_id "5c0d7872-10dd-4e1e-bda1-beb67e207054_ENSG00000126870.11"; exon_number "5"; exon_id "5c0d7872-10dd-4e1e-bda1-beb67e207054_ENSG00000126870.11.5";
chr7	/dev/stdin	exon	158711431	158711560	.	+	.	gene_id "5c0d7872-10dd-4e1e-bda1-beb67e207054_ENSG00000126870.11"; transcript_id "5c0d7872-10dd-4e1e-bda1-beb67e207054_ENSG00000126870.11"; exon_number "6"; exon_id "5c0d7872-10dd-4e1e-bda1-beb67e207054_ENSG00000126870.11.6";
chr7	/dev/stdin	CDS	158711431	158711560	.	+	0	gene_id "5c0d7872-10dd-4e1e-bda1-beb67e207054_ENSG00000126870.11"; transcript_id "5c0d7872-10dd-4e1e-bda1-beb67e207054_ENSG00000126870.11"; exon_number "6"; exon_id "5c0d7872-10dd-4e1e-bda1-beb67e207054_ENSG00000126870.11.6";
chr7	/dev/stdin	exon	158715068	158715240	.	+	.	gene_id "5c0d7872-10dd-4e1e-bda1-beb67e207054_ENSG00000126870.11"; transcript_id "5c0d7872-10dd-4e1e-bda1-beb67e207054_ENSG00000126870.11"; exon_number "7"; exon_id "5c0d7872-10dd-4e1e-bda1-beb67e207054_ENSG00000126870.11.7";
chr7	/dev/stdin	CDS	158715068	158715240	.	+	2	gene_id "5c0d7872-10dd-4e1e-bda1-beb67e207054_ENSG00000126870.11"; transcript_id "5c0d7872-10dd-4e1e-bda1-beb67e207054_ENSG00000126870.11"; exon_number "7"; exon_id "5c0d7872-10dd-4e1e-bda1-beb67e207054_ENSG00000126870.11.7";
chr7	/dev/stdin	exon	158716262	158716424	.	+	.	gene_id "5c0d7872-10dd-4e1e-bda1-beb67e207054_ENSG00000126870.11"; transcript_id "5c0d7872-10dd-4e1e-bda1-beb67e207054_ENSG00000126870.11"; exon_number "8"; exon_id "5c0d7872-10dd-4e1e-bda1-beb67e207054_ENSG00000126870.11.8";
chr7	/dev/stdin	CDS	158716262	158716424	.	+	0	gene_id "5c0d7872-10dd-4e1e-bda1-beb67e207054_ENSG00000126870.11"; transcript_id "5c0d7872-10dd-4e1e-bda1-beb67e207054_ENSG00000126870.11"; exon_number "8"; exon_id "5c0d7872-10dd-4e1e-bda1-beb67e207054_ENSG00000126870.11.8";
chr7	/dev/stdin	exon	158718878	158718991	.	+	.	gene_id "5c0d7872-10dd-4e1e-bda1-beb67e207054_ENSG00000126870.11"; transcript_id "5c0d7872-10dd-4e1e-bda1-beb67e207054_ENSG00000126870.11"; exon_number "9"; exon_id "5c0d7872-10dd-4e1e-bda1-beb67e207054_ENSG00000126870.11.9";
chr7	/dev/stdin	CDS	158718878	158718991	.	+	2	gene_id "5c0d7872-10dd-4e1e-bda1-beb67e207054_ENSG00000126870.11"; transcript_id "5c0d7872-10dd-4e1e-bda1-beb67e207054_ENSG00000126870.11"; exon_number "9"; exon_id "5c0d7872-10dd-4e1e-bda1-beb67e207054_ENSG00000126870.11.9";
chr7	/dev/stdin	exon	158719093	158719154	.	+	.	gene_id "5c0d7872-10dd-4e1e-bda1-beb67e207054_ENSG00000126870.11"; transcript_id "5c0d7872-10dd-4e1e-bda1-beb67e207054_ENSG00000126870.11"; exon_number "10"; exon_id "5c0d7872-10dd-4e1e-bda1-beb67e207054_ENSG00000126870.11.10";
chr7	/dev/stdin	CDS	158719093	158719154	.	+	2	gene_id "5c0d7872-10dd-4e1e-bda1-beb67e207054_ENSG00000126870.11"; transcript_id "5c0d7872-10dd-4e1e-bda1-beb67e207054_ENSG00000126870.11"; exon_number "10"; exon_id "5c0d7872-10dd-4e1e-bda1-beb67e207054_ENSG00000126870.11.10";
chr7	/dev/stdin	exon	158719683	158719734	.	+	.	gene_id "5c0d7872-10dd-4e1e-bda1-beb67e207054_ENSG00000126870.11"; transcript_id "5c0d7872-10dd-4e1e-bda1-beb67e207054_ENSG00000126870.11"; exon_number "11"; exon_id "5c0d7872-10dd-4e1e-bda1-beb67e207054_ENSG00000126870.11.11";
chr7	/dev/stdin	CDS	158719683	158719734	.	+	0	gene_id "5c0d7872-10dd-4e1e-bda1-beb67e207054_ENSG00000126870.11"; transcript_id "5c0d7872-10dd-4e1e-bda1-beb67e207054_ENSG00000126870.11"; exon_number "11"; exon_id "5c0d7872-10dd-4e1e-bda1-beb67e207054_ENSG00000126870.11.11";
chr7	/dev/stdin	exon	158723146	158723206	.	+	.	gene_id "5c0d7872-10dd-4e1e-bda1-beb67e207054_ENSG00000126870.11"; transcript_id "5c0d7872-10dd-4e1e-bda1-beb67e207054_ENSG00000126870.11"; exon_number "12"; exon_id "5c0d7872-10dd-4e1e-bda1-beb67e207054_ENSG00000126870.11.12";
chr7	/dev/stdin	CDS	158723146	158723206	.	+	2	gene_id "5c0d7872-10dd-4e1e-bda1-beb67e207054_ENSG00000126870.11"; transcript_id "5c0d7872-10dd-4e1e-bda1-beb67e207054_ENSG00000126870.11"; exon_number "12"; exon_id "5c0d7872-10dd-4e1e-bda1-beb67e207054_ENSG00000126870.11.12";
chr7	/dev/stdin	exon	158726820	158726919	.	+	.	gene_id "5c0d7872-10dd-4e1e-bda1-beb67e207054_ENSG00000126870.11"; transcript_id "5c0d7872-10dd-4e1e-bda1-beb67e207054_ENSG00000126870.11"; exon_number "13"; exon_id "5c0d7872-10dd-4e1e-bda1-beb67e207054_ENSG00000126870.11.13";
chr7	/dev/stdin	CDS	158726820	158726919	.	+	1	gene_id "5c0d7872-10dd-4e1e-bda1-beb67e207054_ENSG00000126870.11"; transcript_id "5c0d7872-10dd-4e1e-bda1-beb67e207054_ENSG00000126870.11"; exon_number "13"; exon_id "5c0d7872-10dd-4e1e-bda1-beb67e207054_ENSG00000126870.11.13";
chr7	/dev/stdin	exon	158727109	158727240	.	+	.	gene_id "5c0d7872-10dd-4e1e-bda1-beb67e207054_ENSG00000126870.11"; transcript_id "5c0d7872-10dd-4e1e-bda1-beb67e207054_ENSG00000126870.11"; exon_number "14"; exon_id "5c0d7872-10dd-4e1e-bda1-beb67e207054_ENSG00000126870.11.14";
chr7	/dev/stdin	CDS	158727109	158727240	.	+	0	gene_id "5c0d7872-10dd-4e1e-bda1-beb67e207054_ENSG00000126870.11"; transcript_id "5c0d7872-10dd-4e1e-bda1-beb67e207054_ENSG00000126870.11"; exon_number "14"; exon_id "5c0d7872-10dd-4e1e-bda1-beb67e207054_ENSG00000126870.11.14";
chr7	/dev/stdin	exon	158734616	158734839	.	+	.	gene_id "5c0d7872-10dd-4e1e-bda1-beb67e207054_ENSG00000126870.11"; transcript_id "5c0d7872-10dd-4e1e-bda1-beb67e207054_ENSG00000126870.11"; exon_number "15"; exon_id "5c0d7872-10dd-4e1e-bda1-beb67e207054_ENSG00000126870.11.15";
chr7	/dev/stdin	CDS	158734616	158734839	.	+	0	gene_id "5c0d7872-10dd-4e1e-bda1-beb67e207054_ENSG00000126870.11"; transcript_id "5c0d7872-10dd-4e1e-bda1-beb67e207054_ENSG00000126870.11"; exon_number "15"; exon_id "5c0d7872-10dd-4e1e-bda1-beb67e207054_ENSG00000126870.11.15";
chr7	/dev/stdin	exon	158738272	158738880	.	+	.	gene_id "5c0d7872-10dd-4e1e-bda1-beb67e207054_ENSG00000126870.11"; transcript_id "5c0d7872-10dd-4e1e-bda1-beb67e207054_ENSG00000126870.11"; exon_number "16"; exon_id "5c0d7872-10dd-4e1e-bda1-beb67e207054_ENSG00000126870.11.16";
chr7	/dev/stdin	CDS	158738272	158738880	.	+	1	gene_id "5c0d7872-10dd-4e1e-bda1-beb67e207054_ENSG00000126870.11"; transcript_id "5c0d7872-10dd-4e1e-bda1-beb67e207054_ENSG00000126870.11"; exon_number "16"; exon_id "5c0d7872-10dd-4e1e-bda1-beb67e207054_ENSG00000126870.11.16";
chr7	/dev/stdin	start_codon	158695073	158695075	.	+	0	gene_id "5c0d7872-10dd-4e1e-bda1-beb67e207054_ENSG00000126870.11"; transcript_id "5c0d7872-10dd-4e1e-bda1-beb67e207054_ENSG00000126870.11"; exon_number "1"; exon_id "5c0d7872-10dd-4e1e-bda1-beb67e207054_ENSG00000126870.11.1";
chr9	/dev/stdin	transcript	150130	151452	.	-	.	gene_id "f2d8d5a4-3919-4fa1-be05-9adaafcfe011_chr9:150000"; transcript_id "f2d8d5a4-3919-4fa1-be05-9adaafcfe011_chr9:150000";
chr9	/dev/stdin	exon	150130	151452	.	-	.	gene_id "f2d8d5a4-3919-4fa1-be05-9adaafcfe011_chr9:150000"; transcript_id "f2d8d5a4-3919-4fa1-be05-9adaafcfe011_chr9:150000"; exon_number "1"; exon_id "f2d8d5a4-3919-4fa1-be05-9adaafcfe011_chr9:150000.1";
chr9	/dev/stdin	CDS	150133	151452	.	-	0	gene_id "f2d8d5a4-3919-4fa1-be05-9adaafcfe011_chr9:150000"; transcript_id "f2d8d5a4-3919-4fa1-be05-9adaafcfe011_chr9:150000"; exon_number "1"; exon_id "f2d8d5a4-3919-4fa1-be05-9adaafcfe011_chr9:150000.1";
chr9	/dev/stdin	start_codon	151450	151452	.	-	0	gene_id "f2d8d5a4-3919-4fa1-be05-9adaafcfe011_chr9:150000"; transcript_id "f2d8d5a4-3919-4fa1-be05-9adaafcfe011_chr9:150000"; exon_number "1"; exon_id "f2d8d5a4-3919-4fa1-be05-9adaafcfe011_chr9:150000.1";
chr9	/dev/stdin	stop_codon	150130	150132	.	-	0	gene_id "f2d8d5a4-3919-4fa1-be05-9adaafcfe011_chr9:150000"; transcript_id "f2d8d5a4-3919-4fa1-be05-9adaafcfe011_chr9:150000"; exon_number "1"; exon_id "f2d8d5a4-3919-4fa1-be05-9adaafcfe011_chr9:150000.1";
chr9	/dev/stdin	transcript	724083	725515	.	-	.	gene_id "5ee2aa84-ec08-43af-aeb2-68cb548e47f3_chr9:724000"; transcript_id "5ee2aa84-ec08-43af-aeb2-68cb548e47f3_chr9:724000";
chr9	/dev/stdin	exon	724083	725515	.	-	.	gene_id "5ee2aa84-ec08-43af-aeb2-68cb548e47f3_chr9:724000"; transcript_id "5ee2aa84-ec08-43af-aeb2-68cb548e47f3_chr9:724000"; exon_number "1"; exon_id "5ee2aa84-ec08-43af-aeb2-68cb548e47f3_chr9:724000.1";
chr9	/dev/stdin	CDS	724083	725515	.	-	0	gene_id "5ee2aa84-ec08-43af-aeb2-68cb548e47f3_chr9:724000"; transcript_id "5ee2aa84-ec08-43af-aeb2-68cb548e47f3_chr9:724000"; exon_number "1"; exon_id "5ee2aa84-ec08-43af-aeb2-68cb548e47f3_chr9:724000.1";
chr9	/dev/stdin	start_codon	725513	725515	.	-	0	gene_id "5ee2aa84-ec08-43af-aeb2-68cb548e47f3_chr9:724000"; transcript_id "5ee2aa84-ec08-43af-aeb2-68cb548e47f3_chr9:724000"; exon_number "1"; exon_id "5ee2aa84-ec08-43af-aeb2-68cb548e47f3_chr9:724000.1";
chr9	/dev/stdin	transcript	1007858	1008108	.	+	.	gene_id "8d8f10ab-fb81-493e-a870-d141b511973c_chr9:1007000"; transcript_id "8d8f10ab-fb81-493e-a870-d141b511973c_chr9:1007000";
chr9	/dev/stdin	exon	1007858	1008108	.	+	.	gene_id "8d8f10ab-fb81-493e-a870-d141b511973c_chr9:1007000"; transcript_id "8d8f10ab-fb81-493e-a870-d141b511973c_chr9:1007000"; exon_number "1"; exon_id "8d8f10ab-fb81-493e-a870-d141b511973c_chr9:1007000.1";
chr9	/dev/stdin	CDS	1007858	1008108	.	+	0	gene_id "8d8f10ab-fb81-493e-a870-d141b511973c_chr9:1007000"; transcript_id "8d8f10ab-fb81-493e-a870-d141b511973c_chr9:1007000"; exon_number "1"; exon_id "8d8f10ab-fb81-493e-a870-d141b511973c_chr9:1007000.1";
chr9	/dev/stdin	start_codon	1007858	1007860	.	+	0	gene_id "8d8f10ab-fb81-493e-a870-d141b511973c_chr9:1007000"; transcript_id "8d8f10ab-fb81-493e-a870-d141b511973c_chr9:1007000"; exon_number "1"; exon_id "8d8f10ab-fb81-493e-a870-d141b511973c_chr9:1007000.1";
chr9	/dev/stdin	transcript	2156427	2158180	.	-	.	gene_id "d9affd43-6700-4539-811e-ca6dd4dfa0fd_chr9:2156000"; transcript_id "d9affd43-6700-4539-811e-ca6dd4dfa0fd_chr9:2156000";
chr9	/dev/stdin	exon	2156427	2158180	.	-	.	gene_id "d9affd43-6700-4539-811e-ca6dd4dfa0fd_chr9:2156000"; transcript_id "d9affd43-6700-4539-811e-ca6dd4dfa0fd_chr9:2156000"; exon_number "1"; exon_id "d9affd43-6700-4539-811e-ca6dd4dfa0fd_chr9:2156000.1";
chr9	/dev/stdin	CDS	2156427	2158180	.	-	0	gene_id "d9affd43-6700-4539-811e-ca6dd4dfa0fd_chr9:2156000"; transcript_id "d9affd43-6700-4539-811e-ca6dd4dfa0fd_chr9:2156000"; exon_number "1"; exon_id "d9affd43-6700-4539-811e-ca6dd4dfa0fd_chr9:2156000.1";
chr9	/dev/stdin	start_codon	2158178	2158180	.	-	0	gene_id "d9affd43-6700-4539-811e-ca6dd4dfa0fd_chr9:2156000"; transcript_id "d9affd43-6700-4539-811e-ca6dd4dfa0fd_chr9:2156000"; exon_number "1"; exon_id "d9affd43-6700-4539-811e-ca6dd4dfa0fd_chr9:2156000.1";
chr9	/dev/stdin	transcript	2450932	2453004	.	-	.	gene_id "1493620e-e6e7-42a2-8779-f7f55d55692b_chr9:2450000"; transcript_id "1493620e-e6e7-42a2-8779-f7f55d55692b_chr9:2450000";
chr9	/dev/stdin	exon	2450932	2453004	.	-	.	gene_id "1493620e-e6e7-42a2-8779-f7f55d55692b_chr9:2450000"; transcript_id "1493620e-e6e7-42a2-8779-f7f55d55692b_chr9:2450000"; exon_number "1"; exon_id "1493620e-e6e7-42a2-8779-f7f55d55692b_chr9:2450000.1";
chr9	/dev/stdin	CDS	2450935	2453004	.	-	0	gene_id "1493620e-e6e7-42a2-8779-f7f55d55692b_chr9:2450000"; transcript_id "1493620e-e6e7-42a2-8779-f7f55d55692b_chr9:2450000"; exon_number "1"; exon_id "1493620e-e6e7-42a2-8779-f7f55d55692b_chr9:2450000.1";
chr9	/dev/stdin	start_codon	2453002	2453004	.	-	0	gene_id "1493620e-e6e7-42a2-8779-f7f55d55692b_chr9:2450000"; transcript_id "1493620e-e6e7-42a2-8779-f7f55d55692b_chr9:2450000"; exon_number "1"; exon_id "1493620e-e6e7-42a2-8779-f7f55d55692b_chr9:2450000.1";
chr9	/dev/stdin	stop_codon	2450932	2450934	.	-	0	gene_id "1493620e-e6e7-42a2-8779-f7f55d55692b_chr9:2450000"; transcript_id "1493620e-e6e7-42a2-8779-f7f55d55692b_chr9:2450000"; exon_number "1"; exon_id "1493620e-e6e7-42a2-8779-f7f55d55692b_chr9:2450000.1";
chr9	/dev/stdin	transcript	2655952	2656958	.	+	.	gene_id "85f69ec5-2312-4fd6-a2b9-0e8c8c014652_chr9:2655000"; transcript_id "85f69ec5-2312-4fd6-a2b9-0e8c8c014652_chr9:2655000";
chr9	/dev/stdin	exon	2655952	2656958	.	+	.	gene_id "85f69ec5-2312-4fd6-a2b9-0e8c8c014652_chr9:2655000"; transcript_id "85f69ec5-2312-4fd6-a2b9-0e8c8c014652_chr9:2655000"; exon_number "1"; exon_id "85f69ec5-2312-4fd6-a2b9-0e8c8c014652_chr9:2655000.1";
chr9	/dev/stdin	CDS	2655952	2656958	.	+	0	gene_id "85f69ec5-2312-4fd6-a2b9-0e8c8c014652_chr9:2655000"; transcript_id "85f69ec5-2312-4fd6-a2b9-0e8c8c014652_chr9:2655000"; exon_number "1"; exon_id "85f69ec5-2312-4fd6-a2b9-0e8c8c014652_chr9:2655000.1";
chr9	/dev/stdin	start_codon	2655952	2655954	.	+	0	gene_id "85f69ec5-2312-4fd6-a2b9-0e8c8c014652_chr9:2655000"; transcript_id "85f69ec5-2312-4fd6-a2b9-0e8c8c014652_chr9:2655000"; exon_number "1"; exon_id "85f69ec5-2312-4fd6-a2b9-0e8c8c014652_chr9:2655000.1";
chr9	/dev/stdin	transcript	2843580	2844064	.	-	.	gene_id "01b0b1a8-33ef-4878-8ac5-ff8d613383a4-1_chr9:2843000"; transcript_id "01b0b1a8-33ef-4878-8ac5-ff8d613383a4-1_chr9:2843000";
chr9	/dev/stdin	exon	2843580	2844064	.	-	.	gene_id "01b0b1a8-33ef-4878-8ac5-ff8d613383a4-1_chr9:2843000"; transcript_id "01b0b1a8-33ef-4878-8ac5-ff8d613383a4-1_chr9:2843000"; exon_number "1"; exon_id "01b0b1a8-33ef-4878-8ac5-ff8d613383a4-1_chr9:2843000.1";
chr9	/dev/stdin	CDS	2843580	2844064	.	-	0	gene_id "01b0b1a8-33ef-4878-8ac5-ff8d613383a4-1_chr9:2843000"; transcript_id "01b0b1a8-33ef-4878-8ac5-ff8d613383a4-1_chr9:2843000"; exon_number "1"; exon_id "01b0b1a8-33ef-4878-8ac5-ff8d613383a4-1_chr9:2843000.1";
chr9	/dev/stdin	start_codon	2844062	2844064	.	-	0	gene_id "01b0b1a8-33ef-4878-8ac5-ff8d613383a4-1_chr9:2843000"; transcript_id "01b0b1a8-33ef-4878-8ac5-ff8d613383a4-1_chr9:2843000"; exon_number "1"; exon_id "01b0b1a8-33ef-4878-8ac5-ff8d613383a4-1_chr9:2843000.1";
chr9	/dev/stdin	transcript	2845966	2846771	.	-	.	gene_id "3af6d50d-9838-4342-b1f5-4ec0cf55bc6c_chr9:2845000"; transcript_id "3af6d50d-9838-4342-b1f5-4ec0cf55bc6c_chr9:2845000";
chr9	/dev/stdin	exon	2845966	2846771	.	-	.	gene_id "3af6d50d-9838-4342-b1f5-4ec0cf55bc6c_chr9:2845000"; transcript_id "3af6d50d-9838-4342-b1f5-4ec0cf55bc6c_chr9:2845000"; exon_number "1"; exon_id "3af6d50d-9838-4342-b1f5-4ec0cf55bc6c_chr9:2845000.1";
chr9	/dev/stdin	CDS	2845966	2846771	.	-	0	gene_id "3af6d50d-9838-4342-b1f5-4ec0cf55bc6c_chr9:2845000"; transcript_id "3af6d50d-9838-4342-b1f5-4ec0cf55bc6c_chr9:2845000"; exon_number "1"; exon_id "3af6d50d-9838-4342-b1f5-4ec0cf55bc6c_chr9:2845000.1";
chr9	/dev/stdin	start_codon	2846769	2846771	.	-	0	gene_id "3af6d50d-9838-4342-b1f5-4ec0cf55bc6c_chr9:2845000"; transcript_id "3af6d50d-9838-4342-b1f5-4ec0cf55bc6c_chr9:2845000"; exon_number "1"; exon_id "3af6d50d-9838-4342-b1f5-4ec0cf55bc6c_chr9:2845000.1";
chr9	/dev/stdin	transcript	3528291	3530519	.	-	.	gene_id "794dca73-e74c-4c61-a638-e304180589fc-1_chr9:3528000"; transcript_id "794dca73-e74c-4c61-a638-e304180589fc-1_chr9:3528000";
chr9	/dev/stdin	exon	3528291	3530519	.	-	.	gene_id "794dca73-e74c-4c61-a638-e304180589fc-1_chr9:3528000"; transcript_id "794dca73-e74c-4c61-a638-e304180589fc-1_chr9:3528000"; exon_number "1"; exon_id "794dca73-e74c-4c61-a638-e304180589fc-1_chr9:3528000.1";
chr9	/dev/stdin	CDS	3528294	3530519	.	-	0	gene_id "794dca73-e74c-4c61-a638-e304180589fc-1_chr9:3528000"; transcript_id "794dca73-e74c-4c61-a638-e304180589fc-1_chr9:3528000"; exon_number "1"; exon_id "794dca73-e74c-4c61-a638-e304180589fc-1_chr9:3528000.1";
chr9	/dev/stdin	start_codon	3530517	3530519	.	-	0	gene_id "794dca73-e74c-4c61-a638-e304180589fc-1_chr9:3528000"; transcript_id "794dca73-e74c-4c61-a638-e304180589fc-1_chr9:3528000"; exon_number "1"; exon_id "794dca73-e74c-4c61-a638-e304180589fc-1_chr9:3528000.1";
chr9	/dev/stdin	stop_codon	3528291	3528293	.	-	0	gene_id "794dca73-e74c-4c61-a638-e304180589fc-1_chr9:3528000"; transcript_id "794dca73-e74c-4c61-a638-e304180589fc-1_chr9:3528000"; exon_number "1"; exon_id "794dca73-e74c-4c61-a638-e304180589fc-1_chr9:3528000.1";
chr9	/dev/stdin	transcript	3530318	3531043	.	-	.	gene_id "794dca73-e74c-4c61-a638-e304180589fc-2_chr9:3530000"; transcript_id "794dca73-e74c-4c61-a638-e304180589fc-2_chr9:3530000";
chr9	/dev/stdin	exon	3530318	3531043	.	-	.	gene_id "794dca73-e74c-4c61-a638-e304180589fc-2_chr9:3530000"; transcript_id "794dca73-e74c-4c61-a638-e304180589fc-2_chr9:3530000"; exon_number "1"; exon_id "794dca73-e74c-4c61-a638-e304180589fc-2_chr9:3530000.1";
chr9	/dev/stdin	CDS	3530321	3531043	.	-	0	gene_id "794dca73-e74c-4c61-a638-e304180589fc-2_chr9:3530000"; transcript_id "794dca73-e74c-4c61-a638-e304180589fc-2_chr9:3530000"; exon_number "1"; exon_id "794dca73-e74c-4c61-a638-e304180589fc-2_chr9:3530000.1";
chr9	/dev/stdin	start_codon	3531041	3531043	.	-	0	gene_id "794dca73-e74c-4c61-a638-e304180589fc-2_chr9:3530000"; transcript_id "794dca73-e74c-4c61-a638-e304180589fc-2_chr9:3530000"; exon_number "1"; exon_id "794dca73-e74c-4c61-a638-e304180589fc-2_chr9:3530000.1";
chr9	/dev/stdin	stop_codon	3530318	3530320	.	-	0	gene_id "794dca73-e74c-4c61-a638-e304180589fc-2_chr9:3530000"; transcript_id "794dca73-e74c-4c61-a638-e304180589fc-2_chr9:3530000"; exon_number "1"; exon_id "794dca73-e74c-4c61-a638-e304180589fc-2_chr9:3530000.1";
chr9	/dev/stdin	transcript	4662325	4663944	.	+	.	gene_id "f3cd174a-2cbb-49f0-96fc-22e4e0766be2-1_chr9:4662000"; transcript_id "f3cd174a-2cbb-49f0-96fc-22e4e0766be2-1_chr9:4662000";
chr9	/dev/stdin	exon	4662325	4663944	.	+	.	gene_id "f3cd174a-2cbb-49f0-96fc-22e4e0766be2-1_chr9:4662000"; transcript_id "f3cd174a-2cbb-49f0-96fc-22e4e0766be2-1_chr9:4662000"; exon_number "1"; exon_id "f3cd174a-2cbb-49f0-96fc-22e4e0766be2-1_chr9:4662000.1";
chr9	/dev/stdin	CDS	4662325	4663941	.	+	0	gene_id "f3cd174a-2cbb-49f0-96fc-22e4e0766be2-1_chr9:4662000"; transcript_id "f3cd174a-2cbb-49f0-96fc-22e4e0766be2-1_chr9:4662000"; exon_number "1"; exon_id "f3cd174a-2cbb-49f0-96fc-22e4e0766be2-1_chr9:4662000.1";
chr9	/dev/stdin	start_codon	4662325	4662327	.	+	0	gene_id "f3cd174a-2cbb-49f0-96fc-22e4e0766be2-1_chr9:4662000"; transcript_id "f3cd174a-2cbb-49f0-96fc-22e4e0766be2-1_chr9:4662000"; exon_number "1"; exon_id "f3cd174a-2cbb-49f0-96fc-22e4e0766be2-1_chr9:4662000.1";
chr9	/dev/stdin	stop_codon	4663942	4663944	.	+	0	gene_id "f3cd174a-2cbb-49f0-96fc-22e4e0766be2-1_chr9:4662000"; transcript_id "f3cd174a-2cbb-49f0-96fc-22e4e0766be2-1_chr9:4662000"; exon_number "1"; exon_id "f3cd174a-2cbb-49f0-96fc-22e4e0766be2-1_chr9:4662000.1";
chr9	/dev/stdin	transcript	4664803	4665256	.	+	.	gene_id "f3cd174a-2cbb-49f0-96fc-22e4e0766be2-2_chr9:4664000"; transcript_id "f3cd174a-2cbb-49f0-96fc-22e4e0766be2-2_chr9:4664000";
chr9	/dev/stdin	exon	4664803	4665256	.	+	.	gene_id "f3cd174a-2cbb-49f0-96fc-22e4e0766be2-2_chr9:4664000"; transcript_id "f3cd174a-2cbb-49f0-96fc-22e4e0766be2-2_chr9:4664000"; exon_number "1"; exon_id "f3cd174a-2cbb-49f0-96fc-22e4e0766be2-2_chr9:4664000.1";
chr9	/dev/stdin	CDS	4664803	4665256	.	+	0	gene_id "f3cd174a-2cbb-49f0-96fc-22e4e0766be2-2_chr9:4664000"; transcript_id "f3cd174a-2cbb-49f0-96fc-22e4e0766be2-2_chr9:4664000"; exon_number "1"; exon_id "f3cd174a-2cbb-49f0-96fc-22e4e0766be2-2_chr9:4664000.1";
chr9	/dev/stdin	start_codon	4664803	4664805	.	+	0	gene_id "f3cd174a-2cbb-49f0-96fc-22e4e0766be2-2_chr9:4664000"; transcript_id "f3cd174a-2cbb-49f0-96fc-22e4e0766be2-2_chr9:4664000"; exon_number "1"; exon_id "f3cd174a-2cbb-49f0-96fc-22e4e0766be2-2_chr9:4664000.1";
chr9	/dev/stdin	transcript	4738762	4740065	.	+	.	gene_id "e2559b7a-6779-459e-97d6-380f559292f9_chr9:4738000"; transcript_id "e2559b7a-6779-459e-97d6-380f559292f9_chr9:4738000";
chr9	/dev/stdin	exon	4738762	4740065	.	+	.	gene_id "e2559b7a-6779-459e-97d6-380f559292f9_chr9:4738000"; transcript_id "e2559b7a-6779-459e-97d6-380f559292f9_chr9:4738000"; exon_number "1"; exon_id "e2559b7a-6779-459e-97d6-380f559292f9_chr9:4738000.1";
chr9	/dev/stdin	CDS	4738762	4740065	.	+	0	gene_id "e2559b7a-6779-459e-97d6-380f559292f9_chr9:4738000"; transcript_id "e2559b7a-6779-459e-97d6-380f559292f9_chr9:4738000"; exon_number "1"; exon_id "e2559b7a-6779-459e-97d6-380f559292f9_chr9:4738000.1";
chr9	/dev/stdin	start_codon	4738762	4738764	.	+	0	gene_id "e2559b7a-6779-459e-97d6-380f559292f9_chr9:4738000"; transcript_id "e2559b7a-6779-459e-97d6-380f559292f9_chr9:4738000"; exon_number "1"; exon_id "e2559b7a-6779-459e-97d6-380f559292f9_chr9:4738000.1";
chr9	/dev/stdin	transcript	4739208	4740077	.	+	.	gene_id "e2559b7a-6779-459e-97d6-380f559292f9-2_chr9:4739000"; transcript_id "e2559b7a-6779-459e-97d6-380f559292f9-2_chr9:4739000";
chr9	/dev/stdin	exon	4739208	4740077	.	+	.	gene_id "e2559b7a-6779-459e-97d6-380f559292f9-2_chr9:4739000"; transcript_id "e2559b7a-6779-459e-97d6-380f559292f9-2_chr9:4739000"; exon_number "1"; exon_id "e2559b7a-6779-459e-97d6-380f559292f9-2_chr9:4739000.1";
chr9	/dev/stdin	CDS	4739208	4740074	.	+	0	gene_id "e2559b7a-6779-459e-97d6-380f559292f9-2_chr9:4739000"; transcript_id "e2559b7a-6779-459e-97d6-380f559292f9-2_chr9:4739000"; exon_number "1"; exon_id "e2559b7a-6779-459e-97d6-380f559292f9-2_chr9:4739000.1";
chr9	/dev/stdin	start_codon	4739208	4739210	.	+	0	gene_id "e2559b7a-6779-459e-97d6-380f559292f9-2_chr9:4739000"; transcript_id "e2559b7a-6779-459e-97d6-380f559292f9-2_chr9:4739000"; exon_number "1"; exon_id "e2559b7a-6779-459e-97d6-380f559292f9-2_chr9:4739000.1";
chr9	/dev/stdin	stop_codon	4740075	4740077	.	+	0	gene_id "e2559b7a-6779-459e-97d6-380f559292f9-2_chr9:4739000"; transcript_id "e2559b7a-6779-459e-97d6-380f559292f9-2_chr9:4739000"; exon_number "1"; exon_id "e2559b7a-6779-459e-97d6-380f559292f9-2_chr9:4739000.1";
chr9	/dev/stdin	transcript	5428866	5431554	.	-	.	gene_id "234c18dc-29cf-42d3-a673-628e784e239e-2_chr9:5428000"; transcript_id "234c18dc-29cf-42d3-a673-628e784e239e-2_chr9:5428000";
chr9	/dev/stdin	exon	5428866	5431554	.	-	.	gene_id "234c18dc-29cf-42d3-a673-628e784e239e-2_chr9:5428000"; transcript_id "234c18dc-29cf-42d3-a673-628e784e239e-2_chr9:5428000"; exon_number "1"; exon_id "234c18dc-29cf-42d3-a673-628e784e239e-2_chr9:5428000.1";
chr9	/dev/stdin	CDS	5428866	5431554	.	-	0	gene_id "234c18dc-29cf-42d3-a673-628e784e239e-2_chr9:5428000"; transcript_id "234c18dc-29cf-42d3-a673-628e784e239e-2_chr9:5428000"; exon_number "1"; exon_id "234c18dc-29cf-42d3-a673-628e784e239e-2_chr9:5428000.1";
chr9	/dev/stdin	start_codon	5431552	5431554	.	-	0	gene_id "234c18dc-29cf-42d3-a673-628e784e239e-2_chr9:5428000"; transcript_id "234c18dc-29cf-42d3-a673-628e784e239e-2_chr9:5428000"; exon_number "1"; exon_id "234c18dc-29cf-42d3-a673-628e784e239e-2_chr9:5428000.1";
chr9	/dev/stdin	transcript	5469088	5470547	.	-	.	gene_id "c5fb168b-1ea6-4c4d-9ec3-6e16f30fa283_chr9:5469000"; transcript_id "c5fb168b-1ea6-4c4d-9ec3-6e16f30fa283_chr9:5469000";
chr9	/dev/stdin	exon	5469088	5470547	.	-	.	gene_id "c5fb168b-1ea6-4c4d-9ec3-6e16f30fa283_chr9:5469000"; transcript_id "c5fb168b-1ea6-4c4d-9ec3-6e16f30fa283_chr9:5469000"; exon_number "1"; exon_id "c5fb168b-1ea6-4c4d-9ec3-6e16f30fa283_chr9:5469000.1";
chr9	/dev/stdin	CDS	5469088	5470547	.	-	0	gene_id "c5fb168b-1ea6-4c4d-9ec3-6e16f30fa283_chr9:5469000"; transcript_id "c5fb168b-1ea6-4c4d-9ec3-6e16f30fa283_chr9:5469000"; exon_number "1"; exon_id "c5fb168b-1ea6-4c4d-9ec3-6e16f30fa283_chr9:5469000.1";
chr9	/dev/stdin	start_codon	5470545	5470547	.	-	0	gene_id "c5fb168b-1ea6-4c4d-9ec3-6e16f30fa283_chr9:5469000"; transcript_id "c5fb168b-1ea6-4c4d-9ec3-6e16f30fa283_chr9:5469000"; exon_number "1"; exon_id "c5fb168b-1ea6-4c4d-9ec3-6e16f30fa283_chr9:5469000.1";
chr9	/dev/stdin	transcript	5627719	5629025	.	-	.	gene_id "a3df85af-29f7-4333-a055-52b43cc3c492_chr9:5627000"; transcript_id "a3df85af-29f7-4333-a055-52b43cc3c492_chr9:5627000";
chr9	/dev/stdin	exon	5627719	5629025	.	-	.	gene_id "a3df85af-29f7-4333-a055-52b43cc3c492_chr9:5627000"; transcript_id "a3df85af-29f7-4333-a055-52b43cc3c492_chr9:5627000"; exon_number "1"; exon_id "a3df85af-29f7-4333-a055-52b43cc3c492_chr9:5627000.1";
chr9	/dev/stdin	CDS	5627719	5629025	.	-	0	gene_id "a3df85af-29f7-4333-a055-52b43cc3c492_chr9:5627000"; transcript_id "a3df85af-29f7-4333-a055-52b43cc3c492_chr9:5627000"; exon_number "1"; exon_id "a3df85af-29f7-4333-a055-52b43cc3c492_chr9:5627000.1";
chr9	/dev/stdin	start_codon	5629023	5629025	.	-	0	gene_id "a3df85af-29f7-4333-a055-52b43cc3c492_chr9:5627000"; transcript_id "a3df85af-29f7-4333-a055-52b43cc3c492_chr9:5627000"; exon_number "1"; exon_id "a3df85af-29f7-4333-a055-52b43cc3c492_chr9:5627000.1";
chr9	/dev/stdin	transcript	5784574	5785871	.	-	.	gene_id "8bf3c803-91e8-4f8d-984f-1beed7afd716-1_chr9:5784000"; transcript_id "8bf3c803-91e8-4f8d-984f-1beed7afd716-1_chr9:5784000";
chr9	/dev/stdin	exon	5784574	5785871	.	-	.	gene_id "8bf3c803-91e8-4f8d-984f-1beed7afd716-1_chr9:5784000"; transcript_id "8bf3c803-91e8-4f8d-984f-1beed7afd716-1_chr9:5784000"; exon_number "1"; exon_id "8bf3c803-91e8-4f8d-984f-1beed7afd716-1_chr9:5784000.1";
chr9	/dev/stdin	CDS	5784574	5785871	.	-	0	gene_id "8bf3c803-91e8-4f8d-984f-1beed7afd716-1_chr9:5784000"; transcript_id "8bf3c803-91e8-4f8d-984f-1beed7afd716-1_chr9:5784000"; exon_number "1"; exon_id "8bf3c803-91e8-4f8d-984f-1beed7afd716-1_chr9:5784000.1";
chr9	/dev/stdin	start_codon	5785869	5785871	.	-	0	gene_id "8bf3c803-91e8-4f8d-984f-1beed7afd716-1_chr9:5784000"; transcript_id "8bf3c803-91e8-4f8d-984f-1beed7afd716-1_chr9:5784000"; exon_number "1"; exon_id "8bf3c803-91e8-4f8d-984f-1beed7afd716-1_chr9:5784000.1";
chr9	/dev/stdin	transcript	6011045	6011740	.	-	.	gene_id "941f47ce-a407-48ea-ae01-6882ae8cee45_chr9:6011000"; transcript_id "941f47ce-a407-48ea-ae01-6882ae8cee45_chr9:6011000";
chr9	/dev/stdin	exon	6011045	6011740	.	-	.	gene_id "941f47ce-a407-48ea-ae01-6882ae8cee45_chr9:6011000"; transcript_id "941f47ce-a407-48ea-ae01-6882ae8cee45_chr9:6011000"; exon_number "1"; exon_id "941f47ce-a407-48ea-ae01-6882ae8cee45_chr9:6011000.1";
chr9	/dev/stdin	CDS	6011048	6011740	.	-	0	gene_id "941f47ce-a407-48ea-ae01-6882ae8cee45_chr9:6011000"; transcript_id "941f47ce-a407-48ea-ae01-6882ae8cee45_chr9:6011000"; exon_number "1"; exon_id "941f47ce-a407-48ea-ae01-6882ae8cee45_chr9:6011000.1";
chr9	/dev/stdin	start_codon	6011738	6011740	.	-	0	gene_id "941f47ce-a407-48ea-ae01-6882ae8cee45_chr9:6011000"; transcript_id "941f47ce-a407-48ea-ae01-6882ae8cee45_chr9:6011000"; exon_number "1"; exon_id "941f47ce-a407-48ea-ae01-6882ae8cee45_chr9:6011000.1";
chr9	/dev/stdin	stop_codon	6011045	6011047	.	-	0	gene_id "941f47ce-a407-48ea-ae01-6882ae8cee45_chr9:6011000"; transcript_id "941f47ce-a407-48ea-ae01-6882ae8cee45_chr9:6011000"; exon_number "1"; exon_id "941f47ce-a407-48ea-ae01-6882ae8cee45_chr9:6011000.1";
chr9	/dev/stdin	transcript	6037853	6038068	.	+	.	gene_id "4243d30c-c22f-4d8d-899b-aa6db37a120d_chr9:6037000"; transcript_id "4243d30c-c22f-4d8d-899b-aa6db37a120d_chr9:6037000";
chr9	/dev/stdin	exon	6037853	6038068	.	+	.	gene_id "4243d30c-c22f-4d8d-899b-aa6db37a120d_chr9:6037000"; transcript_id "4243d30c-c22f-4d8d-899b-aa6db37a120d_chr9:6037000"; exon_number "1"; exon_id "4243d30c-c22f-4d8d-899b-aa6db37a120d_chr9:6037000.1";
chr9	/dev/stdin	CDS	6037853	6038065	.	+	0	gene_id "4243d30c-c22f-4d8d-899b-aa6db37a120d_chr9:6037000"; transcript_id "4243d30c-c22f-4d8d-899b-aa6db37a120d_chr9:6037000"; exon_number "1"; exon_id "4243d30c-c22f-4d8d-899b-aa6db37a120d_chr9:6037000.1";
chr9	/dev/stdin	start_codon	6037853	6037855	.	+	0	gene_id "4243d30c-c22f-4d8d-899b-aa6db37a120d_chr9:6037000"; transcript_id "4243d30c-c22f-4d8d-899b-aa6db37a120d_chr9:6037000"; exon_number "1"; exon_id "4243d30c-c22f-4d8d-899b-aa6db37a120d_chr9:6037000.1";
chr9	/dev/stdin	stop_codon	6038066	6038068	.	+	0	gene_id "4243d30c-c22f-4d8d-899b-aa6db37a120d_chr9:6037000"; transcript_id "4243d30c-c22f-4d8d-899b-aa6db37a120d_chr9:6037000"; exon_number "1"; exon_id "4243d30c-c22f-4d8d-899b-aa6db37a120d_chr9:6037000.1";
chr9	/dev/stdin	transcript	6484801	6485823	.	+	.	gene_id "3d14d0ee-af4b-45bd-be14-3ee5e93b435b_chr9:6484000"; transcript_id "3d14d0ee-af4b-45bd-be14-3ee5e93b435b_chr9:6484000";
chr9	/dev/stdin	exon	6484801	6485823	.	+	.	gene_id "3d14d0ee-af4b-45bd-be14-3ee5e93b435b_chr9:6484000"; transcript_id "3d14d0ee-af4b-45bd-be14-3ee5e93b435b_chr9:6484000"; exon_number "1"; exon_id "3d14d0ee-af4b-45bd-be14-3ee5e93b435b_chr9:6484000.1";
chr9	/dev/stdin	CDS	6484801	6485820	.	+	0	gene_id "3d14d0ee-af4b-45bd-be14-3ee5e93b435b_chr9:6484000"; transcript_id "3d14d0ee-af4b-45bd-be14-3ee5e93b435b_chr9:6484000"; exon_number "1"; exon_id "3d14d0ee-af4b-45bd-be14-3ee5e93b435b_chr9:6484000.1";
chr9	/dev/stdin	start_codon	6484801	6484803	.	+	0	gene_id "3d14d0ee-af4b-45bd-be14-3ee5e93b435b_chr9:6484000"; transcript_id "3d14d0ee-af4b-45bd-be14-3ee5e93b435b_chr9:6484000"; exon_number "1"; exon_id "3d14d0ee-af4b-45bd-be14-3ee5e93b435b_chr9:6484000.1";
chr9	/dev/stdin	stop_codon	6485821	6485823	.	+	0	gene_id "3d14d0ee-af4b-45bd-be14-3ee5e93b435b_chr9:6484000"; transcript_id "3d14d0ee-af4b-45bd-be14-3ee5e93b435b_chr9:6484000"; exon_number "1"; exon_id "3d14d0ee-af4b-45bd-be14-3ee5e93b435b_chr9:6484000.1";
chr9	/dev/stdin	transcript	6487192	6488260	.	-	.	gene_id "daaf51ca-e38c-44c1-80f3-59558e6098ec_chr9:6487000"; transcript_id "daaf51ca-e38c-44c1-80f3-59558e6098ec_chr9:6487000";
chr9	/dev/stdin	exon	6487192	6488260	.	-	.	gene_id "daaf51ca-e38c-44c1-80f3-59558e6098ec_chr9:6487000"; transcript_id "daaf51ca-e38c-44c1-80f3-59558e6098ec_chr9:6487000"; exon_number "1"; exon_id "daaf51ca-e38c-44c1-80f3-59558e6098ec_chr9:6487000.1";
chr9	/dev/stdin	CDS	6487192	6488260	.	-	0	gene_id "daaf51ca-e38c-44c1-80f3-59558e6098ec_chr9:6487000"; transcript_id "daaf51ca-e38c-44c1-80f3-59558e6098ec_chr9:6487000"; exon_number "1"; exon_id "daaf51ca-e38c-44c1-80f3-59558e6098ec_chr9:6487000.1";
chr9	/dev/stdin	start_codon	6488258	6488260	.	-	0	gene_id "daaf51ca-e38c-44c1-80f3-59558e6098ec_chr9:6487000"; transcript_id "daaf51ca-e38c-44c1-80f3-59558e6098ec_chr9:6487000"; exon_number "1"; exon_id "daaf51ca-e38c-44c1-80f3-59558e6098ec_chr9:6487000.1";
chr9	/dev/stdin	transcript	6487432	6488271	.	-	.	gene_id "daaf51ca-e38c-44c1-80f3-59558e6098ec-2_chr9:6487000"; transcript_id "daaf51ca-e38c-44c1-80f3-59558e6098ec-2_chr9:6487000";
chr9	/dev/stdin	exon	6487432	6488271	.	-	.	gene_id "daaf51ca-e38c-44c1-80f3-59558e6098ec-2_chr9:6487000"; transcript_id "daaf51ca-e38c-44c1-80f3-59558e6098ec-2_chr9:6487000"; exon_number "1"; exon_id "daaf51ca-e38c-44c1-80f3-59558e6098ec-2_chr9:6487000.1";
chr9	/dev/stdin	CDS	6487435	6488271	.	-	0	gene_id "daaf51ca-e38c-44c1-80f3-59558e6098ec-2_chr9:6487000"; transcript_id "daaf51ca-e38c-44c1-80f3-59558e6098ec-2_chr9:6487000"; exon_number "1"; exon_id "daaf51ca-e38c-44c1-80f3-59558e6098ec-2_chr9:6487000.1";
chr9	/dev/stdin	start_codon	6488269	6488271	.	-	0	gene_id "daaf51ca-e38c-44c1-80f3-59558e6098ec-2_chr9:6487000"; transcript_id "daaf51ca-e38c-44c1-80f3-59558e6098ec-2_chr9:6487000"; exon_number "1"; exon_id "daaf51ca-e38c-44c1-80f3-59558e6098ec-2_chr9:6487000.1";
chr9	/dev/stdin	stop_codon	6487432	6487434	.	-	0	gene_id "daaf51ca-e38c-44c1-80f3-59558e6098ec-2_chr9:6487000"; transcript_id "daaf51ca-e38c-44c1-80f3-59558e6098ec-2_chr9:6487000"; exon_number "1"; exon_id "daaf51ca-e38c-44c1-80f3-59558e6098ec-2_chr9:6487000.1";
chr9	/dev/stdin	transcript	6857931	6858791	.	-	.	gene_id "e2d5608b-d0d7-46f6-ad0e-132b4b327860_chr9:6857000"; transcript_id "e2d5608b-d0d7-46f6-ad0e-132b4b327860_chr9:6857000";
chr9	/dev/stdin	exon	6857931	6858791	.	-	.	gene_id "e2d5608b-d0d7-46f6-ad0e-132b4b327860_chr9:6857000"; transcript_id "e2d5608b-d0d7-46f6-ad0e-132b4b327860_chr9:6857000"; exon_number "1"; exon_id "e2d5608b-d0d7-46f6-ad0e-132b4b327860_chr9:6857000.1";
chr9	/dev/stdin	CDS	6857934	6858791	.	-	0	gene_id "e2d5608b-d0d7-46f6-ad0e-132b4b327860_chr9:6857000"; transcript_id "e2d5608b-d0d7-46f6-ad0e-132b4b327860_chr9:6857000"; exon_number "1"; exon_id "e2d5608b-d0d7-46f6-ad0e-132b4b327860_chr9:6857000.1";
chr9	/dev/stdin	start_codon	6858789	6858791	.	-	0	gene_id "e2d5608b-d0d7-46f6-ad0e-132b4b327860_chr9:6857000"; transcript_id "e2d5608b-d0d7-46f6-ad0e-132b4b327860_chr9:6857000"; exon_number "1"; exon_id "e2d5608b-d0d7-46f6-ad0e-132b4b327860_chr9:6857000.1";
chr9	/dev/stdin	stop_codon	6857931	6857933	.	-	0	gene_id "e2d5608b-d0d7-46f6-ad0e-132b4b327860_chr9:6857000"; transcript_id "e2d5608b-d0d7-46f6-ad0e-132b4b327860_chr9:6857000"; exon_number "1"; exon_id "e2d5608b-d0d7-46f6-ad0e-132b4b327860_chr9:6857000.1";
chr9	/dev/stdin	transcript	7175036	7175648	.	+	.	gene_id "b37e6169-d779-445f-9725-2f0ee741ef0e_chr9:7175000"; transcript_id "b37e6169-d779-445f-9725-2f0ee741ef0e_chr9:7175000";
chr9	/dev/stdin	exon	7175036	7175648	.	+	.	gene_id "b37e6169-d779-445f-9725-2f0ee741ef0e_chr9:7175000"; transcript_id "b37e6169-d779-445f-9725-2f0ee741ef0e_chr9:7175000"; exon_number "1"; exon_id "b37e6169-d779-445f-9725-2f0ee741ef0e_chr9:7175000.1";
chr9	/dev/stdin	CDS	7175036	7175648	.	+	0	gene_id "b37e6169-d779-445f-9725-2f0ee741ef0e_chr9:7175000"; transcript_id "b37e6169-d779-445f-9725-2f0ee741ef0e_chr9:7175000"; exon_number "1"; exon_id "b37e6169-d779-445f-9725-2f0ee741ef0e_chr9:7175000.1";
chr9	/dev/stdin	start_codon	7175036	7175038	.	+	0	gene_id "b37e6169-d779-445f-9725-2f0ee741ef0e_chr9:7175000"; transcript_id "b37e6169-d779-445f-9725-2f0ee741ef0e_chr9:7175000"; exon_number "1"; exon_id "b37e6169-d779-445f-9725-2f0ee741ef0e_chr9:7175000.1";
chr9	/dev/stdin	transcript	7796491	7797814	.	+	.	gene_id "74a954e7-5175-43aa-8aa2-662c2c014923-1_chr9:7796000"; transcript_id "74a954e7-5175-43aa-8aa2-662c2c014923-1_chr9:7796000";
chr9	/dev/stdin	exon	7796491	7797814	.	+	.	gene_id "74a954e7-5175-43aa-8aa2-662c2c014923-1_chr9:7796000"; transcript_id "74a954e7-5175-43aa-8aa2-662c2c014923-1_chr9:7796000"; exon_number "1"; exon_id "74a954e7-5175-43aa-8aa2-662c2c014923-1_chr9:7796000.1";
chr9	/dev/stdin	CDS	7796491	7797814	.	+	0	gene_id "74a954e7-5175-43aa-8aa2-662c2c014923-1_chr9:7796000"; transcript_id "74a954e7-5175-43aa-8aa2-662c2c014923-1_chr9:7796000"; exon_number "1"; exon_id "74a954e7-5175-43aa-8aa2-662c2c014923-1_chr9:7796000.1";
chr9	/dev/stdin	start_codon	7796491	7796493	.	+	0	gene_id "74a954e7-5175-43aa-8aa2-662c2c014923-1_chr9:7796000"; transcript_id "74a954e7-5175-43aa-8aa2-662c2c014923-1_chr9:7796000"; exon_number "1"; exon_id "74a954e7-5175-43aa-8aa2-662c2c014923-1_chr9:7796000.1";
chr9	/dev/stdin	transcript	7798344	7799773	.	-	.	gene_id "6c452ef0-d904-423e-acec-74e4040b19cb_chr9:7798000"; transcript_id "6c452ef0-d904-423e-acec-74e4040b19cb_chr9:7798000";
chr9	/dev/stdin	exon	7798344	7799773	.	-	.	gene_id "6c452ef0-d904-423e-acec-74e4040b19cb_chr9:7798000"; transcript_id "6c452ef0-d904-423e-acec-74e4040b19cb_chr9:7798000"; exon_number "1"; exon_id "6c452ef0-d904-423e-acec-74e4040b19cb_chr9:7798000.1";
chr9	/dev/stdin	CDS	7798344	7799773	.	-	0	gene_id "6c452ef0-d904-423e-acec-74e4040b19cb_chr9:7798000"; transcript_id "6c452ef0-d904-423e-acec-74e4040b19cb_chr9:7798000"; exon_number "1"; exon_id "6c452ef0-d904-423e-acec-74e4040b19cb_chr9:7798000.1";
chr9	/dev/stdin	start_codon	7799771	7799773	.	-	0	gene_id "6c452ef0-d904-423e-acec-74e4040b19cb_chr9:7798000"; transcript_id "6c452ef0-d904-423e-acec-74e4040b19cb_chr9:7798000"; exon_number "1"; exon_id "6c452ef0-d904-423e-acec-74e4040b19cb_chr9:7798000.1";
chr9	/dev/stdin	transcript	8713358	8713908	.	+	.	gene_id "f021be42-83e8-4abe-a682-196630650ae5_ENSG00000212695.4"; transcript_id "f021be42-83e8-4abe-a682-196630650ae5_ENSG00000212695.4";
chr9	/dev/stdin	exon	8713358	8713908	.	+	.	gene_id "f021be42-83e8-4abe-a682-196630650ae5_ENSG00000212695.4"; transcript_id "f021be42-83e8-4abe-a682-196630650ae5_ENSG00000212695.4"; exon_number "1"; exon_id "f021be42-83e8-4abe-a682-196630650ae5_ENSG00000212695.4.1";
chr9	/dev/stdin	CDS	8713358	8713908	.	+	0	gene_id "f021be42-83e8-4abe-a682-196630650ae5_ENSG00000212695.4"; transcript_id "f021be42-83e8-4abe-a682-196630650ae5_ENSG00000212695.4"; exon_number "1"; exon_id "f021be42-83e8-4abe-a682-196630650ae5_ENSG00000212695.4.1";
chr9	/dev/stdin	start_codon	8713358	8713360	.	+	0	gene_id "f021be42-83e8-4abe-a682-196630650ae5_ENSG00000212695.4"; transcript_id "f021be42-83e8-4abe-a682-196630650ae5_ENSG00000212695.4"; exon_number "1"; exon_id "f021be42-83e8-4abe-a682-196630650ae5_ENSG00000212695.4.1";
chr9	/dev/stdin	transcript	9090876	9091323	.	-	.	gene_id "8c107567-12d0-42ce-9a35-69c26fb61416_ENSG00000212829.7"; transcript_id "8c107567-12d0-42ce-9a35-69c26fb61416_ENSG00000212829.7";
chr9	/dev/stdin	exon	9090876	9091323	.	-	.	gene_id "8c107567-12d0-42ce-9a35-69c26fb61416_ENSG00000212829.7"; transcript_id "8c107567-12d0-42ce-9a35-69c26fb61416_ENSG00000212829.7"; exon_number "1"; exon_id "8c107567-12d0-42ce-9a35-69c26fb61416_ENSG00000212829.7.1";
chr9	/dev/stdin	CDS	9090876	9091323	.	-	0	gene_id "8c107567-12d0-42ce-9a35-69c26fb61416_ENSG00000212829.7"; transcript_id "8c107567-12d0-42ce-9a35-69c26fb61416_ENSG00000212829.7"; exon_number "1"; exon_id "8c107567-12d0-42ce-9a35-69c26fb61416_ENSG00000212829.7.1";
chr9	/dev/stdin	start_codon	9091321	9091323	.	-	0	gene_id "8c107567-12d0-42ce-9a35-69c26fb61416_ENSG00000212829.7"; transcript_id "8c107567-12d0-42ce-9a35-69c26fb61416_ENSG00000212829.7"; exon_number "1"; exon_id "8c107567-12d0-42ce-9a35-69c26fb61416_ENSG00000212829.7.1";
chr9	/dev/stdin	transcript	9090876	9091175	.	-	.	gene_id "8c107567-12d0-42ce-9a35-69c26fb61416-1_chr9:9090000"; transcript_id "8c107567-12d0-42ce-9a35-69c26fb61416-1_chr9:9090000";
chr9	/dev/stdin	exon	9090876	9091175	.	-	.	gene_id "8c107567-12d0-42ce-9a35-69c26fb61416-1_chr9:9090000"; transcript_id "8c107567-12d0-42ce-9a35-69c26fb61416-1_chr9:9090000"; exon_number "1"; exon_id "8c107567-12d0-42ce-9a35-69c26fb61416-1_chr9:9090000.1";
chr9	/dev/stdin	CDS	9090879	9091175	.	-	0	gene_id "8c107567-12d0-42ce-9a35-69c26fb61416-1_chr9:9090000"; transcript_id "8c107567-12d0-42ce-9a35-69c26fb61416-1_chr9:9090000"; exon_number "1"; exon_id "8c107567-12d0-42ce-9a35-69c26fb61416-1_chr9:9090000.1";
chr9	/dev/stdin	start_codon	9091173	9091175	.	-	0	gene_id "8c107567-12d0-42ce-9a35-69c26fb61416-1_chr9:9090000"; transcript_id "8c107567-12d0-42ce-9a35-69c26fb61416-1_chr9:9090000"; exon_number "1"; exon_id "8c107567-12d0-42ce-9a35-69c26fb61416-1_chr9:9090000.1";
chr9	/dev/stdin	stop_codon	9090876	9090878	.	-	0	gene_id "8c107567-12d0-42ce-9a35-69c26fb61416-1_chr9:9090000"; transcript_id "8c107567-12d0-42ce-9a35-69c26fb61416-1_chr9:9090000"; exon_number "1"; exon_id "8c107567-12d0-42ce-9a35-69c26fb61416-1_chr9:9090000.1";
chr9	/dev/stdin	transcript	11091851	11092329	.	-	.	gene_id "9c81516a-82ee-4a61-bb9d-2ad5528d9350_chr9:11091000"; transcript_id "9c81516a-82ee-4a61-bb9d-2ad5528d9350_chr9:11091000";
chr9	/dev/stdin	exon	11091851	11092329	.	-	.	gene_id "9c81516a-82ee-4a61-bb9d-2ad5528d9350_chr9:11091000"; transcript_id "9c81516a-82ee-4a61-bb9d-2ad5528d9350_chr9:11091000"; exon_number "1"; exon_id "9c81516a-82ee-4a61-bb9d-2ad5528d9350_chr9:11091000.1";
chr9	/dev/stdin	CDS	11091851	11092329	.	-	0	gene_id "9c81516a-82ee-4a61-bb9d-2ad5528d9350_chr9:11091000"; transcript_id "9c81516a-82ee-4a61-bb9d-2ad5528d9350_chr9:11091000"; exon_number "1"; exon_id "9c81516a-82ee-4a61-bb9d-2ad5528d9350_chr9:11091000.1";
chr9	/dev/stdin	start_codon	11092327	11092329	.	-	0	gene_id "9c81516a-82ee-4a61-bb9d-2ad5528d9350_chr9:11091000"; transcript_id "9c81516a-82ee-4a61-bb9d-2ad5528d9350_chr9:11091000"; exon_number "1"; exon_id "9c81516a-82ee-4a61-bb9d-2ad5528d9350_chr9:11091000.1";
chr9	/dev/stdin	transcript	12777828	12778796	.	-	.	gene_id "369f02d3-43c8-4878-b6ff-514fd6751da4_chr9:12777000"; transcript_id "369f02d3-43c8-4878-b6ff-514fd6751da4_chr9:12777000";
chr9	/dev/stdin	exon	12777828	12778796	.	-	.	gene_id "369f02d3-43c8-4878-b6ff-514fd6751da4_chr9:12777000"; transcript_id "369f02d3-43c8-4878-b6ff-514fd6751da4_chr9:12777000"; exon_number "1"; exon_id "369f02d3-43c8-4878-b6ff-514fd6751da4_chr9:12777000.1";
chr9	/dev/stdin	CDS	12777831	12778796	.	-	0	gene_id "369f02d3-43c8-4878-b6ff-514fd6751da4_chr9:12777000"; transcript_id "369f02d3-43c8-4878-b6ff-514fd6751da4_chr9:12777000"; exon_number "1"; exon_id "369f02d3-43c8-4878-b6ff-514fd6751da4_chr9:12777000.1";
chr9	/dev/stdin	start_codon	12778794	12778796	.	-	0	gene_id "369f02d3-43c8-4878-b6ff-514fd6751da4_chr9:12777000"; transcript_id "369f02d3-43c8-4878-b6ff-514fd6751da4_chr9:12777000"; exon_number "1"; exon_id "369f02d3-43c8-4878-b6ff-514fd6751da4_chr9:12777000.1";
chr9	/dev/stdin	stop_codon	12777828	12777830	.	-	0	gene_id "369f02d3-43c8-4878-b6ff-514fd6751da4_chr9:12777000"; transcript_id "369f02d3-43c8-4878-b6ff-514fd6751da4_chr9:12777000"; exon_number "1"; exon_id "369f02d3-43c8-4878-b6ff-514fd6751da4_chr9:12777000.1";
chr9	/dev/stdin	transcript	12806382	12807025	.	+	.	gene_id "fafa817f-619d-4ab2-9975-aa4a3ea9661c_chr9:12806000"; transcript_id "fafa817f-619d-4ab2-9975-aa4a3ea9661c_chr9:12806000";
chr9	/dev/stdin	exon	12806382	12807025	.	+	.	gene_id "fafa817f-619d-4ab2-9975-aa4a3ea9661c_chr9:12806000"; transcript_id "fafa817f-619d-4ab2-9975-aa4a3ea9661c_chr9:12806000"; exon_number "1"; exon_id "fafa817f-619d-4ab2-9975-aa4a3ea9661c_chr9:12806000.1";
chr9	/dev/stdin	CDS	12806382	12807025	.	+	0	gene_id "fafa817f-619d-4ab2-9975-aa4a3ea9661c_chr9:12806000"; transcript_id "fafa817f-619d-4ab2-9975-aa4a3ea9661c_chr9:12806000"; exon_number "1"; exon_id "fafa817f-619d-4ab2-9975-aa4a3ea9661c_chr9:12806000.1";
chr9	/dev/stdin	start_codon	12806382	12806384	.	+	0	gene_id "fafa817f-619d-4ab2-9975-aa4a3ea9661c_chr9:12806000"; transcript_id "fafa817f-619d-4ab2-9975-aa4a3ea9661c_chr9:12806000"; exon_number "1"; exon_id "fafa817f-619d-4ab2-9975-aa4a3ea9661c_chr9:12806000.1";
chr9	/dev/stdin	transcript	14081849	14083499	.	+	.	gene_id "66320578-b680-4ead-8ab0-1f3a78ccf580_chr9:14081000"; transcript_id "66320578-b680-4ead-8ab0-1f3a78ccf580_chr9:14081000";
chr9	/dev/stdin	exon	14081849	14083499	.	+	.	gene_id "66320578-b680-4ead-8ab0-1f3a78ccf580_chr9:14081000"; transcript_id "66320578-b680-4ead-8ab0-1f3a78ccf580_chr9:14081000"; exon_number "1"; exon_id "66320578-b680-4ead-8ab0-1f3a78ccf580_chr9:14081000.1";
chr9	/dev/stdin	CDS	14081849	14083499	.	+	0	gene_id "66320578-b680-4ead-8ab0-1f3a78ccf580_chr9:14081000"; transcript_id "66320578-b680-4ead-8ab0-1f3a78ccf580_chr9:14081000"; exon_number "1"; exon_id "66320578-b680-4ead-8ab0-1f3a78ccf580_chr9:14081000.1";
chr9	/dev/stdin	start_codon	14081849	14081851	.	+	0	gene_id "66320578-b680-4ead-8ab0-1f3a78ccf580_chr9:14081000"; transcript_id "66320578-b680-4ead-8ab0-1f3a78ccf580_chr9:14081000"; exon_number "1"; exon_id "66320578-b680-4ead-8ab0-1f3a78ccf580_chr9:14081000.1";
chr9	/dev/stdin	transcript	14086794	14087808	.	+	.	gene_id "0701d02b-3871-4884-a3da-92eb3272c476_chr9:14086000"; transcript_id "0701d02b-3871-4884-a3da-92eb3272c476_chr9:14086000";
chr9	/dev/stdin	exon	14086794	14087808	.	+	.	gene_id "0701d02b-3871-4884-a3da-92eb3272c476_chr9:14086000"; transcript_id "0701d02b-3871-4884-a3da-92eb3272c476_chr9:14086000"; exon_number "1"; exon_id "0701d02b-3871-4884-a3da-92eb3272c476_chr9:14086000.1";
chr9	/dev/stdin	CDS	14086794	14087808	.	+	0	gene_id "0701d02b-3871-4884-a3da-92eb3272c476_chr9:14086000"; transcript_id "0701d02b-3871-4884-a3da-92eb3272c476_chr9:14086000"; exon_number "1"; exon_id "0701d02b-3871-4884-a3da-92eb3272c476_chr9:14086000.1";
chr9	/dev/stdin	start_codon	14086794	14086796	.	+	0	gene_id "0701d02b-3871-4884-a3da-92eb3272c476_chr9:14086000"; transcript_id "0701d02b-3871-4884-a3da-92eb3272c476_chr9:14086000"; exon_number "1"; exon_id "0701d02b-3871-4884-a3da-92eb3272c476_chr9:14086000.1";
chr9	/dev/stdin	transcript	14206177	14206698	.	-	.	gene_id "6c4367b8-a569-4f87-aaad-6c55923e404b_chr9:14206000"; transcript_id "6c4367b8-a569-4f87-aaad-6c55923e404b_chr9:14206000";
chr9	/dev/stdin	exon	14206177	14206698	.	-	.	gene_id "6c4367b8-a569-4f87-aaad-6c55923e404b_chr9:14206000"; transcript_id "6c4367b8-a569-4f87-aaad-6c55923e404b_chr9:14206000"; exon_number "1"; exon_id "6c4367b8-a569-4f87-aaad-6c55923e404b_chr9:14206000.1";
chr9	/dev/stdin	CDS	14206180	14206698	.	-	0	gene_id "6c4367b8-a569-4f87-aaad-6c55923e404b_chr9:14206000"; transcript_id "6c4367b8-a569-4f87-aaad-6c55923e404b_chr9:14206000"; exon_number "1"; exon_id "6c4367b8-a569-4f87-aaad-6c55923e404b_chr9:14206000.1";
chr9	/dev/stdin	start_codon	14206696	14206698	.	-	0	gene_id "6c4367b8-a569-4f87-aaad-6c55923e404b_chr9:14206000"; transcript_id "6c4367b8-a569-4f87-aaad-6c55923e404b_chr9:14206000"; exon_number "1"; exon_id "6c4367b8-a569-4f87-aaad-6c55923e404b_chr9:14206000.1";
chr9	/dev/stdin	stop_codon	14206177	14206179	.	-	0	gene_id "6c4367b8-a569-4f87-aaad-6c55923e404b_chr9:14206000"; transcript_id "6c4367b8-a569-4f87-aaad-6c55923e404b_chr9:14206000"; exon_number "1"; exon_id "6c4367b8-a569-4f87-aaad-6c55923e404b_chr9:14206000.1";
chr9	/dev/stdin	transcript	14269082	14270597	.	+	.	gene_id "b84296ef-01b4-4fdf-ab67-2aa7cd57aac8_chr9:14269000"; transcript_id "b84296ef-01b4-4fdf-ab67-2aa7cd57aac8_chr9:14269000";
chr9	/dev/stdin	exon	14269082	14270597	.	+	.	gene_id "b84296ef-01b4-4fdf-ab67-2aa7cd57aac8_chr9:14269000"; transcript_id "b84296ef-01b4-4fdf-ab67-2aa7cd57aac8_chr9:14269000"; exon_number "1"; exon_id "b84296ef-01b4-4fdf-ab67-2aa7cd57aac8_chr9:14269000.1";
chr9	/dev/stdin	CDS	14269082	14270597	.	+	0	gene_id "b84296ef-01b4-4fdf-ab67-2aa7cd57aac8_chr9:14269000"; transcript_id "b84296ef-01b4-4fdf-ab67-2aa7cd57aac8_chr9:14269000"; exon_number "1"; exon_id "b84296ef-01b4-4fdf-ab67-2aa7cd57aac8_chr9:14269000.1";
chr9	/dev/stdin	start_codon	14269082	14269084	.	+	0	gene_id "b84296ef-01b4-4fdf-ab67-2aa7cd57aac8_chr9:14269000"; transcript_id "b84296ef-01b4-4fdf-ab67-2aa7cd57aac8_chr9:14269000"; exon_number "1"; exon_id "b84296ef-01b4-4fdf-ab67-2aa7cd57aac8_chr9:14269000.1";
chr9	/dev/stdin	transcript	14314791	14315423	.	+	.	gene_id "7a71a5fa-5ddd-4d8c-ae6a-5e220c4985cf_chr9:14314000"; transcript_id "7a71a5fa-5ddd-4d8c-ae6a-5e220c4985cf_chr9:14314000";
chr9	/dev/stdin	exon	14314791	14315423	.	+	.	gene_id "7a71a5fa-5ddd-4d8c-ae6a-5e220c4985cf_chr9:14314000"; transcript_id "7a71a5fa-5ddd-4d8c-ae6a-5e220c4985cf_chr9:14314000"; exon_number "1"; exon_id "7a71a5fa-5ddd-4d8c-ae6a-5e220c4985cf_chr9:14314000.1";
chr9	/dev/stdin	CDS	14314791	14315420	.	+	0	gene_id "7a71a5fa-5ddd-4d8c-ae6a-5e220c4985cf_chr9:14314000"; transcript_id "7a71a5fa-5ddd-4d8c-ae6a-5e220c4985cf_chr9:14314000"; exon_number "1"; exon_id "7a71a5fa-5ddd-4d8c-ae6a-5e220c4985cf_chr9:14314000.1";
chr9	/dev/stdin	start_codon	14314791	14314793	.	+	0	gene_id "7a71a5fa-5ddd-4d8c-ae6a-5e220c4985cf_chr9:14314000"; transcript_id "7a71a5fa-5ddd-4d8c-ae6a-5e220c4985cf_chr9:14314000"; exon_number "1"; exon_id "7a71a5fa-5ddd-4d8c-ae6a-5e220c4985cf_chr9:14314000.1";
chr9	/dev/stdin	stop_codon	14315421	14315423	.	+	0	gene_id "7a71a5fa-5ddd-4d8c-ae6a-5e220c4985cf_chr9:14314000"; transcript_id "7a71a5fa-5ddd-4d8c-ae6a-5e220c4985cf_chr9:14314000"; exon_number "1"; exon_id "7a71a5fa-5ddd-4d8c-ae6a-5e220c4985cf_chr9:14314000.1";
chr9	/dev/stdin	transcript	14920758	14922408	.	-	.	gene_id "063fc434-db73-48e5-8e85-a8c8a92079de_ENSG00000214110.3"; transcript_id "063fc434-db73-48e5-8e85-a8c8a92079de_ENSG00000214110.3";
chr9	/dev/stdin	exon	14920758	14922408	.	-	.	gene_id "063fc434-db73-48e5-8e85-a8c8a92079de_ENSG00000214110.3"; transcript_id "063fc434-db73-48e5-8e85-a8c8a92079de_ENSG00000214110.3"; exon_number "1"; exon_id "063fc434-db73-48e5-8e85-a8c8a92079de_ENSG00000214110.3.1";
chr9	/dev/stdin	CDS	14920758	14922408	.	-	0	gene_id "063fc434-db73-48e5-8e85-a8c8a92079de_ENSG00000214110.3"; transcript_id "063fc434-db73-48e5-8e85-a8c8a92079de_ENSG00000214110.3"; exon_number "1"; exon_id "063fc434-db73-48e5-8e85-a8c8a92079de_ENSG00000214110.3.1";
chr9	/dev/stdin	start_codon	14922406	14922408	.	-	0	gene_id "063fc434-db73-48e5-8e85-a8c8a92079de_ENSG00000214110.3"; transcript_id "063fc434-db73-48e5-8e85-a8c8a92079de_ENSG00000214110.3"; exon_number "1"; exon_id "063fc434-db73-48e5-8e85-a8c8a92079de_ENSG00000214110.3.1";
chr9	/dev/stdin	transcript	15167219	15168429	.	+	.	gene_id "9580a819-c027-4a6b-ad35-853ea45583de_chr9:15167000"; transcript_id "9580a819-c027-4a6b-ad35-853ea45583de_chr9:15167000";
chr9	/dev/stdin	exon	15167219	15168429	.	+	.	gene_id "9580a819-c027-4a6b-ad35-853ea45583de_chr9:15167000"; transcript_id "9580a819-c027-4a6b-ad35-853ea45583de_chr9:15167000"; exon_number "1"; exon_id "9580a819-c027-4a6b-ad35-853ea45583de_chr9:15167000.1";
chr9	/dev/stdin	CDS	15167219	15168429	.	+	0	gene_id "9580a819-c027-4a6b-ad35-853ea45583de_chr9:15167000"; transcript_id "9580a819-c027-4a6b-ad35-853ea45583de_chr9:15167000"; exon_number "1"; exon_id "9580a819-c027-4a6b-ad35-853ea45583de_chr9:15167000.1";
chr9	/dev/stdin	start_codon	15167219	15167221	.	+	0	gene_id "9580a819-c027-4a6b-ad35-853ea45583de_chr9:15167000"; transcript_id "9580a819-c027-4a6b-ad35-853ea45583de_chr9:15167000"; exon_number "1"; exon_id "9580a819-c027-4a6b-ad35-853ea45583de_chr9:15167000.1";
chr9	/dev/stdin	transcript	15279882	15281641	.	-	.	gene_id "cb14c9cd-a1dc-4c99-8946-76e4b10f0be4-1_chr9:15279000"; transcript_id "cb14c9cd-a1dc-4c99-8946-76e4b10f0be4-1_chr9:15279000";
chr9	/dev/stdin	exon	15279882	15281641	.	-	.	gene_id "cb14c9cd-a1dc-4c99-8946-76e4b10f0be4-1_chr9:15279000"; transcript_id "cb14c9cd-a1dc-4c99-8946-76e4b10f0be4-1_chr9:15279000"; exon_number "1"; exon_id "cb14c9cd-a1dc-4c99-8946-76e4b10f0be4-1_chr9:15279000.1";
chr9	/dev/stdin	CDS	15279882	15281641	.	-	0	gene_id "cb14c9cd-a1dc-4c99-8946-76e4b10f0be4-1_chr9:15279000"; transcript_id "cb14c9cd-a1dc-4c99-8946-76e4b10f0be4-1_chr9:15279000"; exon_number "1"; exon_id "cb14c9cd-a1dc-4c99-8946-76e4b10f0be4-1_chr9:15279000.1";
chr9	/dev/stdin	start_codon	15281639	15281641	.	-	0	gene_id "cb14c9cd-a1dc-4c99-8946-76e4b10f0be4-1_chr9:15279000"; transcript_id "cb14c9cd-a1dc-4c99-8946-76e4b10f0be4-1_chr9:15279000"; exon_number "1"; exon_id "cb14c9cd-a1dc-4c99-8946-76e4b10f0be4-1_chr9:15279000.1";
chr9	/dev/stdin	transcript	15305576	15306915	.	-	.	gene_id "e8180cec-a5f8-470e-b6e3-723c3f0d3f0c_chr9:15305000"; transcript_id "e8180cec-a5f8-470e-b6e3-723c3f0d3f0c_chr9:15305000";
chr9	/dev/stdin	exon	15305576	15306915	.	-	.	gene_id "e8180cec-a5f8-470e-b6e3-723c3f0d3f0c_chr9:15305000"; transcript_id "e8180cec-a5f8-470e-b6e3-723c3f0d3f0c_chr9:15305000"; exon_number "1"; exon_id "e8180cec-a5f8-470e-b6e3-723c3f0d3f0c_chr9:15305000.1";
chr9	/dev/stdin	CDS	15305576	15306915	.	-	0	gene_id "e8180cec-a5f8-470e-b6e3-723c3f0d3f0c_chr9:15305000"; transcript_id "e8180cec-a5f8-470e-b6e3-723c3f0d3f0c_chr9:15305000"; exon_number "1"; exon_id "e8180cec-a5f8-470e-b6e3-723c3f0d3f0c_chr9:15305000.1";
chr9	/dev/stdin	start_codon	15306913	15306915	.	-	0	gene_id "e8180cec-a5f8-470e-b6e3-723c3f0d3f0c_chr9:15305000"; transcript_id "e8180cec-a5f8-470e-b6e3-723c3f0d3f0c_chr9:15305000"; exon_number "1"; exon_id "e8180cec-a5f8-470e-b6e3-723c3f0d3f0c_chr9:15305000.1";
chr9	/dev/stdin	transcript	15431899	15433282	.	-	.	gene_id "bc6a8cfa-c015-4cdf-bbd7-f28116a74088_chr9:15431000"; transcript_id "bc6a8cfa-c015-4cdf-bbd7-f28116a74088_chr9:15431000";
chr9	/dev/stdin	exon	15431899	15433282	.	-	.	gene_id "bc6a8cfa-c015-4cdf-bbd7-f28116a74088_chr9:15431000"; transcript_id "bc6a8cfa-c015-4cdf-bbd7-f28116a74088_chr9:15431000"; exon_number "1"; exon_id "bc6a8cfa-c015-4cdf-bbd7-f28116a74088_chr9:15431000.1";
chr9	/dev/stdin	CDS	15431899	15433282	.	-	0	gene_id "bc6a8cfa-c015-4cdf-bbd7-f28116a74088_chr9:15431000"; transcript_id "bc6a8cfa-c015-4cdf-bbd7-f28116a74088_chr9:15431000"; exon_number "1"; exon_id "bc6a8cfa-c015-4cdf-bbd7-f28116a74088_chr9:15431000.1";
chr9	/dev/stdin	start_codon	15433280	15433282	.	-	0	gene_id "bc6a8cfa-c015-4cdf-bbd7-f28116a74088_chr9:15431000"; transcript_id "bc6a8cfa-c015-4cdf-bbd7-f28116a74088_chr9:15431000"; exon_number "1"; exon_id "bc6a8cfa-c015-4cdf-bbd7-f28116a74088_chr9:15431000.1";
chr9	/dev/stdin	transcript	15449562	15451720	.	+	.	gene_id "e41562f8-eeb0-4c95-8f89-05a575a146da_chr9:15449000"; transcript_id "e41562f8-eeb0-4c95-8f89-05a575a146da_chr9:15449000";
chr9	/dev/stdin	exon	15449562	15451720	.	+	.	gene_id "e41562f8-eeb0-4c95-8f89-05a575a146da_chr9:15449000"; transcript_id "e41562f8-eeb0-4c95-8f89-05a575a146da_chr9:15449000"; exon_number "1"; exon_id "e41562f8-eeb0-4c95-8f89-05a575a146da_chr9:15449000.1";
chr9	/dev/stdin	CDS	15449562	15451720	.	+	0	gene_id "e41562f8-eeb0-4c95-8f89-05a575a146da_chr9:15449000"; transcript_id "e41562f8-eeb0-4c95-8f89-05a575a146da_chr9:15449000"; exon_number "1"; exon_id "e41562f8-eeb0-4c95-8f89-05a575a146da_chr9:15449000.1";
chr9	/dev/stdin	start_codon	15449562	15449564	.	+	0	gene_id "e41562f8-eeb0-4c95-8f89-05a575a146da_chr9:15449000"; transcript_id "e41562f8-eeb0-4c95-8f89-05a575a146da_chr9:15449000"; exon_number "1"; exon_id "e41562f8-eeb0-4c95-8f89-05a575a146da_chr9:15449000.1";
chr9	/dev/stdin	transcript	15460688	15461623	.	+	.	gene_id "40bba8ab-6179-44b8-bb68-650dce7e08ad_chr9:15460000"; transcript_id "40bba8ab-6179-44b8-bb68-650dce7e08ad_chr9:15460000";
chr9	/dev/stdin	exon	15460688	15461623	.	+	.	gene_id "40bba8ab-6179-44b8-bb68-650dce7e08ad_chr9:15460000"; transcript_id "40bba8ab-6179-44b8-bb68-650dce7e08ad_chr9:15460000"; exon_number "1"; exon_id "40bba8ab-6179-44b8-bb68-650dce7e08ad_chr9:15460000.1";
chr9	/dev/stdin	CDS	15460688	15461620	.	+	0	gene_id "40bba8ab-6179-44b8-bb68-650dce7e08ad_chr9:15460000"; transcript_id "40bba8ab-6179-44b8-bb68-650dce7e08ad_chr9:15460000"; exon_number "1"; exon_id "40bba8ab-6179-44b8-bb68-650dce7e08ad_chr9:15460000.1";
chr9	/dev/stdin	start_codon	15460688	15460690	.	+	0	gene_id "40bba8ab-6179-44b8-bb68-650dce7e08ad_chr9:15460000"; transcript_id "40bba8ab-6179-44b8-bb68-650dce7e08ad_chr9:15460000"; exon_number "1"; exon_id "40bba8ab-6179-44b8-bb68-650dce7e08ad_chr9:15460000.1";
chr9	/dev/stdin	stop_codon	15461621	15461623	.	+	0	gene_id "40bba8ab-6179-44b8-bb68-650dce7e08ad_chr9:15460000"; transcript_id "40bba8ab-6179-44b8-bb68-650dce7e08ad_chr9:15460000"; exon_number "1"; exon_id "40bba8ab-6179-44b8-bb68-650dce7e08ad_chr9:15460000.1";
chr9	/dev/stdin	transcript	15466303	15467393	.	+	.	gene_id "72848ebf-faed-4a0b-a8dc-3ebec04015cd_chr9:15466000"; transcript_id "72848ebf-faed-4a0b-a8dc-3ebec04015cd_chr9:15466000";
chr9	/dev/stdin	exon	15466303	15467393	.	+	.	gene_id "72848ebf-faed-4a0b-a8dc-3ebec04015cd_chr9:15466000"; transcript_id "72848ebf-faed-4a0b-a8dc-3ebec04015cd_chr9:15466000"; exon_number "1"; exon_id "72848ebf-faed-4a0b-a8dc-3ebec04015cd_chr9:15466000.1";
chr9	/dev/stdin	CDS	15466303	15467393	.	+	0	gene_id "72848ebf-faed-4a0b-a8dc-3ebec04015cd_chr9:15466000"; transcript_id "72848ebf-faed-4a0b-a8dc-3ebec04015cd_chr9:15466000"; exon_number "1"; exon_id "72848ebf-faed-4a0b-a8dc-3ebec04015cd_chr9:15466000.1";
chr9	/dev/stdin	start_codon	15466303	15466305	.	+	0	gene_id "72848ebf-faed-4a0b-a8dc-3ebec04015cd_chr9:15466000"; transcript_id "72848ebf-faed-4a0b-a8dc-3ebec04015cd_chr9:15466000"; exon_number "1"; exon_id "72848ebf-faed-4a0b-a8dc-3ebec04015cd_chr9:15466000.1";
chr9	/dev/stdin	transcript	15526984	15527681	.	+	.	gene_id "75b6e0fd-bf34-4662-ac10-0118ba2dab41-1_ENSG00000213362.3"; transcript_id "75b6e0fd-bf34-4662-ac10-0118ba2dab41-1_ENSG00000213362.3";
chr9	/dev/stdin	exon	15526984	15527681	.	+	.	gene_id "75b6e0fd-bf34-4662-ac10-0118ba2dab41-1_ENSG00000213362.3"; transcript_id "75b6e0fd-bf34-4662-ac10-0118ba2dab41-1_ENSG00000213362.3"; exon_number "1"; exon_id "75b6e0fd-bf34-4662-ac10-0118ba2dab41-1_ENSG00000213362.3.1";
chr9	/dev/stdin	CDS	15526984	15527681	.	+	0	gene_id "75b6e0fd-bf34-4662-ac10-0118ba2dab41-1_ENSG00000213362.3"; transcript_id "75b6e0fd-bf34-4662-ac10-0118ba2dab41-1_ENSG00000213362.3"; exon_number "1"; exon_id "75b6e0fd-bf34-4662-ac10-0118ba2dab41-1_ENSG00000213362.3.1";
chr9	/dev/stdin	start_codon	15526984	15526986	.	+	0	gene_id "75b6e0fd-bf34-4662-ac10-0118ba2dab41-1_ENSG00000213362.3"; transcript_id "75b6e0fd-bf34-4662-ac10-0118ba2dab41-1_ENSG00000213362.3"; exon_number "1"; exon_id "75b6e0fd-bf34-4662-ac10-0118ba2dab41-1_ENSG00000213362.3.1";
chr9	/dev/stdin	transcript	19049425	19051019	.	-	.	gene_id "d167e3f9-12c7-467b-bfbf-ad6ced7f35cf_ENSG00000155876.4"; transcript_id "d167e3f9-12c7-467b-bfbf-ad6ced7f35cf_ENSG00000155876.4";
chr9	/dev/stdin	exon	19049425	19051019	.	-	.	gene_id "d167e3f9-12c7-467b-bfbf-ad6ced7f35cf_ENSG00000155876.4"; transcript_id "d167e3f9-12c7-467b-bfbf-ad6ced7f35cf_ENSG00000155876.4"; exon_number "1"; exon_id "d167e3f9-12c7-467b-bfbf-ad6ced7f35cf_ENSG00000155876.4.1";
chr9	/dev/stdin	CDS	19049425	19051019	.	-	0	gene_id "d167e3f9-12c7-467b-bfbf-ad6ced7f35cf_ENSG00000155876.4"; transcript_id "d167e3f9-12c7-467b-bfbf-ad6ced7f35cf_ENSG00000155876.4"; exon_number "1"; exon_id "d167e3f9-12c7-467b-bfbf-ad6ced7f35cf_ENSG00000155876.4.1";
chr9	/dev/stdin	start_codon	19051017	19051019	.	-	0	gene_id "d167e3f9-12c7-467b-bfbf-ad6ced7f35cf_ENSG00000155876.4"; transcript_id "d167e3f9-12c7-467b-bfbf-ad6ced7f35cf_ENSG00000155876.4"; exon_number "1"; exon_id "d167e3f9-12c7-467b-bfbf-ad6ced7f35cf_ENSG00000155876.4.1";
chr9	/dev/stdin	transcript	19200348	19201044	.	-	.	gene_id "bfe7ff53-501a-47b5-91a0-5a10911a2404_ENSG00000232176.1"; transcript_id "bfe7ff53-501a-47b5-91a0-5a10911a2404_ENSG00000232176.1";
chr9	/dev/stdin	exon	19200348	19201044	.	-	.	gene_id "bfe7ff53-501a-47b5-91a0-5a10911a2404_ENSG00000232176.1"; transcript_id "bfe7ff53-501a-47b5-91a0-5a10911a2404_ENSG00000232176.1"; exon_number "1"; exon_id "bfe7ff53-501a-47b5-91a0-5a10911a2404_ENSG00000232176.1.1";
chr9	/dev/stdin	CDS	19200348	19201044	.	-	0	gene_id "bfe7ff53-501a-47b5-91a0-5a10911a2404_ENSG00000232176.1"; transcript_id "bfe7ff53-501a-47b5-91a0-5a10911a2404_ENSG00000232176.1"; exon_number "1"; exon_id "bfe7ff53-501a-47b5-91a0-5a10911a2404_ENSG00000232176.1.1";
chr9	/dev/stdin	start_codon	19201042	19201044	.	-	0	gene_id "bfe7ff53-501a-47b5-91a0-5a10911a2404_ENSG00000232176.1"; transcript_id "bfe7ff53-501a-47b5-91a0-5a10911a2404_ENSG00000232176.1"; exon_number "1"; exon_id "bfe7ff53-501a-47b5-91a0-5a10911a2404_ENSG00000232176.1.1";
chr9	/dev/stdin	transcript	19372815	19374139	.	-	.	gene_id "6d64053a-0475-4cf5-ab13-65d1740021b5_chr9:19372000"; transcript_id "6d64053a-0475-4cf5-ab13-65d1740021b5_chr9:19372000";
chr9	/dev/stdin	exon	19372815	19374139	.	-	.	gene_id "6d64053a-0475-4cf5-ab13-65d1740021b5_chr9:19372000"; transcript_id "6d64053a-0475-4cf5-ab13-65d1740021b5_chr9:19372000"; exon_number "1"; exon_id "6d64053a-0475-4cf5-ab13-65d1740021b5_chr9:19372000.1";
chr9	/dev/stdin	CDS	19372815	19374139	.	-	0	gene_id "6d64053a-0475-4cf5-ab13-65d1740021b5_chr9:19372000"; transcript_id "6d64053a-0475-4cf5-ab13-65d1740021b5_chr9:19372000"; exon_number "1"; exon_id "6d64053a-0475-4cf5-ab13-65d1740021b5_chr9:19372000.1";
chr9	/dev/stdin	start_codon	19374137	19374139	.	-	0	gene_id "6d64053a-0475-4cf5-ab13-65d1740021b5_chr9:19372000"; transcript_id "6d64053a-0475-4cf5-ab13-65d1740021b5_chr9:19372000"; exon_number "1"; exon_id "6d64053a-0475-4cf5-ab13-65d1740021b5_chr9:19372000.1";
chr9	/dev/stdin	transcript	19371850	19372878	.	-	.	gene_id "6d64053a-0475-4cf5-ab13-65d1740021b5-2_chr9:19371000"; transcript_id "6d64053a-0475-4cf5-ab13-65d1740021b5-2_chr9:19371000";
chr9	/dev/stdin	exon	19371850	19372878	.	-	.	gene_id "6d64053a-0475-4cf5-ab13-65d1740021b5-2_chr9:19371000"; transcript_id "6d64053a-0475-4cf5-ab13-65d1740021b5-2_chr9:19371000"; exon_number "1"; exon_id "6d64053a-0475-4cf5-ab13-65d1740021b5-2_chr9:19371000.1";
chr9	/dev/stdin	CDS	19371853	19372878	.	-	0	gene_id "6d64053a-0475-4cf5-ab13-65d1740021b5-2_chr9:19371000"; transcript_id "6d64053a-0475-4cf5-ab13-65d1740021b5-2_chr9:19371000"; exon_number "1"; exon_id "6d64053a-0475-4cf5-ab13-65d1740021b5-2_chr9:19371000.1";
chr9	/dev/stdin	start_codon	19372876	19372878	.	-	0	gene_id "6d64053a-0475-4cf5-ab13-65d1740021b5-2_chr9:19371000"; transcript_id "6d64053a-0475-4cf5-ab13-65d1740021b5-2_chr9:19371000"; exon_number "1"; exon_id "6d64053a-0475-4cf5-ab13-65d1740021b5-2_chr9:19371000.1";
chr9	/dev/stdin	stop_codon	19371850	19371852	.	-	0	gene_id "6d64053a-0475-4cf5-ab13-65d1740021b5-2_chr9:19371000"; transcript_id "6d64053a-0475-4cf5-ab13-65d1740021b5-2_chr9:19371000"; exon_number "1"; exon_id "6d64053a-0475-4cf5-ab13-65d1740021b5-2_chr9:19371000.1";
chr9	/dev/stdin	transcript	19377391	19378364	.	+	.	gene_id "38f2ba8b-9d6b-4602-96d4-5573e71abfe1-1_chr9:19377000"; transcript_id "38f2ba8b-9d6b-4602-96d4-5573e71abfe1-1_chr9:19377000";
chr9	/dev/stdin	exon	19377391	19378364	.	+	.	gene_id "38f2ba8b-9d6b-4602-96d4-5573e71abfe1-1_chr9:19377000"; transcript_id "38f2ba8b-9d6b-4602-96d4-5573e71abfe1-1_chr9:19377000"; exon_number "1"; exon_id "38f2ba8b-9d6b-4602-96d4-5573e71abfe1-1_chr9:19377000.1";
chr9	/dev/stdin	CDS	19377391	19378364	.	+	0	gene_id "38f2ba8b-9d6b-4602-96d4-5573e71abfe1-1_chr9:19377000"; transcript_id "38f2ba8b-9d6b-4602-96d4-5573e71abfe1-1_chr9:19377000"; exon_number "1"; exon_id "38f2ba8b-9d6b-4602-96d4-5573e71abfe1-1_chr9:19377000.1";
chr9	/dev/stdin	start_codon	19377391	19377393	.	+	0	gene_id "38f2ba8b-9d6b-4602-96d4-5573e71abfe1-1_chr9:19377000"; transcript_id "38f2ba8b-9d6b-4602-96d4-5573e71abfe1-1_chr9:19377000"; exon_number "1"; exon_id "38f2ba8b-9d6b-4602-96d4-5573e71abfe1-1_chr9:19377000.1";
chr9	/dev/stdin	transcript	19453210	19455171	.	+	.	gene_id "a1c45289-2413-47df-a6db-cbdebc3fc0d5_ENSG00000260912.1"; transcript_id "a1c45289-2413-47df-a6db-cbdebc3fc0d5_ENSG00000260912.1";
chr9	/dev/stdin	exon	19453210	19455171	.	+	.	gene_id "a1c45289-2413-47df-a6db-cbdebc3fc0d5_ENSG00000260912.1"; transcript_id "a1c45289-2413-47df-a6db-cbdebc3fc0d5_ENSG00000260912.1"; exon_number "1"; exon_id "a1c45289-2413-47df-a6db-cbdebc3fc0d5_ENSG00000260912.1.1";
chr9	/dev/stdin	CDS	19453210	19455168	.	+	0	gene_id "a1c45289-2413-47df-a6db-cbdebc3fc0d5_ENSG00000260912.1"; transcript_id "a1c45289-2413-47df-a6db-cbdebc3fc0d5_ENSG00000260912.1"; exon_number "1"; exon_id "a1c45289-2413-47df-a6db-cbdebc3fc0d5_ENSG00000260912.1.1";
chr9	/dev/stdin	start_codon	19453210	19453212	.	+	0	gene_id "a1c45289-2413-47df-a6db-cbdebc3fc0d5_ENSG00000260912.1"; transcript_id "a1c45289-2413-47df-a6db-cbdebc3fc0d5_ENSG00000260912.1"; exon_number "1"; exon_id "a1c45289-2413-47df-a6db-cbdebc3fc0d5_ENSG00000260912.1.1";
chr9	/dev/stdin	stop_codon	19455169	19455171	.	+	0	gene_id "a1c45289-2413-47df-a6db-cbdebc3fc0d5_ENSG00000260912.1"; transcript_id "a1c45289-2413-47df-a6db-cbdebc3fc0d5_ENSG00000260912.1"; exon_number "1"; exon_id "a1c45289-2413-47df-a6db-cbdebc3fc0d5_ENSG00000260912.1.1";
chr9	/dev/stdin	transcript	20345062	20346400	.	-	.	gene_id "13499687-8d09-4dd3-ac23-4f4a8e5c6607_chr9:20345000"; transcript_id "13499687-8d09-4dd3-ac23-4f4a8e5c6607_chr9:20345000";
chr9	/dev/stdin	exon	20345062	20346400	.	-	.	gene_id "13499687-8d09-4dd3-ac23-4f4a8e5c6607_chr9:20345000"; transcript_id "13499687-8d09-4dd3-ac23-4f4a8e5c6607_chr9:20345000"; exon_number "1"; exon_id "13499687-8d09-4dd3-ac23-4f4a8e5c6607_chr9:20345000.1";
chr9	/dev/stdin	CDS	20345062	20346400	.	-	0	gene_id "13499687-8d09-4dd3-ac23-4f4a8e5c6607_chr9:20345000"; transcript_id "13499687-8d09-4dd3-ac23-4f4a8e5c6607_chr9:20345000"; exon_number "1"; exon_id "13499687-8d09-4dd3-ac23-4f4a8e5c6607_chr9:20345000.1";
chr9	/dev/stdin	start_codon	20346398	20346400	.	-	0	gene_id "13499687-8d09-4dd3-ac23-4f4a8e5c6607_chr9:20345000"; transcript_id "13499687-8d09-4dd3-ac23-4f4a8e5c6607_chr9:20345000"; exon_number "1"; exon_id "13499687-8d09-4dd3-ac23-4f4a8e5c6607_chr9:20345000.1";
chr9	/dev/stdin	transcript	21331021	21332047	.	-	.	gene_id "9508d2e4-7a67-4e09-bb78-de2006dfc102_chr9:21331000"; transcript_id "9508d2e4-7a67-4e09-bb78-de2006dfc102_chr9:21331000";
chr9	/dev/stdin	exon	21331021	21332047	.	-	.	gene_id "9508d2e4-7a67-4e09-bb78-de2006dfc102_chr9:21331000"; transcript_id "9508d2e4-7a67-4e09-bb78-de2006dfc102_chr9:21331000"; exon_number "1"; exon_id "9508d2e4-7a67-4e09-bb78-de2006dfc102_chr9:21331000.1";
chr9	/dev/stdin	CDS	21331021	21332047	.	-	0	gene_id "9508d2e4-7a67-4e09-bb78-de2006dfc102_chr9:21331000"; transcript_id "9508d2e4-7a67-4e09-bb78-de2006dfc102_chr9:21331000"; exon_number "1"; exon_id "9508d2e4-7a67-4e09-bb78-de2006dfc102_chr9:21331000.1";
chr9	/dev/stdin	start_codon	21332045	21332047	.	-	0	gene_id "9508d2e4-7a67-4e09-bb78-de2006dfc102_chr9:21331000"; transcript_id "9508d2e4-7a67-4e09-bb78-de2006dfc102_chr9:21331000"; exon_number "1"; exon_id "9508d2e4-7a67-4e09-bb78-de2006dfc102_chr9:21331000.1";
chr9	/dev/stdin	transcript	21332008	21333348	.	-	.	gene_id "9508d2e4-7a67-4e09-bb78-de2006dfc102-2_chr9:21332000"; transcript_id "9508d2e4-7a67-4e09-bb78-de2006dfc102-2_chr9:21332000";
chr9	/dev/stdin	exon	21332008	21333348	.	-	.	gene_id "9508d2e4-7a67-4e09-bb78-de2006dfc102-2_chr9:21332000"; transcript_id "9508d2e4-7a67-4e09-bb78-de2006dfc102-2_chr9:21332000"; exon_number "1"; exon_id "9508d2e4-7a67-4e09-bb78-de2006dfc102-2_chr9:21332000.1";
chr9	/dev/stdin	CDS	21332011	21333348	.	-	0	gene_id "9508d2e4-7a67-4e09-bb78-de2006dfc102-2_chr9:21332000"; transcript_id "9508d2e4-7a67-4e09-bb78-de2006dfc102-2_chr9:21332000"; exon_number "1"; exon_id "9508d2e4-7a67-4e09-bb78-de2006dfc102-2_chr9:21332000.1";
chr9	/dev/stdin	start_codon	21333346	21333348	.	-	0	gene_id "9508d2e4-7a67-4e09-bb78-de2006dfc102-2_chr9:21332000"; transcript_id "9508d2e4-7a67-4e09-bb78-de2006dfc102-2_chr9:21332000"; exon_number "1"; exon_id "9508d2e4-7a67-4e09-bb78-de2006dfc102-2_chr9:21332000.1";
chr9	/dev/stdin	stop_codon	21332008	21332010	.	-	0	gene_id "9508d2e4-7a67-4e09-bb78-de2006dfc102-2_chr9:21332000"; transcript_id "9508d2e4-7a67-4e09-bb78-de2006dfc102-2_chr9:21332000"; exon_number "1"; exon_id "9508d2e4-7a67-4e09-bb78-de2006dfc102-2_chr9:21332000.1";
chr9	/dev/stdin	transcript	21442608	21443556	.	+	.	gene_id "5ed9a366-da55-4134-b1b5-5049d38b20f9_chr9:21442000"; transcript_id "5ed9a366-da55-4134-b1b5-5049d38b20f9_chr9:21442000";
chr9	/dev/stdin	exon	21442608	21443556	.	+	.	gene_id "5ed9a366-da55-4134-b1b5-5049d38b20f9_chr9:21442000"; transcript_id "5ed9a366-da55-4134-b1b5-5049d38b20f9_chr9:21442000"; exon_number "1"; exon_id "5ed9a366-da55-4134-b1b5-5049d38b20f9_chr9:21442000.1";
chr9	/dev/stdin	CDS	21442608	21443556	.	+	0	gene_id "5ed9a366-da55-4134-b1b5-5049d38b20f9_chr9:21442000"; transcript_id "5ed9a366-da55-4134-b1b5-5049d38b20f9_chr9:21442000"; exon_number "1"; exon_id "5ed9a366-da55-4134-b1b5-5049d38b20f9_chr9:21442000.1";
chr9	/dev/stdin	start_codon	21442608	21442610	.	+	0	gene_id "5ed9a366-da55-4134-b1b5-5049d38b20f9_chr9:21442000"; transcript_id "5ed9a366-da55-4134-b1b5-5049d38b20f9_chr9:21442000"; exon_number "1"; exon_id "5ed9a366-da55-4134-b1b5-5049d38b20f9_chr9:21442000.1";
chr9	/dev/stdin	transcript	21444930	21445830	.	+	.	gene_id "b1ece34b-2778-4071-b091-9df70974990e_chr9:21444000"; transcript_id "b1ece34b-2778-4071-b091-9df70974990e_chr9:21444000";
chr9	/dev/stdin	exon	21444930	21445830	.	+	.	gene_id "b1ece34b-2778-4071-b091-9df70974990e_chr9:21444000"; transcript_id "b1ece34b-2778-4071-b091-9df70974990e_chr9:21444000"; exon_number "1"; exon_id "b1ece34b-2778-4071-b091-9df70974990e_chr9:21444000.1";
chr9	/dev/stdin	CDS	21444930	21445830	.	+	0	gene_id "b1ece34b-2778-4071-b091-9df70974990e_chr9:21444000"; transcript_id "b1ece34b-2778-4071-b091-9df70974990e_chr9:21444000"; exon_number "1"; exon_id "b1ece34b-2778-4071-b091-9df70974990e_chr9:21444000.1";
chr9	/dev/stdin	start_codon	21444930	21444932	.	+	0	gene_id "b1ece34b-2778-4071-b091-9df70974990e_chr9:21444000"; transcript_id "b1ece34b-2778-4071-b091-9df70974990e_chr9:21444000"; exon_number "1"; exon_id "b1ece34b-2778-4071-b091-9df70974990e_chr9:21444000.1";
chr9	/dev/stdin	transcript	21445990	21447680	.	+	.	gene_id "b1ece34b-2778-4071-b091-9df70974990e-1_chr9:21445000"; transcript_id "b1ece34b-2778-4071-b091-9df70974990e-1_chr9:21445000";
chr9	/dev/stdin	exon	21445990	21447680	.	+	.	gene_id "b1ece34b-2778-4071-b091-9df70974990e-1_chr9:21445000"; transcript_id "b1ece34b-2778-4071-b091-9df70974990e-1_chr9:21445000"; exon_number "1"; exon_id "b1ece34b-2778-4071-b091-9df70974990e-1_chr9:21445000.1";
chr9	/dev/stdin	CDS	21445990	21447680	.	+	0	gene_id "b1ece34b-2778-4071-b091-9df70974990e-1_chr9:21445000"; transcript_id "b1ece34b-2778-4071-b091-9df70974990e-1_chr9:21445000"; exon_number "1"; exon_id "b1ece34b-2778-4071-b091-9df70974990e-1_chr9:21445000.1";
chr9	/dev/stdin	start_codon	21445990	21445992	.	+	0	gene_id "b1ece34b-2778-4071-b091-9df70974990e-1_chr9:21445000"; transcript_id "b1ece34b-2778-4071-b091-9df70974990e-1_chr9:21445000"; exon_number "1"; exon_id "b1ece34b-2778-4071-b091-9df70974990e-1_chr9:21445000.1";
chr9	/dev/stdin	transcript	21451438	21452344	.	-	.	gene_id "4e5c0444-62b1-4663-a5fe-4694b0a3abb4_chr9:21451000"; transcript_id "4e5c0444-62b1-4663-a5fe-4694b0a3abb4_chr9:21451000";
chr9	/dev/stdin	exon	21451438	21452344	.	-	.	gene_id "4e5c0444-62b1-4663-a5fe-4694b0a3abb4_chr9:21451000"; transcript_id "4e5c0444-62b1-4663-a5fe-4694b0a3abb4_chr9:21451000"; exon_number "1"; exon_id "4e5c0444-62b1-4663-a5fe-4694b0a3abb4_chr9:21451000.1";
chr9	/dev/stdin	CDS	21451438	21452344	.	-	0	gene_id "4e5c0444-62b1-4663-a5fe-4694b0a3abb4_chr9:21451000"; transcript_id "4e5c0444-62b1-4663-a5fe-4694b0a3abb4_chr9:21451000"; exon_number "1"; exon_id "4e5c0444-62b1-4663-a5fe-4694b0a3abb4_chr9:21451000.1";
chr9	/dev/stdin	start_codon	21452342	21452344	.	-	0	gene_id "4e5c0444-62b1-4663-a5fe-4694b0a3abb4_chr9:21451000"; transcript_id "4e5c0444-62b1-4663-a5fe-4694b0a3abb4_chr9:21451000"; exon_number "1"; exon_id "4e5c0444-62b1-4663-a5fe-4694b0a3abb4_chr9:21451000.1";
chr9	/dev/stdin	transcript	21454270	21455641	.	-	.	gene_id "3e5f1be2-e793-4234-b631-2c85bb219d54_chr9:21454000"; transcript_id "3e5f1be2-e793-4234-b631-2c85bb219d54_chr9:21454000";
chr9	/dev/stdin	exon	21454270	21455641	.	-	.	gene_id "3e5f1be2-e793-4234-b631-2c85bb219d54_chr9:21454000"; transcript_id "3e5f1be2-e793-4234-b631-2c85bb219d54_chr9:21454000"; exon_number "1"; exon_id "3e5f1be2-e793-4234-b631-2c85bb219d54_chr9:21454000.1";
chr9	/dev/stdin	CDS	21454270	21455641	.	-	0	gene_id "3e5f1be2-e793-4234-b631-2c85bb219d54_chr9:21454000"; transcript_id "3e5f1be2-e793-4234-b631-2c85bb219d54_chr9:21454000"; exon_number "1"; exon_id "3e5f1be2-e793-4234-b631-2c85bb219d54_chr9:21454000.1";
chr9	/dev/stdin	start_codon	21455639	21455641	.	-	0	gene_id "3e5f1be2-e793-4234-b631-2c85bb219d54_chr9:21454000"; transcript_id "3e5f1be2-e793-4234-b631-2c85bb219d54_chr9:21454000"; exon_number "1"; exon_id "3e5f1be2-e793-4234-b631-2c85bb219d54_chr9:21454000.1";
chr9	/dev/stdin	transcript	21467318	21468466	.	+	.	gene_id "6161b409-b438-466a-a451-cd35564f9be9_chr9:21467000"; transcript_id "6161b409-b438-466a-a451-cd35564f9be9_chr9:21467000";
chr9	/dev/stdin	exon	21467318	21468466	.	+	.	gene_id "6161b409-b438-466a-a451-cd35564f9be9_chr9:21467000"; transcript_id "6161b409-b438-466a-a451-cd35564f9be9_chr9:21467000"; exon_number "1"; exon_id "6161b409-b438-466a-a451-cd35564f9be9_chr9:21467000.1";
chr9	/dev/stdin	CDS	21467318	21468463	.	+	0	gene_id "6161b409-b438-466a-a451-cd35564f9be9_chr9:21467000"; transcript_id "6161b409-b438-466a-a451-cd35564f9be9_chr9:21467000"; exon_number "1"; exon_id "6161b409-b438-466a-a451-cd35564f9be9_chr9:21467000.1";
chr9	/dev/stdin	start_codon	21467318	21467320	.	+	0	gene_id "6161b409-b438-466a-a451-cd35564f9be9_chr9:21467000"; transcript_id "6161b409-b438-466a-a451-cd35564f9be9_chr9:21467000"; exon_number "1"; exon_id "6161b409-b438-466a-a451-cd35564f9be9_chr9:21467000.1";
chr9	/dev/stdin	stop_codon	21468464	21468466	.	+	0	gene_id "6161b409-b438-466a-a451-cd35564f9be9_chr9:21467000"; transcript_id "6161b409-b438-466a-a451-cd35564f9be9_chr9:21467000"; exon_number "1"; exon_id "6161b409-b438-466a-a451-cd35564f9be9_chr9:21467000.1";
chr9	/dev/stdin	transcript	21484383	21486440	.	-	.	gene_id "1a7fac0e-0fb0-463d-a244-be4276be2bcc_chr9:21484000"; transcript_id "1a7fac0e-0fb0-463d-a244-be4276be2bcc_chr9:21484000";
chr9	/dev/stdin	exon	21484383	21486440	.	-	.	gene_id "1a7fac0e-0fb0-463d-a244-be4276be2bcc_chr9:21484000"; transcript_id "1a7fac0e-0fb0-463d-a244-be4276be2bcc_chr9:21484000"; exon_number "1"; exon_id "1a7fac0e-0fb0-463d-a244-be4276be2bcc_chr9:21484000.1";
chr9	/dev/stdin	CDS	21484386	21486440	.	-	0	gene_id "1a7fac0e-0fb0-463d-a244-be4276be2bcc_chr9:21484000"; transcript_id "1a7fac0e-0fb0-463d-a244-be4276be2bcc_chr9:21484000"; exon_number "1"; exon_id "1a7fac0e-0fb0-463d-a244-be4276be2bcc_chr9:21484000.1";
chr9	/dev/stdin	start_codon	21486438	21486440	.	-	0	gene_id "1a7fac0e-0fb0-463d-a244-be4276be2bcc_chr9:21484000"; transcript_id "1a7fac0e-0fb0-463d-a244-be4276be2bcc_chr9:21484000"; exon_number "1"; exon_id "1a7fac0e-0fb0-463d-a244-be4276be2bcc_chr9:21484000.1";
chr9	/dev/stdin	stop_codon	21484383	21484385	.	-	0	gene_id "1a7fac0e-0fb0-463d-a244-be4276be2bcc_chr9:21484000"; transcript_id "1a7fac0e-0fb0-463d-a244-be4276be2bcc_chr9:21484000"; exon_number "1"; exon_id "1a7fac0e-0fb0-463d-a244-be4276be2bcc_chr9:21484000.1";
chr9	/dev/stdin	transcript	21487324	21487641	.	-	.	gene_id "1a7fac0e-0fb0-463d-a244-be4276be2bcc-2_chr9:21487000"; transcript_id "1a7fac0e-0fb0-463d-a244-be4276be2bcc-2_chr9:21487000";
chr9	/dev/stdin	exon	21487324	21487641	.	-	.	gene_id "1a7fac0e-0fb0-463d-a244-be4276be2bcc-2_chr9:21487000"; transcript_id "1a7fac0e-0fb0-463d-a244-be4276be2bcc-2_chr9:21487000"; exon_number "1"; exon_id "1a7fac0e-0fb0-463d-a244-be4276be2bcc-2_chr9:21487000.1";
chr9	/dev/stdin	CDS	21487327	21487641	.	-	0	gene_id "1a7fac0e-0fb0-463d-a244-be4276be2bcc-2_chr9:21487000"; transcript_id "1a7fac0e-0fb0-463d-a244-be4276be2bcc-2_chr9:21487000"; exon_number "1"; exon_id "1a7fac0e-0fb0-463d-a244-be4276be2bcc-2_chr9:21487000.1";
chr9	/dev/stdin	start_codon	21487639	21487641	.	-	0	gene_id "1a7fac0e-0fb0-463d-a244-be4276be2bcc-2_chr9:21487000"; transcript_id "1a7fac0e-0fb0-463d-a244-be4276be2bcc-2_chr9:21487000"; exon_number "1"; exon_id "1a7fac0e-0fb0-463d-a244-be4276be2bcc-2_chr9:21487000.1";
chr9	/dev/stdin	stop_codon	21487324	21487326	.	-	0	gene_id "1a7fac0e-0fb0-463d-a244-be4276be2bcc-2_chr9:21487000"; transcript_id "1a7fac0e-0fb0-463d-a244-be4276be2bcc-2_chr9:21487000"; exon_number "1"; exon_id "1a7fac0e-0fb0-463d-a244-be4276be2bcc-2_chr9:21487000.1";
chr9	/dev/stdin	transcript	21489372	21492593	.	-	.	gene_id "ff8fa6c5-d3f1-415d-ab94-3801fcb910a8_chr9:21489000"; transcript_id "ff8fa6c5-d3f1-415d-ab94-3801fcb910a8_chr9:21489000";
chr9	/dev/stdin	exon	21489372	21492593	.	-	.	gene_id "ff8fa6c5-d3f1-415d-ab94-3801fcb910a8_chr9:21489000"; transcript_id "ff8fa6c5-d3f1-415d-ab94-3801fcb910a8_chr9:21489000"; exon_number "1"; exon_id "ff8fa6c5-d3f1-415d-ab94-3801fcb910a8_chr9:21489000.1";
chr9	/dev/stdin	CDS	21489375	21492593	.	-	0	gene_id "ff8fa6c5-d3f1-415d-ab94-3801fcb910a8_chr9:21489000"; transcript_id "ff8fa6c5-d3f1-415d-ab94-3801fcb910a8_chr9:21489000"; exon_number "1"; exon_id "ff8fa6c5-d3f1-415d-ab94-3801fcb910a8_chr9:21489000.1";
chr9	/dev/stdin	start_codon	21492591	21492593	.	-	0	gene_id "ff8fa6c5-d3f1-415d-ab94-3801fcb910a8_chr9:21489000"; transcript_id "ff8fa6c5-d3f1-415d-ab94-3801fcb910a8_chr9:21489000"; exon_number "1"; exon_id "ff8fa6c5-d3f1-415d-ab94-3801fcb910a8_chr9:21489000.1";
chr9	/dev/stdin	stop_codon	21489372	21489374	.	-	0	gene_id "ff8fa6c5-d3f1-415d-ab94-3801fcb910a8_chr9:21489000"; transcript_id "ff8fa6c5-d3f1-415d-ab94-3801fcb910a8_chr9:21489000"; exon_number "1"; exon_id "ff8fa6c5-d3f1-415d-ab94-3801fcb910a8_chr9:21489000.1";
chr9	/dev/stdin	transcript	21506137	21507705	.	+	.	gene_id "e89ad560-8f1f-4c19-a58f-4b658a4ced25-1_chr9:21506000"; transcript_id "e89ad560-8f1f-4c19-a58f-4b658a4ced25-1_chr9:21506000";
chr9	/dev/stdin	exon	21506137	21507705	.	+	.	gene_id "e89ad560-8f1f-4c19-a58f-4b658a4ced25-1_chr9:21506000"; transcript_id "e89ad560-8f1f-4c19-a58f-4b658a4ced25-1_chr9:21506000"; exon_number "1"; exon_id "e89ad560-8f1f-4c19-a58f-4b658a4ced25-1_chr9:21506000.1";
chr9	/dev/stdin	CDS	21506137	21507702	.	+	0	gene_id "e89ad560-8f1f-4c19-a58f-4b658a4ced25-1_chr9:21506000"; transcript_id "e89ad560-8f1f-4c19-a58f-4b658a4ced25-1_chr9:21506000"; exon_number "1"; exon_id "e89ad560-8f1f-4c19-a58f-4b658a4ced25-1_chr9:21506000.1";
chr9	/dev/stdin	start_codon	21506137	21506139	.	+	0	gene_id "e89ad560-8f1f-4c19-a58f-4b658a4ced25-1_chr9:21506000"; transcript_id "e89ad560-8f1f-4c19-a58f-4b658a4ced25-1_chr9:21506000"; exon_number "1"; exon_id "e89ad560-8f1f-4c19-a58f-4b658a4ced25-1_chr9:21506000.1";
chr9	/dev/stdin	stop_codon	21507703	21507705	.	+	0	gene_id "e89ad560-8f1f-4c19-a58f-4b658a4ced25-1_chr9:21506000"; transcript_id "e89ad560-8f1f-4c19-a58f-4b658a4ced25-1_chr9:21506000"; exon_number "1"; exon_id "e89ad560-8f1f-4c19-a58f-4b658a4ced25-1_chr9:21506000.1";
chr9	/dev/stdin	transcript	21512867	21513406	.	+	.	gene_id "e4d4b5cf-49b8-454f-ac52-ce216e193a66_chr9:21512000"; transcript_id "e4d4b5cf-49b8-454f-ac52-ce216e193a66_chr9:21512000";
chr9	/dev/stdin	exon	21512867	21513406	.	+	.	gene_id "e4d4b5cf-49b8-454f-ac52-ce216e193a66_chr9:21512000"; transcript_id "e4d4b5cf-49b8-454f-ac52-ce216e193a66_chr9:21512000"; exon_number "1"; exon_id "e4d4b5cf-49b8-454f-ac52-ce216e193a66_chr9:21512000.1";
chr9	/dev/stdin	CDS	21512867	21513403	.	+	0	gene_id "e4d4b5cf-49b8-454f-ac52-ce216e193a66_chr9:21512000"; transcript_id "e4d4b5cf-49b8-454f-ac52-ce216e193a66_chr9:21512000"; exon_number "1"; exon_id "e4d4b5cf-49b8-454f-ac52-ce216e193a66_chr9:21512000.1";
chr9	/dev/stdin	start_codon	21512867	21512869	.	+	0	gene_id "e4d4b5cf-49b8-454f-ac52-ce216e193a66_chr9:21512000"; transcript_id "e4d4b5cf-49b8-454f-ac52-ce216e193a66_chr9:21512000"; exon_number "1"; exon_id "e4d4b5cf-49b8-454f-ac52-ce216e193a66_chr9:21512000.1";
chr9	/dev/stdin	stop_codon	21513404	21513406	.	+	0	gene_id "e4d4b5cf-49b8-454f-ac52-ce216e193a66_chr9:21512000"; transcript_id "e4d4b5cf-49b8-454f-ac52-ce216e193a66_chr9:21512000"; exon_number "1"; exon_id "e4d4b5cf-49b8-454f-ac52-ce216e193a66_chr9:21512000.1";
chr9	/dev/stdin	transcript	21525190	21527218	.	+	.	gene_id "ac54bfa9-7e31-4618-91e3-b786de01b4e3_chr9:21525000"; transcript_id "ac54bfa9-7e31-4618-91e3-b786de01b4e3_chr9:21525000";
chr9	/dev/stdin	exon	21525190	21527218	.	+	.	gene_id "ac54bfa9-7e31-4618-91e3-b786de01b4e3_chr9:21525000"; transcript_id "ac54bfa9-7e31-4618-91e3-b786de01b4e3_chr9:21525000"; exon_number "1"; exon_id "ac54bfa9-7e31-4618-91e3-b786de01b4e3_chr9:21525000.1";
chr9	/dev/stdin	CDS	21525190	21527218	.	+	0	gene_id "ac54bfa9-7e31-4618-91e3-b786de01b4e3_chr9:21525000"; transcript_id "ac54bfa9-7e31-4618-91e3-b786de01b4e3_chr9:21525000"; exon_number "1"; exon_id "ac54bfa9-7e31-4618-91e3-b786de01b4e3_chr9:21525000.1";
chr9	/dev/stdin	start_codon	21525190	21525192	.	+	0	gene_id "ac54bfa9-7e31-4618-91e3-b786de01b4e3_chr9:21525000"; transcript_id "ac54bfa9-7e31-4618-91e3-b786de01b4e3_chr9:21525000"; exon_number "1"; exon_id "ac54bfa9-7e31-4618-91e3-b786de01b4e3_chr9:21525000.1";
chr9	/dev/stdin	transcript	21544325	21545505	.	-	.	gene_id "292cc0cc-7c7f-443c-9167-8c2a3dafa15a-1_chr9:21544000"; transcript_id "292cc0cc-7c7f-443c-9167-8c2a3dafa15a-1_chr9:21544000";
chr9	/dev/stdin	exon	21544325	21545505	.	-	.	gene_id "292cc0cc-7c7f-443c-9167-8c2a3dafa15a-1_chr9:21544000"; transcript_id "292cc0cc-7c7f-443c-9167-8c2a3dafa15a-1_chr9:21544000"; exon_number "1"; exon_id "292cc0cc-7c7f-443c-9167-8c2a3dafa15a-1_chr9:21544000.1";
chr9	/dev/stdin	CDS	21544325	21545505	.	-	0	gene_id "292cc0cc-7c7f-443c-9167-8c2a3dafa15a-1_chr9:21544000"; transcript_id "292cc0cc-7c7f-443c-9167-8c2a3dafa15a-1_chr9:21544000"; exon_number "1"; exon_id "292cc0cc-7c7f-443c-9167-8c2a3dafa15a-1_chr9:21544000.1";
chr9	/dev/stdin	start_codon	21545503	21545505	.	-	0	gene_id "292cc0cc-7c7f-443c-9167-8c2a3dafa15a-1_chr9:21544000"; transcript_id "292cc0cc-7c7f-443c-9167-8c2a3dafa15a-1_chr9:21544000"; exon_number "1"; exon_id "292cc0cc-7c7f-443c-9167-8c2a3dafa15a-1_chr9:21544000.1";
chr9	/dev/stdin	transcript	21543820	21544464	.	-	.	gene_id "292cc0cc-7c7f-443c-9167-8c2a3dafa15a-2_chr9:21543000"; transcript_id "292cc0cc-7c7f-443c-9167-8c2a3dafa15a-2_chr9:21543000";
chr9	/dev/stdin	exon	21543820	21544464	.	-	.	gene_id "292cc0cc-7c7f-443c-9167-8c2a3dafa15a-2_chr9:21543000"; transcript_id "292cc0cc-7c7f-443c-9167-8c2a3dafa15a-2_chr9:21543000"; exon_number "1"; exon_id "292cc0cc-7c7f-443c-9167-8c2a3dafa15a-2_chr9:21543000.1";
chr9	/dev/stdin	CDS	21543823	21544464	.	-	0	gene_id "292cc0cc-7c7f-443c-9167-8c2a3dafa15a-2_chr9:21543000"; transcript_id "292cc0cc-7c7f-443c-9167-8c2a3dafa15a-2_chr9:21543000"; exon_number "1"; exon_id "292cc0cc-7c7f-443c-9167-8c2a3dafa15a-2_chr9:21543000.1";
chr9	/dev/stdin	start_codon	21544462	21544464	.	-	0	gene_id "292cc0cc-7c7f-443c-9167-8c2a3dafa15a-2_chr9:21543000"; transcript_id "292cc0cc-7c7f-443c-9167-8c2a3dafa15a-2_chr9:21543000"; exon_number "1"; exon_id "292cc0cc-7c7f-443c-9167-8c2a3dafa15a-2_chr9:21543000.1";
chr9	/dev/stdin	stop_codon	21543820	21543822	.	-	0	gene_id "292cc0cc-7c7f-443c-9167-8c2a3dafa15a-2_chr9:21543000"; transcript_id "292cc0cc-7c7f-443c-9167-8c2a3dafa15a-2_chr9:21543000"; exon_number "1"; exon_id "292cc0cc-7c7f-443c-9167-8c2a3dafa15a-2_chr9:21543000.1";
chr9	/dev/stdin	transcript	21581188	21581483	.	+	.	gene_id "e3a286f5-e7e0-416e-8c02-5a87385dc827_chr9:21581000"; transcript_id "e3a286f5-e7e0-416e-8c02-5a87385dc827_chr9:21581000";
chr9	/dev/stdin	exon	21581188	21581483	.	+	.	gene_id "e3a286f5-e7e0-416e-8c02-5a87385dc827_chr9:21581000"; transcript_id "e3a286f5-e7e0-416e-8c02-5a87385dc827_chr9:21581000"; exon_number "1"; exon_id "e3a286f5-e7e0-416e-8c02-5a87385dc827_chr9:21581000.1";
chr9	/dev/stdin	CDS	21581188	21581483	.	+	0	gene_id "e3a286f5-e7e0-416e-8c02-5a87385dc827_chr9:21581000"; transcript_id "e3a286f5-e7e0-416e-8c02-5a87385dc827_chr9:21581000"; exon_number "1"; exon_id "e3a286f5-e7e0-416e-8c02-5a87385dc827_chr9:21581000.1";
chr9	/dev/stdin	start_codon	21581188	21581190	.	+	0	gene_id "e3a286f5-e7e0-416e-8c02-5a87385dc827_chr9:21581000"; transcript_id "e3a286f5-e7e0-416e-8c02-5a87385dc827_chr9:21581000"; exon_number "1"; exon_id "e3a286f5-e7e0-416e-8c02-5a87385dc827_chr9:21581000.1";
chr9	/dev/stdin	transcript	21592054	21592526	.	+	.	gene_id "72159a36-735c-4f2f-8e85-9b63aa091791_chr9:21592000"; transcript_id "72159a36-735c-4f2f-8e85-9b63aa091791_chr9:21592000";
chr9	/dev/stdin	exon	21592054	21592526	.	+	.	gene_id "72159a36-735c-4f2f-8e85-9b63aa091791_chr9:21592000"; transcript_id "72159a36-735c-4f2f-8e85-9b63aa091791_chr9:21592000"; exon_number "1"; exon_id "72159a36-735c-4f2f-8e85-9b63aa091791_chr9:21592000.1";
chr9	/dev/stdin	CDS	21592054	21592526	.	+	0	gene_id "72159a36-735c-4f2f-8e85-9b63aa091791_chr9:21592000"; transcript_id "72159a36-735c-4f2f-8e85-9b63aa091791_chr9:21592000"; exon_number "1"; exon_id "72159a36-735c-4f2f-8e85-9b63aa091791_chr9:21592000.1";
chr9	/dev/stdin	start_codon	21592054	21592056	.	+	0	gene_id "72159a36-735c-4f2f-8e85-9b63aa091791_chr9:21592000"; transcript_id "72159a36-735c-4f2f-8e85-9b63aa091791_chr9:21592000"; exon_number "1"; exon_id "72159a36-735c-4f2f-8e85-9b63aa091791_chr9:21592000.1";
chr9	/dev/stdin	transcript	21591869	21592472	.	+	.	gene_id "72159a36-735c-4f2f-8e85-9b63aa091791-1_chr9:21591000"; transcript_id "72159a36-735c-4f2f-8e85-9b63aa091791-1_chr9:21591000";
chr9	/dev/stdin	exon	21591869	21592472	.	+	.	gene_id "72159a36-735c-4f2f-8e85-9b63aa091791-1_chr9:21591000"; transcript_id "72159a36-735c-4f2f-8e85-9b63aa091791-1_chr9:21591000"; exon_number "1"; exon_id "72159a36-735c-4f2f-8e85-9b63aa091791-1_chr9:21591000.1";
chr9	/dev/stdin	CDS	21591869	21592472	.	+	0	gene_id "72159a36-735c-4f2f-8e85-9b63aa091791-1_chr9:21591000"; transcript_id "72159a36-735c-4f2f-8e85-9b63aa091791-1_chr9:21591000"; exon_number "1"; exon_id "72159a36-735c-4f2f-8e85-9b63aa091791-1_chr9:21591000.1";
chr9	/dev/stdin	start_codon	21591869	21591871	.	+	0	gene_id "72159a36-735c-4f2f-8e85-9b63aa091791-1_chr9:21591000"; transcript_id "72159a36-735c-4f2f-8e85-9b63aa091791-1_chr9:21591000"; exon_number "1"; exon_id "72159a36-735c-4f2f-8e85-9b63aa091791-1_chr9:21591000.1";
chr9	/dev/stdin	transcript	21684965	21685531	.	+	.	gene_id "0e7ea11e-cae1-4abe-93af-b1816ac848c7_chr9:21684000"; transcript_id "0e7ea11e-cae1-4abe-93af-b1816ac848c7_chr9:21684000";
chr9	/dev/stdin	exon	21684965	21685531	.	+	.	gene_id "0e7ea11e-cae1-4abe-93af-b1816ac848c7_chr9:21684000"; transcript_id "0e7ea11e-cae1-4abe-93af-b1816ac848c7_chr9:21684000"; exon_number "1"; exon_id "0e7ea11e-cae1-4abe-93af-b1816ac848c7_chr9:21684000.1";
chr9	/dev/stdin	CDS	21684965	21685528	.	+	0	gene_id "0e7ea11e-cae1-4abe-93af-b1816ac848c7_chr9:21684000"; transcript_id "0e7ea11e-cae1-4abe-93af-b1816ac848c7_chr9:21684000"; exon_number "1"; exon_id "0e7ea11e-cae1-4abe-93af-b1816ac848c7_chr9:21684000.1";
chr9	/dev/stdin	start_codon	21684965	21684967	.	+	0	gene_id "0e7ea11e-cae1-4abe-93af-b1816ac848c7_chr9:21684000"; transcript_id "0e7ea11e-cae1-4abe-93af-b1816ac848c7_chr9:21684000"; exon_number "1"; exon_id "0e7ea11e-cae1-4abe-93af-b1816ac848c7_chr9:21684000.1";
chr9	/dev/stdin	stop_codon	21685529	21685531	.	+	0	gene_id "0e7ea11e-cae1-4abe-93af-b1816ac848c7_chr9:21684000"; transcript_id "0e7ea11e-cae1-4abe-93af-b1816ac848c7_chr9:21684000"; exon_number "1"; exon_id "0e7ea11e-cae1-4abe-93af-b1816ac848c7_chr9:21684000.1";
chr9	/dev/stdin	transcript	21689585	21690298	.	-	.	gene_id "33acc01e-17aa-4070-b74d-116925920597_chr9:21689000"; transcript_id "33acc01e-17aa-4070-b74d-116925920597_chr9:21689000";
chr9	/dev/stdin	exon	21689585	21690298	.	-	.	gene_id "33acc01e-17aa-4070-b74d-116925920597_chr9:21689000"; transcript_id "33acc01e-17aa-4070-b74d-116925920597_chr9:21689000"; exon_number "1"; exon_id "33acc01e-17aa-4070-b74d-116925920597_chr9:21689000.1";
chr9	/dev/stdin	CDS	21689588	21690298	.	-	0	gene_id "33acc01e-17aa-4070-b74d-116925920597_chr9:21689000"; transcript_id "33acc01e-17aa-4070-b74d-116925920597_chr9:21689000"; exon_number "1"; exon_id "33acc01e-17aa-4070-b74d-116925920597_chr9:21689000.1";
chr9	/dev/stdin	start_codon	21690296	21690298	.	-	0	gene_id "33acc01e-17aa-4070-b74d-116925920597_chr9:21689000"; transcript_id "33acc01e-17aa-4070-b74d-116925920597_chr9:21689000"; exon_number "1"; exon_id "33acc01e-17aa-4070-b74d-116925920597_chr9:21689000.1";
chr9	/dev/stdin	stop_codon	21689585	21689587	.	-	0	gene_id "33acc01e-17aa-4070-b74d-116925920597_chr9:21689000"; transcript_id "33acc01e-17aa-4070-b74d-116925920597_chr9:21689000"; exon_number "1"; exon_id "33acc01e-17aa-4070-b74d-116925920597_chr9:21689000.1";
chr9	/dev/stdin	transcript	21807808	21809659	.	+	.	gene_id "a7c7581a-99ad-45c0-9634-9e8c32db5503-2_chr9:21807000"; transcript_id "a7c7581a-99ad-45c0-9634-9e8c32db5503-2_chr9:21807000";
chr9	/dev/stdin	exon	21807808	21809659	.	+	.	gene_id "a7c7581a-99ad-45c0-9634-9e8c32db5503-2_chr9:21807000"; transcript_id "a7c7581a-99ad-45c0-9634-9e8c32db5503-2_chr9:21807000"; exon_number "1"; exon_id "a7c7581a-99ad-45c0-9634-9e8c32db5503-2_chr9:21807000.1";
chr9	/dev/stdin	CDS	21807808	21809659	.	+	0	gene_id "a7c7581a-99ad-45c0-9634-9e8c32db5503-2_chr9:21807000"; transcript_id "a7c7581a-99ad-45c0-9634-9e8c32db5503-2_chr9:21807000"; exon_number "1"; exon_id "a7c7581a-99ad-45c0-9634-9e8c32db5503-2_chr9:21807000.1";
chr9	/dev/stdin	start_codon	21807808	21807810	.	+	0	gene_id "a7c7581a-99ad-45c0-9634-9e8c32db5503-2_chr9:21807000"; transcript_id "a7c7581a-99ad-45c0-9634-9e8c32db5503-2_chr9:21807000"; exon_number "1"; exon_id "a7c7581a-99ad-45c0-9634-9e8c32db5503-2_chr9:21807000.1";
chr9	/dev/stdin	transcript	21865524	21865970	.	+	.	gene_id "dc3ca76e-85f1-4fb3-a9fa-8d94f512ea36_chr9:21865000"; transcript_id "dc3ca76e-85f1-4fb3-a9fa-8d94f512ea36_chr9:21865000";
chr9	/dev/stdin	exon	21865524	21865970	.	+	.	gene_id "dc3ca76e-85f1-4fb3-a9fa-8d94f512ea36_chr9:21865000"; transcript_id "dc3ca76e-85f1-4fb3-a9fa-8d94f512ea36_chr9:21865000"; exon_number "1"; exon_id "dc3ca76e-85f1-4fb3-a9fa-8d94f512ea36_chr9:21865000.1";
chr9	/dev/stdin	CDS	21865524	21865967	.	+	0	gene_id "dc3ca76e-85f1-4fb3-a9fa-8d94f512ea36_chr9:21865000"; transcript_id "dc3ca76e-85f1-4fb3-a9fa-8d94f512ea36_chr9:21865000"; exon_number "1"; exon_id "dc3ca76e-85f1-4fb3-a9fa-8d94f512ea36_chr9:21865000.1";
chr9	/dev/stdin	start_codon	21865524	21865526	.	+	0	gene_id "dc3ca76e-85f1-4fb3-a9fa-8d94f512ea36_chr9:21865000"; transcript_id "dc3ca76e-85f1-4fb3-a9fa-8d94f512ea36_chr9:21865000"; exon_number "1"; exon_id "dc3ca76e-85f1-4fb3-a9fa-8d94f512ea36_chr9:21865000.1";
chr9	/dev/stdin	stop_codon	21865968	21865970	.	+	0	gene_id "dc3ca76e-85f1-4fb3-a9fa-8d94f512ea36_chr9:21865000"; transcript_id "dc3ca76e-85f1-4fb3-a9fa-8d94f512ea36_chr9:21865000"; exon_number "1"; exon_id "dc3ca76e-85f1-4fb3-a9fa-8d94f512ea36_chr9:21865000.1";
chr9	/dev/stdin	transcript	21862256	21863285	.	+	.	gene_id "dc3ca76e-85f1-4fb3-a9fa-8d94f512ea36-1_chr9:21862000"; transcript_id "dc3ca76e-85f1-4fb3-a9fa-8d94f512ea36-1_chr9:21862000";
chr9	/dev/stdin	exon	21862256	21863285	.	+	.	gene_id "dc3ca76e-85f1-4fb3-a9fa-8d94f512ea36-1_chr9:21862000"; transcript_id "dc3ca76e-85f1-4fb3-a9fa-8d94f512ea36-1_chr9:21862000"; exon_number "1"; exon_id "dc3ca76e-85f1-4fb3-a9fa-8d94f512ea36-1_chr9:21862000.1";
chr9	/dev/stdin	CDS	21862256	21863285	.	+	0	gene_id "dc3ca76e-85f1-4fb3-a9fa-8d94f512ea36-1_chr9:21862000"; transcript_id "dc3ca76e-85f1-4fb3-a9fa-8d94f512ea36-1_chr9:21862000"; exon_number "1"; exon_id "dc3ca76e-85f1-4fb3-a9fa-8d94f512ea36-1_chr9:21862000.1";
chr9	/dev/stdin	start_codon	21862256	21862258	.	+	0	gene_id "dc3ca76e-85f1-4fb3-a9fa-8d94f512ea36-1_chr9:21862000"; transcript_id "dc3ca76e-85f1-4fb3-a9fa-8d94f512ea36-1_chr9:21862000"; exon_number "1"; exon_id "dc3ca76e-85f1-4fb3-a9fa-8d94f512ea36-1_chr9:21862000.1";
chr9	/dev/stdin	transcript	21917163	21918373	.	+	.	gene_id "df8be52e-9284-4311-94dd-ad9ead293fd9_chr9:21917000"; transcript_id "df8be52e-9284-4311-94dd-ad9ead293fd9_chr9:21917000";
chr9	/dev/stdin	exon	21917163	21918373	.	+	.	gene_id "df8be52e-9284-4311-94dd-ad9ead293fd9_chr9:21917000"; transcript_id "df8be52e-9284-4311-94dd-ad9ead293fd9_chr9:21917000"; exon_number "1"; exon_id "df8be52e-9284-4311-94dd-ad9ead293fd9_chr9:21917000.1";
chr9	/dev/stdin	CDS	21917163	21918373	.	+	0	gene_id "df8be52e-9284-4311-94dd-ad9ead293fd9_chr9:21917000"; transcript_id "df8be52e-9284-4311-94dd-ad9ead293fd9_chr9:21917000"; exon_number "1"; exon_id "df8be52e-9284-4311-94dd-ad9ead293fd9_chr9:21917000.1";
chr9	/dev/stdin	start_codon	21917163	21917165	.	+	0	gene_id "df8be52e-9284-4311-94dd-ad9ead293fd9_chr9:21917000"; transcript_id "df8be52e-9284-4311-94dd-ad9ead293fd9_chr9:21917000"; exon_number "1"; exon_id "df8be52e-9284-4311-94dd-ad9ead293fd9_chr9:21917000.1";
chr9	/dev/stdin	transcript	21934072	21934684	.	+	.	gene_id "afc75e38-ed8a-4334-aba1-254a2ca45cca_chr9:21934000"; transcript_id "afc75e38-ed8a-4334-aba1-254a2ca45cca_chr9:21934000";
chr9	/dev/stdin	exon	21934072	21934684	.	+	.	gene_id "afc75e38-ed8a-4334-aba1-254a2ca45cca_chr9:21934000"; transcript_id "afc75e38-ed8a-4334-aba1-254a2ca45cca_chr9:21934000"; exon_number "1"; exon_id "afc75e38-ed8a-4334-aba1-254a2ca45cca_chr9:21934000.1";
chr9	/dev/stdin	CDS	21934072	21934684	.	+	0	gene_id "afc75e38-ed8a-4334-aba1-254a2ca45cca_chr9:21934000"; transcript_id "afc75e38-ed8a-4334-aba1-254a2ca45cca_chr9:21934000"; exon_number "1"; exon_id "afc75e38-ed8a-4334-aba1-254a2ca45cca_chr9:21934000.1";
chr9	/dev/stdin	start_codon	21934072	21934074	.	+	0	gene_id "afc75e38-ed8a-4334-aba1-254a2ca45cca_chr9:21934000"; transcript_id "afc75e38-ed8a-4334-aba1-254a2ca45cca_chr9:21934000"; exon_number "1"; exon_id "afc75e38-ed8a-4334-aba1-254a2ca45cca_chr9:21934000.1";
chr9	/dev/stdin	transcript	21967992	21969846	.	-	.	gene_id "676e08e7-3c19-4e76-a8df-9588260039a5_chr9:21967000"; transcript_id "676e08e7-3c19-4e76-a8df-9588260039a5_chr9:21967000";
chr9	/dev/stdin	exon	21967992	21969846	.	-	.	gene_id "676e08e7-3c19-4e76-a8df-9588260039a5_chr9:21967000"; transcript_id "676e08e7-3c19-4e76-a8df-9588260039a5_chr9:21967000"; exon_number "1"; exon_id "676e08e7-3c19-4e76-a8df-9588260039a5_chr9:21967000.1";
chr9	/dev/stdin	CDS	21967992	21969846	.	-	0	gene_id "676e08e7-3c19-4e76-a8df-9588260039a5_chr9:21967000"; transcript_id "676e08e7-3c19-4e76-a8df-9588260039a5_chr9:21967000"; exon_number "1"; exon_id "676e08e7-3c19-4e76-a8df-9588260039a5_chr9:21967000.1";
chr9	/dev/stdin	start_codon	21969844	21969846	.	-	0	gene_id "676e08e7-3c19-4e76-a8df-9588260039a5_chr9:21967000"; transcript_id "676e08e7-3c19-4e76-a8df-9588260039a5_chr9:21967000"; exon_number "1"; exon_id "676e08e7-3c19-4e76-a8df-9588260039a5_chr9:21967000.1";
chr9	/dev/stdin	transcript	21974714	21975141	.	+	.	gene_id "c5b4268b-316b-4060-aa0a-bfd89e211e40_chr9:21974000"; transcript_id "c5b4268b-316b-4060-aa0a-bfd89e211e40_chr9:21974000";
chr9	/dev/stdin	exon	21974714	21975141	.	+	.	gene_id "c5b4268b-316b-4060-aa0a-bfd89e211e40_chr9:21974000"; transcript_id "c5b4268b-316b-4060-aa0a-bfd89e211e40_chr9:21974000"; exon_number "1"; exon_id "c5b4268b-316b-4060-aa0a-bfd89e211e40_chr9:21974000.1";
chr9	/dev/stdin	CDS	21974714	21975141	.	+	0	gene_id "c5b4268b-316b-4060-aa0a-bfd89e211e40_chr9:21974000"; transcript_id "c5b4268b-316b-4060-aa0a-bfd89e211e40_chr9:21974000"; exon_number "1"; exon_id "c5b4268b-316b-4060-aa0a-bfd89e211e40_chr9:21974000.1";
chr9	/dev/stdin	start_codon	21974714	21974716	.	+	0	gene_id "c5b4268b-316b-4060-aa0a-bfd89e211e40_chr9:21974000"; transcript_id "c5b4268b-316b-4060-aa0a-bfd89e211e40_chr9:21974000"; exon_number "1"; exon_id "c5b4268b-316b-4060-aa0a-bfd89e211e40_chr9:21974000.1";
chr9	/dev/stdin	transcript	21994136	21994391	.	-	.	gene_id "3c3d836a-3036-4836-ac01-2e01edd2456f_chr9:21994000"; transcript_id "3c3d836a-3036-4836-ac01-2e01edd2456f_chr9:21994000";
chr9	/dev/stdin	exon	21994136	21994391	.	-	.	gene_id "3c3d836a-3036-4836-ac01-2e01edd2456f_chr9:21994000"; transcript_id "3c3d836a-3036-4836-ac01-2e01edd2456f_chr9:21994000"; exon_number "1"; exon_id "3c3d836a-3036-4836-ac01-2e01edd2456f_chr9:21994000.1";
chr9	/dev/stdin	CDS	21994136	21994391	.	-	0	gene_id "3c3d836a-3036-4836-ac01-2e01edd2456f_chr9:21994000"; transcript_id "3c3d836a-3036-4836-ac01-2e01edd2456f_chr9:21994000"; exon_number "1"; exon_id "3c3d836a-3036-4836-ac01-2e01edd2456f_chr9:21994000.1";
chr9	/dev/stdin	start_codon	21994389	21994391	.	-	0	gene_id "3c3d836a-3036-4836-ac01-2e01edd2456f_chr9:21994000"; transcript_id "3c3d836a-3036-4836-ac01-2e01edd2456f_chr9:21994000"; exon_number "1"; exon_id "3c3d836a-3036-4836-ac01-2e01edd2456f_chr9:21994000.1";
chr9	/dev/stdin	transcript	22238178	22238530	.	-	.	gene_id "2ff27c09-a7a9-4840-a55c-0839de203fa1_chr9:22238000"; transcript_id "2ff27c09-a7a9-4840-a55c-0839de203fa1_chr9:22238000";
chr9	/dev/stdin	exon	22238178	22238530	.	-	.	gene_id "2ff27c09-a7a9-4840-a55c-0839de203fa1_chr9:22238000"; transcript_id "2ff27c09-a7a9-4840-a55c-0839de203fa1_chr9:22238000"; exon_number "1"; exon_id "2ff27c09-a7a9-4840-a55c-0839de203fa1_chr9:22238000.1";
chr9	/dev/stdin	CDS	22238178	22238530	.	-	0	gene_id "2ff27c09-a7a9-4840-a55c-0839de203fa1_chr9:22238000"; transcript_id "2ff27c09-a7a9-4840-a55c-0839de203fa1_chr9:22238000"; exon_number "1"; exon_id "2ff27c09-a7a9-4840-a55c-0839de203fa1_chr9:22238000.1";
chr9	/dev/stdin	start_codon	22238528	22238530	.	-	0	gene_id "2ff27c09-a7a9-4840-a55c-0839de203fa1_chr9:22238000"; transcript_id "2ff27c09-a7a9-4840-a55c-0839de203fa1_chr9:22238000"; exon_number "1"; exon_id "2ff27c09-a7a9-4840-a55c-0839de203fa1_chr9:22238000.1";
chr9	/dev/stdin	transcript	25676970	25678283	.	+	.	gene_id "9f19e57a-12bc-4ee3-87cf-f10c610b357e_chr9:25676000"; transcript_id "9f19e57a-12bc-4ee3-87cf-f10c610b357e_chr9:25676000";
chr9	/dev/stdin	exon	25676970	25678283	.	+	.	gene_id "9f19e57a-12bc-4ee3-87cf-f10c610b357e_chr9:25676000"; transcript_id "9f19e57a-12bc-4ee3-87cf-f10c610b357e_chr9:25676000"; exon_number "1"; exon_id "9f19e57a-12bc-4ee3-87cf-f10c610b357e_chr9:25676000.1";
chr9	/dev/stdin	CDS	25676970	25678280	.	+	0	gene_id "9f19e57a-12bc-4ee3-87cf-f10c610b357e_chr9:25676000"; transcript_id "9f19e57a-12bc-4ee3-87cf-f10c610b357e_chr9:25676000"; exon_number "1"; exon_id "9f19e57a-12bc-4ee3-87cf-f10c610b357e_chr9:25676000.1";
chr9	/dev/stdin	start_codon	25676970	25676972	.	+	0	gene_id "9f19e57a-12bc-4ee3-87cf-f10c610b357e_chr9:25676000"; transcript_id "9f19e57a-12bc-4ee3-87cf-f10c610b357e_chr9:25676000"; exon_number "1"; exon_id "9f19e57a-12bc-4ee3-87cf-f10c610b357e_chr9:25676000.1";
chr9	/dev/stdin	stop_codon	25678281	25678283	.	+	0	gene_id "9f19e57a-12bc-4ee3-87cf-f10c610b357e_chr9:25676000"; transcript_id "9f19e57a-12bc-4ee3-87cf-f10c610b357e_chr9:25676000"; exon_number "1"; exon_id "9f19e57a-12bc-4ee3-87cf-f10c610b357e_chr9:25676000.1";
chr9	/dev/stdin	transcript	26891444	26892800	.	-	.	gene_id "55b21b71-2cdd-490b-938f-b62fe349376b_chr9:26891000"; transcript_id "55b21b71-2cdd-490b-938f-b62fe349376b_chr9:26891000";
chr9	/dev/stdin	exon	26891444	26892800	.	-	.	gene_id "55b21b71-2cdd-490b-938f-b62fe349376b_chr9:26891000"; transcript_id "55b21b71-2cdd-490b-938f-b62fe349376b_chr9:26891000"; exon_number "1"; exon_id "55b21b71-2cdd-490b-938f-b62fe349376b_chr9:26891000.1";
chr9	/dev/stdin	CDS	26891444	26892800	.	-	0	gene_id "55b21b71-2cdd-490b-938f-b62fe349376b_chr9:26891000"; transcript_id "55b21b71-2cdd-490b-938f-b62fe349376b_chr9:26891000"; exon_number "1"; exon_id "55b21b71-2cdd-490b-938f-b62fe349376b_chr9:26891000.1";
chr9	/dev/stdin	start_codon	26892798	26892800	.	-	0	gene_id "55b21b71-2cdd-490b-938f-b62fe349376b_chr9:26891000"; transcript_id "55b21b71-2cdd-490b-938f-b62fe349376b_chr9:26891000"; exon_number "1"; exon_id "55b21b71-2cdd-490b-938f-b62fe349376b_chr9:26891000.1";
chr9	/dev/stdin	transcript	26906422	26907050	.	-	.	gene_id "116a9059-e73f-4071-b297-1ce1f67d3b1e_chr9:26906000"; transcript_id "116a9059-e73f-4071-b297-1ce1f67d3b1e_chr9:26906000";
chr9	/dev/stdin	exon	26906422	26907050	.	-	.	gene_id "116a9059-e73f-4071-b297-1ce1f67d3b1e_chr9:26906000"; transcript_id "116a9059-e73f-4071-b297-1ce1f67d3b1e_chr9:26906000"; exon_number "1"; exon_id "116a9059-e73f-4071-b297-1ce1f67d3b1e_chr9:26906000.1";
chr9	/dev/stdin	CDS	26906422	26907050	.	-	0	gene_id "116a9059-e73f-4071-b297-1ce1f67d3b1e_chr9:26906000"; transcript_id "116a9059-e73f-4071-b297-1ce1f67d3b1e_chr9:26906000"; exon_number "1"; exon_id "116a9059-e73f-4071-b297-1ce1f67d3b1e_chr9:26906000.1";
chr9	/dev/stdin	start_codon	26907048	26907050	.	-	0	gene_id "116a9059-e73f-4071-b297-1ce1f67d3b1e_chr9:26906000"; transcript_id "116a9059-e73f-4071-b297-1ce1f67d3b1e_chr9:26906000"; exon_number "1"; exon_id "116a9059-e73f-4071-b297-1ce1f67d3b1e_chr9:26906000.1";
chr9	/dev/stdin	transcript	27325974	27328392	.	-	.	gene_id "acbb2e47-cec8-403b-9cff-7669c1aedb02_chr9:27325000"; transcript_id "acbb2e47-cec8-403b-9cff-7669c1aedb02_chr9:27325000";
chr9	/dev/stdin	exon	27325974	27328392	.	-	.	gene_id "acbb2e47-cec8-403b-9cff-7669c1aedb02_chr9:27325000"; transcript_id "acbb2e47-cec8-403b-9cff-7669c1aedb02_chr9:27325000"; exon_number "1"; exon_id "acbb2e47-cec8-403b-9cff-7669c1aedb02_chr9:27325000.1";
chr9	/dev/stdin	CDS	27325974	27328392	.	-	0	gene_id "acbb2e47-cec8-403b-9cff-7669c1aedb02_chr9:27325000"; transcript_id "acbb2e47-cec8-403b-9cff-7669c1aedb02_chr9:27325000"; exon_number "1"; exon_id "acbb2e47-cec8-403b-9cff-7669c1aedb02_chr9:27325000.1";
chr9	/dev/stdin	start_codon	27328390	27328392	.	-	0	gene_id "acbb2e47-cec8-403b-9cff-7669c1aedb02_chr9:27325000"; transcript_id "acbb2e47-cec8-403b-9cff-7669c1aedb02_chr9:27325000"; exon_number "1"; exon_id "acbb2e47-cec8-403b-9cff-7669c1aedb02_chr9:27325000.1";
chr9	/dev/stdin	transcript	27325208	27326868	.	-	.	gene_id "acbb2e47-cec8-403b-9cff-7669c1aedb02-3_chr9:27325000"; transcript_id "acbb2e47-cec8-403b-9cff-7669c1aedb02-3_chr9:27325000";
chr9	/dev/stdin	exon	27325208	27326868	.	-	.	gene_id "acbb2e47-cec8-403b-9cff-7669c1aedb02-3_chr9:27325000"; transcript_id "acbb2e47-cec8-403b-9cff-7669c1aedb02-3_chr9:27325000"; exon_number "1"; exon_id "acbb2e47-cec8-403b-9cff-7669c1aedb02-3_chr9:27325000.1";
chr9	/dev/stdin	CDS	27325208	27326868	.	-	0	gene_id "acbb2e47-cec8-403b-9cff-7669c1aedb02-3_chr9:27325000"; transcript_id "acbb2e47-cec8-403b-9cff-7669c1aedb02-3_chr9:27325000"; exon_number "1"; exon_id "acbb2e47-cec8-403b-9cff-7669c1aedb02-3_chr9:27325000.1";
chr9	/dev/stdin	start_codon	27326866	27326868	.	-	0	gene_id "acbb2e47-cec8-403b-9cff-7669c1aedb02-3_chr9:27325000"; transcript_id "acbb2e47-cec8-403b-9cff-7669c1aedb02-3_chr9:27325000"; exon_number "1"; exon_id "acbb2e47-cec8-403b-9cff-7669c1aedb02-3_chr9:27325000.1";
chr9	/dev/stdin	transcript	27357147	27357904	.	+	.	gene_id "48de32c2-6c8b-43f8-9487-35d753ea26e0_chr9:27357000"; transcript_id "48de32c2-6c8b-43f8-9487-35d753ea26e0_chr9:27357000";
chr9	/dev/stdin	exon	27357147	27357904	.	+	.	gene_id "48de32c2-6c8b-43f8-9487-35d753ea26e0_chr9:27357000"; transcript_id "48de32c2-6c8b-43f8-9487-35d753ea26e0_chr9:27357000"; exon_number "1"; exon_id "48de32c2-6c8b-43f8-9487-35d753ea26e0_chr9:27357000.1";
chr9	/dev/stdin	CDS	27357147	27357904	.	+	0	gene_id "48de32c2-6c8b-43f8-9487-35d753ea26e0_chr9:27357000"; transcript_id "48de32c2-6c8b-43f8-9487-35d753ea26e0_chr9:27357000"; exon_number "1"; exon_id "48de32c2-6c8b-43f8-9487-35d753ea26e0_chr9:27357000.1";
chr9	/dev/stdin	start_codon	27357147	27357149	.	+	0	gene_id "48de32c2-6c8b-43f8-9487-35d753ea26e0_chr9:27357000"; transcript_id "48de32c2-6c8b-43f8-9487-35d753ea26e0_chr9:27357000"; exon_number "1"; exon_id "48de32c2-6c8b-43f8-9487-35d753ea26e0_chr9:27357000.1";
chr9	/dev/stdin	transcript	27529197	27530691	.	-	.	gene_id "feffff20-18be-4760-8fd0-097583dff521_chr9:27529000"; transcript_id "feffff20-18be-4760-8fd0-097583dff521_chr9:27529000";
chr9	/dev/stdin	exon	27529197	27530691	.	-	.	gene_id "feffff20-18be-4760-8fd0-097583dff521_chr9:27529000"; transcript_id "feffff20-18be-4760-8fd0-097583dff521_chr9:27529000"; exon_number "1"; exon_id "feffff20-18be-4760-8fd0-097583dff521_chr9:27529000.1";
chr9	/dev/stdin	CDS	27529197	27530691	.	-	0	gene_id "feffff20-18be-4760-8fd0-097583dff521_chr9:27529000"; transcript_id "feffff20-18be-4760-8fd0-097583dff521_chr9:27529000"; exon_number "1"; exon_id "feffff20-18be-4760-8fd0-097583dff521_chr9:27529000.1";
chr9	/dev/stdin	start_codon	27530689	27530691	.	-	0	gene_id "feffff20-18be-4760-8fd0-097583dff521_chr9:27529000"; transcript_id "feffff20-18be-4760-8fd0-097583dff521_chr9:27529000"; exon_number "1"; exon_id "feffff20-18be-4760-8fd0-097583dff521_chr9:27529000.1";
chr9	/dev/stdin	transcript	27562666	27564171	.	-	.	gene_id "a4c02015-7bfe-4d70-b229-8fdbbfe7a579_chr9:27562000"; transcript_id "a4c02015-7bfe-4d70-b229-8fdbbfe7a579_chr9:27562000";
chr9	/dev/stdin	exon	27562666	27564171	.	-	.	gene_id "a4c02015-7bfe-4d70-b229-8fdbbfe7a579_chr9:27562000"; transcript_id "a4c02015-7bfe-4d70-b229-8fdbbfe7a579_chr9:27562000"; exon_number "1"; exon_id "a4c02015-7bfe-4d70-b229-8fdbbfe7a579_chr9:27562000.1";
chr9	/dev/stdin	CDS	27562669	27564171	.	-	0	gene_id "a4c02015-7bfe-4d70-b229-8fdbbfe7a579_chr9:27562000"; transcript_id "a4c02015-7bfe-4d70-b229-8fdbbfe7a579_chr9:27562000"; exon_number "1"; exon_id "a4c02015-7bfe-4d70-b229-8fdbbfe7a579_chr9:27562000.1";
chr9	/dev/stdin	start_codon	27564169	27564171	.	-	0	gene_id "a4c02015-7bfe-4d70-b229-8fdbbfe7a579_chr9:27562000"; transcript_id "a4c02015-7bfe-4d70-b229-8fdbbfe7a579_chr9:27562000"; exon_number "1"; exon_id "a4c02015-7bfe-4d70-b229-8fdbbfe7a579_chr9:27562000.1";
chr9	/dev/stdin	stop_codon	27562666	27562668	.	-	0	gene_id "a4c02015-7bfe-4d70-b229-8fdbbfe7a579_chr9:27562000"; transcript_id "a4c02015-7bfe-4d70-b229-8fdbbfe7a579_chr9:27562000"; exon_number "1"; exon_id "a4c02015-7bfe-4d70-b229-8fdbbfe7a579_chr9:27562000.1";
chr9	/dev/stdin	transcript	27572462	27573446	.	-	.	gene_id "85f3ff70-db1d-494e-9b25-b34b6b5b5e76_chr9:27572000"; transcript_id "85f3ff70-db1d-494e-9b25-b34b6b5b5e76_chr9:27572000";
chr9	/dev/stdin	exon	27572462	27573446	.	-	.	gene_id "85f3ff70-db1d-494e-9b25-b34b6b5b5e76_chr9:27572000"; transcript_id "85f3ff70-db1d-494e-9b25-b34b6b5b5e76_chr9:27572000"; exon_number "1"; exon_id "85f3ff70-db1d-494e-9b25-b34b6b5b5e76_chr9:27572000.1";
chr9	/dev/stdin	CDS	27572462	27573446	.	-	0	gene_id "85f3ff70-db1d-494e-9b25-b34b6b5b5e76_chr9:27572000"; transcript_id "85f3ff70-db1d-494e-9b25-b34b6b5b5e76_chr9:27572000"; exon_number "1"; exon_id "85f3ff70-db1d-494e-9b25-b34b6b5b5e76_chr9:27572000.1";
chr9	/dev/stdin	start_codon	27573444	27573446	.	-	0	gene_id "85f3ff70-db1d-494e-9b25-b34b6b5b5e76_chr9:27572000"; transcript_id "85f3ff70-db1d-494e-9b25-b34b6b5b5e76_chr9:27572000"; exon_number "1"; exon_id "85f3ff70-db1d-494e-9b25-b34b6b5b5e76_chr9:27572000.1";
chr9	/dev/stdin	transcript	32452725	32453369	.	-	.	gene_id "b0e5a782-f0fb-42da-ae17-ed16b100fd0a_chr9:32452000"; transcript_id "b0e5a782-f0fb-42da-ae17-ed16b100fd0a_chr9:32452000";
chr9	/dev/stdin	exon	32452725	32453369	.	-	.	gene_id "b0e5a782-f0fb-42da-ae17-ed16b100fd0a_chr9:32452000"; transcript_id "b0e5a782-f0fb-42da-ae17-ed16b100fd0a_chr9:32452000"; exon_number "1"; exon_id "b0e5a782-f0fb-42da-ae17-ed16b100fd0a_chr9:32452000.1";
chr9	/dev/stdin	CDS	32452728	32453369	.	-	0	gene_id "b0e5a782-f0fb-42da-ae17-ed16b100fd0a_chr9:32452000"; transcript_id "b0e5a782-f0fb-42da-ae17-ed16b100fd0a_chr9:32452000"; exon_number "1"; exon_id "b0e5a782-f0fb-42da-ae17-ed16b100fd0a_chr9:32452000.1";
chr9	/dev/stdin	start_codon	32453367	32453369	.	-	0	gene_id "b0e5a782-f0fb-42da-ae17-ed16b100fd0a_chr9:32452000"; transcript_id "b0e5a782-f0fb-42da-ae17-ed16b100fd0a_chr9:32452000"; exon_number "1"; exon_id "b0e5a782-f0fb-42da-ae17-ed16b100fd0a_chr9:32452000.1";
chr9	/dev/stdin	stop_codon	32452725	32452727	.	-	0	gene_id "b0e5a782-f0fb-42da-ae17-ed16b100fd0a_chr9:32452000"; transcript_id "b0e5a782-f0fb-42da-ae17-ed16b100fd0a_chr9:32452000"; exon_number "1"; exon_id "b0e5a782-f0fb-42da-ae17-ed16b100fd0a_chr9:32452000.1";
chr9	/dev/stdin	transcript	32451416	32452769	.	-	.	gene_id "b0e5a782-f0fb-42da-ae17-ed16b100fd0a-1_chr9:32451000"; transcript_id "b0e5a782-f0fb-42da-ae17-ed16b100fd0a-1_chr9:32451000";
chr9	/dev/stdin	exon	32451416	32452769	.	-	.	gene_id "b0e5a782-f0fb-42da-ae17-ed16b100fd0a-1_chr9:32451000"; transcript_id "b0e5a782-f0fb-42da-ae17-ed16b100fd0a-1_chr9:32451000"; exon_number "1"; exon_id "b0e5a782-f0fb-42da-ae17-ed16b100fd0a-1_chr9:32451000.1";
chr9	/dev/stdin	CDS	32451416	32452769	.	-	0	gene_id "b0e5a782-f0fb-42da-ae17-ed16b100fd0a-1_chr9:32451000"; transcript_id "b0e5a782-f0fb-42da-ae17-ed16b100fd0a-1_chr9:32451000"; exon_number "1"; exon_id "b0e5a782-f0fb-42da-ae17-ed16b100fd0a-1_chr9:32451000.1";
chr9	/dev/stdin	start_codon	32452767	32452769	.	-	0	gene_id "b0e5a782-f0fb-42da-ae17-ed16b100fd0a-1_chr9:32451000"; transcript_id "b0e5a782-f0fb-42da-ae17-ed16b100fd0a-1_chr9:32451000"; exon_number "1"; exon_id "b0e5a782-f0fb-42da-ae17-ed16b100fd0a-1_chr9:32451000.1";
chr9	/dev/stdin	transcript	32540789	32541956	.	+	.	gene_id "01b4d2fb-cdd9-49c2-9d84-a7e84f20cae0-3_chr9:32540000"; transcript_id "01b4d2fb-cdd9-49c2-9d84-a7e84f20cae0-3_chr9:32540000";
chr9	/dev/stdin	exon	32540789	32541956	.	+	.	gene_id "01b4d2fb-cdd9-49c2-9d84-a7e84f20cae0-3_chr9:32540000"; transcript_id "01b4d2fb-cdd9-49c2-9d84-a7e84f20cae0-3_chr9:32540000"; exon_number "1"; exon_id "01b4d2fb-cdd9-49c2-9d84-a7e84f20cae0-3_chr9:32540000.1";
chr9	/dev/stdin	CDS	32540789	32541956	.	+	0	gene_id "01b4d2fb-cdd9-49c2-9d84-a7e84f20cae0-3_chr9:32540000"; transcript_id "01b4d2fb-cdd9-49c2-9d84-a7e84f20cae0-3_chr9:32540000"; exon_number "1"; exon_id "01b4d2fb-cdd9-49c2-9d84-a7e84f20cae0-3_chr9:32540000.1";
chr9	/dev/stdin	start_codon	32540789	32540791	.	+	0	gene_id "01b4d2fb-cdd9-49c2-9d84-a7e84f20cae0-3_chr9:32540000"; transcript_id "01b4d2fb-cdd9-49c2-9d84-a7e84f20cae0-3_chr9:32540000"; exon_number "1"; exon_id "01b4d2fb-cdd9-49c2-9d84-a7e84f20cae0-3_chr9:32540000.1";
chr9	/dev/stdin	transcript	32552798	32553801	.	-	.	gene_id "51f76e46-a33d-482e-8b11-d583ed45f19a_chr9:32552000"; transcript_id "51f76e46-a33d-482e-8b11-d583ed45f19a_chr9:32552000";
chr9	/dev/stdin	exon	32552798	32553801	.	-	.	gene_id "51f76e46-a33d-482e-8b11-d583ed45f19a_chr9:32552000"; transcript_id "51f76e46-a33d-482e-8b11-d583ed45f19a_chr9:32552000"; exon_number "1"; exon_id "51f76e46-a33d-482e-8b11-d583ed45f19a_chr9:32552000.1";
chr9	/dev/stdin	CDS	32552798	32553801	.	-	0	gene_id "51f76e46-a33d-482e-8b11-d583ed45f19a_chr9:32552000"; transcript_id "51f76e46-a33d-482e-8b11-d583ed45f19a_chr9:32552000"; exon_number "1"; exon_id "51f76e46-a33d-482e-8b11-d583ed45f19a_chr9:32552000.1";
chr9	/dev/stdin	start_codon	32553799	32553801	.	-	0	gene_id "51f76e46-a33d-482e-8b11-d583ed45f19a_chr9:32552000"; transcript_id "51f76e46-a33d-482e-8b11-d583ed45f19a_chr9:32552000"; exon_number "1"; exon_id "51f76e46-a33d-482e-8b11-d583ed45f19a_chr9:32552000.1";
chr9	/dev/stdin	transcript	32553198	32555106	.	-	.	gene_id "51f76e46-a33d-482e-8b11-d583ed45f19a-2_chr9:32553000"; transcript_id "51f76e46-a33d-482e-8b11-d583ed45f19a-2_chr9:32553000";
chr9	/dev/stdin	exon	32553198	32555106	.	-	.	gene_id "51f76e46-a33d-482e-8b11-d583ed45f19a-2_chr9:32553000"; transcript_id "51f76e46-a33d-482e-8b11-d583ed45f19a-2_chr9:32553000"; exon_number "1"; exon_id "51f76e46-a33d-482e-8b11-d583ed45f19a-2_chr9:32553000.1";
chr9	/dev/stdin	CDS	32553198	32555106	.	-	0	gene_id "51f76e46-a33d-482e-8b11-d583ed45f19a-2_chr9:32553000"; transcript_id "51f76e46-a33d-482e-8b11-d583ed45f19a-2_chr9:32553000"; exon_number "1"; exon_id "51f76e46-a33d-482e-8b11-d583ed45f19a-2_chr9:32553000.1";
chr9	/dev/stdin	start_codon	32555104	32555106	.	-	0	gene_id "51f76e46-a33d-482e-8b11-d583ed45f19a-2_chr9:32553000"; transcript_id "51f76e46-a33d-482e-8b11-d583ed45f19a-2_chr9:32553000"; exon_number "1"; exon_id "51f76e46-a33d-482e-8b11-d583ed45f19a-2_chr9:32553000.1";
chr9	/dev/stdin	transcript	32968462	32969878	.	-	.	gene_id "9e20cfd1-3d3b-4b05-a190-c142d9fe6947_chr9:32968000"; transcript_id "9e20cfd1-3d3b-4b05-a190-c142d9fe6947_chr9:32968000";
chr9	/dev/stdin	exon	32968462	32969878	.	-	.	gene_id "9e20cfd1-3d3b-4b05-a190-c142d9fe6947_chr9:32968000"; transcript_id "9e20cfd1-3d3b-4b05-a190-c142d9fe6947_chr9:32968000"; exon_number "1"; exon_id "9e20cfd1-3d3b-4b05-a190-c142d9fe6947_chr9:32968000.1";
chr9	/dev/stdin	CDS	32968462	32969878	.	-	0	gene_id "9e20cfd1-3d3b-4b05-a190-c142d9fe6947_chr9:32968000"; transcript_id "9e20cfd1-3d3b-4b05-a190-c142d9fe6947_chr9:32968000"; exon_number "1"; exon_id "9e20cfd1-3d3b-4b05-a190-c142d9fe6947_chr9:32968000.1";
chr9	/dev/stdin	start_codon	32969876	32969878	.	-	0	gene_id "9e20cfd1-3d3b-4b05-a190-c142d9fe6947_chr9:32968000"; transcript_id "9e20cfd1-3d3b-4b05-a190-c142d9fe6947_chr9:32968000"; exon_number "1"; exon_id "9e20cfd1-3d3b-4b05-a190-c142d9fe6947_chr9:32968000.1";
chr9	/dev/stdin	transcript	33006038	33007016	.	+	.	gene_id "0ea066fc-d6c9-4640-859a-d907cf301f97_chr9:33006000"; transcript_id "0ea066fc-d6c9-4640-859a-d907cf301f97_chr9:33006000";
chr9	/dev/stdin	exon	33006038	33007016	.	+	.	gene_id "0ea066fc-d6c9-4640-859a-d907cf301f97_chr9:33006000"; transcript_id "0ea066fc-d6c9-4640-859a-d907cf301f97_chr9:33006000"; exon_number "1"; exon_id "0ea066fc-d6c9-4640-859a-d907cf301f97_chr9:33006000.1";
chr9	/dev/stdin	CDS	33006038	33007016	.	+	0	gene_id "0ea066fc-d6c9-4640-859a-d907cf301f97_chr9:33006000"; transcript_id "0ea066fc-d6c9-4640-859a-d907cf301f97_chr9:33006000"; exon_number "1"; exon_id "0ea066fc-d6c9-4640-859a-d907cf301f97_chr9:33006000.1";
chr9	/dev/stdin	start_codon	33006038	33006040	.	+	0	gene_id "0ea066fc-d6c9-4640-859a-d907cf301f97_chr9:33006000"; transcript_id "0ea066fc-d6c9-4640-859a-d907cf301f97_chr9:33006000"; exon_number "1"; exon_id "0ea066fc-d6c9-4640-859a-d907cf301f97_chr9:33006000.1";
chr9	/dev/stdin	transcript	33023220	33025117	.	-	.	gene_id "be48bc7c-4ee3-4de1-8d3d-742c06f4cabf-1_chr9:33023000"; transcript_id "be48bc7c-4ee3-4de1-8d3d-742c06f4cabf-1_chr9:33023000";
chr9	/dev/stdin	exon	33023220	33025117	.	-	.	gene_id "be48bc7c-4ee3-4de1-8d3d-742c06f4cabf-1_chr9:33023000"; transcript_id "be48bc7c-4ee3-4de1-8d3d-742c06f4cabf-1_chr9:33023000"; exon_number "1"; exon_id "be48bc7c-4ee3-4de1-8d3d-742c06f4cabf-1_chr9:33023000.1";
chr9	/dev/stdin	CDS	33023220	33025117	.	-	0	gene_id "be48bc7c-4ee3-4de1-8d3d-742c06f4cabf-1_chr9:33023000"; transcript_id "be48bc7c-4ee3-4de1-8d3d-742c06f4cabf-1_chr9:33023000"; exon_number "1"; exon_id "be48bc7c-4ee3-4de1-8d3d-742c06f4cabf-1_chr9:33023000.1";
chr9	/dev/stdin	start_codon	33025115	33025117	.	-	0	gene_id "be48bc7c-4ee3-4de1-8d3d-742c06f4cabf-1_chr9:33023000"; transcript_id "be48bc7c-4ee3-4de1-8d3d-742c06f4cabf-1_chr9:33023000"; exon_number "1"; exon_id "be48bc7c-4ee3-4de1-8d3d-742c06f4cabf-1_chr9:33023000.1";
chr9	/dev/stdin	transcript	33041850	33042880	.	-	.	gene_id "990bfe66-1306-4b47-ba5f-5066553f1314_chr9:33041000"; transcript_id "990bfe66-1306-4b47-ba5f-5066553f1314_chr9:33041000";
chr9	/dev/stdin	exon	33041850	33042880	.	-	.	gene_id "990bfe66-1306-4b47-ba5f-5066553f1314_chr9:33041000"; transcript_id "990bfe66-1306-4b47-ba5f-5066553f1314_chr9:33041000"; exon_number "1"; exon_id "990bfe66-1306-4b47-ba5f-5066553f1314_chr9:33041000.1";
chr9	/dev/stdin	CDS	33041850	33042880	.	-	0	gene_id "990bfe66-1306-4b47-ba5f-5066553f1314_chr9:33041000"; transcript_id "990bfe66-1306-4b47-ba5f-5066553f1314_chr9:33041000"; exon_number "1"; exon_id "990bfe66-1306-4b47-ba5f-5066553f1314_chr9:33041000.1";
chr9	/dev/stdin	start_codon	33042878	33042880	.	-	0	gene_id "990bfe66-1306-4b47-ba5f-5066553f1314_chr9:33041000"; transcript_id "990bfe66-1306-4b47-ba5f-5066553f1314_chr9:33041000"; exon_number "1"; exon_id "990bfe66-1306-4b47-ba5f-5066553f1314_chr9:33041000.1";
chr9	/dev/stdin	transcript	33041954	33043030	.	-	.	gene_id "990bfe66-1306-4b47-ba5f-5066553f1314-2_chr9:33041000"; transcript_id "990bfe66-1306-4b47-ba5f-5066553f1314-2_chr9:33041000";
chr9	/dev/stdin	exon	33041954	33043030	.	-	.	gene_id "990bfe66-1306-4b47-ba5f-5066553f1314-2_chr9:33041000"; transcript_id "990bfe66-1306-4b47-ba5f-5066553f1314-2_chr9:33041000"; exon_number "1"; exon_id "990bfe66-1306-4b47-ba5f-5066553f1314-2_chr9:33041000.1";
chr9	/dev/stdin	CDS	33041957	33043030	.	-	0	gene_id "990bfe66-1306-4b47-ba5f-5066553f1314-2_chr9:33041000"; transcript_id "990bfe66-1306-4b47-ba5f-5066553f1314-2_chr9:33041000"; exon_number "1"; exon_id "990bfe66-1306-4b47-ba5f-5066553f1314-2_chr9:33041000.1";
chr9	/dev/stdin	start_codon	33043028	33043030	.	-	0	gene_id "990bfe66-1306-4b47-ba5f-5066553f1314-2_chr9:33041000"; transcript_id "990bfe66-1306-4b47-ba5f-5066553f1314-2_chr9:33041000"; exon_number "1"; exon_id "990bfe66-1306-4b47-ba5f-5066553f1314-2_chr9:33041000.1";
chr9	/dev/stdin	stop_codon	33041954	33041956	.	-	0	gene_id "990bfe66-1306-4b47-ba5f-5066553f1314-2_chr9:33041000"; transcript_id "990bfe66-1306-4b47-ba5f-5066553f1314-2_chr9:33041000"; exon_number "1"; exon_id "990bfe66-1306-4b47-ba5f-5066553f1314-2_chr9:33041000.1";
chr9	/dev/stdin	transcript	33044974	33047232	.	+	.	gene_id "3905fa3b-d9c6-4762-ad5e-39ec04881922-1_chr9:33044000"; transcript_id "3905fa3b-d9c6-4762-ad5e-39ec04881922-1_chr9:33044000";
chr9	/dev/stdin	exon	33044974	33047232	.	+	.	gene_id "3905fa3b-d9c6-4762-ad5e-39ec04881922-1_chr9:33044000"; transcript_id "3905fa3b-d9c6-4762-ad5e-39ec04881922-1_chr9:33044000"; exon_number "1"; exon_id "3905fa3b-d9c6-4762-ad5e-39ec04881922-1_chr9:33044000.1";
chr9	/dev/stdin	CDS	33044974	33047229	.	+	0	gene_id "3905fa3b-d9c6-4762-ad5e-39ec04881922-1_chr9:33044000"; transcript_id "3905fa3b-d9c6-4762-ad5e-39ec04881922-1_chr9:33044000"; exon_number "1"; exon_id "3905fa3b-d9c6-4762-ad5e-39ec04881922-1_chr9:33044000.1";
chr9	/dev/stdin	start_codon	33044974	33044976	.	+	0	gene_id "3905fa3b-d9c6-4762-ad5e-39ec04881922-1_chr9:33044000"; transcript_id "3905fa3b-d9c6-4762-ad5e-39ec04881922-1_chr9:33044000"; exon_number "1"; exon_id "3905fa3b-d9c6-4762-ad5e-39ec04881922-1_chr9:33044000.1";
chr9	/dev/stdin	stop_codon	33047230	33047232	.	+	0	gene_id "3905fa3b-d9c6-4762-ad5e-39ec04881922-1_chr9:33044000"; transcript_id "3905fa3b-d9c6-4762-ad5e-39ec04881922-1_chr9:33044000"; exon_number "1"; exon_id "3905fa3b-d9c6-4762-ad5e-39ec04881922-1_chr9:33044000.1";
chr9	/dev/stdin	transcript	33064748	33066514	.	+	.	gene_id "d5c7b52f-b666-441f-a2a2-aa18cd6e0d63_chr9:33064000"; transcript_id "d5c7b52f-b666-441f-a2a2-aa18cd6e0d63_chr9:33064000";
chr9	/dev/stdin	exon	33064748	33066514	.	+	.	gene_id "d5c7b52f-b666-441f-a2a2-aa18cd6e0d63_chr9:33064000"; transcript_id "d5c7b52f-b666-441f-a2a2-aa18cd6e0d63_chr9:33064000"; exon_number "1"; exon_id "d5c7b52f-b666-441f-a2a2-aa18cd6e0d63_chr9:33064000.1";
chr9	/dev/stdin	CDS	33064748	33066511	.	+	0	gene_id "d5c7b52f-b666-441f-a2a2-aa18cd6e0d63_chr9:33064000"; transcript_id "d5c7b52f-b666-441f-a2a2-aa18cd6e0d63_chr9:33064000"; exon_number "1"; exon_id "d5c7b52f-b666-441f-a2a2-aa18cd6e0d63_chr9:33064000.1";
chr9	/dev/stdin	start_codon	33064748	33064750	.	+	0	gene_id "d5c7b52f-b666-441f-a2a2-aa18cd6e0d63_chr9:33064000"; transcript_id "d5c7b52f-b666-441f-a2a2-aa18cd6e0d63_chr9:33064000"; exon_number "1"; exon_id "d5c7b52f-b666-441f-a2a2-aa18cd6e0d63_chr9:33064000.1";
chr9	/dev/stdin	stop_codon	33066512	33066514	.	+	0	gene_id "d5c7b52f-b666-441f-a2a2-aa18cd6e0d63_chr9:33064000"; transcript_id "d5c7b52f-b666-441f-a2a2-aa18cd6e0d63_chr9:33064000"; exon_number "1"; exon_id "d5c7b52f-b666-441f-a2a2-aa18cd6e0d63_chr9:33064000.1";
chr9	/dev/stdin	transcript	33066768	33067296	.	-	.	gene_id "8318cb97-b094-446b-abd1-34032f28a17b_chr9:33066000"; transcript_id "8318cb97-b094-446b-abd1-34032f28a17b_chr9:33066000";
chr9	/dev/stdin	exon	33066768	33067296	.	-	.	gene_id "8318cb97-b094-446b-abd1-34032f28a17b_chr9:33066000"; transcript_id "8318cb97-b094-446b-abd1-34032f28a17b_chr9:33066000"; exon_number "1"; exon_id "8318cb97-b094-446b-abd1-34032f28a17b_chr9:33066000.1";
chr9	/dev/stdin	CDS	33066768	33067296	.	-	0	gene_id "8318cb97-b094-446b-abd1-34032f28a17b_chr9:33066000"; transcript_id "8318cb97-b094-446b-abd1-34032f28a17b_chr9:33066000"; exon_number "1"; exon_id "8318cb97-b094-446b-abd1-34032f28a17b_chr9:33066000.1";
chr9	/dev/stdin	start_codon	33067294	33067296	.	-	0	gene_id "8318cb97-b094-446b-abd1-34032f28a17b_chr9:33066000"; transcript_id "8318cb97-b094-446b-abd1-34032f28a17b_chr9:33066000"; exon_number "1"; exon_id "8318cb97-b094-446b-abd1-34032f28a17b_chr9:33066000.1";
chr9	/dev/stdin	transcript	33070257	33071668	.	-	.	gene_id "7daa32bf-cfa0-44b5-ab40-157c0a728b80_chr9:33070000"; transcript_id "7daa32bf-cfa0-44b5-ab40-157c0a728b80_chr9:33070000";
chr9	/dev/stdin	exon	33070257	33071668	.	-	.	gene_id "7daa32bf-cfa0-44b5-ab40-157c0a728b80_chr9:33070000"; transcript_id "7daa32bf-cfa0-44b5-ab40-157c0a728b80_chr9:33070000"; exon_number "1"; exon_id "7daa32bf-cfa0-44b5-ab40-157c0a728b80_chr9:33070000.1";
chr9	/dev/stdin	CDS	33070257	33071668	.	-	0	gene_id "7daa32bf-cfa0-44b5-ab40-157c0a728b80_chr9:33070000"; transcript_id "7daa32bf-cfa0-44b5-ab40-157c0a728b80_chr9:33070000"; exon_number "1"; exon_id "7daa32bf-cfa0-44b5-ab40-157c0a728b80_chr9:33070000.1";
chr9	/dev/stdin	start_codon	33071666	33071668	.	-	0	gene_id "7daa32bf-cfa0-44b5-ab40-157c0a728b80_chr9:33070000"; transcript_id "7daa32bf-cfa0-44b5-ab40-157c0a728b80_chr9:33070000"; exon_number "1"; exon_id "7daa32bf-cfa0-44b5-ab40-157c0a728b80_chr9:33070000.1";
chr9	/dev/stdin	transcript	33076863	33077166	.	+	.	gene_id "a01b1ff3-ea32-4b61-8180-bef6c6c4cbb5_chr9:33076000"; transcript_id "a01b1ff3-ea32-4b61-8180-bef6c6c4cbb5_chr9:33076000";
chr9	/dev/stdin	exon	33076863	33077166	.	+	.	gene_id "a01b1ff3-ea32-4b61-8180-bef6c6c4cbb5_chr9:33076000"; transcript_id "a01b1ff3-ea32-4b61-8180-bef6c6c4cbb5_chr9:33076000"; exon_number "1"; exon_id "a01b1ff3-ea32-4b61-8180-bef6c6c4cbb5_chr9:33076000.1";
chr9	/dev/stdin	CDS	33076863	33077166	.	+	0	gene_id "a01b1ff3-ea32-4b61-8180-bef6c6c4cbb5_chr9:33076000"; transcript_id "a01b1ff3-ea32-4b61-8180-bef6c6c4cbb5_chr9:33076000"; exon_number "1"; exon_id "a01b1ff3-ea32-4b61-8180-bef6c6c4cbb5_chr9:33076000.1";
chr9	/dev/stdin	start_codon	33076863	33076865	.	+	0	gene_id "a01b1ff3-ea32-4b61-8180-bef6c6c4cbb5_chr9:33076000"; transcript_id "a01b1ff3-ea32-4b61-8180-bef6c6c4cbb5_chr9:33076000"; exon_number "1"; exon_id "a01b1ff3-ea32-4b61-8180-bef6c6c4cbb5_chr9:33076000.1";
chr9	/dev/stdin	transcript	33147269	33148812	.	-	.	gene_id "9a9fe13e-152f-43ec-bb48-bdad29b69f5c_chr9:33147000"; transcript_id "9a9fe13e-152f-43ec-bb48-bdad29b69f5c_chr9:33147000";
chr9	/dev/stdin	exon	33147269	33148812	.	-	.	gene_id "9a9fe13e-152f-43ec-bb48-bdad29b69f5c_chr9:33147000"; transcript_id "9a9fe13e-152f-43ec-bb48-bdad29b69f5c_chr9:33147000"; exon_number "1"; exon_id "9a9fe13e-152f-43ec-bb48-bdad29b69f5c_chr9:33147000.1";
chr9	/dev/stdin	CDS	33147269	33148812	.	-	0	gene_id "9a9fe13e-152f-43ec-bb48-bdad29b69f5c_chr9:33147000"; transcript_id "9a9fe13e-152f-43ec-bb48-bdad29b69f5c_chr9:33147000"; exon_number "1"; exon_id "9a9fe13e-152f-43ec-bb48-bdad29b69f5c_chr9:33147000.1";
chr9	/dev/stdin	start_codon	33148810	33148812	.	-	0	gene_id "9a9fe13e-152f-43ec-bb48-bdad29b69f5c_chr9:33147000"; transcript_id "9a9fe13e-152f-43ec-bb48-bdad29b69f5c_chr9:33147000"; exon_number "1"; exon_id "9a9fe13e-152f-43ec-bb48-bdad29b69f5c_chr9:33147000.1";
chr9	/dev/stdin	transcript	33252469	33253774	.	+	.	gene_id "344a6468-0420-4320-a171-903c0a9057cc_chr9:33252000"; transcript_id "344a6468-0420-4320-a171-903c0a9057cc_chr9:33252000";
chr9	/dev/stdin	exon	33252469	33253774	.	+	.	gene_id "344a6468-0420-4320-a171-903c0a9057cc_chr9:33252000"; transcript_id "344a6468-0420-4320-a171-903c0a9057cc_chr9:33252000"; exon_number "1"; exon_id "344a6468-0420-4320-a171-903c0a9057cc_chr9:33252000.1";
chr9	/dev/stdin	CDS	33252469	33253774	.	+	0	gene_id "344a6468-0420-4320-a171-903c0a9057cc_chr9:33252000"; transcript_id "344a6468-0420-4320-a171-903c0a9057cc_chr9:33252000"; exon_number "1"; exon_id "344a6468-0420-4320-a171-903c0a9057cc_chr9:33252000.1";
chr9	/dev/stdin	start_codon	33252469	33252471	.	+	0	gene_id "344a6468-0420-4320-a171-903c0a9057cc_chr9:33252000"; transcript_id "344a6468-0420-4320-a171-903c0a9057cc_chr9:33252000"; exon_number "1"; exon_id "344a6468-0420-4320-a171-903c0a9057cc_chr9:33252000.1";
chr9	/dev/stdin	transcript	33302972	33304264	.	-	.	gene_id "f0bcb512-e515-448a-a8c6-5905b2629b6b_chr9:33302000"; transcript_id "f0bcb512-e515-448a-a8c6-5905b2629b6b_chr9:33302000";
chr9	/dev/stdin	exon	33302972	33304264	.	-	.	gene_id "f0bcb512-e515-448a-a8c6-5905b2629b6b_chr9:33302000"; transcript_id "f0bcb512-e515-448a-a8c6-5905b2629b6b_chr9:33302000"; exon_number "1"; exon_id "f0bcb512-e515-448a-a8c6-5905b2629b6b_chr9:33302000.1";
chr9	/dev/stdin	CDS	33302975	33304264	.	-	0	gene_id "f0bcb512-e515-448a-a8c6-5905b2629b6b_chr9:33302000"; transcript_id "f0bcb512-e515-448a-a8c6-5905b2629b6b_chr9:33302000"; exon_number "1"; exon_id "f0bcb512-e515-448a-a8c6-5905b2629b6b_chr9:33302000.1";
chr9	/dev/stdin	start_codon	33304262	33304264	.	-	0	gene_id "f0bcb512-e515-448a-a8c6-5905b2629b6b_chr9:33302000"; transcript_id "f0bcb512-e515-448a-a8c6-5905b2629b6b_chr9:33302000"; exon_number "1"; exon_id "f0bcb512-e515-448a-a8c6-5905b2629b6b_chr9:33302000.1";
chr9	/dev/stdin	stop_codon	33302972	33302974	.	-	0	gene_id "f0bcb512-e515-448a-a8c6-5905b2629b6b_chr9:33302000"; transcript_id "f0bcb512-e515-448a-a8c6-5905b2629b6b_chr9:33302000"; exon_number "1"; exon_id "f0bcb512-e515-448a-a8c6-5905b2629b6b_chr9:33302000.1";
chr9	/dev/stdin	transcript	33600556	33601858	.	+	.	gene_id "e6aa60a5-db3d-4014-832f-8b0fa593d97d_chr9:33600000"; transcript_id "e6aa60a5-db3d-4014-832f-8b0fa593d97d_chr9:33600000";
chr9	/dev/stdin	exon	33600556	33601858	.	+	.	gene_id "e6aa60a5-db3d-4014-832f-8b0fa593d97d_chr9:33600000"; transcript_id "e6aa60a5-db3d-4014-832f-8b0fa593d97d_chr9:33600000"; exon_number "1"; exon_id "e6aa60a5-db3d-4014-832f-8b0fa593d97d_chr9:33600000.1";
chr9	/dev/stdin	CDS	33600556	33601858	.	+	0	gene_id "e6aa60a5-db3d-4014-832f-8b0fa593d97d_chr9:33600000"; transcript_id "e6aa60a5-db3d-4014-832f-8b0fa593d97d_chr9:33600000"; exon_number "1"; exon_id "e6aa60a5-db3d-4014-832f-8b0fa593d97d_chr9:33600000.1";
chr9	/dev/stdin	start_codon	33600556	33600558	.	+	0	gene_id "e6aa60a5-db3d-4014-832f-8b0fa593d97d_chr9:33600000"; transcript_id "e6aa60a5-db3d-4014-832f-8b0fa593d97d_chr9:33600000"; exon_number "1"; exon_id "e6aa60a5-db3d-4014-832f-8b0fa593d97d_chr9:33600000.1";
chr9	/dev/stdin	transcript	33624219	33625291	.	+	.	gene_id "d6c003d1-9bbc-4d7e-bc4d-d09ffc227e67_ENSG00000231991.3"; transcript_id "d6c003d1-9bbc-4d7e-bc4d-d09ffc227e67_ENSG00000231991.3";
chr9	/dev/stdin	exon	33624219	33625291	.	+	.	gene_id "d6c003d1-9bbc-4d7e-bc4d-d09ffc227e67_ENSG00000231991.3"; transcript_id "d6c003d1-9bbc-4d7e-bc4d-d09ffc227e67_ENSG00000231991.3"; exon_number "1"; exon_id "d6c003d1-9bbc-4d7e-bc4d-d09ffc227e67_ENSG00000231991.3.1";
chr9	/dev/stdin	CDS	33624219	33625291	.	+	0	gene_id "d6c003d1-9bbc-4d7e-bc4d-d09ffc227e67_ENSG00000231991.3"; transcript_id "d6c003d1-9bbc-4d7e-bc4d-d09ffc227e67_ENSG00000231991.3"; exon_number "1"; exon_id "d6c003d1-9bbc-4d7e-bc4d-d09ffc227e67_ENSG00000231991.3.1";
chr9	/dev/stdin	start_codon	33624219	33624221	.	+	0	gene_id "d6c003d1-9bbc-4d7e-bc4d-d09ffc227e67_ENSG00000231991.3"; transcript_id "d6c003d1-9bbc-4d7e-bc4d-d09ffc227e67_ENSG00000231991.3"; exon_number "1"; exon_id "d6c003d1-9bbc-4d7e-bc4d-d09ffc227e67_ENSG00000231991.3.1";
chr9	/dev/stdin	transcript	33624219	33624952	.	+	.	gene_id "d6c003d1-9bbc-4d7e-bc4d-d09ffc227e67-1_chr9:33624000"; transcript_id "d6c003d1-9bbc-4d7e-bc4d-d09ffc227e67-1_chr9:33624000";
chr9	/dev/stdin	exon	33624219	33624952	.	+	.	gene_id "d6c003d1-9bbc-4d7e-bc4d-d09ffc227e67-1_chr9:33624000"; transcript_id "d6c003d1-9bbc-4d7e-bc4d-d09ffc227e67-1_chr9:33624000"; exon_number "1"; exon_id "d6c003d1-9bbc-4d7e-bc4d-d09ffc227e67-1_chr9:33624000.1";
chr9	/dev/stdin	CDS	33624219	33624952	.	+	0	gene_id "d6c003d1-9bbc-4d7e-bc4d-d09ffc227e67-1_chr9:33624000"; transcript_id "d6c003d1-9bbc-4d7e-bc4d-d09ffc227e67-1_chr9:33624000"; exon_number "1"; exon_id "d6c003d1-9bbc-4d7e-bc4d-d09ffc227e67-1_chr9:33624000.1";
chr9	/dev/stdin	start_codon	33624219	33624221	.	+	0	gene_id "d6c003d1-9bbc-4d7e-bc4d-d09ffc227e67-1_chr9:33624000"; transcript_id "d6c003d1-9bbc-4d7e-bc4d-d09ffc227e67-1_chr9:33624000"; exon_number "1"; exon_id "d6c003d1-9bbc-4d7e-bc4d-d09ffc227e67-1_chr9:33624000.1";
chr9	/dev/stdin	transcript	33759421	33760764	.	+	.	gene_id "d4bcd646-368a-4f5e-be1f-8263054edcaf-2_chr9:33759000"; transcript_id "d4bcd646-368a-4f5e-be1f-8263054edcaf-2_chr9:33759000";
chr9	/dev/stdin	exon	33759421	33760764	.	+	.	gene_id "d4bcd646-368a-4f5e-be1f-8263054edcaf-2_chr9:33759000"; transcript_id "d4bcd646-368a-4f5e-be1f-8263054edcaf-2_chr9:33759000"; exon_number "1"; exon_id "d4bcd646-368a-4f5e-be1f-8263054edcaf-2_chr9:33759000.1";
chr9	/dev/stdin	CDS	33759421	33760761	.	+	0	gene_id "d4bcd646-368a-4f5e-be1f-8263054edcaf-2_chr9:33759000"; transcript_id "d4bcd646-368a-4f5e-be1f-8263054edcaf-2_chr9:33759000"; exon_number "1"; exon_id "d4bcd646-368a-4f5e-be1f-8263054edcaf-2_chr9:33759000.1";
chr9	/dev/stdin	start_codon	33759421	33759423	.	+	0	gene_id "d4bcd646-368a-4f5e-be1f-8263054edcaf-2_chr9:33759000"; transcript_id "d4bcd646-368a-4f5e-be1f-8263054edcaf-2_chr9:33759000"; exon_number "1"; exon_id "d4bcd646-368a-4f5e-be1f-8263054edcaf-2_chr9:33759000.1";
chr9	/dev/stdin	stop_codon	33760762	33760764	.	+	0	gene_id "d4bcd646-368a-4f5e-be1f-8263054edcaf-2_chr9:33759000"; transcript_id "d4bcd646-368a-4f5e-be1f-8263054edcaf-2_chr9:33759000"; exon_number "1"; exon_id "d4bcd646-368a-4f5e-be1f-8263054edcaf-2_chr9:33759000.1";
chr9	/dev/stdin	transcript	33830560	33831095	.	+	.	gene_id "025cc967-5cad-4ed5-9bb3-f5b706ea7301_chr9:33830000"; transcript_id "025cc967-5cad-4ed5-9bb3-f5b706ea7301_chr9:33830000";
chr9	/dev/stdin	exon	33830560	33831095	.	+	.	gene_id "025cc967-5cad-4ed5-9bb3-f5b706ea7301_chr9:33830000"; transcript_id "025cc967-5cad-4ed5-9bb3-f5b706ea7301_chr9:33830000"; exon_number "1"; exon_id "025cc967-5cad-4ed5-9bb3-f5b706ea7301_chr9:33830000.1";
chr9	/dev/stdin	CDS	33830560	33831095	.	+	0	gene_id "025cc967-5cad-4ed5-9bb3-f5b706ea7301_chr9:33830000"; transcript_id "025cc967-5cad-4ed5-9bb3-f5b706ea7301_chr9:33830000"; exon_number "1"; exon_id "025cc967-5cad-4ed5-9bb3-f5b706ea7301_chr9:33830000.1";
chr9	/dev/stdin	start_codon	33830560	33830562	.	+	0	gene_id "025cc967-5cad-4ed5-9bb3-f5b706ea7301_chr9:33830000"; transcript_id "025cc967-5cad-4ed5-9bb3-f5b706ea7301_chr9:33830000"; exon_number "1"; exon_id "025cc967-5cad-4ed5-9bb3-f5b706ea7301_chr9:33830000.1";
chr9	/dev/stdin	transcript	33935301	33936926	.	-	.	gene_id "a23c0ced-1eda-4d7e-a24e-6e424a7a55cf_chr9:33935000"; transcript_id "a23c0ced-1eda-4d7e-a24e-6e424a7a55cf_chr9:33935000";
chr9	/dev/stdin	exon	33935301	33936926	.	-	.	gene_id "a23c0ced-1eda-4d7e-a24e-6e424a7a55cf_chr9:33935000"; transcript_id "a23c0ced-1eda-4d7e-a24e-6e424a7a55cf_chr9:33935000"; exon_number "1"; exon_id "a23c0ced-1eda-4d7e-a24e-6e424a7a55cf_chr9:33935000.1";
chr9	/dev/stdin	CDS	33935304	33936926	.	-	0	gene_id "a23c0ced-1eda-4d7e-a24e-6e424a7a55cf_chr9:33935000"; transcript_id "a23c0ced-1eda-4d7e-a24e-6e424a7a55cf_chr9:33935000"; exon_number "1"; exon_id "a23c0ced-1eda-4d7e-a24e-6e424a7a55cf_chr9:33935000.1";
chr9	/dev/stdin	start_codon	33936924	33936926	.	-	0	gene_id "a23c0ced-1eda-4d7e-a24e-6e424a7a55cf_chr9:33935000"; transcript_id "a23c0ced-1eda-4d7e-a24e-6e424a7a55cf_chr9:33935000"; exon_number "1"; exon_id "a23c0ced-1eda-4d7e-a24e-6e424a7a55cf_chr9:33935000.1";
chr9	/dev/stdin	stop_codon	33935301	33935303	.	-	0	gene_id "a23c0ced-1eda-4d7e-a24e-6e424a7a55cf_chr9:33935000"; transcript_id "a23c0ced-1eda-4d7e-a24e-6e424a7a55cf_chr9:33935000"; exon_number "1"; exon_id "a23c0ced-1eda-4d7e-a24e-6e424a7a55cf_chr9:33935000.1";
chr9	/dev/stdin	transcript	33994465	33995331	.	-	.	gene_id "fc6f84bc-e3db-4b25-abeb-aec75adc1e3f-2_chr9:33994000"; transcript_id "fc6f84bc-e3db-4b25-abeb-aec75adc1e3f-2_chr9:33994000";
chr9	/dev/stdin	exon	33994465	33995331	.	-	.	gene_id "fc6f84bc-e3db-4b25-abeb-aec75adc1e3f-2_chr9:33994000"; transcript_id "fc6f84bc-e3db-4b25-abeb-aec75adc1e3f-2_chr9:33994000"; exon_number "1"; exon_id "fc6f84bc-e3db-4b25-abeb-aec75adc1e3f-2_chr9:33994000.1";
chr9	/dev/stdin	CDS	33994468	33995331	.	-	0	gene_id "fc6f84bc-e3db-4b25-abeb-aec75adc1e3f-2_chr9:33994000"; transcript_id "fc6f84bc-e3db-4b25-abeb-aec75adc1e3f-2_chr9:33994000"; exon_number "1"; exon_id "fc6f84bc-e3db-4b25-abeb-aec75adc1e3f-2_chr9:33994000.1";
chr9	/dev/stdin	start_codon	33995329	33995331	.	-	0	gene_id "fc6f84bc-e3db-4b25-abeb-aec75adc1e3f-2_chr9:33994000"; transcript_id "fc6f84bc-e3db-4b25-abeb-aec75adc1e3f-2_chr9:33994000"; exon_number "1"; exon_id "fc6f84bc-e3db-4b25-abeb-aec75adc1e3f-2_chr9:33994000.1";
chr9	/dev/stdin	stop_codon	33994465	33994467	.	-	0	gene_id "fc6f84bc-e3db-4b25-abeb-aec75adc1e3f-2_chr9:33994000"; transcript_id "fc6f84bc-e3db-4b25-abeb-aec75adc1e3f-2_chr9:33994000"; exon_number "1"; exon_id "fc6f84bc-e3db-4b25-abeb-aec75adc1e3f-2_chr9:33994000.1";
chr9	/dev/stdin	transcript	34119248	34120206	.	-	.	gene_id "f0522e2a-83f6-4a60-b86d-e1d0294ee3b9_chr9:34119000"; transcript_id "f0522e2a-83f6-4a60-b86d-e1d0294ee3b9_chr9:34119000";
chr9	/dev/stdin	exon	34119248	34120206	.	-	.	gene_id "f0522e2a-83f6-4a60-b86d-e1d0294ee3b9_chr9:34119000"; transcript_id "f0522e2a-83f6-4a60-b86d-e1d0294ee3b9_chr9:34119000"; exon_number "1"; exon_id "f0522e2a-83f6-4a60-b86d-e1d0294ee3b9_chr9:34119000.1";
chr9	/dev/stdin	CDS	34119248	34120206	.	-	0	gene_id "f0522e2a-83f6-4a60-b86d-e1d0294ee3b9_chr9:34119000"; transcript_id "f0522e2a-83f6-4a60-b86d-e1d0294ee3b9_chr9:34119000"; exon_number "1"; exon_id "f0522e2a-83f6-4a60-b86d-e1d0294ee3b9_chr9:34119000.1";
chr9	/dev/stdin	start_codon	34120204	34120206	.	-	0	gene_id "f0522e2a-83f6-4a60-b86d-e1d0294ee3b9_chr9:34119000"; transcript_id "f0522e2a-83f6-4a60-b86d-e1d0294ee3b9_chr9:34119000"; exon_number "1"; exon_id "f0522e2a-83f6-4a60-b86d-e1d0294ee3b9_chr9:34119000.1";
chr9	/dev/stdin	transcript	34187163	34188125	.	+	.	gene_id "8b6a4596-e915-4188-84df-0efad05a9874_chr9:34187000"; transcript_id "8b6a4596-e915-4188-84df-0efad05a9874_chr9:34187000";
chr9	/dev/stdin	exon	34187163	34188125	.	+	.	gene_id "8b6a4596-e915-4188-84df-0efad05a9874_chr9:34187000"; transcript_id "8b6a4596-e915-4188-84df-0efad05a9874_chr9:34187000"; exon_number "1"; exon_id "8b6a4596-e915-4188-84df-0efad05a9874_chr9:34187000.1";
chr9	/dev/stdin	CDS	34187163	34188122	.	+	0	gene_id "8b6a4596-e915-4188-84df-0efad05a9874_chr9:34187000"; transcript_id "8b6a4596-e915-4188-84df-0efad05a9874_chr9:34187000"; exon_number "1"; exon_id "8b6a4596-e915-4188-84df-0efad05a9874_chr9:34187000.1";
chr9	/dev/stdin	start_codon	34187163	34187165	.	+	0	gene_id "8b6a4596-e915-4188-84df-0efad05a9874_chr9:34187000"; transcript_id "8b6a4596-e915-4188-84df-0efad05a9874_chr9:34187000"; exon_number "1"; exon_id "8b6a4596-e915-4188-84df-0efad05a9874_chr9:34187000.1";
chr9	/dev/stdin	stop_codon	34188123	34188125	.	+	0	gene_id "8b6a4596-e915-4188-84df-0efad05a9874_chr9:34187000"; transcript_id "8b6a4596-e915-4188-84df-0efad05a9874_chr9:34187000"; exon_number "1"; exon_id "8b6a4596-e915-4188-84df-0efad05a9874_chr9:34187000.1";
chr9	/dev/stdin	transcript	34213222	34213807	.	+	.	gene_id "74192d28-d705-4a38-bd06-42e0a8db261a-2_chr9:34213000"; transcript_id "74192d28-d705-4a38-bd06-42e0a8db261a-2_chr9:34213000";
chr9	/dev/stdin	exon	34213222	34213807	.	+	.	gene_id "74192d28-d705-4a38-bd06-42e0a8db261a-2_chr9:34213000"; transcript_id "74192d28-d705-4a38-bd06-42e0a8db261a-2_chr9:34213000"; exon_number "1"; exon_id "74192d28-d705-4a38-bd06-42e0a8db261a-2_chr9:34213000.1";
chr9	/dev/stdin	CDS	34213222	34213807	.	+	0	gene_id "74192d28-d705-4a38-bd06-42e0a8db261a-2_chr9:34213000"; transcript_id "74192d28-d705-4a38-bd06-42e0a8db261a-2_chr9:34213000"; exon_number "1"; exon_id "74192d28-d705-4a38-bd06-42e0a8db261a-2_chr9:34213000.1";
chr9	/dev/stdin	start_codon	34213222	34213224	.	+	0	gene_id "74192d28-d705-4a38-bd06-42e0a8db261a-2_chr9:34213000"; transcript_id "74192d28-d705-4a38-bd06-42e0a8db261a-2_chr9:34213000"; exon_number "1"; exon_id "74192d28-d705-4a38-bd06-42e0a8db261a-2_chr9:34213000.1";
chr9	/dev/stdin	transcript	34216652	34217267	.	+	.	gene_id "6ce32c0a-860a-4230-8f80-ad1db47f8c56_chr9:34216000"; transcript_id "6ce32c0a-860a-4230-8f80-ad1db47f8c56_chr9:34216000";
chr9	/dev/stdin	exon	34216652	34217267	.	+	.	gene_id "6ce32c0a-860a-4230-8f80-ad1db47f8c56_chr9:34216000"; transcript_id "6ce32c0a-860a-4230-8f80-ad1db47f8c56_chr9:34216000"; exon_number "1"; exon_id "6ce32c0a-860a-4230-8f80-ad1db47f8c56_chr9:34216000.1";
chr9	/dev/stdin	CDS	34216652	34217267	.	+	0	gene_id "6ce32c0a-860a-4230-8f80-ad1db47f8c56_chr9:34216000"; transcript_id "6ce32c0a-860a-4230-8f80-ad1db47f8c56_chr9:34216000"; exon_number "1"; exon_id "6ce32c0a-860a-4230-8f80-ad1db47f8c56_chr9:34216000.1";
chr9	/dev/stdin	start_codon	34216652	34216654	.	+	0	gene_id "6ce32c0a-860a-4230-8f80-ad1db47f8c56_chr9:34216000"; transcript_id "6ce32c0a-860a-4230-8f80-ad1db47f8c56_chr9:34216000"; exon_number "1"; exon_id "6ce32c0a-860a-4230-8f80-ad1db47f8c56_chr9:34216000.1";
chr9	/dev/stdin	transcript	34329505	34330427	.	+	.	gene_id "7eb76488-6d92-436c-8a1d-45975e82a162_chr9:34329000"; transcript_id "7eb76488-6d92-436c-8a1d-45975e82a162_chr9:34329000";
chr9	/dev/stdin	exon	34329505	34330427	.	+	.	gene_id "7eb76488-6d92-436c-8a1d-45975e82a162_chr9:34329000"; transcript_id "7eb76488-6d92-436c-8a1d-45975e82a162_chr9:34329000"; exon_number "1"; exon_id "7eb76488-6d92-436c-8a1d-45975e82a162_chr9:34329000.1";
chr9	/dev/stdin	CDS	34329505	34330427	.	+	0	gene_id "7eb76488-6d92-436c-8a1d-45975e82a162_chr9:34329000"; transcript_id "7eb76488-6d92-436c-8a1d-45975e82a162_chr9:34329000"; exon_number "1"; exon_id "7eb76488-6d92-436c-8a1d-45975e82a162_chr9:34329000.1";
chr9	/dev/stdin	start_codon	34329505	34329507	.	+	0	gene_id "7eb76488-6d92-436c-8a1d-45975e82a162_chr9:34329000"; transcript_id "7eb76488-6d92-436c-8a1d-45975e82a162_chr9:34329000"; exon_number "1"; exon_id "7eb76488-6d92-436c-8a1d-45975e82a162_chr9:34329000.1";
chr9	/dev/stdin	transcript	34366666	34368249	.	-	.	gene_id "1ed0d831-120c-429e-9178-c17ef20fc608-1_chr9:34366000"; transcript_id "1ed0d831-120c-429e-9178-c17ef20fc608-1_chr9:34366000";
chr9	/dev/stdin	exon	34366666	34368249	.	-	.	gene_id "1ed0d831-120c-429e-9178-c17ef20fc608-1_chr9:34366000"; transcript_id "1ed0d831-120c-429e-9178-c17ef20fc608-1_chr9:34366000"; exon_number "1"; exon_id "1ed0d831-120c-429e-9178-c17ef20fc608-1_chr9:34366000.1";
chr9	/dev/stdin	CDS	34366669	34368249	.	-	0	gene_id "1ed0d831-120c-429e-9178-c17ef20fc608-1_chr9:34366000"; transcript_id "1ed0d831-120c-429e-9178-c17ef20fc608-1_chr9:34366000"; exon_number "1"; exon_id "1ed0d831-120c-429e-9178-c17ef20fc608-1_chr9:34366000.1";
chr9	/dev/stdin	start_codon	34368247	34368249	.	-	0	gene_id "1ed0d831-120c-429e-9178-c17ef20fc608-1_chr9:34366000"; transcript_id "1ed0d831-120c-429e-9178-c17ef20fc608-1_chr9:34366000"; exon_number "1"; exon_id "1ed0d831-120c-429e-9178-c17ef20fc608-1_chr9:34366000.1";
chr9	/dev/stdin	stop_codon	34366666	34366668	.	-	0	gene_id "1ed0d831-120c-429e-9178-c17ef20fc608-1_chr9:34366000"; transcript_id "1ed0d831-120c-429e-9178-c17ef20fc608-1_chr9:34366000"; exon_number "1"; exon_id "1ed0d831-120c-429e-9178-c17ef20fc608-1_chr9:34366000.1";
chr9	/dev/stdin	transcript	34398186	34399090	.	-	.	gene_id "c5a8219c-09c3-41ec-b501-dbddc42c6c2c-1_chr9:34398000"; transcript_id "c5a8219c-09c3-41ec-b501-dbddc42c6c2c-1_chr9:34398000";
chr9	/dev/stdin	exon	34398186	34399090	.	-	.	gene_id "c5a8219c-09c3-41ec-b501-dbddc42c6c2c-1_chr9:34398000"; transcript_id "c5a8219c-09c3-41ec-b501-dbddc42c6c2c-1_chr9:34398000"; exon_number "1"; exon_id "c5a8219c-09c3-41ec-b501-dbddc42c6c2c-1_chr9:34398000.1";
chr9	/dev/stdin	CDS	34398186	34399090	.	-	0	gene_id "c5a8219c-09c3-41ec-b501-dbddc42c6c2c-1_chr9:34398000"; transcript_id "c5a8219c-09c3-41ec-b501-dbddc42c6c2c-1_chr9:34398000"; exon_number "1"; exon_id "c5a8219c-09c3-41ec-b501-dbddc42c6c2c-1_chr9:34398000.1";
chr9	/dev/stdin	start_codon	34399088	34399090	.	-	0	gene_id "c5a8219c-09c3-41ec-b501-dbddc42c6c2c-1_chr9:34398000"; transcript_id "c5a8219c-09c3-41ec-b501-dbddc42c6c2c-1_chr9:34398000"; exon_number "1"; exon_id "c5a8219c-09c3-41ec-b501-dbddc42c6c2c-1_chr9:34398000.1";
chr9	/dev/stdin	transcript	34634881	34636334	.	+	.	gene_id "26a06c1a-8f09-4b60-8020-64b633b096a8-2_chr9:34634000"; transcript_id "26a06c1a-8f09-4b60-8020-64b633b096a8-2_chr9:34634000";
chr9	/dev/stdin	exon	34634881	34636334	.	+	.	gene_id "26a06c1a-8f09-4b60-8020-64b633b096a8-2_chr9:34634000"; transcript_id "26a06c1a-8f09-4b60-8020-64b633b096a8-2_chr9:34634000"; exon_number "1"; exon_id "26a06c1a-8f09-4b60-8020-64b633b096a8-2_chr9:34634000.1";
chr9	/dev/stdin	CDS	34634881	34636334	.	+	0	gene_id "26a06c1a-8f09-4b60-8020-64b633b096a8-2_chr9:34634000"; transcript_id "26a06c1a-8f09-4b60-8020-64b633b096a8-2_chr9:34634000"; exon_number "1"; exon_id "26a06c1a-8f09-4b60-8020-64b633b096a8-2_chr9:34634000.1";
chr9	/dev/stdin	start_codon	34634881	34634883	.	+	0	gene_id "26a06c1a-8f09-4b60-8020-64b633b096a8-2_chr9:34634000"; transcript_id "26a06c1a-8f09-4b60-8020-64b633b096a8-2_chr9:34634000"; exon_number "1"; exon_id "26a06c1a-8f09-4b60-8020-64b633b096a8-2_chr9:34634000.1";
chr9	/dev/stdin	transcript	34637548	34637789	.	-	.	gene_id "e16557ac-1bcb-4dfa-a557-a389d995831d_chr9:34637000"; transcript_id "e16557ac-1bcb-4dfa-a557-a389d995831d_chr9:34637000";
chr9	/dev/stdin	exon	34637548	34637789	.	-	.	gene_id "e16557ac-1bcb-4dfa-a557-a389d995831d_chr9:34637000"; transcript_id "e16557ac-1bcb-4dfa-a557-a389d995831d_chr9:34637000"; exon_number "1"; exon_id "e16557ac-1bcb-4dfa-a557-a389d995831d_chr9:34637000.1";
chr9	/dev/stdin	CDS	34637548	34637789	.	-	0	gene_id "e16557ac-1bcb-4dfa-a557-a389d995831d_chr9:34637000"; transcript_id "e16557ac-1bcb-4dfa-a557-a389d995831d_chr9:34637000"; exon_number "1"; exon_id "e16557ac-1bcb-4dfa-a557-a389d995831d_chr9:34637000.1";
chr9	/dev/stdin	start_codon	34637787	34637789	.	-	0	gene_id "e16557ac-1bcb-4dfa-a557-a389d995831d_chr9:34637000"; transcript_id "e16557ac-1bcb-4dfa-a557-a389d995831d_chr9:34637000"; exon_number "1"; exon_id "e16557ac-1bcb-4dfa-a557-a389d995831d_chr9:34637000.1";
chr9	/dev/stdin	transcript	34681794	34682349	.	+	.	gene_id "adeb3d72-0ba7-4e05-820e-cd4d6d73b4f2_chr9:34681000"; transcript_id "adeb3d72-0ba7-4e05-820e-cd4d6d73b4f2_chr9:34681000";
chr9	/dev/stdin	exon	34681794	34682349	.	+	.	gene_id "adeb3d72-0ba7-4e05-820e-cd4d6d73b4f2_chr9:34681000"; transcript_id "adeb3d72-0ba7-4e05-820e-cd4d6d73b4f2_chr9:34681000"; exon_number "1"; exon_id "adeb3d72-0ba7-4e05-820e-cd4d6d73b4f2_chr9:34681000.1";
chr9	/dev/stdin	CDS	34681794	34682349	.	+	0	gene_id "adeb3d72-0ba7-4e05-820e-cd4d6d73b4f2_chr9:34681000"; transcript_id "adeb3d72-0ba7-4e05-820e-cd4d6d73b4f2_chr9:34681000"; exon_number "1"; exon_id "adeb3d72-0ba7-4e05-820e-cd4d6d73b4f2_chr9:34681000.1";
chr9	/dev/stdin	start_codon	34681794	34681796	.	+	0	gene_id "adeb3d72-0ba7-4e05-820e-cd4d6d73b4f2_chr9:34681000"; transcript_id "adeb3d72-0ba7-4e05-820e-cd4d6d73b4f2_chr9:34681000"; exon_number "1"; exon_id "adeb3d72-0ba7-4e05-820e-cd4d6d73b4f2_chr9:34681000.1";
chr9	/dev/stdin	transcript	34998807	34999997	.	+	.	gene_id "4f0619df-24f8-495b-a726-e62e274552ab-1_chr9:34998000"; transcript_id "4f0619df-24f8-495b-a726-e62e274552ab-1_chr9:34998000";
chr9	/dev/stdin	exon	34998807	34999997	.	+	.	gene_id "4f0619df-24f8-495b-a726-e62e274552ab-1_chr9:34998000"; transcript_id "4f0619df-24f8-495b-a726-e62e274552ab-1_chr9:34998000"; exon_number "1"; exon_id "4f0619df-24f8-495b-a726-e62e274552ab-1_chr9:34998000.1";
chr9	/dev/stdin	CDS	34998807	34999994	.	+	0	gene_id "4f0619df-24f8-495b-a726-e62e274552ab-1_chr9:34998000"; transcript_id "4f0619df-24f8-495b-a726-e62e274552ab-1_chr9:34998000"; exon_number "1"; exon_id "4f0619df-24f8-495b-a726-e62e274552ab-1_chr9:34998000.1";
chr9	/dev/stdin	start_codon	34998807	34998809	.	+	0	gene_id "4f0619df-24f8-495b-a726-e62e274552ab-1_chr9:34998000"; transcript_id "4f0619df-24f8-495b-a726-e62e274552ab-1_chr9:34998000"; exon_number "1"; exon_id "4f0619df-24f8-495b-a726-e62e274552ab-1_chr9:34998000.1";
chr9	/dev/stdin	stop_codon	34999995	34999997	.	+	0	gene_id "4f0619df-24f8-495b-a726-e62e274552ab-1_chr9:34998000"; transcript_id "4f0619df-24f8-495b-a726-e62e274552ab-1_chr9:34998000"; exon_number "1"; exon_id "4f0619df-24f8-495b-a726-e62e274552ab-1_chr9:34998000.1";
chr9	/dev/stdin	transcript	35056061	35057020	.	-	.	gene_id "0540475c-d8ee-45d7-bfb9-c6cd2c8bc913-1_chr9:35056000"; transcript_id "0540475c-d8ee-45d7-bfb9-c6cd2c8bc913-1_chr9:35056000";
chr9	/dev/stdin	exon	35056061	35057020	.	-	.	gene_id "0540475c-d8ee-45d7-bfb9-c6cd2c8bc913-1_chr9:35056000"; transcript_id "0540475c-d8ee-45d7-bfb9-c6cd2c8bc913-1_chr9:35056000"; exon_number "1"; exon_id "0540475c-d8ee-45d7-bfb9-c6cd2c8bc913-1_chr9:35056000.1";
chr9	/dev/stdin	CDS	35056064	35057020	.	-	0	gene_id "0540475c-d8ee-45d7-bfb9-c6cd2c8bc913-1_chr9:35056000"; transcript_id "0540475c-d8ee-45d7-bfb9-c6cd2c8bc913-1_chr9:35056000"; exon_number "1"; exon_id "0540475c-d8ee-45d7-bfb9-c6cd2c8bc913-1_chr9:35056000.1";
chr9	/dev/stdin	start_codon	35057018	35057020	.	-	0	gene_id "0540475c-d8ee-45d7-bfb9-c6cd2c8bc913-1_chr9:35056000"; transcript_id "0540475c-d8ee-45d7-bfb9-c6cd2c8bc913-1_chr9:35056000"; exon_number "1"; exon_id "0540475c-d8ee-45d7-bfb9-c6cd2c8bc913-1_chr9:35056000.1";
chr9	/dev/stdin	stop_codon	35056061	35056063	.	-	0	gene_id "0540475c-d8ee-45d7-bfb9-c6cd2c8bc913-1_chr9:35056000"; transcript_id "0540475c-d8ee-45d7-bfb9-c6cd2c8bc913-1_chr9:35056000"; exon_number "1"; exon_id "0540475c-d8ee-45d7-bfb9-c6cd2c8bc913-1_chr9:35056000.1";
chr9	/dev/stdin	transcript	35069447	35071304	.	+	.	gene_id "23a90761-a809-4bea-86da-443e89c42b5b_chr9:35069000"; transcript_id "23a90761-a809-4bea-86da-443e89c42b5b_chr9:35069000";
chr9	/dev/stdin	exon	35069447	35071304	.	+	.	gene_id "23a90761-a809-4bea-86da-443e89c42b5b_chr9:35069000"; transcript_id "23a90761-a809-4bea-86da-443e89c42b5b_chr9:35069000"; exon_number "1"; exon_id "23a90761-a809-4bea-86da-443e89c42b5b_chr9:35069000.1";
chr9	/dev/stdin	CDS	35069447	35071304	.	+	0	gene_id "23a90761-a809-4bea-86da-443e89c42b5b_chr9:35069000"; transcript_id "23a90761-a809-4bea-86da-443e89c42b5b_chr9:35069000"; exon_number "1"; exon_id "23a90761-a809-4bea-86da-443e89c42b5b_chr9:35069000.1";
chr9	/dev/stdin	start_codon	35069447	35069449	.	+	0	gene_id "23a90761-a809-4bea-86da-443e89c42b5b_chr9:35069000"; transcript_id "23a90761-a809-4bea-86da-443e89c42b5b_chr9:35069000"; exon_number "1"; exon_id "23a90761-a809-4bea-86da-443e89c42b5b_chr9:35069000.1";
chr9	/dev/stdin	transcript	35071302	35072546	.	+	.	gene_id "23a90761-a809-4bea-86da-443e89c42b5b-3_chr9:35071000"; transcript_id "23a90761-a809-4bea-86da-443e89c42b5b-3_chr9:35071000";
chr9	/dev/stdin	exon	35071302	35072546	.	+	.	gene_id "23a90761-a809-4bea-86da-443e89c42b5b-3_chr9:35071000"; transcript_id "23a90761-a809-4bea-86da-443e89c42b5b-3_chr9:35071000"; exon_number "1"; exon_id "23a90761-a809-4bea-86da-443e89c42b5b-3_chr9:35071000.1";
chr9	/dev/stdin	CDS	35071302	35072543	.	+	0	gene_id "23a90761-a809-4bea-86da-443e89c42b5b-3_chr9:35071000"; transcript_id "23a90761-a809-4bea-86da-443e89c42b5b-3_chr9:35071000"; exon_number "1"; exon_id "23a90761-a809-4bea-86da-443e89c42b5b-3_chr9:35071000.1";
chr9	/dev/stdin	start_codon	35071302	35071304	.	+	0	gene_id "23a90761-a809-4bea-86da-443e89c42b5b-3_chr9:35071000"; transcript_id "23a90761-a809-4bea-86da-443e89c42b5b-3_chr9:35071000"; exon_number "1"; exon_id "23a90761-a809-4bea-86da-443e89c42b5b-3_chr9:35071000.1";
chr9	/dev/stdin	stop_codon	35072544	35072546	.	+	0	gene_id "23a90761-a809-4bea-86da-443e89c42b5b-3_chr9:35071000"; transcript_id "23a90761-a809-4bea-86da-443e89c42b5b-3_chr9:35071000"; exon_number "1"; exon_id "23a90761-a809-4bea-86da-443e89c42b5b-3_chr9:35071000.1";
chr9	/dev/stdin	transcript	35561627	35561892	.	-	.	gene_id "4653b406-c5a5-4b17-a516-7d8822a9bb71_chr9:35561000"; transcript_id "4653b406-c5a5-4b17-a516-7d8822a9bb71_chr9:35561000";
chr9	/dev/stdin	exon	35561627	35561892	.	-	.	gene_id "4653b406-c5a5-4b17-a516-7d8822a9bb71_chr9:35561000"; transcript_id "4653b406-c5a5-4b17-a516-7d8822a9bb71_chr9:35561000"; exon_number "1"; exon_id "4653b406-c5a5-4b17-a516-7d8822a9bb71_chr9:35561000.1";
chr9	/dev/stdin	CDS	35561627	35561892	.	-	0	gene_id "4653b406-c5a5-4b17-a516-7d8822a9bb71_chr9:35561000"; transcript_id "4653b406-c5a5-4b17-a516-7d8822a9bb71_chr9:35561000"; exon_number "1"; exon_id "4653b406-c5a5-4b17-a516-7d8822a9bb71_chr9:35561000.1";
chr9	/dev/stdin	start_codon	35561890	35561892	.	-	0	gene_id "4653b406-c5a5-4b17-a516-7d8822a9bb71_chr9:35561000"; transcript_id "4653b406-c5a5-4b17-a516-7d8822a9bb71_chr9:35561000"; exon_number "1"; exon_id "4653b406-c5a5-4b17-a516-7d8822a9bb71_chr9:35561000.1";
chr9	/dev/stdin	transcript	35561188	35561883	.	-	.	gene_id "4653b406-c5a5-4b17-a516-7d8822a9bb71-1_chr9:35561000"; transcript_id "4653b406-c5a5-4b17-a516-7d8822a9bb71-1_chr9:35561000";
chr9	/dev/stdin	exon	35561188	35561883	.	-	.	gene_id "4653b406-c5a5-4b17-a516-7d8822a9bb71-1_chr9:35561000"; transcript_id "4653b406-c5a5-4b17-a516-7d8822a9bb71-1_chr9:35561000"; exon_number "1"; exon_id "4653b406-c5a5-4b17-a516-7d8822a9bb71-1_chr9:35561000.1";
chr9	/dev/stdin	CDS	35561191	35561883	.	-	0	gene_id "4653b406-c5a5-4b17-a516-7d8822a9bb71-1_chr9:35561000"; transcript_id "4653b406-c5a5-4b17-a516-7d8822a9bb71-1_chr9:35561000"; exon_number "1"; exon_id "4653b406-c5a5-4b17-a516-7d8822a9bb71-1_chr9:35561000.1";
chr9	/dev/stdin	start_codon	35561881	35561883	.	-	0	gene_id "4653b406-c5a5-4b17-a516-7d8822a9bb71-1_chr9:35561000"; transcript_id "4653b406-c5a5-4b17-a516-7d8822a9bb71-1_chr9:35561000"; exon_number "1"; exon_id "4653b406-c5a5-4b17-a516-7d8822a9bb71-1_chr9:35561000.1";
chr9	/dev/stdin	stop_codon	35561188	35561190	.	-	0	gene_id "4653b406-c5a5-4b17-a516-7d8822a9bb71-1_chr9:35561000"; transcript_id "4653b406-c5a5-4b17-a516-7d8822a9bb71-1_chr9:35561000"; exon_number "1"; exon_id "4653b406-c5a5-4b17-a516-7d8822a9bb71-1_chr9:35561000.1";
chr9	/dev/stdin	transcript	35736484	35736940	.	-	.	gene_id "ecb0c03d-4cdd-4697-b786-d94c0c856503_chr9:35736000"; transcript_id "ecb0c03d-4cdd-4697-b786-d94c0c856503_chr9:35736000";
chr9	/dev/stdin	exon	35736484	35736940	.	-	.	gene_id "ecb0c03d-4cdd-4697-b786-d94c0c856503_chr9:35736000"; transcript_id "ecb0c03d-4cdd-4697-b786-d94c0c856503_chr9:35736000"; exon_number "1"; exon_id "ecb0c03d-4cdd-4697-b786-d94c0c856503_chr9:35736000.1";
chr9	/dev/stdin	CDS	35736484	35736940	.	-	0	gene_id "ecb0c03d-4cdd-4697-b786-d94c0c856503_chr9:35736000"; transcript_id "ecb0c03d-4cdd-4697-b786-d94c0c856503_chr9:35736000"; exon_number "1"; exon_id "ecb0c03d-4cdd-4697-b786-d94c0c856503_chr9:35736000.1";
chr9	/dev/stdin	start_codon	35736938	35736940	.	-	0	gene_id "ecb0c03d-4cdd-4697-b786-d94c0c856503_chr9:35736000"; transcript_id "ecb0c03d-4cdd-4697-b786-d94c0c856503_chr9:35736000"; exon_number "1"; exon_id "ecb0c03d-4cdd-4697-b786-d94c0c856503_chr9:35736000.1";
chr9	/dev/stdin	transcript	35754623	35755221	.	+	.	gene_id "1e1a059b-ec90-4cb9-b9cf-a51ed962ddcd-1_chr9:35754000"; transcript_id "1e1a059b-ec90-4cb9-b9cf-a51ed962ddcd-1_chr9:35754000";
chr9	/dev/stdin	exon	35754623	35755221	.	+	.	gene_id "1e1a059b-ec90-4cb9-b9cf-a51ed962ddcd-1_chr9:35754000"; transcript_id "1e1a059b-ec90-4cb9-b9cf-a51ed962ddcd-1_chr9:35754000"; exon_number "1"; exon_id "1e1a059b-ec90-4cb9-b9cf-a51ed962ddcd-1_chr9:35754000.1";
chr9	/dev/stdin	CDS	35754623	35755221	.	+	0	gene_id "1e1a059b-ec90-4cb9-b9cf-a51ed962ddcd-1_chr9:35754000"; transcript_id "1e1a059b-ec90-4cb9-b9cf-a51ed962ddcd-1_chr9:35754000"; exon_number "1"; exon_id "1e1a059b-ec90-4cb9-b9cf-a51ed962ddcd-1_chr9:35754000.1";
chr9	/dev/stdin	start_codon	35754623	35754625	.	+	0	gene_id "1e1a059b-ec90-4cb9-b9cf-a51ed962ddcd-1_chr9:35754000"; transcript_id "1e1a059b-ec90-4cb9-b9cf-a51ed962ddcd-1_chr9:35754000"; exon_number "1"; exon_id "1e1a059b-ec90-4cb9-b9cf-a51ed962ddcd-1_chr9:35754000.1";
chr9	/dev/stdin	transcript	35757511	35758572	.	+	.	gene_id "818925b0-f0be-4356-ba70-0660cf5b6139-1_chr9:35757000"; transcript_id "818925b0-f0be-4356-ba70-0660cf5b6139-1_chr9:35757000";
chr9	/dev/stdin	exon	35757511	35758572	.	+	.	gene_id "818925b0-f0be-4356-ba70-0660cf5b6139-1_chr9:35757000"; transcript_id "818925b0-f0be-4356-ba70-0660cf5b6139-1_chr9:35757000"; exon_number "1"; exon_id "818925b0-f0be-4356-ba70-0660cf5b6139-1_chr9:35757000.1";
chr9	/dev/stdin	CDS	35757511	35758569	.	+	0	gene_id "818925b0-f0be-4356-ba70-0660cf5b6139-1_chr9:35757000"; transcript_id "818925b0-f0be-4356-ba70-0660cf5b6139-1_chr9:35757000"; exon_number "1"; exon_id "818925b0-f0be-4356-ba70-0660cf5b6139-1_chr9:35757000.1";
chr9	/dev/stdin	start_codon	35757511	35757513	.	+	0	gene_id "818925b0-f0be-4356-ba70-0660cf5b6139-1_chr9:35757000"; transcript_id "818925b0-f0be-4356-ba70-0660cf5b6139-1_chr9:35757000"; exon_number "1"; exon_id "818925b0-f0be-4356-ba70-0660cf5b6139-1_chr9:35757000.1";
chr9	/dev/stdin	stop_codon	35758570	35758572	.	+	0	gene_id "818925b0-f0be-4356-ba70-0660cf5b6139-1_chr9:35757000"; transcript_id "818925b0-f0be-4356-ba70-0660cf5b6139-1_chr9:35757000"; exon_number "1"; exon_id "818925b0-f0be-4356-ba70-0660cf5b6139-1_chr9:35757000.1";
chr9	/dev/stdin	transcript	35759933	35761713	.	+	.	gene_id "818925b0-f0be-4356-ba70-0660cf5b6139-3_chr9:35759000"; transcript_id "818925b0-f0be-4356-ba70-0660cf5b6139-3_chr9:35759000";
chr9	/dev/stdin	exon	35759933	35761713	.	+	.	gene_id "818925b0-f0be-4356-ba70-0660cf5b6139-3_chr9:35759000"; transcript_id "818925b0-f0be-4356-ba70-0660cf5b6139-3_chr9:35759000"; exon_number "1"; exon_id "818925b0-f0be-4356-ba70-0660cf5b6139-3_chr9:35759000.1";
chr9	/dev/stdin	CDS	35759933	35761713	.	+	0	gene_id "818925b0-f0be-4356-ba70-0660cf5b6139-3_chr9:35759000"; transcript_id "818925b0-f0be-4356-ba70-0660cf5b6139-3_chr9:35759000"; exon_number "1"; exon_id "818925b0-f0be-4356-ba70-0660cf5b6139-3_chr9:35759000.1";
chr9	/dev/stdin	start_codon	35759933	35759935	.	+	0	gene_id "818925b0-f0be-4356-ba70-0660cf5b6139-3_chr9:35759000"; transcript_id "818925b0-f0be-4356-ba70-0660cf5b6139-3_chr9:35759000"; exon_number "1"; exon_id "818925b0-f0be-4356-ba70-0660cf5b6139-3_chr9:35759000.1";
chr9	/dev/stdin	transcript	35853598	35856232	.	+	.	gene_id "19c600e3-87c7-4d26-845a-b0adeacedf6f_chr9:35853000"; transcript_id "19c600e3-87c7-4d26-845a-b0adeacedf6f_chr9:35853000";
chr9	/dev/stdin	exon	35853598	35856232	.	+	.	gene_id "19c600e3-87c7-4d26-845a-b0adeacedf6f_chr9:35853000"; transcript_id "19c600e3-87c7-4d26-845a-b0adeacedf6f_chr9:35853000"; exon_number "1"; exon_id "19c600e3-87c7-4d26-845a-b0adeacedf6f_chr9:35853000.1";
chr9	/dev/stdin	CDS	35853598	35856232	.	+	0	gene_id "19c600e3-87c7-4d26-845a-b0adeacedf6f_chr9:35853000"; transcript_id "19c600e3-87c7-4d26-845a-b0adeacedf6f_chr9:35853000"; exon_number "1"; exon_id "19c600e3-87c7-4d26-845a-b0adeacedf6f_chr9:35853000.1";
chr9	/dev/stdin	start_codon	35853598	35853600	.	+	0	gene_id "19c600e3-87c7-4d26-845a-b0adeacedf6f_chr9:35853000"; transcript_id "19c600e3-87c7-4d26-845a-b0adeacedf6f_chr9:35853000"; exon_number "1"; exon_id "19c600e3-87c7-4d26-845a-b0adeacedf6f_chr9:35853000.1";
chr9	/dev/stdin	transcript	35906190	35907138	.	+	.	gene_id "b1acbc8e-88b8-4c3f-bddc-4087e7264c3f_ENSG00000196196.2"; transcript_id "b1acbc8e-88b8-4c3f-bddc-4087e7264c3f_ENSG00000196196.2";
chr9	/dev/stdin	exon	35906190	35907138	.	+	.	gene_id "b1acbc8e-88b8-4c3f-bddc-4087e7264c3f_ENSG00000196196.2"; transcript_id "b1acbc8e-88b8-4c3f-bddc-4087e7264c3f_ENSG00000196196.2"; exon_number "1"; exon_id "b1acbc8e-88b8-4c3f-bddc-4087e7264c3f_ENSG00000196196.2.1";
chr9	/dev/stdin	CDS	35906190	35907138	.	+	0	gene_id "b1acbc8e-88b8-4c3f-bddc-4087e7264c3f_ENSG00000196196.2"; transcript_id "b1acbc8e-88b8-4c3f-bddc-4087e7264c3f_ENSG00000196196.2"; exon_number "1"; exon_id "b1acbc8e-88b8-4c3f-bddc-4087e7264c3f_ENSG00000196196.2.1";
chr9	/dev/stdin	start_codon	35906190	35906192	.	+	0	gene_id "b1acbc8e-88b8-4c3f-bddc-4087e7264c3f_ENSG00000196196.2"; transcript_id "b1acbc8e-88b8-4c3f-bddc-4087e7264c3f_ENSG00000196196.2"; exon_number "1"; exon_id "b1acbc8e-88b8-4c3f-bddc-4087e7264c3f_ENSG00000196196.2.1";
chr9	/dev/stdin	transcript	35970925	35971341	.	+	.	gene_id "da6e87be-42c7-42a5-8b05-c5345d041d18_chr9:35970000"; transcript_id "da6e87be-42c7-42a5-8b05-c5345d041d18_chr9:35970000";
chr9	/dev/stdin	exon	35970925	35971341	.	+	.	gene_id "da6e87be-42c7-42a5-8b05-c5345d041d18_chr9:35970000"; transcript_id "da6e87be-42c7-42a5-8b05-c5345d041d18_chr9:35970000"; exon_number "1"; exon_id "da6e87be-42c7-42a5-8b05-c5345d041d18_chr9:35970000.1";
chr9	/dev/stdin	CDS	35970925	35971338	.	+	0	gene_id "da6e87be-42c7-42a5-8b05-c5345d041d18_chr9:35970000"; transcript_id "da6e87be-42c7-42a5-8b05-c5345d041d18_chr9:35970000"; exon_number "1"; exon_id "da6e87be-42c7-42a5-8b05-c5345d041d18_chr9:35970000.1";
chr9	/dev/stdin	start_codon	35970925	35970927	.	+	0	gene_id "da6e87be-42c7-42a5-8b05-c5345d041d18_chr9:35970000"; transcript_id "da6e87be-42c7-42a5-8b05-c5345d041d18_chr9:35970000"; exon_number "1"; exon_id "da6e87be-42c7-42a5-8b05-c5345d041d18_chr9:35970000.1";
chr9	/dev/stdin	stop_codon	35971339	35971341	.	+	0	gene_id "da6e87be-42c7-42a5-8b05-c5345d041d18_chr9:35970000"; transcript_id "da6e87be-42c7-42a5-8b05-c5345d041d18_chr9:35970000"; exon_number "1"; exon_id "da6e87be-42c7-42a5-8b05-c5345d041d18_chr9:35970000.1";
chr9	/dev/stdin	transcript	35970925	35971644	.	+	.	gene_id "da6e87be-42c7-42a5-8b05-c5345d041d18-1_chr9:35970000"; transcript_id "da6e87be-42c7-42a5-8b05-c5345d041d18-1_chr9:35970000";
chr9	/dev/stdin	exon	35970925	35971644	.	+	.	gene_id "da6e87be-42c7-42a5-8b05-c5345d041d18-1_chr9:35970000"; transcript_id "da6e87be-42c7-42a5-8b05-c5345d041d18-1_chr9:35970000"; exon_number "1"; exon_id "da6e87be-42c7-42a5-8b05-c5345d041d18-1_chr9:35970000.1";
chr9	/dev/stdin	CDS	35970925	35971641	.	+	0	gene_id "da6e87be-42c7-42a5-8b05-c5345d041d18-1_chr9:35970000"; transcript_id "da6e87be-42c7-42a5-8b05-c5345d041d18-1_chr9:35970000"; exon_number "1"; exon_id "da6e87be-42c7-42a5-8b05-c5345d041d18-1_chr9:35970000.1";
chr9	/dev/stdin	start_codon	35970925	35970927	.	+	0	gene_id "da6e87be-42c7-42a5-8b05-c5345d041d18-1_chr9:35970000"; transcript_id "da6e87be-42c7-42a5-8b05-c5345d041d18-1_chr9:35970000"; exon_number "1"; exon_id "da6e87be-42c7-42a5-8b05-c5345d041d18-1_chr9:35970000.1";
chr9	/dev/stdin	stop_codon	35971642	35971644	.	+	0	gene_id "da6e87be-42c7-42a5-8b05-c5345d041d18-1_chr9:35970000"; transcript_id "da6e87be-42c7-42a5-8b05-c5345d041d18-1_chr9:35970000"; exon_number "1"; exon_id "da6e87be-42c7-42a5-8b05-c5345d041d18-1_chr9:35970000.1";
chr9	/dev/stdin	transcript	36163568	36163913	.	-	.	gene_id "3ae1cebf-ad56-4036-911f-9c1c4aba2c60_chr9:36163000"; transcript_id "3ae1cebf-ad56-4036-911f-9c1c4aba2c60_chr9:36163000";
chr9	/dev/stdin	exon	36163568	36163913	.	-	.	gene_id "3ae1cebf-ad56-4036-911f-9c1c4aba2c60_chr9:36163000"; transcript_id "3ae1cebf-ad56-4036-911f-9c1c4aba2c60_chr9:36163000"; exon_number "1"; exon_id "3ae1cebf-ad56-4036-911f-9c1c4aba2c60_chr9:36163000.1";
chr9	/dev/stdin	CDS	36163568	36163913	.	-	0	gene_id "3ae1cebf-ad56-4036-911f-9c1c4aba2c60_chr9:36163000"; transcript_id "3ae1cebf-ad56-4036-911f-9c1c4aba2c60_chr9:36163000"; exon_number "1"; exon_id "3ae1cebf-ad56-4036-911f-9c1c4aba2c60_chr9:36163000.1";
chr9	/dev/stdin	start_codon	36163911	36163913	.	-	0	gene_id "3ae1cebf-ad56-4036-911f-9c1c4aba2c60_chr9:36163000"; transcript_id "3ae1cebf-ad56-4036-911f-9c1c4aba2c60_chr9:36163000"; exon_number "1"; exon_id "3ae1cebf-ad56-4036-911f-9c1c4aba2c60_chr9:36163000.1";
chr9	/dev/stdin	transcript	36214439	36215317	.	-	.	gene_id "44660ee4-4d72-4906-9e93-bf1f2c96d7fe_chr9:36214000"; transcript_id "44660ee4-4d72-4906-9e93-bf1f2c96d7fe_chr9:36214000";
chr9	/dev/stdin	exon	36214439	36215317	.	-	.	gene_id "44660ee4-4d72-4906-9e93-bf1f2c96d7fe_chr9:36214000"; transcript_id "44660ee4-4d72-4906-9e93-bf1f2c96d7fe_chr9:36214000"; exon_number "1"; exon_id "44660ee4-4d72-4906-9e93-bf1f2c96d7fe_chr9:36214000.1";
chr9	/dev/stdin	CDS	36214442	36215317	.	-	0	gene_id "44660ee4-4d72-4906-9e93-bf1f2c96d7fe_chr9:36214000"; transcript_id "44660ee4-4d72-4906-9e93-bf1f2c96d7fe_chr9:36214000"; exon_number "1"; exon_id "44660ee4-4d72-4906-9e93-bf1f2c96d7fe_chr9:36214000.1";
chr9	/dev/stdin	start_codon	36215315	36215317	.	-	0	gene_id "44660ee4-4d72-4906-9e93-bf1f2c96d7fe_chr9:36214000"; transcript_id "44660ee4-4d72-4906-9e93-bf1f2c96d7fe_chr9:36214000"; exon_number "1"; exon_id "44660ee4-4d72-4906-9e93-bf1f2c96d7fe_chr9:36214000.1";
chr9	/dev/stdin	stop_codon	36214439	36214441	.	-	0	gene_id "44660ee4-4d72-4906-9e93-bf1f2c96d7fe_chr9:36214000"; transcript_id "44660ee4-4d72-4906-9e93-bf1f2c96d7fe_chr9:36214000"; exon_number "1"; exon_id "44660ee4-4d72-4906-9e93-bf1f2c96d7fe_chr9:36214000.1";
chr9	/dev/stdin	transcript	36285719	36287538	.	+	.	gene_id "2c448417-0196-4c0e-93b4-8fb7c07b4f48_chr9:36285000"; transcript_id "2c448417-0196-4c0e-93b4-8fb7c07b4f48_chr9:36285000";
chr9	/dev/stdin	exon	36285719	36287538	.	+	.	gene_id "2c448417-0196-4c0e-93b4-8fb7c07b4f48_chr9:36285000"; transcript_id "2c448417-0196-4c0e-93b4-8fb7c07b4f48_chr9:36285000"; exon_number "1"; exon_id "2c448417-0196-4c0e-93b4-8fb7c07b4f48_chr9:36285000.1";
chr9	/dev/stdin	CDS	36285719	36287538	.	+	0	gene_id "2c448417-0196-4c0e-93b4-8fb7c07b4f48_chr9:36285000"; transcript_id "2c448417-0196-4c0e-93b4-8fb7c07b4f48_chr9:36285000"; exon_number "1"; exon_id "2c448417-0196-4c0e-93b4-8fb7c07b4f48_chr9:36285000.1";
chr9	/dev/stdin	start_codon	36285719	36285721	.	+	0	gene_id "2c448417-0196-4c0e-93b4-8fb7c07b4f48_chr9:36285000"; transcript_id "2c448417-0196-4c0e-93b4-8fb7c07b4f48_chr9:36285000"; exon_number "1"; exon_id "2c448417-0196-4c0e-93b4-8fb7c07b4f48_chr9:36285000.1";
chr9	/dev/stdin	transcript	36302352	36302875	.	+	.	gene_id "79dcb030-691f-4f56-8094-a2dd4d7204de_chr9:36302000"; transcript_id "79dcb030-691f-4f56-8094-a2dd4d7204de_chr9:36302000";
chr9	/dev/stdin	exon	36302352	36302875	.	+	.	gene_id "79dcb030-691f-4f56-8094-a2dd4d7204de_chr9:36302000"; transcript_id "79dcb030-691f-4f56-8094-a2dd4d7204de_chr9:36302000"; exon_number "1"; exon_id "79dcb030-691f-4f56-8094-a2dd4d7204de_chr9:36302000.1";
chr9	/dev/stdin	CDS	36302352	36302875	.	+	0	gene_id "79dcb030-691f-4f56-8094-a2dd4d7204de_chr9:36302000"; transcript_id "79dcb030-691f-4f56-8094-a2dd4d7204de_chr9:36302000"; exon_number "1"; exon_id "79dcb030-691f-4f56-8094-a2dd4d7204de_chr9:36302000.1";
chr9	/dev/stdin	start_codon	36302352	36302354	.	+	0	gene_id "79dcb030-691f-4f56-8094-a2dd4d7204de_chr9:36302000"; transcript_id "79dcb030-691f-4f56-8094-a2dd4d7204de_chr9:36302000"; exon_number "1"; exon_id "79dcb030-691f-4f56-8094-a2dd4d7204de_chr9:36302000.1";
chr9	/dev/stdin	transcript	36304275	36304810	.	-	.	gene_id "d382b87f-b366-48d7-9614-18f2f21206d6_chr9:36304000"; transcript_id "d382b87f-b366-48d7-9614-18f2f21206d6_chr9:36304000";
chr9	/dev/stdin	exon	36304275	36304810	.	-	.	gene_id "d382b87f-b366-48d7-9614-18f2f21206d6_chr9:36304000"; transcript_id "d382b87f-b366-48d7-9614-18f2f21206d6_chr9:36304000"; exon_number "1"; exon_id "d382b87f-b366-48d7-9614-18f2f21206d6_chr9:36304000.1";
chr9	/dev/stdin	CDS	36304275	36304810	.	-	0	gene_id "d382b87f-b366-48d7-9614-18f2f21206d6_chr9:36304000"; transcript_id "d382b87f-b366-48d7-9614-18f2f21206d6_chr9:36304000"; exon_number "1"; exon_id "d382b87f-b366-48d7-9614-18f2f21206d6_chr9:36304000.1";
chr9	/dev/stdin	start_codon	36304808	36304810	.	-	0	gene_id "d382b87f-b366-48d7-9614-18f2f21206d6_chr9:36304000"; transcript_id "d382b87f-b366-48d7-9614-18f2f21206d6_chr9:36304000"; exon_number "1"; exon_id "d382b87f-b366-48d7-9614-18f2f21206d6_chr9:36304000.1";
chr9	/dev/stdin	transcript	36332569	36333269	.	-	.	gene_id "eceb7f97-abf3-4767-bd39-daf240d41b82_chr9:36332000"; transcript_id "eceb7f97-abf3-4767-bd39-daf240d41b82_chr9:36332000";
chr9	/dev/stdin	exon	36332569	36333269	.	-	.	gene_id "eceb7f97-abf3-4767-bd39-daf240d41b82_chr9:36332000"; transcript_id "eceb7f97-abf3-4767-bd39-daf240d41b82_chr9:36332000"; exon_number "1"; exon_id "eceb7f97-abf3-4767-bd39-daf240d41b82_chr9:36332000.1";
chr9	/dev/stdin	CDS	36332569	36333269	.	-	0	gene_id "eceb7f97-abf3-4767-bd39-daf240d41b82_chr9:36332000"; transcript_id "eceb7f97-abf3-4767-bd39-daf240d41b82_chr9:36332000"; exon_number "1"; exon_id "eceb7f97-abf3-4767-bd39-daf240d41b82_chr9:36332000.1";
chr9	/dev/stdin	start_codon	36333267	36333269	.	-	0	gene_id "eceb7f97-abf3-4767-bd39-daf240d41b82_chr9:36332000"; transcript_id "eceb7f97-abf3-4767-bd39-daf240d41b82_chr9:36332000"; exon_number "1"; exon_id "eceb7f97-abf3-4767-bd39-daf240d41b82_chr9:36332000.1";
chr9	/dev/stdin	transcript	36444927	36446827	.	-	.	gene_id "29226365-5238-4216-beab-3d77e3d2236f_chr9:36444000"; transcript_id "29226365-5238-4216-beab-3d77e3d2236f_chr9:36444000";
chr9	/dev/stdin	exon	36444927	36446827	.	-	.	gene_id "29226365-5238-4216-beab-3d77e3d2236f_chr9:36444000"; transcript_id "29226365-5238-4216-beab-3d77e3d2236f_chr9:36444000"; exon_number "1"; exon_id "29226365-5238-4216-beab-3d77e3d2236f_chr9:36444000.1";
chr9	/dev/stdin	CDS	36444927	36446827	.	-	0	gene_id "29226365-5238-4216-beab-3d77e3d2236f_chr9:36444000"; transcript_id "29226365-5238-4216-beab-3d77e3d2236f_chr9:36444000"; exon_number "1"; exon_id "29226365-5238-4216-beab-3d77e3d2236f_chr9:36444000.1";
chr9	/dev/stdin	start_codon	36446825	36446827	.	-	0	gene_id "29226365-5238-4216-beab-3d77e3d2236f_chr9:36444000"; transcript_id "29226365-5238-4216-beab-3d77e3d2236f_chr9:36444000"; exon_number "1"; exon_id "29226365-5238-4216-beab-3d77e3d2236f_chr9:36444000.1";
chr9	/dev/stdin	transcript	36589918	36590917	.	+	.	gene_id "76fca9f1-cb2c-4aff-8f13-a2b35ff183f1_chr9:36589000"; transcript_id "76fca9f1-cb2c-4aff-8f13-a2b35ff183f1_chr9:36589000";
chr9	/dev/stdin	exon	36589918	36590917	.	+	.	gene_id "76fca9f1-cb2c-4aff-8f13-a2b35ff183f1_chr9:36589000"; transcript_id "76fca9f1-cb2c-4aff-8f13-a2b35ff183f1_chr9:36589000"; exon_number "1"; exon_id "76fca9f1-cb2c-4aff-8f13-a2b35ff183f1_chr9:36589000.1";
chr9	/dev/stdin	CDS	36589918	36590917	.	+	0	gene_id "76fca9f1-cb2c-4aff-8f13-a2b35ff183f1_chr9:36589000"; transcript_id "76fca9f1-cb2c-4aff-8f13-a2b35ff183f1_chr9:36589000"; exon_number "1"; exon_id "76fca9f1-cb2c-4aff-8f13-a2b35ff183f1_chr9:36589000.1";
chr9	/dev/stdin	start_codon	36589918	36589920	.	+	0	gene_id "76fca9f1-cb2c-4aff-8f13-a2b35ff183f1_chr9:36589000"; transcript_id "76fca9f1-cb2c-4aff-8f13-a2b35ff183f1_chr9:36589000"; exon_number "1"; exon_id "76fca9f1-cb2c-4aff-8f13-a2b35ff183f1_chr9:36589000.1";
chr9	/dev/stdin	transcript	36598184	36599316	.	+	.	gene_id "d94e79db-609a-4dc1-9fd8-35548f3a90b0_chr9:36598000"; transcript_id "d94e79db-609a-4dc1-9fd8-35548f3a90b0_chr9:36598000";
chr9	/dev/stdin	exon	36598184	36599316	.	+	.	gene_id "d94e79db-609a-4dc1-9fd8-35548f3a90b0_chr9:36598000"; transcript_id "d94e79db-609a-4dc1-9fd8-35548f3a90b0_chr9:36598000"; exon_number "1"; exon_id "d94e79db-609a-4dc1-9fd8-35548f3a90b0_chr9:36598000.1";
chr9	/dev/stdin	CDS	36598184	36599316	.	+	0	gene_id "d94e79db-609a-4dc1-9fd8-35548f3a90b0_chr9:36598000"; transcript_id "d94e79db-609a-4dc1-9fd8-35548f3a90b0_chr9:36598000"; exon_number "1"; exon_id "d94e79db-609a-4dc1-9fd8-35548f3a90b0_chr9:36598000.1";
chr9	/dev/stdin	start_codon	36598184	36598186	.	+	0	gene_id "d94e79db-609a-4dc1-9fd8-35548f3a90b0_chr9:36598000"; transcript_id "d94e79db-609a-4dc1-9fd8-35548f3a90b0_chr9:36598000"; exon_number "1"; exon_id "d94e79db-609a-4dc1-9fd8-35548f3a90b0_chr9:36598000.1";
chr9	/dev/stdin	transcript	36604278	36605968	.	-	.	gene_id "9d34a796-c612-4631-a81a-79d121a2edde_chr9:36604000"; transcript_id "9d34a796-c612-4631-a81a-79d121a2edde_chr9:36604000";
chr9	/dev/stdin	exon	36604278	36605968	.	-	.	gene_id "9d34a796-c612-4631-a81a-79d121a2edde_chr9:36604000"; transcript_id "9d34a796-c612-4631-a81a-79d121a2edde_chr9:36604000"; exon_number "1"; exon_id "9d34a796-c612-4631-a81a-79d121a2edde_chr9:36604000.1";
chr9	/dev/stdin	CDS	36604278	36605968	.	-	0	gene_id "9d34a796-c612-4631-a81a-79d121a2edde_chr9:36604000"; transcript_id "9d34a796-c612-4631-a81a-79d121a2edde_chr9:36604000"; exon_number "1"; exon_id "9d34a796-c612-4631-a81a-79d121a2edde_chr9:36604000.1";
chr9	/dev/stdin	start_codon	36605966	36605968	.	-	0	gene_id "9d34a796-c612-4631-a81a-79d121a2edde_chr9:36604000"; transcript_id "9d34a796-c612-4631-a81a-79d121a2edde_chr9:36604000"; exon_number "1"; exon_id "9d34a796-c612-4631-a81a-79d121a2edde_chr9:36604000.1";
chr9	/dev/stdin	transcript	36652691	36653796	.	-	.	gene_id "3a049a3e-dd3a-427f-be06-b231e685e493_chr9:36652000"; transcript_id "3a049a3e-dd3a-427f-be06-b231e685e493_chr9:36652000";
chr9	/dev/stdin	exon	36652691	36653796	.	-	.	gene_id "3a049a3e-dd3a-427f-be06-b231e685e493_chr9:36652000"; transcript_id "3a049a3e-dd3a-427f-be06-b231e685e493_chr9:36652000"; exon_number "1"; exon_id "3a049a3e-dd3a-427f-be06-b231e685e493_chr9:36652000.1";
chr9	/dev/stdin	CDS	36652691	36653796	.	-	0	gene_id "3a049a3e-dd3a-427f-be06-b231e685e493_chr9:36652000"; transcript_id "3a049a3e-dd3a-427f-be06-b231e685e493_chr9:36652000"; exon_number "1"; exon_id "3a049a3e-dd3a-427f-be06-b231e685e493_chr9:36652000.1";
chr9	/dev/stdin	start_codon	36653794	36653796	.	-	0	gene_id "3a049a3e-dd3a-427f-be06-b231e685e493_chr9:36652000"; transcript_id "3a049a3e-dd3a-427f-be06-b231e685e493_chr9:36652000"; exon_number "1"; exon_id "3a049a3e-dd3a-427f-be06-b231e685e493_chr9:36652000.1";
chr9	/dev/stdin	transcript	36677248	36677679	.	-	.	gene_id "23bf472f-fd5b-44d8-98db-87100307b2b1_chr9:36677000"; transcript_id "23bf472f-fd5b-44d8-98db-87100307b2b1_chr9:36677000";
chr9	/dev/stdin	exon	36677248	36677679	.	-	.	gene_id "23bf472f-fd5b-44d8-98db-87100307b2b1_chr9:36677000"; transcript_id "23bf472f-fd5b-44d8-98db-87100307b2b1_chr9:36677000"; exon_number "1"; exon_id "23bf472f-fd5b-44d8-98db-87100307b2b1_chr9:36677000.1";
chr9	/dev/stdin	CDS	36677251	36677679	.	-	0	gene_id "23bf472f-fd5b-44d8-98db-87100307b2b1_chr9:36677000"; transcript_id "23bf472f-fd5b-44d8-98db-87100307b2b1_chr9:36677000"; exon_number "1"; exon_id "23bf472f-fd5b-44d8-98db-87100307b2b1_chr9:36677000.1";
chr9	/dev/stdin	start_codon	36677677	36677679	.	-	0	gene_id "23bf472f-fd5b-44d8-98db-87100307b2b1_chr9:36677000"; transcript_id "23bf472f-fd5b-44d8-98db-87100307b2b1_chr9:36677000"; exon_number "1"; exon_id "23bf472f-fd5b-44d8-98db-87100307b2b1_chr9:36677000.1";
chr9	/dev/stdin	stop_codon	36677248	36677250	.	-	0	gene_id "23bf472f-fd5b-44d8-98db-87100307b2b1_chr9:36677000"; transcript_id "23bf472f-fd5b-44d8-98db-87100307b2b1_chr9:36677000"; exon_number "1"; exon_id "23bf472f-fd5b-44d8-98db-87100307b2b1_chr9:36677000.1";
chr9	/dev/stdin	transcript	36681098	36682128	.	+	.	gene_id "04cf1ff1-004f-41fe-9fdd-11abf8835981_chr9:36681000"; transcript_id "04cf1ff1-004f-41fe-9fdd-11abf8835981_chr9:36681000";
chr9	/dev/stdin	exon	36681098	36682128	.	+	.	gene_id "04cf1ff1-004f-41fe-9fdd-11abf8835981_chr9:36681000"; transcript_id "04cf1ff1-004f-41fe-9fdd-11abf8835981_chr9:36681000"; exon_number "1"; exon_id "04cf1ff1-004f-41fe-9fdd-11abf8835981_chr9:36681000.1";
chr9	/dev/stdin	CDS	36681098	36682128	.	+	0	gene_id "04cf1ff1-004f-41fe-9fdd-11abf8835981_chr9:36681000"; transcript_id "04cf1ff1-004f-41fe-9fdd-11abf8835981_chr9:36681000"; exon_number "1"; exon_id "04cf1ff1-004f-41fe-9fdd-11abf8835981_chr9:36681000.1";
chr9	/dev/stdin	start_codon	36681098	36681100	.	+	0	gene_id "04cf1ff1-004f-41fe-9fdd-11abf8835981_chr9:36681000"; transcript_id "04cf1ff1-004f-41fe-9fdd-11abf8835981_chr9:36681000"; exon_number "1"; exon_id "04cf1ff1-004f-41fe-9fdd-11abf8835981_chr9:36681000.1";
chr9	/dev/stdin	transcript	37087740	37089418	.	+	.	gene_id "f219c5bf-07c0-4ea1-9959-9a71ffafdf5f_chr9:37087000"; transcript_id "f219c5bf-07c0-4ea1-9959-9a71ffafdf5f_chr9:37087000";
chr9	/dev/stdin	exon	37087740	37089418	.	+	.	gene_id "f219c5bf-07c0-4ea1-9959-9a71ffafdf5f_chr9:37087000"; transcript_id "f219c5bf-07c0-4ea1-9959-9a71ffafdf5f_chr9:37087000"; exon_number "1"; exon_id "f219c5bf-07c0-4ea1-9959-9a71ffafdf5f_chr9:37087000.1";
chr9	/dev/stdin	CDS	37087740	37089418	.	+	0	gene_id "f219c5bf-07c0-4ea1-9959-9a71ffafdf5f_chr9:37087000"; transcript_id "f219c5bf-07c0-4ea1-9959-9a71ffafdf5f_chr9:37087000"; exon_number "1"; exon_id "f219c5bf-07c0-4ea1-9959-9a71ffafdf5f_chr9:37087000.1";
chr9	/dev/stdin	start_codon	37087740	37087742	.	+	0	gene_id "f219c5bf-07c0-4ea1-9959-9a71ffafdf5f_chr9:37087000"; transcript_id "f219c5bf-07c0-4ea1-9959-9a71ffafdf5f_chr9:37087000"; exon_number "1"; exon_id "f219c5bf-07c0-4ea1-9959-9a71ffafdf5f_chr9:37087000.1";
chr9	/dev/stdin	transcript	37087308	37087834	.	+	.	gene_id "f219c5bf-07c0-4ea1-9959-9a71ffafdf5f-2_chr9:37087000"; transcript_id "f219c5bf-07c0-4ea1-9959-9a71ffafdf5f-2_chr9:37087000";
chr9	/dev/stdin	exon	37087308	37087834	.	+	.	gene_id "f219c5bf-07c0-4ea1-9959-9a71ffafdf5f-2_chr9:37087000"; transcript_id "f219c5bf-07c0-4ea1-9959-9a71ffafdf5f-2_chr9:37087000"; exon_number "1"; exon_id "f219c5bf-07c0-4ea1-9959-9a71ffafdf5f-2_chr9:37087000.1";
chr9	/dev/stdin	CDS	37087308	37087834	.	+	0	gene_id "f219c5bf-07c0-4ea1-9959-9a71ffafdf5f-2_chr9:37087000"; transcript_id "f219c5bf-07c0-4ea1-9959-9a71ffafdf5f-2_chr9:37087000"; exon_number "1"; exon_id "f219c5bf-07c0-4ea1-9959-9a71ffafdf5f-2_chr9:37087000.1";
chr9	/dev/stdin	start_codon	37087308	37087310	.	+	0	gene_id "f219c5bf-07c0-4ea1-9959-9a71ffafdf5f-2_chr9:37087000"; transcript_id "f219c5bf-07c0-4ea1-9959-9a71ffafdf5f-2_chr9:37087000"; exon_number "1"; exon_id "f219c5bf-07c0-4ea1-9959-9a71ffafdf5f-2_chr9:37087000.1";
chr9	/dev/stdin	transcript	37437749	37439478	.	+	.	gene_id "8a6676ff-0731-4192-bb53-66cc089a8da3-2_chr9:37437000"; transcript_id "8a6676ff-0731-4192-bb53-66cc089a8da3-2_chr9:37437000";
chr9	/dev/stdin	exon	37437749	37439478	.	+	.	gene_id "8a6676ff-0731-4192-bb53-66cc089a8da3-2_chr9:37437000"; transcript_id "8a6676ff-0731-4192-bb53-66cc089a8da3-2_chr9:37437000"; exon_number "1"; exon_id "8a6676ff-0731-4192-bb53-66cc089a8da3-2_chr9:37437000.1";
chr9	/dev/stdin	CDS	37437749	37439478	.	+	0	gene_id "8a6676ff-0731-4192-bb53-66cc089a8da3-2_chr9:37437000"; transcript_id "8a6676ff-0731-4192-bb53-66cc089a8da3-2_chr9:37437000"; exon_number "1"; exon_id "8a6676ff-0731-4192-bb53-66cc089a8da3-2_chr9:37437000.1";
chr9	/dev/stdin	start_codon	37437749	37437751	.	+	0	gene_id "8a6676ff-0731-4192-bb53-66cc089a8da3-2_chr9:37437000"; transcript_id "8a6676ff-0731-4192-bb53-66cc089a8da3-2_chr9:37437000"; exon_number "1"; exon_id "8a6676ff-0731-4192-bb53-66cc089a8da3-2_chr9:37437000.1";
chr9	/dev/stdin	transcript	37506109	37507298	.	+	.	gene_id "5c15bebf-7aa2-4078-ab73-664a24055ecb-2_chr9:37506000"; transcript_id "5c15bebf-7aa2-4078-ab73-664a24055ecb-2_chr9:37506000";
chr9	/dev/stdin	exon	37506109	37507298	.	+	.	gene_id "5c15bebf-7aa2-4078-ab73-664a24055ecb-2_chr9:37506000"; transcript_id "5c15bebf-7aa2-4078-ab73-664a24055ecb-2_chr9:37506000"; exon_number "1"; exon_id "5c15bebf-7aa2-4078-ab73-664a24055ecb-2_chr9:37506000.1";
chr9	/dev/stdin	CDS	37506109	37507298	.	+	0	gene_id "5c15bebf-7aa2-4078-ab73-664a24055ecb-2_chr9:37506000"; transcript_id "5c15bebf-7aa2-4078-ab73-664a24055ecb-2_chr9:37506000"; exon_number "1"; exon_id "5c15bebf-7aa2-4078-ab73-664a24055ecb-2_chr9:37506000.1";
chr9	/dev/stdin	start_codon	37506109	37506111	.	+	0	gene_id "5c15bebf-7aa2-4078-ab73-664a24055ecb-2_chr9:37506000"; transcript_id "5c15bebf-7aa2-4078-ab73-664a24055ecb-2_chr9:37506000"; exon_number "1"; exon_id "5c15bebf-7aa2-4078-ab73-664a24055ecb-2_chr9:37506000.1";
chr9	/dev/stdin	transcript	37507708	37510352	.	-	.	gene_id "921cc195-3487-4102-a9bf-9c13a67c8d12-2_chr9:37507000"; transcript_id "921cc195-3487-4102-a9bf-9c13a67c8d12-2_chr9:37507000";
chr9	/dev/stdin	exon	37507708	37510352	.	-	.	gene_id "921cc195-3487-4102-a9bf-9c13a67c8d12-2_chr9:37507000"; transcript_id "921cc195-3487-4102-a9bf-9c13a67c8d12-2_chr9:37507000"; exon_number "1"; exon_id "921cc195-3487-4102-a9bf-9c13a67c8d12-2_chr9:37507000.1";
chr9	/dev/stdin	CDS	37507708	37510352	.	-	0	gene_id "921cc195-3487-4102-a9bf-9c13a67c8d12-2_chr9:37507000"; transcript_id "921cc195-3487-4102-a9bf-9c13a67c8d12-2_chr9:37507000"; exon_number "1"; exon_id "921cc195-3487-4102-a9bf-9c13a67c8d12-2_chr9:37507000.1";
chr9	/dev/stdin	start_codon	37510350	37510352	.	-	0	gene_id "921cc195-3487-4102-a9bf-9c13a67c8d12-2_chr9:37507000"; transcript_id "921cc195-3487-4102-a9bf-9c13a67c8d12-2_chr9:37507000"; exon_number "1"; exon_id "921cc195-3487-4102-a9bf-9c13a67c8d12-2_chr9:37507000.1";
chr9	/dev/stdin	transcript	37588410	37588766	.	-	.	gene_id "98d49167-dec0-4d82-a0cd-0112110784dc_chr9:37588000"; transcript_id "98d49167-dec0-4d82-a0cd-0112110784dc_chr9:37588000";
chr9	/dev/stdin	exon	37588410	37588766	.	-	.	gene_id "98d49167-dec0-4d82-a0cd-0112110784dc_chr9:37588000"; transcript_id "98d49167-dec0-4d82-a0cd-0112110784dc_chr9:37588000"; exon_number "1"; exon_id "98d49167-dec0-4d82-a0cd-0112110784dc_chr9:37588000.1";
chr9	/dev/stdin	CDS	37588413	37588766	.	-	0	gene_id "98d49167-dec0-4d82-a0cd-0112110784dc_chr9:37588000"; transcript_id "98d49167-dec0-4d82-a0cd-0112110784dc_chr9:37588000"; exon_number "1"; exon_id "98d49167-dec0-4d82-a0cd-0112110784dc_chr9:37588000.1";
chr9	/dev/stdin	start_codon	37588764	37588766	.	-	0	gene_id "98d49167-dec0-4d82-a0cd-0112110784dc_chr9:37588000"; transcript_id "98d49167-dec0-4d82-a0cd-0112110784dc_chr9:37588000"; exon_number "1"; exon_id "98d49167-dec0-4d82-a0cd-0112110784dc_chr9:37588000.1";
chr9	/dev/stdin	stop_codon	37588410	37588412	.	-	0	gene_id "98d49167-dec0-4d82-a0cd-0112110784dc_chr9:37588000"; transcript_id "98d49167-dec0-4d82-a0cd-0112110784dc_chr9:37588000"; exon_number "1"; exon_id "98d49167-dec0-4d82-a0cd-0112110784dc_chr9:37588000.1";
chr9	/dev/stdin	transcript	37635420	37635759	.	+	.	gene_id "868a1bd4-6973-4642-9159-bf9f517d65b8_chr9:37635000"; transcript_id "868a1bd4-6973-4642-9159-bf9f517d65b8_chr9:37635000";
chr9	/dev/stdin	exon	37635420	37635759	.	+	.	gene_id "868a1bd4-6973-4642-9159-bf9f517d65b8_chr9:37635000"; transcript_id "868a1bd4-6973-4642-9159-bf9f517d65b8_chr9:37635000"; exon_number "1"; exon_id "868a1bd4-6973-4642-9159-bf9f517d65b8_chr9:37635000.1";
chr9	/dev/stdin	CDS	37635420	37635759	.	+	0	gene_id "868a1bd4-6973-4642-9159-bf9f517d65b8_chr9:37635000"; transcript_id "868a1bd4-6973-4642-9159-bf9f517d65b8_chr9:37635000"; exon_number "1"; exon_id "868a1bd4-6973-4642-9159-bf9f517d65b8_chr9:37635000.1";
chr9	/dev/stdin	start_codon	37635420	37635422	.	+	0	gene_id "868a1bd4-6973-4642-9159-bf9f517d65b8_chr9:37635000"; transcript_id "868a1bd4-6973-4642-9159-bf9f517d65b8_chr9:37635000"; exon_number "1"; exon_id "868a1bd4-6973-4642-9159-bf9f517d65b8_chr9:37635000.1";
chr9	/dev/stdin	transcript	37635420	37637290	.	+	.	gene_id "868a1bd4-6973-4642-9159-bf9f517d65b8-1_chr9:37635000"; transcript_id "868a1bd4-6973-4642-9159-bf9f517d65b8-1_chr9:37635000";
chr9	/dev/stdin	exon	37635420	37637290	.	+	.	gene_id "868a1bd4-6973-4642-9159-bf9f517d65b8-1_chr9:37635000"; transcript_id "868a1bd4-6973-4642-9159-bf9f517d65b8-1_chr9:37635000"; exon_number "1"; exon_id "868a1bd4-6973-4642-9159-bf9f517d65b8-1_chr9:37635000.1";
chr9	/dev/stdin	CDS	37635420	37637290	.	+	0	gene_id "868a1bd4-6973-4642-9159-bf9f517d65b8-1_chr9:37635000"; transcript_id "868a1bd4-6973-4642-9159-bf9f517d65b8-1_chr9:37635000"; exon_number "1"; exon_id "868a1bd4-6973-4642-9159-bf9f517d65b8-1_chr9:37635000.1";
chr9	/dev/stdin	start_codon	37635420	37635422	.	+	0	gene_id "868a1bd4-6973-4642-9159-bf9f517d65b8-1_chr9:37635000"; transcript_id "868a1bd4-6973-4642-9159-bf9f517d65b8-1_chr9:37635000"; exon_number "1"; exon_id "868a1bd4-6973-4642-9159-bf9f517d65b8-1_chr9:37635000.1";
chr9	/dev/stdin	transcript	37765928	37767532	.	-	.	gene_id "762c39d3-bb4f-4d2b-b52f-a5eacf2a174f_chr9:37765000"; transcript_id "762c39d3-bb4f-4d2b-b52f-a5eacf2a174f_chr9:37765000";
chr9	/dev/stdin	exon	37765928	37767532	.	-	.	gene_id "762c39d3-bb4f-4d2b-b52f-a5eacf2a174f_chr9:37765000"; transcript_id "762c39d3-bb4f-4d2b-b52f-a5eacf2a174f_chr9:37765000"; exon_number "1"; exon_id "762c39d3-bb4f-4d2b-b52f-a5eacf2a174f_chr9:37765000.1";
chr9	/dev/stdin	CDS	37765931	37767532	.	-	0	gene_id "762c39d3-bb4f-4d2b-b52f-a5eacf2a174f_chr9:37765000"; transcript_id "762c39d3-bb4f-4d2b-b52f-a5eacf2a174f_chr9:37765000"; exon_number "1"; exon_id "762c39d3-bb4f-4d2b-b52f-a5eacf2a174f_chr9:37765000.1";
chr9	/dev/stdin	start_codon	37767530	37767532	.	-	0	gene_id "762c39d3-bb4f-4d2b-b52f-a5eacf2a174f_chr9:37765000"; transcript_id "762c39d3-bb4f-4d2b-b52f-a5eacf2a174f_chr9:37765000"; exon_number "1"; exon_id "762c39d3-bb4f-4d2b-b52f-a5eacf2a174f_chr9:37765000.1";
chr9	/dev/stdin	stop_codon	37765928	37765930	.	-	0	gene_id "762c39d3-bb4f-4d2b-b52f-a5eacf2a174f_chr9:37765000"; transcript_id "762c39d3-bb4f-4d2b-b52f-a5eacf2a174f_chr9:37765000"; exon_number "1"; exon_id "762c39d3-bb4f-4d2b-b52f-a5eacf2a174f_chr9:37765000.1";
chr9	/dev/stdin	transcript	37774506	37775592	.	+	.	gene_id "44b1ad5c-0b52-474c-aaa7-6ffbad190f0e_chr9:37774000"; transcript_id "44b1ad5c-0b52-474c-aaa7-6ffbad190f0e_chr9:37774000";
chr9	/dev/stdin	exon	37774506	37775592	.	+	.	gene_id "44b1ad5c-0b52-474c-aaa7-6ffbad190f0e_chr9:37774000"; transcript_id "44b1ad5c-0b52-474c-aaa7-6ffbad190f0e_chr9:37774000"; exon_number "1"; exon_id "44b1ad5c-0b52-474c-aaa7-6ffbad190f0e_chr9:37774000.1";
chr9	/dev/stdin	CDS	37774506	37775592	.	+	0	gene_id "44b1ad5c-0b52-474c-aaa7-6ffbad190f0e_chr9:37774000"; transcript_id "44b1ad5c-0b52-474c-aaa7-6ffbad190f0e_chr9:37774000"; exon_number "1"; exon_id "44b1ad5c-0b52-474c-aaa7-6ffbad190f0e_chr9:37774000.1";
chr9	/dev/stdin	start_codon	37774506	37774508	.	+	0	gene_id "44b1ad5c-0b52-474c-aaa7-6ffbad190f0e_chr9:37774000"; transcript_id "44b1ad5c-0b52-474c-aaa7-6ffbad190f0e_chr9:37774000"; exon_number "1"; exon_id "44b1ad5c-0b52-474c-aaa7-6ffbad190f0e_chr9:37774000.1";
chr9	/dev/stdin	transcript	37775698	37777215	.	-	.	gene_id "91d392cd-a642-4585-bb09-21476667b417_chr9:37775000"; transcript_id "91d392cd-a642-4585-bb09-21476667b417_chr9:37775000";
chr9	/dev/stdin	exon	37775698	37777215	.	-	.	gene_id "91d392cd-a642-4585-bb09-21476667b417_chr9:37775000"; transcript_id "91d392cd-a642-4585-bb09-21476667b417_chr9:37775000"; exon_number "1"; exon_id "91d392cd-a642-4585-bb09-21476667b417_chr9:37775000.1";
chr9	/dev/stdin	CDS	37775701	37777215	.	-	0	gene_id "91d392cd-a642-4585-bb09-21476667b417_chr9:37775000"; transcript_id "91d392cd-a642-4585-bb09-21476667b417_chr9:37775000"; exon_number "1"; exon_id "91d392cd-a642-4585-bb09-21476667b417_chr9:37775000.1";
chr9	/dev/stdin	start_codon	37777213	37777215	.	-	0	gene_id "91d392cd-a642-4585-bb09-21476667b417_chr9:37775000"; transcript_id "91d392cd-a642-4585-bb09-21476667b417_chr9:37775000"; exon_number "1"; exon_id "91d392cd-a642-4585-bb09-21476667b417_chr9:37775000.1";
chr9	/dev/stdin	stop_codon	37775698	37775700	.	-	0	gene_id "91d392cd-a642-4585-bb09-21476667b417_chr9:37775000"; transcript_id "91d392cd-a642-4585-bb09-21476667b417_chr9:37775000"; exon_number "1"; exon_id "91d392cd-a642-4585-bb09-21476667b417_chr9:37775000.1";
chr9	/dev/stdin	transcript	37777950	37778969	.	-	.	gene_id "fc4de3f9-762a-459e-8bb0-756f810e88cb_chr9:37777000"; transcript_id "fc4de3f9-762a-459e-8bb0-756f810e88cb_chr9:37777000";
chr9	/dev/stdin	exon	37777950	37778969	.	-	.	gene_id "fc4de3f9-762a-459e-8bb0-756f810e88cb_chr9:37777000"; transcript_id "fc4de3f9-762a-459e-8bb0-756f810e88cb_chr9:37777000"; exon_number "1"; exon_id "fc4de3f9-762a-459e-8bb0-756f810e88cb_chr9:37777000.1";
chr9	/dev/stdin	CDS	37777953	37778969	.	-	0	gene_id "fc4de3f9-762a-459e-8bb0-756f810e88cb_chr9:37777000"; transcript_id "fc4de3f9-762a-459e-8bb0-756f810e88cb_chr9:37777000"; exon_number "1"; exon_id "fc4de3f9-762a-459e-8bb0-756f810e88cb_chr9:37777000.1";
chr9	/dev/stdin	start_codon	37778967	37778969	.	-	0	gene_id "fc4de3f9-762a-459e-8bb0-756f810e88cb_chr9:37777000"; transcript_id "fc4de3f9-762a-459e-8bb0-756f810e88cb_chr9:37777000"; exon_number "1"; exon_id "fc4de3f9-762a-459e-8bb0-756f810e88cb_chr9:37777000.1";
chr9	/dev/stdin	stop_codon	37777950	37777952	.	-	0	gene_id "fc4de3f9-762a-459e-8bb0-756f810e88cb_chr9:37777000"; transcript_id "fc4de3f9-762a-459e-8bb0-756f810e88cb_chr9:37777000"; exon_number "1"; exon_id "fc4de3f9-762a-459e-8bb0-756f810e88cb_chr9:37777000.1";
chr9	/dev/stdin	transcript	37790843	37791241	.	-	.	gene_id "d88796bb-45ac-4be5-a2ab-e8bafcf0e9cf_chr9:37790000"; transcript_id "d88796bb-45ac-4be5-a2ab-e8bafcf0e9cf_chr9:37790000";
chr9	/dev/stdin	exon	37790843	37791241	.	-	.	gene_id "d88796bb-45ac-4be5-a2ab-e8bafcf0e9cf_chr9:37790000"; transcript_id "d88796bb-45ac-4be5-a2ab-e8bafcf0e9cf_chr9:37790000"; exon_number "1"; exon_id "d88796bb-45ac-4be5-a2ab-e8bafcf0e9cf_chr9:37790000.1";
chr9	/dev/stdin	CDS	37790846	37791241	.	-	0	gene_id "d88796bb-45ac-4be5-a2ab-e8bafcf0e9cf_chr9:37790000"; transcript_id "d88796bb-45ac-4be5-a2ab-e8bafcf0e9cf_chr9:37790000"; exon_number "1"; exon_id "d88796bb-45ac-4be5-a2ab-e8bafcf0e9cf_chr9:37790000.1";
chr9	/dev/stdin	start_codon	37791239	37791241	.	-	0	gene_id "d88796bb-45ac-4be5-a2ab-e8bafcf0e9cf_chr9:37790000"; transcript_id "d88796bb-45ac-4be5-a2ab-e8bafcf0e9cf_chr9:37790000"; exon_number "1"; exon_id "d88796bb-45ac-4be5-a2ab-e8bafcf0e9cf_chr9:37790000.1";
chr9	/dev/stdin	stop_codon	37790843	37790845	.	-	0	gene_id "d88796bb-45ac-4be5-a2ab-e8bafcf0e9cf_chr9:37790000"; transcript_id "d88796bb-45ac-4be5-a2ab-e8bafcf0e9cf_chr9:37790000"; exon_number "1"; exon_id "d88796bb-45ac-4be5-a2ab-e8bafcf0e9cf_chr9:37790000.1";
chr9	/dev/stdin	transcript	37805470	37806094	.	-	.	gene_id "adf7d11a-2de6-41de-ab7e-7e316aeb37a0-1_chr9:37805000"; transcript_id "adf7d11a-2de6-41de-ab7e-7e316aeb37a0-1_chr9:37805000";
chr9	/dev/stdin	exon	37805470	37806094	.	-	.	gene_id "adf7d11a-2de6-41de-ab7e-7e316aeb37a0-1_chr9:37805000"; transcript_id "adf7d11a-2de6-41de-ab7e-7e316aeb37a0-1_chr9:37805000"; exon_number "1"; exon_id "adf7d11a-2de6-41de-ab7e-7e316aeb37a0-1_chr9:37805000.1";
chr9	/dev/stdin	CDS	37805470	37806094	.	-	0	gene_id "adf7d11a-2de6-41de-ab7e-7e316aeb37a0-1_chr9:37805000"; transcript_id "adf7d11a-2de6-41de-ab7e-7e316aeb37a0-1_chr9:37805000"; exon_number "1"; exon_id "adf7d11a-2de6-41de-ab7e-7e316aeb37a0-1_chr9:37805000.1";
chr9	/dev/stdin	start_codon	37806092	37806094	.	-	0	gene_id "adf7d11a-2de6-41de-ab7e-7e316aeb37a0-1_chr9:37805000"; transcript_id "adf7d11a-2de6-41de-ab7e-7e316aeb37a0-1_chr9:37805000"; exon_number "1"; exon_id "adf7d11a-2de6-41de-ab7e-7e316aeb37a0-1_chr9:37805000.1";
chr9	/dev/stdin	transcript	37861228	37863322	.	-	.	gene_id "94be4936-7ea2-4dec-b9e7-4dea43affcd8_chr9:37861000"; transcript_id "94be4936-7ea2-4dec-b9e7-4dea43affcd8_chr9:37861000";
chr9	/dev/stdin	exon	37861228	37863322	.	-	.	gene_id "94be4936-7ea2-4dec-b9e7-4dea43affcd8_chr9:37861000"; transcript_id "94be4936-7ea2-4dec-b9e7-4dea43affcd8_chr9:37861000"; exon_number "1"; exon_id "94be4936-7ea2-4dec-b9e7-4dea43affcd8_chr9:37861000.1";
chr9	/dev/stdin	CDS	37861228	37863322	.	-	0	gene_id "94be4936-7ea2-4dec-b9e7-4dea43affcd8_chr9:37861000"; transcript_id "94be4936-7ea2-4dec-b9e7-4dea43affcd8_chr9:37861000"; exon_number "1"; exon_id "94be4936-7ea2-4dec-b9e7-4dea43affcd8_chr9:37861000.1";
chr9	/dev/stdin	start_codon	37863320	37863322	.	-	0	gene_id "94be4936-7ea2-4dec-b9e7-4dea43affcd8_chr9:37861000"; transcript_id "94be4936-7ea2-4dec-b9e7-4dea43affcd8_chr9:37861000"; exon_number "1"; exon_id "94be4936-7ea2-4dec-b9e7-4dea43affcd8_chr9:37861000.1";
chr9	/dev/stdin	transcript	37881898	37882885	.	-	.	gene_id "c2964515-69d5-453c-88bb-99739c02bd2e_chr9:37881000"; transcript_id "c2964515-69d5-453c-88bb-99739c02bd2e_chr9:37881000";
chr9	/dev/stdin	exon	37881898	37882885	.	-	.	gene_id "c2964515-69d5-453c-88bb-99739c02bd2e_chr9:37881000"; transcript_id "c2964515-69d5-453c-88bb-99739c02bd2e_chr9:37881000"; exon_number "1"; exon_id "c2964515-69d5-453c-88bb-99739c02bd2e_chr9:37881000.1";
chr9	/dev/stdin	CDS	37881898	37882885	.	-	0	gene_id "c2964515-69d5-453c-88bb-99739c02bd2e_chr9:37881000"; transcript_id "c2964515-69d5-453c-88bb-99739c02bd2e_chr9:37881000"; exon_number "1"; exon_id "c2964515-69d5-453c-88bb-99739c02bd2e_chr9:37881000.1";
chr9	/dev/stdin	start_codon	37882883	37882885	.	-	0	gene_id "c2964515-69d5-453c-88bb-99739c02bd2e_chr9:37881000"; transcript_id "c2964515-69d5-453c-88bb-99739c02bd2e_chr9:37881000"; exon_number "1"; exon_id "c2964515-69d5-453c-88bb-99739c02bd2e_chr9:37881000.1";
chr9	/dev/stdin	transcript	37883387	37885377	.	+	.	gene_id "4f45333b-3c4c-4174-acaf-eb43c20bd31a_chr9:37883000"; transcript_id "4f45333b-3c4c-4174-acaf-eb43c20bd31a_chr9:37883000";
chr9	/dev/stdin	exon	37883387	37885377	.	+	.	gene_id "4f45333b-3c4c-4174-acaf-eb43c20bd31a_chr9:37883000"; transcript_id "4f45333b-3c4c-4174-acaf-eb43c20bd31a_chr9:37883000"; exon_number "1"; exon_id "4f45333b-3c4c-4174-acaf-eb43c20bd31a_chr9:37883000.1";
chr9	/dev/stdin	CDS	37883387	37885377	.	+	0	gene_id "4f45333b-3c4c-4174-acaf-eb43c20bd31a_chr9:37883000"; transcript_id "4f45333b-3c4c-4174-acaf-eb43c20bd31a_chr9:37883000"; exon_number "1"; exon_id "4f45333b-3c4c-4174-acaf-eb43c20bd31a_chr9:37883000.1";
chr9	/dev/stdin	start_codon	37883387	37883389	.	+	0	gene_id "4f45333b-3c4c-4174-acaf-eb43c20bd31a_chr9:37883000"; transcript_id "4f45333b-3c4c-4174-acaf-eb43c20bd31a_chr9:37883000"; exon_number "1"; exon_id "4f45333b-3c4c-4174-acaf-eb43c20bd31a_chr9:37883000.1";
chr9	/dev/stdin	transcript	37904351	37905633	.	-	.	gene_id "7197f75a-e5a8-48fb-889f-a85791a8b093_chr9:37904000"; transcript_id "7197f75a-e5a8-48fb-889f-a85791a8b093_chr9:37904000";
chr9	/dev/stdin	exon	37904351	37905633	.	-	.	gene_id "7197f75a-e5a8-48fb-889f-a85791a8b093_chr9:37904000"; transcript_id "7197f75a-e5a8-48fb-889f-a85791a8b093_chr9:37904000"; exon_number "1"; exon_id "7197f75a-e5a8-48fb-889f-a85791a8b093_chr9:37904000.1";
chr9	/dev/stdin	CDS	37904351	37905633	.	-	0	gene_id "7197f75a-e5a8-48fb-889f-a85791a8b093_chr9:37904000"; transcript_id "7197f75a-e5a8-48fb-889f-a85791a8b093_chr9:37904000"; exon_number "1"; exon_id "7197f75a-e5a8-48fb-889f-a85791a8b093_chr9:37904000.1";
chr9	/dev/stdin	start_codon	37905631	37905633	.	-	0	gene_id "7197f75a-e5a8-48fb-889f-a85791a8b093_chr9:37904000"; transcript_id "7197f75a-e5a8-48fb-889f-a85791a8b093_chr9:37904000"; exon_number "1"; exon_id "7197f75a-e5a8-48fb-889f-a85791a8b093_chr9:37904000.1";
chr9	/dev/stdin	transcript	37910578	37912173	.	-	.	gene_id "507818ce-7e4d-497c-9ec1-677ac85692c9_chr9:37910000"; transcript_id "507818ce-7e4d-497c-9ec1-677ac85692c9_chr9:37910000";
chr9	/dev/stdin	exon	37910578	37912173	.	-	.	gene_id "507818ce-7e4d-497c-9ec1-677ac85692c9_chr9:37910000"; transcript_id "507818ce-7e4d-497c-9ec1-677ac85692c9_chr9:37910000"; exon_number "1"; exon_id "507818ce-7e4d-497c-9ec1-677ac85692c9_chr9:37910000.1";
chr9	/dev/stdin	CDS	37910581	37912173	.	-	0	gene_id "507818ce-7e4d-497c-9ec1-677ac85692c9_chr9:37910000"; transcript_id "507818ce-7e4d-497c-9ec1-677ac85692c9_chr9:37910000"; exon_number "1"; exon_id "507818ce-7e4d-497c-9ec1-677ac85692c9_chr9:37910000.1";
chr9	/dev/stdin	start_codon	37912171	37912173	.	-	0	gene_id "507818ce-7e4d-497c-9ec1-677ac85692c9_chr9:37910000"; transcript_id "507818ce-7e4d-497c-9ec1-677ac85692c9_chr9:37910000"; exon_number "1"; exon_id "507818ce-7e4d-497c-9ec1-677ac85692c9_chr9:37910000.1";
chr9	/dev/stdin	stop_codon	37910578	37910580	.	-	0	gene_id "507818ce-7e4d-497c-9ec1-677ac85692c9_chr9:37910000"; transcript_id "507818ce-7e4d-497c-9ec1-677ac85692c9_chr9:37910000"; exon_number "1"; exon_id "507818ce-7e4d-497c-9ec1-677ac85692c9_chr9:37910000.1";
chr9	/dev/stdin	transcript	37915895	37917712	.	+	.	gene_id "120d638f-3bf9-4961-ad2f-93076ebb61f6-1_chr9:37915000"; transcript_id "120d638f-3bf9-4961-ad2f-93076ebb61f6-1_chr9:37915000";
chr9	/dev/stdin	exon	37915895	37917712	.	+	.	gene_id "120d638f-3bf9-4961-ad2f-93076ebb61f6-1_chr9:37915000"; transcript_id "120d638f-3bf9-4961-ad2f-93076ebb61f6-1_chr9:37915000"; exon_number "1"; exon_id "120d638f-3bf9-4961-ad2f-93076ebb61f6-1_chr9:37915000.1";
chr9	/dev/stdin	CDS	37915895	37917709	.	+	0	gene_id "120d638f-3bf9-4961-ad2f-93076ebb61f6-1_chr9:37915000"; transcript_id "120d638f-3bf9-4961-ad2f-93076ebb61f6-1_chr9:37915000"; exon_number "1"; exon_id "120d638f-3bf9-4961-ad2f-93076ebb61f6-1_chr9:37915000.1";
chr9	/dev/stdin	start_codon	37915895	37915897	.	+	0	gene_id "120d638f-3bf9-4961-ad2f-93076ebb61f6-1_chr9:37915000"; transcript_id "120d638f-3bf9-4961-ad2f-93076ebb61f6-1_chr9:37915000"; exon_number "1"; exon_id "120d638f-3bf9-4961-ad2f-93076ebb61f6-1_chr9:37915000.1";
chr9	/dev/stdin	stop_codon	37917710	37917712	.	+	0	gene_id "120d638f-3bf9-4961-ad2f-93076ebb61f6-1_chr9:37915000"; transcript_id "120d638f-3bf9-4961-ad2f-93076ebb61f6-1_chr9:37915000"; exon_number "1"; exon_id "120d638f-3bf9-4961-ad2f-93076ebb61f6-1_chr9:37915000.1";
chr9	/dev/stdin	transcript	38398312	38398658	.	+	.	gene_id "bc74b44e-613e-4116-8545-2bd80382657f_chr9:38398000"; transcript_id "bc74b44e-613e-4116-8545-2bd80382657f_chr9:38398000";
chr9	/dev/stdin	exon	38398312	38398658	.	+	.	gene_id "bc74b44e-613e-4116-8545-2bd80382657f_chr9:38398000"; transcript_id "bc74b44e-613e-4116-8545-2bd80382657f_chr9:38398000"; exon_number "1"; exon_id "bc74b44e-613e-4116-8545-2bd80382657f_chr9:38398000.1";
chr9	/dev/stdin	CDS	38398312	38398658	.	+	0	gene_id "bc74b44e-613e-4116-8545-2bd80382657f_chr9:38398000"; transcript_id "bc74b44e-613e-4116-8545-2bd80382657f_chr9:38398000"; exon_number "1"; exon_id "bc74b44e-613e-4116-8545-2bd80382657f_chr9:38398000.1";
chr9	/dev/stdin	start_codon	38398312	38398314	.	+	0	gene_id "bc74b44e-613e-4116-8545-2bd80382657f_chr9:38398000"; transcript_id "bc74b44e-613e-4116-8545-2bd80382657f_chr9:38398000"; exon_number "1"; exon_id "bc74b44e-613e-4116-8545-2bd80382657f_chr9:38398000.1";
chr9	/dev/stdin	transcript	40499914	40501198	.	+	.	gene_id "f1ff7ee6-cfe8-4f3d-bb55-68d4858c71a6_chr9:40499000"; transcript_id "f1ff7ee6-cfe8-4f3d-bb55-68d4858c71a6_chr9:40499000";
chr9	/dev/stdin	exon	40499914	40501198	.	+	.	gene_id "f1ff7ee6-cfe8-4f3d-bb55-68d4858c71a6_chr9:40499000"; transcript_id "f1ff7ee6-cfe8-4f3d-bb55-68d4858c71a6_chr9:40499000"; exon_number "1"; exon_id "f1ff7ee6-cfe8-4f3d-bb55-68d4858c71a6_chr9:40499000.1";
chr9	/dev/stdin	CDS	40499914	40501198	.	+	0	gene_id "f1ff7ee6-cfe8-4f3d-bb55-68d4858c71a6_chr9:40499000"; transcript_id "f1ff7ee6-cfe8-4f3d-bb55-68d4858c71a6_chr9:40499000"; exon_number "1"; exon_id "f1ff7ee6-cfe8-4f3d-bb55-68d4858c71a6_chr9:40499000.1";
chr9	/dev/stdin	start_codon	40499914	40499916	.	+	0	gene_id "f1ff7ee6-cfe8-4f3d-bb55-68d4858c71a6_chr9:40499000"; transcript_id "f1ff7ee6-cfe8-4f3d-bb55-68d4858c71a6_chr9:40499000"; exon_number "1"; exon_id "f1ff7ee6-cfe8-4f3d-bb55-68d4858c71a6_chr9:40499000.1";
chr9	/dev/stdin	transcript	42254455	42255940	.	+	.	gene_id "0dfc49b9-d459-41f3-83c3-26d5b74f9e68_chr9:42254000"; transcript_id "0dfc49b9-d459-41f3-83c3-26d5b74f9e68_chr9:42254000";
chr9	/dev/stdin	exon	42254455	42255940	.	+	.	gene_id "0dfc49b9-d459-41f3-83c3-26d5b74f9e68_chr9:42254000"; transcript_id "0dfc49b9-d459-41f3-83c3-26d5b74f9e68_chr9:42254000"; exon_number "1"; exon_id "0dfc49b9-d459-41f3-83c3-26d5b74f9e68_chr9:42254000.1";
chr9	/dev/stdin	CDS	42254455	42255940	.	+	0	gene_id "0dfc49b9-d459-41f3-83c3-26d5b74f9e68_chr9:42254000"; transcript_id "0dfc49b9-d459-41f3-83c3-26d5b74f9e68_chr9:42254000"; exon_number "1"; exon_id "0dfc49b9-d459-41f3-83c3-26d5b74f9e68_chr9:42254000.1";
chr9	/dev/stdin	start_codon	42254455	42254457	.	+	0	gene_id "0dfc49b9-d459-41f3-83c3-26d5b74f9e68_chr9:42254000"; transcript_id "0dfc49b9-d459-41f3-83c3-26d5b74f9e68_chr9:42254000"; exon_number "1"; exon_id "0dfc49b9-d459-41f3-83c3-26d5b74f9e68_chr9:42254000.1";
chr9	/dev/stdin	transcript	42762927	42764053	.	+	.	gene_id "20127425-26fb-4d51-89dd-e307b3f54fb4_chr9:42762000"; transcript_id "20127425-26fb-4d51-89dd-e307b3f54fb4_chr9:42762000";
chr9	/dev/stdin	exon	42762927	42764053	.	+	.	gene_id "20127425-26fb-4d51-89dd-e307b3f54fb4_chr9:42762000"; transcript_id "20127425-26fb-4d51-89dd-e307b3f54fb4_chr9:42762000"; exon_number "1"; exon_id "20127425-26fb-4d51-89dd-e307b3f54fb4_chr9:42762000.1";
chr9	/dev/stdin	CDS	42762927	42764053	.	+	0	gene_id "20127425-26fb-4d51-89dd-e307b3f54fb4_chr9:42762000"; transcript_id "20127425-26fb-4d51-89dd-e307b3f54fb4_chr9:42762000"; exon_number "1"; exon_id "20127425-26fb-4d51-89dd-e307b3f54fb4_chr9:42762000.1";
chr9	/dev/stdin	start_codon	42762927	42762929	.	+	0	gene_id "20127425-26fb-4d51-89dd-e307b3f54fb4_chr9:42762000"; transcript_id "20127425-26fb-4d51-89dd-e307b3f54fb4_chr9:42762000"; exon_number "1"; exon_id "20127425-26fb-4d51-89dd-e307b3f54fb4_chr9:42762000.1";
chr9	/dev/stdin	transcript	42762071	42763008	.	+	.	gene_id "20127425-26fb-4d51-89dd-e307b3f54fb4-2_chr9:42762000"; transcript_id "20127425-26fb-4d51-89dd-e307b3f54fb4-2_chr9:42762000";
chr9	/dev/stdin	exon	42762071	42763008	.	+	.	gene_id "20127425-26fb-4d51-89dd-e307b3f54fb4-2_chr9:42762000"; transcript_id "20127425-26fb-4d51-89dd-e307b3f54fb4-2_chr9:42762000"; exon_number "1"; exon_id "20127425-26fb-4d51-89dd-e307b3f54fb4-2_chr9:42762000.1";
chr9	/dev/stdin	CDS	42762071	42763008	.	+	0	gene_id "20127425-26fb-4d51-89dd-e307b3f54fb4-2_chr9:42762000"; transcript_id "20127425-26fb-4d51-89dd-e307b3f54fb4-2_chr9:42762000"; exon_number "1"; exon_id "20127425-26fb-4d51-89dd-e307b3f54fb4-2_chr9:42762000.1";
chr9	/dev/stdin	start_codon	42762071	42762073	.	+	0	gene_id "20127425-26fb-4d51-89dd-e307b3f54fb4-2_chr9:42762000"; transcript_id "20127425-26fb-4d51-89dd-e307b3f54fb4-2_chr9:42762000"; exon_number "1"; exon_id "20127425-26fb-4d51-89dd-e307b3f54fb4-2_chr9:42762000.1";
chr9	/dev/stdin	transcript	42776389	42777473	.	-	.	gene_id "34857bf4-bc99-4dc1-ada1-c37cda92ae1d_chr9:42776000"; transcript_id "34857bf4-bc99-4dc1-ada1-c37cda92ae1d_chr9:42776000";
chr9	/dev/stdin	exon	42776389	42777473	.	-	.	gene_id "34857bf4-bc99-4dc1-ada1-c37cda92ae1d_chr9:42776000"; transcript_id "34857bf4-bc99-4dc1-ada1-c37cda92ae1d_chr9:42776000"; exon_number "1"; exon_id "34857bf4-bc99-4dc1-ada1-c37cda92ae1d_chr9:42776000.1";
chr9	/dev/stdin	CDS	42776389	42777473	.	-	0	gene_id "34857bf4-bc99-4dc1-ada1-c37cda92ae1d_chr9:42776000"; transcript_id "34857bf4-bc99-4dc1-ada1-c37cda92ae1d_chr9:42776000"; exon_number "1"; exon_id "34857bf4-bc99-4dc1-ada1-c37cda92ae1d_chr9:42776000.1";
chr9	/dev/stdin	start_codon	42777471	42777473	.	-	0	gene_id "34857bf4-bc99-4dc1-ada1-c37cda92ae1d_chr9:42776000"; transcript_id "34857bf4-bc99-4dc1-ada1-c37cda92ae1d_chr9:42776000"; exon_number "1"; exon_id "34857bf4-bc99-4dc1-ada1-c37cda92ae1d_chr9:42776000.1";
chr9	/dev/stdin	transcript	44992699	44992966	.	-	.	gene_id "251681b8-653b-4fc1-a388-89edce82ca7b_chr9:44992000"; transcript_id "251681b8-653b-4fc1-a388-89edce82ca7b_chr9:44992000";
chr9	/dev/stdin	exon	44992699	44992966	.	-	.	gene_id "251681b8-653b-4fc1-a388-89edce82ca7b_chr9:44992000"; transcript_id "251681b8-653b-4fc1-a388-89edce82ca7b_chr9:44992000"; exon_number "1"; exon_id "251681b8-653b-4fc1-a388-89edce82ca7b_chr9:44992000.1";
chr9	/dev/stdin	CDS	44992699	44992966	.	-	0	gene_id "251681b8-653b-4fc1-a388-89edce82ca7b_chr9:44992000"; transcript_id "251681b8-653b-4fc1-a388-89edce82ca7b_chr9:44992000"; exon_number "1"; exon_id "251681b8-653b-4fc1-a388-89edce82ca7b_chr9:44992000.1";
chr9	/dev/stdin	start_codon	44992964	44992966	.	-	0	gene_id "251681b8-653b-4fc1-a388-89edce82ca7b_chr9:44992000"; transcript_id "251681b8-653b-4fc1-a388-89edce82ca7b_chr9:44992000"; exon_number "1"; exon_id "251681b8-653b-4fc1-a388-89edce82ca7b_chr9:44992000.1";
chr9	/dev/stdin	transcript	45096124	45097659	.	-	.	gene_id "456c78ec-1f82-420b-ab96-77b1e42975da_chr9:45096000"; transcript_id "456c78ec-1f82-420b-ab96-77b1e42975da_chr9:45096000";
chr9	/dev/stdin	exon	45096124	45097659	.	-	.	gene_id "456c78ec-1f82-420b-ab96-77b1e42975da_chr9:45096000"; transcript_id "456c78ec-1f82-420b-ab96-77b1e42975da_chr9:45096000"; exon_number "1"; exon_id "456c78ec-1f82-420b-ab96-77b1e42975da_chr9:45096000.1";
chr9	/dev/stdin	CDS	45096127	45097659	.	-	0	gene_id "456c78ec-1f82-420b-ab96-77b1e42975da_chr9:45096000"; transcript_id "456c78ec-1f82-420b-ab96-77b1e42975da_chr9:45096000"; exon_number "1"; exon_id "456c78ec-1f82-420b-ab96-77b1e42975da_chr9:45096000.1";
chr9	/dev/stdin	start_codon	45097657	45097659	.	-	0	gene_id "456c78ec-1f82-420b-ab96-77b1e42975da_chr9:45096000"; transcript_id "456c78ec-1f82-420b-ab96-77b1e42975da_chr9:45096000"; exon_number "1"; exon_id "456c78ec-1f82-420b-ab96-77b1e42975da_chr9:45096000.1";
chr9	/dev/stdin	stop_codon	45096124	45096126	.	-	0	gene_id "456c78ec-1f82-420b-ab96-77b1e42975da_chr9:45096000"; transcript_id "456c78ec-1f82-420b-ab96-77b1e42975da_chr9:45096000"; exon_number "1"; exon_id "456c78ec-1f82-420b-ab96-77b1e42975da_chr9:45096000.1";
chr9	/dev/stdin	transcript	45437821	45439376	.	-	.	gene_id "ad1bcffd-a9bf-4506-aa65-7876bd897f56-1_chr9:45437000"; transcript_id "ad1bcffd-a9bf-4506-aa65-7876bd897f56-1_chr9:45437000";
chr9	/dev/stdin	exon	45437821	45439376	.	-	.	gene_id "ad1bcffd-a9bf-4506-aa65-7876bd897f56-1_chr9:45437000"; transcript_id "ad1bcffd-a9bf-4506-aa65-7876bd897f56-1_chr9:45437000"; exon_number "1"; exon_id "ad1bcffd-a9bf-4506-aa65-7876bd897f56-1_chr9:45437000.1";
chr9	/dev/stdin	CDS	45437821	45439376	.	-	0	gene_id "ad1bcffd-a9bf-4506-aa65-7876bd897f56-1_chr9:45437000"; transcript_id "ad1bcffd-a9bf-4506-aa65-7876bd897f56-1_chr9:45437000"; exon_number "1"; exon_id "ad1bcffd-a9bf-4506-aa65-7876bd897f56-1_chr9:45437000.1";
chr9	/dev/stdin	start_codon	45439374	45439376	.	-	0	gene_id "ad1bcffd-a9bf-4506-aa65-7876bd897f56-1_chr9:45437000"; transcript_id "ad1bcffd-a9bf-4506-aa65-7876bd897f56-1_chr9:45437000"; exon_number "1"; exon_id "ad1bcffd-a9bf-4506-aa65-7876bd897f56-1_chr9:45437000.1";
chr9	/dev/stdin	transcript	45438626	45439834	.	-	.	gene_id "ad1bcffd-a9bf-4506-aa65-7876bd897f56-3_chr9:45438000"; transcript_id "ad1bcffd-a9bf-4506-aa65-7876bd897f56-3_chr9:45438000";
chr9	/dev/stdin	exon	45438626	45439834	.	-	.	gene_id "ad1bcffd-a9bf-4506-aa65-7876bd897f56-3_chr9:45438000"; transcript_id "ad1bcffd-a9bf-4506-aa65-7876bd897f56-3_chr9:45438000"; exon_number "1"; exon_id "ad1bcffd-a9bf-4506-aa65-7876bd897f56-3_chr9:45438000.1";
chr9	/dev/stdin	CDS	45438629	45439834	.	-	0	gene_id "ad1bcffd-a9bf-4506-aa65-7876bd897f56-3_chr9:45438000"; transcript_id "ad1bcffd-a9bf-4506-aa65-7876bd897f56-3_chr9:45438000"; exon_number "1"; exon_id "ad1bcffd-a9bf-4506-aa65-7876bd897f56-3_chr9:45438000.1";
chr9	/dev/stdin	start_codon	45439832	45439834	.	-	0	gene_id "ad1bcffd-a9bf-4506-aa65-7876bd897f56-3_chr9:45438000"; transcript_id "ad1bcffd-a9bf-4506-aa65-7876bd897f56-3_chr9:45438000"; exon_number "1"; exon_id "ad1bcffd-a9bf-4506-aa65-7876bd897f56-3_chr9:45438000.1";
chr9	/dev/stdin	stop_codon	45438626	45438628	.	-	0	gene_id "ad1bcffd-a9bf-4506-aa65-7876bd897f56-3_chr9:45438000"; transcript_id "ad1bcffd-a9bf-4506-aa65-7876bd897f56-3_chr9:45438000"; exon_number "1"; exon_id "ad1bcffd-a9bf-4506-aa65-7876bd897f56-3_chr9:45438000.1";
chr9	/dev/stdin	transcript	45441930	45442176	.	+	.	gene_id "1a5a7d1e-7680-4b3b-90b6-0ad69d9db9c0_chr9:45441000"; transcript_id "1a5a7d1e-7680-4b3b-90b6-0ad69d9db9c0_chr9:45441000";
chr9	/dev/stdin	exon	45441930	45442176	.	+	.	gene_id "1a5a7d1e-7680-4b3b-90b6-0ad69d9db9c0_chr9:45441000"; transcript_id "1a5a7d1e-7680-4b3b-90b6-0ad69d9db9c0_chr9:45441000"; exon_number "1"; exon_id "1a5a7d1e-7680-4b3b-90b6-0ad69d9db9c0_chr9:45441000.1";
chr9	/dev/stdin	CDS	45441930	45442176	.	+	0	gene_id "1a5a7d1e-7680-4b3b-90b6-0ad69d9db9c0_chr9:45441000"; transcript_id "1a5a7d1e-7680-4b3b-90b6-0ad69d9db9c0_chr9:45441000"; exon_number "1"; exon_id "1a5a7d1e-7680-4b3b-90b6-0ad69d9db9c0_chr9:45441000.1";
chr9	/dev/stdin	start_codon	45441930	45441932	.	+	0	gene_id "1a5a7d1e-7680-4b3b-90b6-0ad69d9db9c0_chr9:45441000"; transcript_id "1a5a7d1e-7680-4b3b-90b6-0ad69d9db9c0_chr9:45441000"; exon_number "1"; exon_id "1a5a7d1e-7680-4b3b-90b6-0ad69d9db9c0_chr9:45441000.1";
chr9	/dev/stdin	transcript	46577621	46578220	.	+	.	gene_id "28c1da47-f030-46ed-a009-caca61b5a030_ENSG00000231995.2"; transcript_id "28c1da47-f030-46ed-a009-caca61b5a030_ENSG00000231995.2";
chr9	/dev/stdin	exon	46577621	46578220	.	+	.	gene_id "28c1da47-f030-46ed-a009-caca61b5a030_ENSG00000231995.2"; transcript_id "28c1da47-f030-46ed-a009-caca61b5a030_ENSG00000231995.2"; exon_number "1"; exon_id "28c1da47-f030-46ed-a009-caca61b5a030_ENSG00000231995.2.1";
chr9	/dev/stdin	CDS	46577621	46578217	.	+	0	gene_id "28c1da47-f030-46ed-a009-caca61b5a030_ENSG00000231995.2"; transcript_id "28c1da47-f030-46ed-a009-caca61b5a030_ENSG00000231995.2"; exon_number "1"; exon_id "28c1da47-f030-46ed-a009-caca61b5a030_ENSG00000231995.2.1";
chr9	/dev/stdin	start_codon	46577621	46577623	.	+	0	gene_id "28c1da47-f030-46ed-a009-caca61b5a030_ENSG00000231995.2"; transcript_id "28c1da47-f030-46ed-a009-caca61b5a030_ENSG00000231995.2"; exon_number "1"; exon_id "28c1da47-f030-46ed-a009-caca61b5a030_ENSG00000231995.2.1";
chr9	/dev/stdin	stop_codon	46578218	46578220	.	+	0	gene_id "28c1da47-f030-46ed-a009-caca61b5a030_ENSG00000231995.2"; transcript_id "28c1da47-f030-46ed-a009-caca61b5a030_ENSG00000231995.2"; exon_number "1"; exon_id "28c1da47-f030-46ed-a009-caca61b5a030_ENSG00000231995.2.1";
chr9	/dev/stdin	transcript	47168834	47169354	.	-	.	gene_id "3283f732-af7a-4573-90f9-60273250f743_chr9:47168000"; transcript_id "3283f732-af7a-4573-90f9-60273250f743_chr9:47168000";
chr9	/dev/stdin	exon	47168834	47169354	.	-	.	gene_id "3283f732-af7a-4573-90f9-60273250f743_chr9:47168000"; transcript_id "3283f732-af7a-4573-90f9-60273250f743_chr9:47168000"; exon_number "1"; exon_id "3283f732-af7a-4573-90f9-60273250f743_chr9:47168000.1";
chr9	/dev/stdin	CDS	47168834	47169354	.	-	0	gene_id "3283f732-af7a-4573-90f9-60273250f743_chr9:47168000"; transcript_id "3283f732-af7a-4573-90f9-60273250f743_chr9:47168000"; exon_number "1"; exon_id "3283f732-af7a-4573-90f9-60273250f743_chr9:47168000.1";
chr9	/dev/stdin	start_codon	47169352	47169354	.	-	0	gene_id "3283f732-af7a-4573-90f9-60273250f743_chr9:47168000"; transcript_id "3283f732-af7a-4573-90f9-60273250f743_chr9:47168000"; exon_number "1"; exon_id "3283f732-af7a-4573-90f9-60273250f743_chr9:47168000.1";
chr9	/dev/stdin	transcript	65791412	65791719	.	-	.	gene_id "7669f124-24c7-4cb8-8aae-9baaf2c28d62_chr9:65791000"; transcript_id "7669f124-24c7-4cb8-8aae-9baaf2c28d62_chr9:65791000";
chr9	/dev/stdin	exon	65791412	65791719	.	-	.	gene_id "7669f124-24c7-4cb8-8aae-9baaf2c28d62_chr9:65791000"; transcript_id "7669f124-24c7-4cb8-8aae-9baaf2c28d62_chr9:65791000"; exon_number "1"; exon_id "7669f124-24c7-4cb8-8aae-9baaf2c28d62_chr9:65791000.1";
chr9	/dev/stdin	CDS	65791412	65791719	.	-	0	gene_id "7669f124-24c7-4cb8-8aae-9baaf2c28d62_chr9:65791000"; transcript_id "7669f124-24c7-4cb8-8aae-9baaf2c28d62_chr9:65791000"; exon_number "1"; exon_id "7669f124-24c7-4cb8-8aae-9baaf2c28d62_chr9:65791000.1";
chr9	/dev/stdin	start_codon	65791717	65791719	.	-	0	gene_id "7669f124-24c7-4cb8-8aae-9baaf2c28d62_chr9:65791000"; transcript_id "7669f124-24c7-4cb8-8aae-9baaf2c28d62_chr9:65791000"; exon_number "1"; exon_id "7669f124-24c7-4cb8-8aae-9baaf2c28d62_chr9:65791000.1";
chr9	/dev/stdin	transcript	66402669	66403361	.	-	.	gene_id "9a29af87-73bc-47c0-a931-205ff8361c4d_chr9:66402000"; transcript_id "9a29af87-73bc-47c0-a931-205ff8361c4d_chr9:66402000";
chr9	/dev/stdin	exon	66402669	66403361	.	-	.	gene_id "9a29af87-73bc-47c0-a931-205ff8361c4d_chr9:66402000"; transcript_id "9a29af87-73bc-47c0-a931-205ff8361c4d_chr9:66402000"; exon_number "1"; exon_id "9a29af87-73bc-47c0-a931-205ff8361c4d_chr9:66402000.1";
chr9	/dev/stdin	CDS	66402672	66403361	.	-	0	gene_id "9a29af87-73bc-47c0-a931-205ff8361c4d_chr9:66402000"; transcript_id "9a29af87-73bc-47c0-a931-205ff8361c4d_chr9:66402000"; exon_number "1"; exon_id "9a29af87-73bc-47c0-a931-205ff8361c4d_chr9:66402000.1";
chr9	/dev/stdin	start_codon	66403359	66403361	.	-	0	gene_id "9a29af87-73bc-47c0-a931-205ff8361c4d_chr9:66402000"; transcript_id "9a29af87-73bc-47c0-a931-205ff8361c4d_chr9:66402000"; exon_number "1"; exon_id "9a29af87-73bc-47c0-a931-205ff8361c4d_chr9:66402000.1";
chr9	/dev/stdin	stop_codon	66402669	66402671	.	-	0	gene_id "9a29af87-73bc-47c0-a931-205ff8361c4d_chr9:66402000"; transcript_id "9a29af87-73bc-47c0-a931-205ff8361c4d_chr9:66402000"; exon_number "1"; exon_id "9a29af87-73bc-47c0-a931-205ff8361c4d_chr9:66402000.1";
chr9	/dev/stdin	transcript	66473903	66474346	.	+	.	gene_id "a13d1c89-716b-470d-ad6f-7b36b5fe55c5_chr9:66473000"; transcript_id "a13d1c89-716b-470d-ad6f-7b36b5fe55c5_chr9:66473000";
chr9	/dev/stdin	exon	66473903	66474346	.	+	.	gene_id "a13d1c89-716b-470d-ad6f-7b36b5fe55c5_chr9:66473000"; transcript_id "a13d1c89-716b-470d-ad6f-7b36b5fe55c5_chr9:66473000"; exon_number "1"; exon_id "a13d1c89-716b-470d-ad6f-7b36b5fe55c5_chr9:66473000.1";
chr9	/dev/stdin	CDS	66473903	66474343	.	+	0	gene_id "a13d1c89-716b-470d-ad6f-7b36b5fe55c5_chr9:66473000"; transcript_id "a13d1c89-716b-470d-ad6f-7b36b5fe55c5_chr9:66473000"; exon_number "1"; exon_id "a13d1c89-716b-470d-ad6f-7b36b5fe55c5_chr9:66473000.1";
chr9	/dev/stdin	start_codon	66473903	66473905	.	+	0	gene_id "a13d1c89-716b-470d-ad6f-7b36b5fe55c5_chr9:66473000"; transcript_id "a13d1c89-716b-470d-ad6f-7b36b5fe55c5_chr9:66473000"; exon_number "1"; exon_id "a13d1c89-716b-470d-ad6f-7b36b5fe55c5_chr9:66473000.1";
chr9	/dev/stdin	stop_codon	66474344	66474346	.	+	0	gene_id "a13d1c89-716b-470d-ad6f-7b36b5fe55c5_chr9:66473000"; transcript_id "a13d1c89-716b-470d-ad6f-7b36b5fe55c5_chr9:66473000"; exon_number "1"; exon_id "a13d1c89-716b-470d-ad6f-7b36b5fe55c5_chr9:66473000.1";
chr9	/dev/stdin	transcript	66676744	66678086	.	+	.	gene_id "012d434b-b296-4522-9f8a-4ccfe8a475c5_chr9:66676000"; transcript_id "012d434b-b296-4522-9f8a-4ccfe8a475c5_chr9:66676000";
chr9	/dev/stdin	exon	66676744	66678086	.	+	.	gene_id "012d434b-b296-4522-9f8a-4ccfe8a475c5_chr9:66676000"; transcript_id "012d434b-b296-4522-9f8a-4ccfe8a475c5_chr9:66676000"; exon_number "1"; exon_id "012d434b-b296-4522-9f8a-4ccfe8a475c5_chr9:66676000.1";
chr9	/dev/stdin	CDS	66676744	66678086	.	+	0	gene_id "012d434b-b296-4522-9f8a-4ccfe8a475c5_chr9:66676000"; transcript_id "012d434b-b296-4522-9f8a-4ccfe8a475c5_chr9:66676000"; exon_number "1"; exon_id "012d434b-b296-4522-9f8a-4ccfe8a475c5_chr9:66676000.1";
chr9	/dev/stdin	start_codon	66676744	66676746	.	+	0	gene_id "012d434b-b296-4522-9f8a-4ccfe8a475c5_chr9:66676000"; transcript_id "012d434b-b296-4522-9f8a-4ccfe8a475c5_chr9:66676000"; exon_number "1"; exon_id "012d434b-b296-4522-9f8a-4ccfe8a475c5_chr9:66676000.1";
chr9	/dev/stdin	transcript	66694813	66695762	.	-	.	gene_id "4154a696-17af-4ebe-9949-79be0a219b0b_chr9:66694000"; transcript_id "4154a696-17af-4ebe-9949-79be0a219b0b_chr9:66694000";
chr9	/dev/stdin	exon	66694813	66695762	.	-	.	gene_id "4154a696-17af-4ebe-9949-79be0a219b0b_chr9:66694000"; transcript_id "4154a696-17af-4ebe-9949-79be0a219b0b_chr9:66694000"; exon_number "1"; exon_id "4154a696-17af-4ebe-9949-79be0a219b0b_chr9:66694000.1";
chr9	/dev/stdin	CDS	66694813	66695762	.	-	0	gene_id "4154a696-17af-4ebe-9949-79be0a219b0b_chr9:66694000"; transcript_id "4154a696-17af-4ebe-9949-79be0a219b0b_chr9:66694000"; exon_number "1"; exon_id "4154a696-17af-4ebe-9949-79be0a219b0b_chr9:66694000.1";
chr9	/dev/stdin	start_codon	66695760	66695762	.	-	0	gene_id "4154a696-17af-4ebe-9949-79be0a219b0b_chr9:66694000"; transcript_id "4154a696-17af-4ebe-9949-79be0a219b0b_chr9:66694000"; exon_number "1"; exon_id "4154a696-17af-4ebe-9949-79be0a219b0b_chr9:66694000.1";
chr9	/dev/stdin	transcript	66965431	66966751	.	-	.	gene_id "6dac80ed-8ab7-44f1-ba60-13b5e858f6e9_chr9:66965000"; transcript_id "6dac80ed-8ab7-44f1-ba60-13b5e858f6e9_chr9:66965000";
chr9	/dev/stdin	exon	66965431	66966751	.	-	.	gene_id "6dac80ed-8ab7-44f1-ba60-13b5e858f6e9_chr9:66965000"; transcript_id "6dac80ed-8ab7-44f1-ba60-13b5e858f6e9_chr9:66965000"; exon_number "1"; exon_id "6dac80ed-8ab7-44f1-ba60-13b5e858f6e9_chr9:66965000.1";
chr9	/dev/stdin	CDS	66965431	66966751	.	-	0	gene_id "6dac80ed-8ab7-44f1-ba60-13b5e858f6e9_chr9:66965000"; transcript_id "6dac80ed-8ab7-44f1-ba60-13b5e858f6e9_chr9:66965000"; exon_number "1"; exon_id "6dac80ed-8ab7-44f1-ba60-13b5e858f6e9_chr9:66965000.1";
chr9	/dev/stdin	start_codon	66966749	66966751	.	-	0	gene_id "6dac80ed-8ab7-44f1-ba60-13b5e858f6e9_chr9:66965000"; transcript_id "6dac80ed-8ab7-44f1-ba60-13b5e858f6e9_chr9:66965000"; exon_number "1"; exon_id "6dac80ed-8ab7-44f1-ba60-13b5e858f6e9_chr9:66965000.1";
chr9	/dev/stdin	transcript	67285615	67287590	.	+	.	gene_id "f233440f-16d1-424e-a048-02f3cfa2db8b-1_chr9:67285000"; transcript_id "f233440f-16d1-424e-a048-02f3cfa2db8b-1_chr9:67285000";
chr9	/dev/stdin	exon	67285615	67287590	.	+	.	gene_id "f233440f-16d1-424e-a048-02f3cfa2db8b-1_chr9:67285000"; transcript_id "f233440f-16d1-424e-a048-02f3cfa2db8b-1_chr9:67285000"; exon_number "1"; exon_id "f233440f-16d1-424e-a048-02f3cfa2db8b-1_chr9:67285000.1";
chr9	/dev/stdin	CDS	67285615	67287590	.	+	0	gene_id "f233440f-16d1-424e-a048-02f3cfa2db8b-1_chr9:67285000"; transcript_id "f233440f-16d1-424e-a048-02f3cfa2db8b-1_chr9:67285000"; exon_number "1"; exon_id "f233440f-16d1-424e-a048-02f3cfa2db8b-1_chr9:67285000.1";
chr9	/dev/stdin	start_codon	67285615	67285617	.	+	0	gene_id "f233440f-16d1-424e-a048-02f3cfa2db8b-1_chr9:67285000"; transcript_id "f233440f-16d1-424e-a048-02f3cfa2db8b-1_chr9:67285000"; exon_number "1"; exon_id "f233440f-16d1-424e-a048-02f3cfa2db8b-1_chr9:67285000.1";
chr9	/dev/stdin	transcript	67304369	67306209	.	-	.	gene_id "aecb719e-272d-4ae1-ab97-ff972cc1b323_chr9:67304000"; transcript_id "aecb719e-272d-4ae1-ab97-ff972cc1b323_chr9:67304000";
chr9	/dev/stdin	exon	67304369	67306209	.	-	.	gene_id "aecb719e-272d-4ae1-ab97-ff972cc1b323_chr9:67304000"; transcript_id "aecb719e-272d-4ae1-ab97-ff972cc1b323_chr9:67304000"; exon_number "1"; exon_id "aecb719e-272d-4ae1-ab97-ff972cc1b323_chr9:67304000.1";
chr9	/dev/stdin	CDS	67304369	67306209	.	-	0	gene_id "aecb719e-272d-4ae1-ab97-ff972cc1b323_chr9:67304000"; transcript_id "aecb719e-272d-4ae1-ab97-ff972cc1b323_chr9:67304000"; exon_number "1"; exon_id "aecb719e-272d-4ae1-ab97-ff972cc1b323_chr9:67304000.1";
chr9	/dev/stdin	start_codon	67306207	67306209	.	-	0	gene_id "aecb719e-272d-4ae1-ab97-ff972cc1b323_chr9:67304000"; transcript_id "aecb719e-272d-4ae1-ab97-ff972cc1b323_chr9:67304000"; exon_number "1"; exon_id "aecb719e-272d-4ae1-ab97-ff972cc1b323_chr9:67304000.1";
chr9	/dev/stdin	transcript	67321677	67324100	.	-	.	gene_id "b16eead5-1e6c-48f1-986c-73dae53d65e0-1_chr9:67321000"; transcript_id "b16eead5-1e6c-48f1-986c-73dae53d65e0-1_chr9:67321000";
chr9	/dev/stdin	exon	67321677	67324100	.	-	.	gene_id "b16eead5-1e6c-48f1-986c-73dae53d65e0-1_chr9:67321000"; transcript_id "b16eead5-1e6c-48f1-986c-73dae53d65e0-1_chr9:67321000"; exon_number "1"; exon_id "b16eead5-1e6c-48f1-986c-73dae53d65e0-1_chr9:67321000.1";
chr9	/dev/stdin	CDS	67321680	67324100	.	-	0	gene_id "b16eead5-1e6c-48f1-986c-73dae53d65e0-1_chr9:67321000"; transcript_id "b16eead5-1e6c-48f1-986c-73dae53d65e0-1_chr9:67321000"; exon_number "1"; exon_id "b16eead5-1e6c-48f1-986c-73dae53d65e0-1_chr9:67321000.1";
chr9	/dev/stdin	start_codon	67324098	67324100	.	-	0	gene_id "b16eead5-1e6c-48f1-986c-73dae53d65e0-1_chr9:67321000"; transcript_id "b16eead5-1e6c-48f1-986c-73dae53d65e0-1_chr9:67321000"; exon_number "1"; exon_id "b16eead5-1e6c-48f1-986c-73dae53d65e0-1_chr9:67321000.1";
chr9	/dev/stdin	stop_codon	67321677	67321679	.	-	0	gene_id "b16eead5-1e6c-48f1-986c-73dae53d65e0-1_chr9:67321000"; transcript_id "b16eead5-1e6c-48f1-986c-73dae53d65e0-1_chr9:67321000"; exon_number "1"; exon_id "b16eead5-1e6c-48f1-986c-73dae53d65e0-1_chr9:67321000.1";
chr9	/dev/stdin	transcript	67325408	67326550	.	-	.	gene_id "09f45b0f-bc5c-4746-805a-9049609090ae_chr9:67325000"; transcript_id "09f45b0f-bc5c-4746-805a-9049609090ae_chr9:67325000";
chr9	/dev/stdin	exon	67325408	67326550	.	-	.	gene_id "09f45b0f-bc5c-4746-805a-9049609090ae_chr9:67325000"; transcript_id "09f45b0f-bc5c-4746-805a-9049609090ae_chr9:67325000"; exon_number "1"; exon_id "09f45b0f-bc5c-4746-805a-9049609090ae_chr9:67325000.1";
chr9	/dev/stdin	CDS	67325411	67326550	.	-	0	gene_id "09f45b0f-bc5c-4746-805a-9049609090ae_chr9:67325000"; transcript_id "09f45b0f-bc5c-4746-805a-9049609090ae_chr9:67325000"; exon_number "1"; exon_id "09f45b0f-bc5c-4746-805a-9049609090ae_chr9:67325000.1";
chr9	/dev/stdin	start_codon	67326548	67326550	.	-	0	gene_id "09f45b0f-bc5c-4746-805a-9049609090ae_chr9:67325000"; transcript_id "09f45b0f-bc5c-4746-805a-9049609090ae_chr9:67325000"; exon_number "1"; exon_id "09f45b0f-bc5c-4746-805a-9049609090ae_chr9:67325000.1";
chr9	/dev/stdin	stop_codon	67325408	67325410	.	-	0	gene_id "09f45b0f-bc5c-4746-805a-9049609090ae_chr9:67325000"; transcript_id "09f45b0f-bc5c-4746-805a-9049609090ae_chr9:67325000"; exon_number "1"; exon_id "09f45b0f-bc5c-4746-805a-9049609090ae_chr9:67325000.1";
chr9	/dev/stdin	transcript	67328486	67329993	.	+	.	gene_id "9a0bef09-2633-4731-ba0c-2139fd8b5c0c_chr9:67328000"; transcript_id "9a0bef09-2633-4731-ba0c-2139fd8b5c0c_chr9:67328000";
chr9	/dev/stdin	exon	67328486	67329993	.	+	.	gene_id "9a0bef09-2633-4731-ba0c-2139fd8b5c0c_chr9:67328000"; transcript_id "9a0bef09-2633-4731-ba0c-2139fd8b5c0c_chr9:67328000"; exon_number "1"; exon_id "9a0bef09-2633-4731-ba0c-2139fd8b5c0c_chr9:67328000.1";
chr9	/dev/stdin	CDS	67328486	67329993	.	+	0	gene_id "9a0bef09-2633-4731-ba0c-2139fd8b5c0c_chr9:67328000"; transcript_id "9a0bef09-2633-4731-ba0c-2139fd8b5c0c_chr9:67328000"; exon_number "1"; exon_id "9a0bef09-2633-4731-ba0c-2139fd8b5c0c_chr9:67328000.1";
chr9	/dev/stdin	start_codon	67328486	67328488	.	+	0	gene_id "9a0bef09-2633-4731-ba0c-2139fd8b5c0c_chr9:67328000"; transcript_id "9a0bef09-2633-4731-ba0c-2139fd8b5c0c_chr9:67328000"; exon_number "1"; exon_id "9a0bef09-2633-4731-ba0c-2139fd8b5c0c_chr9:67328000.1";
chr9	/dev/stdin	transcript	67350645	67351299	.	-	.	gene_id "6a4455cf-f2c2-4e77-a61e-e227b45391fa_chr9:67350000"; transcript_id "6a4455cf-f2c2-4e77-a61e-e227b45391fa_chr9:67350000";
chr9	/dev/stdin	exon	67350645	67351299	.	-	.	gene_id "6a4455cf-f2c2-4e77-a61e-e227b45391fa_chr9:67350000"; transcript_id "6a4455cf-f2c2-4e77-a61e-e227b45391fa_chr9:67350000"; exon_number "1"; exon_id "6a4455cf-f2c2-4e77-a61e-e227b45391fa_chr9:67350000.1";
chr9	/dev/stdin	CDS	67350645	67351299	.	-	0	gene_id "6a4455cf-f2c2-4e77-a61e-e227b45391fa_chr9:67350000"; transcript_id "6a4455cf-f2c2-4e77-a61e-e227b45391fa_chr9:67350000"; exon_number "1"; exon_id "6a4455cf-f2c2-4e77-a61e-e227b45391fa_chr9:67350000.1";
chr9	/dev/stdin	start_codon	67351297	67351299	.	-	0	gene_id "6a4455cf-f2c2-4e77-a61e-e227b45391fa_chr9:67350000"; transcript_id "6a4455cf-f2c2-4e77-a61e-e227b45391fa_chr9:67350000"; exon_number "1"; exon_id "6a4455cf-f2c2-4e77-a61e-e227b45391fa_chr9:67350000.1";
chr9	/dev/stdin	transcript	67352549	67353636	.	-	.	gene_id "bc00ebab-127a-4191-9a29-037b3d643991_chr9:67352000"; transcript_id "bc00ebab-127a-4191-9a29-037b3d643991_chr9:67352000";
chr9	/dev/stdin	exon	67352549	67353636	.	-	.	gene_id "bc00ebab-127a-4191-9a29-037b3d643991_chr9:67352000"; transcript_id "bc00ebab-127a-4191-9a29-037b3d643991_chr9:67352000"; exon_number "1"; exon_id "bc00ebab-127a-4191-9a29-037b3d643991_chr9:67352000.1";
chr9	/dev/stdin	CDS	67352549	67353636	.	-	0	gene_id "bc00ebab-127a-4191-9a29-037b3d643991_chr9:67352000"; transcript_id "bc00ebab-127a-4191-9a29-037b3d643991_chr9:67352000"; exon_number "1"; exon_id "bc00ebab-127a-4191-9a29-037b3d643991_chr9:67352000.1";
chr9	/dev/stdin	start_codon	67353634	67353636	.	-	0	gene_id "bc00ebab-127a-4191-9a29-037b3d643991_chr9:67352000"; transcript_id "bc00ebab-127a-4191-9a29-037b3d643991_chr9:67352000"; exon_number "1"; exon_id "bc00ebab-127a-4191-9a29-037b3d643991_chr9:67352000.1";
chr9	/dev/stdin	transcript	67353300	67353842	.	-	.	gene_id "bc00ebab-127a-4191-9a29-037b3d643991-2_chr9:67353000"; transcript_id "bc00ebab-127a-4191-9a29-037b3d643991-2_chr9:67353000";
chr9	/dev/stdin	exon	67353300	67353842	.	-	.	gene_id "bc00ebab-127a-4191-9a29-037b3d643991-2_chr9:67353000"; transcript_id "bc00ebab-127a-4191-9a29-037b3d643991-2_chr9:67353000"; exon_number "1"; exon_id "bc00ebab-127a-4191-9a29-037b3d643991-2_chr9:67353000.1";
chr9	/dev/stdin	CDS	67353303	67353842	.	-	0	gene_id "bc00ebab-127a-4191-9a29-037b3d643991-2_chr9:67353000"; transcript_id "bc00ebab-127a-4191-9a29-037b3d643991-2_chr9:67353000"; exon_number "1"; exon_id "bc00ebab-127a-4191-9a29-037b3d643991-2_chr9:67353000.1";
chr9	/dev/stdin	start_codon	67353840	67353842	.	-	0	gene_id "bc00ebab-127a-4191-9a29-037b3d643991-2_chr9:67353000"; transcript_id "bc00ebab-127a-4191-9a29-037b3d643991-2_chr9:67353000"; exon_number "1"; exon_id "bc00ebab-127a-4191-9a29-037b3d643991-2_chr9:67353000.1";
chr9	/dev/stdin	stop_codon	67353300	67353302	.	-	0	gene_id "bc00ebab-127a-4191-9a29-037b3d643991-2_chr9:67353000"; transcript_id "bc00ebab-127a-4191-9a29-037b3d643991-2_chr9:67353000"; exon_number "1"; exon_id "bc00ebab-127a-4191-9a29-037b3d643991-2_chr9:67353000.1";
chr9	/dev/stdin	transcript	67354399	67355884	.	+	.	gene_id "c3ec739e-34a7-4f87-91ec-7e9910136dc0-1_chr9:67354000"; transcript_id "c3ec739e-34a7-4f87-91ec-7e9910136dc0-1_chr9:67354000";
chr9	/dev/stdin	exon	67354399	67355884	.	+	.	gene_id "c3ec739e-34a7-4f87-91ec-7e9910136dc0-1_chr9:67354000"; transcript_id "c3ec739e-34a7-4f87-91ec-7e9910136dc0-1_chr9:67354000"; exon_number "1"; exon_id "c3ec739e-34a7-4f87-91ec-7e9910136dc0-1_chr9:67354000.1";
chr9	/dev/stdin	CDS	67354399	67355884	.	+	0	gene_id "c3ec739e-34a7-4f87-91ec-7e9910136dc0-1_chr9:67354000"; transcript_id "c3ec739e-34a7-4f87-91ec-7e9910136dc0-1_chr9:67354000"; exon_number "1"; exon_id "c3ec739e-34a7-4f87-91ec-7e9910136dc0-1_chr9:67354000.1";
chr9	/dev/stdin	start_codon	67354399	67354401	.	+	0	gene_id "c3ec739e-34a7-4f87-91ec-7e9910136dc0-1_chr9:67354000"; transcript_id "c3ec739e-34a7-4f87-91ec-7e9910136dc0-1_chr9:67354000"; exon_number "1"; exon_id "c3ec739e-34a7-4f87-91ec-7e9910136dc0-1_chr9:67354000.1";
chr9	/dev/stdin	transcript	67680114	67680634	.	+	.	gene_id "4fbef28a-ab79-4822-b28b-3b676e6f3f83_chr9:67680000"; transcript_id "4fbef28a-ab79-4822-b28b-3b676e6f3f83_chr9:67680000";
chr9	/dev/stdin	exon	67680114	67680634	.	+	.	gene_id "4fbef28a-ab79-4822-b28b-3b676e6f3f83_chr9:67680000"; transcript_id "4fbef28a-ab79-4822-b28b-3b676e6f3f83_chr9:67680000"; exon_number "1"; exon_id "4fbef28a-ab79-4822-b28b-3b676e6f3f83_chr9:67680000.1";
chr9	/dev/stdin	CDS	67680114	67680634	.	+	0	gene_id "4fbef28a-ab79-4822-b28b-3b676e6f3f83_chr9:67680000"; transcript_id "4fbef28a-ab79-4822-b28b-3b676e6f3f83_chr9:67680000"; exon_number "1"; exon_id "4fbef28a-ab79-4822-b28b-3b676e6f3f83_chr9:67680000.1";
chr9	/dev/stdin	start_codon	67680114	67680116	.	+	0	gene_id "4fbef28a-ab79-4822-b28b-3b676e6f3f83_chr9:67680000"; transcript_id "4fbef28a-ab79-4822-b28b-3b676e6f3f83_chr9:67680000"; exon_number "1"; exon_id "4fbef28a-ab79-4822-b28b-3b676e6f3f83_chr9:67680000.1";
chr9	/dev/stdin	transcript	67763876	67765495	.	+	.	gene_id "e10de99a-463d-4b0a-8b36-1e02791f0588_chr9:67763000"; transcript_id "e10de99a-463d-4b0a-8b36-1e02791f0588_chr9:67763000";
chr9	/dev/stdin	exon	67763876	67765495	.	+	.	gene_id "e10de99a-463d-4b0a-8b36-1e02791f0588_chr9:67763000"; transcript_id "e10de99a-463d-4b0a-8b36-1e02791f0588_chr9:67763000"; exon_number "1"; exon_id "e10de99a-463d-4b0a-8b36-1e02791f0588_chr9:67763000.1";
chr9	/dev/stdin	CDS	67763876	67765492	.	+	0	gene_id "e10de99a-463d-4b0a-8b36-1e02791f0588_chr9:67763000"; transcript_id "e10de99a-463d-4b0a-8b36-1e02791f0588_chr9:67763000"; exon_number "1"; exon_id "e10de99a-463d-4b0a-8b36-1e02791f0588_chr9:67763000.1";
chr9	/dev/stdin	start_codon	67763876	67763878	.	+	0	gene_id "e10de99a-463d-4b0a-8b36-1e02791f0588_chr9:67763000"; transcript_id "e10de99a-463d-4b0a-8b36-1e02791f0588_chr9:67763000"; exon_number "1"; exon_id "e10de99a-463d-4b0a-8b36-1e02791f0588_chr9:67763000.1";
chr9	/dev/stdin	stop_codon	67765493	67765495	.	+	0	gene_id "e10de99a-463d-4b0a-8b36-1e02791f0588_chr9:67763000"; transcript_id "e10de99a-463d-4b0a-8b36-1e02791f0588_chr9:67763000"; exon_number "1"; exon_id "e10de99a-463d-4b0a-8b36-1e02791f0588_chr9:67763000.1";
chr9	/dev/stdin	transcript	69068870	69070993	.	-	.	gene_id "08767025-2f2a-480a-8c00-3da9220a5da1_chr9:69068000"; transcript_id "08767025-2f2a-480a-8c00-3da9220a5da1_chr9:69068000";
chr9	/dev/stdin	exon	69068870	69070993	.	-	.	gene_id "08767025-2f2a-480a-8c00-3da9220a5da1_chr9:69068000"; transcript_id "08767025-2f2a-480a-8c00-3da9220a5da1_chr9:69068000"; exon_number "1"; exon_id "08767025-2f2a-480a-8c00-3da9220a5da1_chr9:69068000.1";
chr9	/dev/stdin	CDS	69068873	69070993	.	-	0	gene_id "08767025-2f2a-480a-8c00-3da9220a5da1_chr9:69068000"; transcript_id "08767025-2f2a-480a-8c00-3da9220a5da1_chr9:69068000"; exon_number "1"; exon_id "08767025-2f2a-480a-8c00-3da9220a5da1_chr9:69068000.1";
chr9	/dev/stdin	start_codon	69070991	69070993	.	-	0	gene_id "08767025-2f2a-480a-8c00-3da9220a5da1_chr9:69068000"; transcript_id "08767025-2f2a-480a-8c00-3da9220a5da1_chr9:69068000"; exon_number "1"; exon_id "08767025-2f2a-480a-8c00-3da9220a5da1_chr9:69068000.1";
chr9	/dev/stdin	stop_codon	69068870	69068872	.	-	0	gene_id "08767025-2f2a-480a-8c00-3da9220a5da1_chr9:69068000"; transcript_id "08767025-2f2a-480a-8c00-3da9220a5da1_chr9:69068000"; exon_number "1"; exon_id "08767025-2f2a-480a-8c00-3da9220a5da1_chr9:69068000.1";
chr9	/dev/stdin	transcript	69233819	69234986	.	-	.	gene_id "06d90d89-12ba-4960-8c30-ae3f2f32b518_chr9:69233000"; transcript_id "06d90d89-12ba-4960-8c30-ae3f2f32b518_chr9:69233000";
chr9	/dev/stdin	exon	69233819	69234986	.	-	.	gene_id "06d90d89-12ba-4960-8c30-ae3f2f32b518_chr9:69233000"; transcript_id "06d90d89-12ba-4960-8c30-ae3f2f32b518_chr9:69233000"; exon_number "1"; exon_id "06d90d89-12ba-4960-8c30-ae3f2f32b518_chr9:69233000.1";
chr9	/dev/stdin	CDS	69233819	69234986	.	-	0	gene_id "06d90d89-12ba-4960-8c30-ae3f2f32b518_chr9:69233000"; transcript_id "06d90d89-12ba-4960-8c30-ae3f2f32b518_chr9:69233000"; exon_number "1"; exon_id "06d90d89-12ba-4960-8c30-ae3f2f32b518_chr9:69233000.1";
chr9	/dev/stdin	start_codon	69234984	69234986	.	-	0	gene_id "06d90d89-12ba-4960-8c30-ae3f2f32b518_chr9:69233000"; transcript_id "06d90d89-12ba-4960-8c30-ae3f2f32b518_chr9:69233000"; exon_number "1"; exon_id "06d90d89-12ba-4960-8c30-ae3f2f32b518_chr9:69233000.1";
chr9	/dev/stdin	transcript	69712092	69713925	.	-	.	gene_id "01cd199b-a462-439b-bc2a-9012e5ad3ab3_chr9:69712000"; transcript_id "01cd199b-a462-439b-bc2a-9012e5ad3ab3_chr9:69712000";
chr9	/dev/stdin	exon	69712092	69713925	.	-	.	gene_id "01cd199b-a462-439b-bc2a-9012e5ad3ab3_chr9:69712000"; transcript_id "01cd199b-a462-439b-bc2a-9012e5ad3ab3_chr9:69712000"; exon_number "1"; exon_id "01cd199b-a462-439b-bc2a-9012e5ad3ab3_chr9:69712000.1";
chr9	/dev/stdin	CDS	69712092	69713925	.	-	0	gene_id "01cd199b-a462-439b-bc2a-9012e5ad3ab3_chr9:69712000"; transcript_id "01cd199b-a462-439b-bc2a-9012e5ad3ab3_chr9:69712000"; exon_number "1"; exon_id "01cd199b-a462-439b-bc2a-9012e5ad3ab3_chr9:69712000.1";
chr9	/dev/stdin	start_codon	69713923	69713925	.	-	0	gene_id "01cd199b-a462-439b-bc2a-9012e5ad3ab3_chr9:69712000"; transcript_id "01cd199b-a462-439b-bc2a-9012e5ad3ab3_chr9:69712000"; exon_number "1"; exon_id "01cd199b-a462-439b-bc2a-9012e5ad3ab3_chr9:69712000.1";
chr9	/dev/stdin	transcript	69718861	69720367	.	-	.	gene_id "d6ee9e82-ac4c-44aa-925d-731c63070c60-1_chr9:69718000"; transcript_id "d6ee9e82-ac4c-44aa-925d-731c63070c60-1_chr9:69718000";
chr9	/dev/stdin	exon	69718861	69720367	.	-	.	gene_id "d6ee9e82-ac4c-44aa-925d-731c63070c60-1_chr9:69718000"; transcript_id "d6ee9e82-ac4c-44aa-925d-731c63070c60-1_chr9:69718000"; exon_number "1"; exon_id "d6ee9e82-ac4c-44aa-925d-731c63070c60-1_chr9:69718000.1";
chr9	/dev/stdin	CDS	69718861	69720367	.	-	0	gene_id "d6ee9e82-ac4c-44aa-925d-731c63070c60-1_chr9:69718000"; transcript_id "d6ee9e82-ac4c-44aa-925d-731c63070c60-1_chr9:69718000"; exon_number "1"; exon_id "d6ee9e82-ac4c-44aa-925d-731c63070c60-1_chr9:69718000.1";
chr9	/dev/stdin	start_codon	69720365	69720367	.	-	0	gene_id "d6ee9e82-ac4c-44aa-925d-731c63070c60-1_chr9:69718000"; transcript_id "d6ee9e82-ac4c-44aa-925d-731c63070c60-1_chr9:69718000"; exon_number "1"; exon_id "d6ee9e82-ac4c-44aa-925d-731c63070c60-1_chr9:69718000.1";
chr9	/dev/stdin	transcript	69735386	69735944	.	-	.	gene_id "5498da10-f373-49c0-b98a-a7ce47b87374-2_chr9:69735000"; transcript_id "5498da10-f373-49c0-b98a-a7ce47b87374-2_chr9:69735000";
chr9	/dev/stdin	exon	69735386	69735944	.	-	.	gene_id "5498da10-f373-49c0-b98a-a7ce47b87374-2_chr9:69735000"; transcript_id "5498da10-f373-49c0-b98a-a7ce47b87374-2_chr9:69735000"; exon_number "1"; exon_id "5498da10-f373-49c0-b98a-a7ce47b87374-2_chr9:69735000.1";
chr9	/dev/stdin	CDS	69735386	69735944	.	-	0	gene_id "5498da10-f373-49c0-b98a-a7ce47b87374-2_chr9:69735000"; transcript_id "5498da10-f373-49c0-b98a-a7ce47b87374-2_chr9:69735000"; exon_number "1"; exon_id "5498da10-f373-49c0-b98a-a7ce47b87374-2_chr9:69735000.1";
chr9	/dev/stdin	start_codon	69735942	69735944	.	-	0	gene_id "5498da10-f373-49c0-b98a-a7ce47b87374-2_chr9:69735000"; transcript_id "5498da10-f373-49c0-b98a-a7ce47b87374-2_chr9:69735000"; exon_number "1"; exon_id "5498da10-f373-49c0-b98a-a7ce47b87374-2_chr9:69735000.1";
chr9	/dev/stdin	transcript	69765431	69766659	.	+	.	gene_id "15df6077-c39f-4f6f-8885-14882bbd829b_chr9:69765000"; transcript_id "15df6077-c39f-4f6f-8885-14882bbd829b_chr9:69765000";
chr9	/dev/stdin	exon	69765431	69766659	.	+	.	gene_id "15df6077-c39f-4f6f-8885-14882bbd829b_chr9:69765000"; transcript_id "15df6077-c39f-4f6f-8885-14882bbd829b_chr9:69765000"; exon_number "1"; exon_id "15df6077-c39f-4f6f-8885-14882bbd829b_chr9:69765000.1";
chr9	/dev/stdin	CDS	69765431	69766659	.	+	0	gene_id "15df6077-c39f-4f6f-8885-14882bbd829b_chr9:69765000"; transcript_id "15df6077-c39f-4f6f-8885-14882bbd829b_chr9:69765000"; exon_number "1"; exon_id "15df6077-c39f-4f6f-8885-14882bbd829b_chr9:69765000.1";
chr9	/dev/stdin	start_codon	69765431	69765433	.	+	0	gene_id "15df6077-c39f-4f6f-8885-14882bbd829b_chr9:69765000"; transcript_id "15df6077-c39f-4f6f-8885-14882bbd829b_chr9:69765000"; exon_number "1"; exon_id "15df6077-c39f-4f6f-8885-14882bbd829b_chr9:69765000.1";
chr9	/dev/stdin	transcript	69767643	69768930	.	-	.	gene_id "a7ef33fb-36e0-423c-9372-03264d1976d4_chr9:69767000"; transcript_id "a7ef33fb-36e0-423c-9372-03264d1976d4_chr9:69767000";
chr9	/dev/stdin	exon	69767643	69768930	.	-	.	gene_id "a7ef33fb-36e0-423c-9372-03264d1976d4_chr9:69767000"; transcript_id "a7ef33fb-36e0-423c-9372-03264d1976d4_chr9:69767000"; exon_number "1"; exon_id "a7ef33fb-36e0-423c-9372-03264d1976d4_chr9:69767000.1";
chr9	/dev/stdin	CDS	69767643	69768930	.	-	0	gene_id "a7ef33fb-36e0-423c-9372-03264d1976d4_chr9:69767000"; transcript_id "a7ef33fb-36e0-423c-9372-03264d1976d4_chr9:69767000"; exon_number "1"; exon_id "a7ef33fb-36e0-423c-9372-03264d1976d4_chr9:69767000.1";
chr9	/dev/stdin	start_codon	69768928	69768930	.	-	0	gene_id "a7ef33fb-36e0-423c-9372-03264d1976d4_chr9:69767000"; transcript_id "a7ef33fb-36e0-423c-9372-03264d1976d4_chr9:69767000"; exon_number "1"; exon_id "a7ef33fb-36e0-423c-9372-03264d1976d4_chr9:69767000.1";
chr9	/dev/stdin	transcript	69842784	69843321	.	+	.	gene_id "80df6800-5792-4c51-9dfc-af92eb4eb3fa-2_chr9:69842000"; transcript_id "80df6800-5792-4c51-9dfc-af92eb4eb3fa-2_chr9:69842000";
chr9	/dev/stdin	exon	69842784	69843321	.	+	.	gene_id "80df6800-5792-4c51-9dfc-af92eb4eb3fa-2_chr9:69842000"; transcript_id "80df6800-5792-4c51-9dfc-af92eb4eb3fa-2_chr9:69842000"; exon_number "1"; exon_id "80df6800-5792-4c51-9dfc-af92eb4eb3fa-2_chr9:69842000.1";
chr9	/dev/stdin	CDS	69842784	69843321	.	+	0	gene_id "80df6800-5792-4c51-9dfc-af92eb4eb3fa-2_chr9:69842000"; transcript_id "80df6800-5792-4c51-9dfc-af92eb4eb3fa-2_chr9:69842000"; exon_number "1"; exon_id "80df6800-5792-4c51-9dfc-af92eb4eb3fa-2_chr9:69842000.1";
chr9	/dev/stdin	start_codon	69842784	69842786	.	+	0	gene_id "80df6800-5792-4c51-9dfc-af92eb4eb3fa-2_chr9:69842000"; transcript_id "80df6800-5792-4c51-9dfc-af92eb4eb3fa-2_chr9:69842000"; exon_number "1"; exon_id "80df6800-5792-4c51-9dfc-af92eb4eb3fa-2_chr9:69842000.1";
chr9	/dev/stdin	transcript	69877730	69878759	.	-	.	gene_id "6df3502f-9f3a-4558-996f-9ff99a71df09_chr9:69877000"; transcript_id "6df3502f-9f3a-4558-996f-9ff99a71df09_chr9:69877000";
chr9	/dev/stdin	exon	69877730	69878759	.	-	.	gene_id "6df3502f-9f3a-4558-996f-9ff99a71df09_chr9:69877000"; transcript_id "6df3502f-9f3a-4558-996f-9ff99a71df09_chr9:69877000"; exon_number "1"; exon_id "6df3502f-9f3a-4558-996f-9ff99a71df09_chr9:69877000.1";
chr9	/dev/stdin	CDS	69877730	69878759	.	-	0	gene_id "6df3502f-9f3a-4558-996f-9ff99a71df09_chr9:69877000"; transcript_id "6df3502f-9f3a-4558-996f-9ff99a71df09_chr9:69877000"; exon_number "1"; exon_id "6df3502f-9f3a-4558-996f-9ff99a71df09_chr9:69877000.1";
chr9	/dev/stdin	start_codon	69878757	69878759	.	-	0	gene_id "6df3502f-9f3a-4558-996f-9ff99a71df09_chr9:69877000"; transcript_id "6df3502f-9f3a-4558-996f-9ff99a71df09_chr9:69877000"; exon_number "1"; exon_id "6df3502f-9f3a-4558-996f-9ff99a71df09_chr9:69877000.1";
chr9	/dev/stdin	transcript	70102103	70103737	.	-	.	gene_id "3d7de173-947c-4644-bf5e-3aabcb42105f_chr9:70102000"; transcript_id "3d7de173-947c-4644-bf5e-3aabcb42105f_chr9:70102000";
chr9	/dev/stdin	exon	70102103	70103737	.	-	.	gene_id "3d7de173-947c-4644-bf5e-3aabcb42105f_chr9:70102000"; transcript_id "3d7de173-947c-4644-bf5e-3aabcb42105f_chr9:70102000"; exon_number "1"; exon_id "3d7de173-947c-4644-bf5e-3aabcb42105f_chr9:70102000.1";
chr9	/dev/stdin	CDS	70102106	70103737	.	-	0	gene_id "3d7de173-947c-4644-bf5e-3aabcb42105f_chr9:70102000"; transcript_id "3d7de173-947c-4644-bf5e-3aabcb42105f_chr9:70102000"; exon_number "1"; exon_id "3d7de173-947c-4644-bf5e-3aabcb42105f_chr9:70102000.1";
chr9	/dev/stdin	start_codon	70103735	70103737	.	-	0	gene_id "3d7de173-947c-4644-bf5e-3aabcb42105f_chr9:70102000"; transcript_id "3d7de173-947c-4644-bf5e-3aabcb42105f_chr9:70102000"; exon_number "1"; exon_id "3d7de173-947c-4644-bf5e-3aabcb42105f_chr9:70102000.1";
chr9	/dev/stdin	stop_codon	70102103	70102105	.	-	0	gene_id "3d7de173-947c-4644-bf5e-3aabcb42105f_chr9:70102000"; transcript_id "3d7de173-947c-4644-bf5e-3aabcb42105f_chr9:70102000"; exon_number "1"; exon_id "3d7de173-947c-4644-bf5e-3aabcb42105f_chr9:70102000.1";
chr9	/dev/stdin	transcript	70210208	70211539	.	-	.	gene_id "059ac982-9092-4e24-9822-804e6841da9b_chr9:70210000"; transcript_id "059ac982-9092-4e24-9822-804e6841da9b_chr9:70210000";
chr9	/dev/stdin	exon	70210208	70211539	.	-	.	gene_id "059ac982-9092-4e24-9822-804e6841da9b_chr9:70210000"; transcript_id "059ac982-9092-4e24-9822-804e6841da9b_chr9:70210000"; exon_number "1"; exon_id "059ac982-9092-4e24-9822-804e6841da9b_chr9:70210000.1";
chr9	/dev/stdin	CDS	70210211	70211539	.	-	0	gene_id "059ac982-9092-4e24-9822-804e6841da9b_chr9:70210000"; transcript_id "059ac982-9092-4e24-9822-804e6841da9b_chr9:70210000"; exon_number "1"; exon_id "059ac982-9092-4e24-9822-804e6841da9b_chr9:70210000.1";
chr9	/dev/stdin	start_codon	70211537	70211539	.	-	0	gene_id "059ac982-9092-4e24-9822-804e6841da9b_chr9:70210000"; transcript_id "059ac982-9092-4e24-9822-804e6841da9b_chr9:70210000"; exon_number "1"; exon_id "059ac982-9092-4e24-9822-804e6841da9b_chr9:70210000.1";
chr9	/dev/stdin	stop_codon	70210208	70210210	.	-	0	gene_id "059ac982-9092-4e24-9822-804e6841da9b_chr9:70210000"; transcript_id "059ac982-9092-4e24-9822-804e6841da9b_chr9:70210000"; exon_number "1"; exon_id "059ac982-9092-4e24-9822-804e6841da9b_chr9:70210000.1";
chr9	/dev/stdin	transcript	70335058	70336567	.	+	.	gene_id "c0e3cd35-c7d4-45e8-b11d-1b7833454b01_chr9:70335000"; transcript_id "c0e3cd35-c7d4-45e8-b11d-1b7833454b01_chr9:70335000";
chr9	/dev/stdin	exon	70335058	70336567	.	+	.	gene_id "c0e3cd35-c7d4-45e8-b11d-1b7833454b01_chr9:70335000"; transcript_id "c0e3cd35-c7d4-45e8-b11d-1b7833454b01_chr9:70335000"; exon_number "1"; exon_id "c0e3cd35-c7d4-45e8-b11d-1b7833454b01_chr9:70335000.1";
chr9	/dev/stdin	CDS	70335058	70336567	.	+	0	gene_id "c0e3cd35-c7d4-45e8-b11d-1b7833454b01_chr9:70335000"; transcript_id "c0e3cd35-c7d4-45e8-b11d-1b7833454b01_chr9:70335000"; exon_number "1"; exon_id "c0e3cd35-c7d4-45e8-b11d-1b7833454b01_chr9:70335000.1";
chr9	/dev/stdin	start_codon	70335058	70335060	.	+	0	gene_id "c0e3cd35-c7d4-45e8-b11d-1b7833454b01_chr9:70335000"; transcript_id "c0e3cd35-c7d4-45e8-b11d-1b7833454b01_chr9:70335000"; exon_number "1"; exon_id "c0e3cd35-c7d4-45e8-b11d-1b7833454b01_chr9:70335000.1";
chr9	/dev/stdin	transcript	70451591	70453785	.	-	.	gene_id "f5ea5f1c-f761-44b8-82cf-eb800a5d40f6_chr9:70451000"; transcript_id "f5ea5f1c-f761-44b8-82cf-eb800a5d40f6_chr9:70451000";
chr9	/dev/stdin	exon	70451591	70453785	.	-	.	gene_id "f5ea5f1c-f761-44b8-82cf-eb800a5d40f6_chr9:70451000"; transcript_id "f5ea5f1c-f761-44b8-82cf-eb800a5d40f6_chr9:70451000"; exon_number "1"; exon_id "f5ea5f1c-f761-44b8-82cf-eb800a5d40f6_chr9:70451000.1";
chr9	/dev/stdin	CDS	70451591	70453785	.	-	0	gene_id "f5ea5f1c-f761-44b8-82cf-eb800a5d40f6_chr9:70451000"; transcript_id "f5ea5f1c-f761-44b8-82cf-eb800a5d40f6_chr9:70451000"; exon_number "1"; exon_id "f5ea5f1c-f761-44b8-82cf-eb800a5d40f6_chr9:70451000.1";
chr9	/dev/stdin	start_codon	70453783	70453785	.	-	0	gene_id "f5ea5f1c-f761-44b8-82cf-eb800a5d40f6_chr9:70451000"; transcript_id "f5ea5f1c-f761-44b8-82cf-eb800a5d40f6_chr9:70451000"; exon_number "1"; exon_id "f5ea5f1c-f761-44b8-82cf-eb800a5d40f6_chr9:70451000.1";
chr9	/dev/stdin	transcript	70646591	70648263	.	-	.	gene_id "8dc27a81-ad6d-45fa-a116-2503e757c41d_chr9:70646000"; transcript_id "8dc27a81-ad6d-45fa-a116-2503e757c41d_chr9:70646000";
chr9	/dev/stdin	exon	70646591	70648263	.	-	.	gene_id "8dc27a81-ad6d-45fa-a116-2503e757c41d_chr9:70646000"; transcript_id "8dc27a81-ad6d-45fa-a116-2503e757c41d_chr9:70646000"; exon_number "1"; exon_id "8dc27a81-ad6d-45fa-a116-2503e757c41d_chr9:70646000.1";
chr9	/dev/stdin	CDS	70646591	70648263	.	-	0	gene_id "8dc27a81-ad6d-45fa-a116-2503e757c41d_chr9:70646000"; transcript_id "8dc27a81-ad6d-45fa-a116-2503e757c41d_chr9:70646000"; exon_number "1"; exon_id "8dc27a81-ad6d-45fa-a116-2503e757c41d_chr9:70646000.1";
chr9	/dev/stdin	start_codon	70648261	70648263	.	-	0	gene_id "8dc27a81-ad6d-45fa-a116-2503e757c41d_chr9:70646000"; transcript_id "8dc27a81-ad6d-45fa-a116-2503e757c41d_chr9:70646000"; exon_number "1"; exon_id "8dc27a81-ad6d-45fa-a116-2503e757c41d_chr9:70646000.1";
chr9	/dev/stdin	transcript	70649391	70650599	.	-	.	gene_id "bb8b56df-0dd9-451f-98d3-bd37a7a82c02_chr9:70649000"; transcript_id "bb8b56df-0dd9-451f-98d3-bd37a7a82c02_chr9:70649000";
chr9	/dev/stdin	exon	70649391	70650599	.	-	.	gene_id "bb8b56df-0dd9-451f-98d3-bd37a7a82c02_chr9:70649000"; transcript_id "bb8b56df-0dd9-451f-98d3-bd37a7a82c02_chr9:70649000"; exon_number "1"; exon_id "bb8b56df-0dd9-451f-98d3-bd37a7a82c02_chr9:70649000.1";
chr9	/dev/stdin	CDS	70649394	70650599	.	-	0	gene_id "bb8b56df-0dd9-451f-98d3-bd37a7a82c02_chr9:70649000"; transcript_id "bb8b56df-0dd9-451f-98d3-bd37a7a82c02_chr9:70649000"; exon_number "1"; exon_id "bb8b56df-0dd9-451f-98d3-bd37a7a82c02_chr9:70649000.1";
chr9	/dev/stdin	start_codon	70650597	70650599	.	-	0	gene_id "bb8b56df-0dd9-451f-98d3-bd37a7a82c02_chr9:70649000"; transcript_id "bb8b56df-0dd9-451f-98d3-bd37a7a82c02_chr9:70649000"; exon_number "1"; exon_id "bb8b56df-0dd9-451f-98d3-bd37a7a82c02_chr9:70649000.1";
chr9	/dev/stdin	stop_codon	70649391	70649393	.	-	0	gene_id "bb8b56df-0dd9-451f-98d3-bd37a7a82c02_chr9:70649000"; transcript_id "bb8b56df-0dd9-451f-98d3-bd37a7a82c02_chr9:70649000"; exon_number "1"; exon_id "bb8b56df-0dd9-451f-98d3-bd37a7a82c02_chr9:70649000.1";
chr9	/dev/stdin	transcript	70650637	70651454	.	-	.	gene_id "2c70e8a6-7fc1-463a-95cf-46322d2781f5-2_chr9:70650000"; transcript_id "2c70e8a6-7fc1-463a-95cf-46322d2781f5-2_chr9:70650000";
chr9	/dev/stdin	exon	70650637	70651454	.	-	.	gene_id "2c70e8a6-7fc1-463a-95cf-46322d2781f5-2_chr9:70650000"; transcript_id "2c70e8a6-7fc1-463a-95cf-46322d2781f5-2_chr9:70650000"; exon_number "1"; exon_id "2c70e8a6-7fc1-463a-95cf-46322d2781f5-2_chr9:70650000.1";
chr9	/dev/stdin	CDS	70650637	70651454	.	-	0	gene_id "2c70e8a6-7fc1-463a-95cf-46322d2781f5-2_chr9:70650000"; transcript_id "2c70e8a6-7fc1-463a-95cf-46322d2781f5-2_chr9:70650000"; exon_number "1"; exon_id "2c70e8a6-7fc1-463a-95cf-46322d2781f5-2_chr9:70650000.1";
chr9	/dev/stdin	start_codon	70651452	70651454	.	-	0	gene_id "2c70e8a6-7fc1-463a-95cf-46322d2781f5-2_chr9:70650000"; transcript_id "2c70e8a6-7fc1-463a-95cf-46322d2781f5-2_chr9:70650000"; exon_number "1"; exon_id "2c70e8a6-7fc1-463a-95cf-46322d2781f5-2_chr9:70650000.1";
chr9	/dev/stdin	transcript	71394965	71396534	.	-	.	gene_id "1eed6d68-e1d7-481b-9fea-265376dbd9ec-1_chr9:71394000"; transcript_id "1eed6d68-e1d7-481b-9fea-265376dbd9ec-1_chr9:71394000";
chr9	/dev/stdin	exon	71394965	71396534	.	-	.	gene_id "1eed6d68-e1d7-481b-9fea-265376dbd9ec-1_chr9:71394000"; transcript_id "1eed6d68-e1d7-481b-9fea-265376dbd9ec-1_chr9:71394000"; exon_number "1"; exon_id "1eed6d68-e1d7-481b-9fea-265376dbd9ec-1_chr9:71394000.1";
chr9	/dev/stdin	CDS	71394965	71396534	.	-	0	gene_id "1eed6d68-e1d7-481b-9fea-265376dbd9ec-1_chr9:71394000"; transcript_id "1eed6d68-e1d7-481b-9fea-265376dbd9ec-1_chr9:71394000"; exon_number "1"; exon_id "1eed6d68-e1d7-481b-9fea-265376dbd9ec-1_chr9:71394000.1";
chr9	/dev/stdin	start_codon	71396532	71396534	.	-	0	gene_id "1eed6d68-e1d7-481b-9fea-265376dbd9ec-1_chr9:71394000"; transcript_id "1eed6d68-e1d7-481b-9fea-265376dbd9ec-1_chr9:71394000"; exon_number "1"; exon_id "1eed6d68-e1d7-481b-9fea-265376dbd9ec-1_chr9:71394000.1";
chr9	/dev/stdin	transcript	71724347	71724651	.	-	.	gene_id "2253124a-39aa-494a-bb35-9119c637c81e_chr9:71724000"; transcript_id "2253124a-39aa-494a-bb35-9119c637c81e_chr9:71724000";
chr9	/dev/stdin	exon	71724347	71724651	.	-	.	gene_id "2253124a-39aa-494a-bb35-9119c637c81e_chr9:71724000"; transcript_id "2253124a-39aa-494a-bb35-9119c637c81e_chr9:71724000"; exon_number "1"; exon_id "2253124a-39aa-494a-bb35-9119c637c81e_chr9:71724000.1";
chr9	/dev/stdin	CDS	71724347	71724651	.	-	0	gene_id "2253124a-39aa-494a-bb35-9119c637c81e_chr9:71724000"; transcript_id "2253124a-39aa-494a-bb35-9119c637c81e_chr9:71724000"; exon_number "1"; exon_id "2253124a-39aa-494a-bb35-9119c637c81e_chr9:71724000.1";
chr9	/dev/stdin	start_codon	71724649	71724651	.	-	0	gene_id "2253124a-39aa-494a-bb35-9119c637c81e_chr9:71724000"; transcript_id "2253124a-39aa-494a-bb35-9119c637c81e_chr9:71724000"; exon_number "1"; exon_id "2253124a-39aa-494a-bb35-9119c637c81e_chr9:71724000.1";
chr9	/dev/stdin	transcript	72324439	72325231	.	-	.	gene_id "09f790d4-97f3-4fed-9b2a-921954ee5025_chr9:72324000"; transcript_id "09f790d4-97f3-4fed-9b2a-921954ee5025_chr9:72324000";
chr9	/dev/stdin	exon	72324439	72325231	.	-	.	gene_id "09f790d4-97f3-4fed-9b2a-921954ee5025_chr9:72324000"; transcript_id "09f790d4-97f3-4fed-9b2a-921954ee5025_chr9:72324000"; exon_number "1"; exon_id "09f790d4-97f3-4fed-9b2a-921954ee5025_chr9:72324000.1";
chr9	/dev/stdin	CDS	72324439	72325231	.	-	0	gene_id "09f790d4-97f3-4fed-9b2a-921954ee5025_chr9:72324000"; transcript_id "09f790d4-97f3-4fed-9b2a-921954ee5025_chr9:72324000"; exon_number "1"; exon_id "09f790d4-97f3-4fed-9b2a-921954ee5025_chr9:72324000.1";
chr9	/dev/stdin	start_codon	72325229	72325231	.	-	0	gene_id "09f790d4-97f3-4fed-9b2a-921954ee5025_chr9:72324000"; transcript_id "09f790d4-97f3-4fed-9b2a-921954ee5025_chr9:72324000"; exon_number "1"; exon_id "09f790d4-97f3-4fed-9b2a-921954ee5025_chr9:72324000.1";
chr9	/dev/stdin	transcript	74204462	74204901	.	-	.	gene_id "33ae4158-dabc-4791-88e3-67ba9a8c8e85_ENSG00000229814.1"; transcript_id "33ae4158-dabc-4791-88e3-67ba9a8c8e85_ENSG00000229814.1";
chr9	/dev/stdin	exon	74204462	74204901	.	-	.	gene_id "33ae4158-dabc-4791-88e3-67ba9a8c8e85_ENSG00000229814.1"; transcript_id "33ae4158-dabc-4791-88e3-67ba9a8c8e85_ENSG00000229814.1"; exon_number "1"; exon_id "33ae4158-dabc-4791-88e3-67ba9a8c8e85_ENSG00000229814.1.1";
chr9	/dev/stdin	CDS	74204462	74204901	.	-	0	gene_id "33ae4158-dabc-4791-88e3-67ba9a8c8e85_ENSG00000229814.1"; transcript_id "33ae4158-dabc-4791-88e3-67ba9a8c8e85_ENSG00000229814.1"; exon_number "1"; exon_id "33ae4158-dabc-4791-88e3-67ba9a8c8e85_ENSG00000229814.1.1";
chr9	/dev/stdin	start_codon	74204899	74204901	.	-	0	gene_id "33ae4158-dabc-4791-88e3-67ba9a8c8e85_ENSG00000229814.1"; transcript_id "33ae4158-dabc-4791-88e3-67ba9a8c8e85_ENSG00000229814.1"; exon_number "1"; exon_id "33ae4158-dabc-4791-88e3-67ba9a8c8e85_ENSG00000229814.1.1";
chr9	/dev/stdin	transcript	74298489	74299654	.	+	.	gene_id "c2d57038-5da6-4090-9352-42bdeff06ba6_chr9:74298000"; transcript_id "c2d57038-5da6-4090-9352-42bdeff06ba6_chr9:74298000";
chr9	/dev/stdin	exon	74298489	74299654	.	+	.	gene_id "c2d57038-5da6-4090-9352-42bdeff06ba6_chr9:74298000"; transcript_id "c2d57038-5da6-4090-9352-42bdeff06ba6_chr9:74298000"; exon_number "1"; exon_id "c2d57038-5da6-4090-9352-42bdeff06ba6_chr9:74298000.1";
chr9	/dev/stdin	CDS	74298489	74299654	.	+	0	gene_id "c2d57038-5da6-4090-9352-42bdeff06ba6_chr9:74298000"; transcript_id "c2d57038-5da6-4090-9352-42bdeff06ba6_chr9:74298000"; exon_number "1"; exon_id "c2d57038-5da6-4090-9352-42bdeff06ba6_chr9:74298000.1";
chr9	/dev/stdin	start_codon	74298489	74298491	.	+	0	gene_id "c2d57038-5da6-4090-9352-42bdeff06ba6_chr9:74298000"; transcript_id "c2d57038-5da6-4090-9352-42bdeff06ba6_chr9:74298000"; exon_number "1"; exon_id "c2d57038-5da6-4090-9352-42bdeff06ba6_chr9:74298000.1";
chr9	/dev/stdin	transcript	74370117	74370841	.	-	.	gene_id "b00b182a-dc28-44c0-b238-730d71117a9d_chr9:74370000"; transcript_id "b00b182a-dc28-44c0-b238-730d71117a9d_chr9:74370000";
chr9	/dev/stdin	exon	74370117	74370841	.	-	.	gene_id "b00b182a-dc28-44c0-b238-730d71117a9d_chr9:74370000"; transcript_id "b00b182a-dc28-44c0-b238-730d71117a9d_chr9:74370000"; exon_number "1"; exon_id "b00b182a-dc28-44c0-b238-730d71117a9d_chr9:74370000.1";
chr9	/dev/stdin	CDS	74370117	74370841	.	-	0	gene_id "b00b182a-dc28-44c0-b238-730d71117a9d_chr9:74370000"; transcript_id "b00b182a-dc28-44c0-b238-730d71117a9d_chr9:74370000"; exon_number "1"; exon_id "b00b182a-dc28-44c0-b238-730d71117a9d_chr9:74370000.1";
chr9	/dev/stdin	start_codon	74370839	74370841	.	-	0	gene_id "b00b182a-dc28-44c0-b238-730d71117a9d_chr9:74370000"; transcript_id "b00b182a-dc28-44c0-b238-730d71117a9d_chr9:74370000"; exon_number "1"; exon_id "b00b182a-dc28-44c0-b238-730d71117a9d_chr9:74370000.1";
chr9	/dev/stdin	transcript	74480071	74480844	.	-	.	gene_id "49fdfe9f-1ef5-438d-b7b5-91b5b2f1c3fc-1_chr9:74480000"; transcript_id "49fdfe9f-1ef5-438d-b7b5-91b5b2f1c3fc-1_chr9:74480000";
chr9	/dev/stdin	exon	74480071	74480844	.	-	.	gene_id "49fdfe9f-1ef5-438d-b7b5-91b5b2f1c3fc-1_chr9:74480000"; transcript_id "49fdfe9f-1ef5-438d-b7b5-91b5b2f1c3fc-1_chr9:74480000"; exon_number "1"; exon_id "49fdfe9f-1ef5-438d-b7b5-91b5b2f1c3fc-1_chr9:74480000.1";
chr9	/dev/stdin	CDS	74480074	74480844	.	-	0	gene_id "49fdfe9f-1ef5-438d-b7b5-91b5b2f1c3fc-1_chr9:74480000"; transcript_id "49fdfe9f-1ef5-438d-b7b5-91b5b2f1c3fc-1_chr9:74480000"; exon_number "1"; exon_id "49fdfe9f-1ef5-438d-b7b5-91b5b2f1c3fc-1_chr9:74480000.1";
chr9	/dev/stdin	start_codon	74480842	74480844	.	-	0	gene_id "49fdfe9f-1ef5-438d-b7b5-91b5b2f1c3fc-1_chr9:74480000"; transcript_id "49fdfe9f-1ef5-438d-b7b5-91b5b2f1c3fc-1_chr9:74480000"; exon_number "1"; exon_id "49fdfe9f-1ef5-438d-b7b5-91b5b2f1c3fc-1_chr9:74480000.1";
chr9	/dev/stdin	stop_codon	74480071	74480073	.	-	0	gene_id "49fdfe9f-1ef5-438d-b7b5-91b5b2f1c3fc-1_chr9:74480000"; transcript_id "49fdfe9f-1ef5-438d-b7b5-91b5b2f1c3fc-1_chr9:74480000"; exon_number "1"; exon_id "49fdfe9f-1ef5-438d-b7b5-91b5b2f1c3fc-1_chr9:74480000.1";
chr9	/dev/stdin	transcript	74591645	74592146	.	-	.	gene_id "cb4d2fc8-c73d-4371-aea9-75e76b942784_chr9:74591000"; transcript_id "cb4d2fc8-c73d-4371-aea9-75e76b942784_chr9:74591000";
chr9	/dev/stdin	exon	74591645	74592146	.	-	.	gene_id "cb4d2fc8-c73d-4371-aea9-75e76b942784_chr9:74591000"; transcript_id "cb4d2fc8-c73d-4371-aea9-75e76b942784_chr9:74591000"; exon_number "1"; exon_id "cb4d2fc8-c73d-4371-aea9-75e76b942784_chr9:74591000.1";
chr9	/dev/stdin	CDS	74591645	74592146	.	-	0	gene_id "cb4d2fc8-c73d-4371-aea9-75e76b942784_chr9:74591000"; transcript_id "cb4d2fc8-c73d-4371-aea9-75e76b942784_chr9:74591000"; exon_number "1"; exon_id "cb4d2fc8-c73d-4371-aea9-75e76b942784_chr9:74591000.1";
chr9	/dev/stdin	start_codon	74592144	74592146	.	-	0	gene_id "cb4d2fc8-c73d-4371-aea9-75e76b942784_chr9:74591000"; transcript_id "cb4d2fc8-c73d-4371-aea9-75e76b942784_chr9:74591000"; exon_number "1"; exon_id "cb4d2fc8-c73d-4371-aea9-75e76b942784_chr9:74591000.1";
chr9	/dev/stdin	transcript	74622658	74623052	.	+	.	gene_id "bca9dd23-ee5d-4947-868c-75a6de7ad286_ENSG00000236060.2"; transcript_id "bca9dd23-ee5d-4947-868c-75a6de7ad286_ENSG00000236060.2";
chr9	/dev/stdin	exon	74622658	74623052	.	+	.	gene_id "bca9dd23-ee5d-4947-868c-75a6de7ad286_ENSG00000236060.2"; transcript_id "bca9dd23-ee5d-4947-868c-75a6de7ad286_ENSG00000236060.2"; exon_number "1"; exon_id "bca9dd23-ee5d-4947-868c-75a6de7ad286_ENSG00000236060.2.1";
chr9	/dev/stdin	CDS	74622658	74623052	.	+	0	gene_id "bca9dd23-ee5d-4947-868c-75a6de7ad286_ENSG00000236060.2"; transcript_id "bca9dd23-ee5d-4947-868c-75a6de7ad286_ENSG00000236060.2"; exon_number "1"; exon_id "bca9dd23-ee5d-4947-868c-75a6de7ad286_ENSG00000236060.2.1";
chr9	/dev/stdin	start_codon	74622658	74622660	.	+	0	gene_id "bca9dd23-ee5d-4947-868c-75a6de7ad286_ENSG00000236060.2"; transcript_id "bca9dd23-ee5d-4947-868c-75a6de7ad286_ENSG00000236060.2"; exon_number "1"; exon_id "bca9dd23-ee5d-4947-868c-75a6de7ad286_ENSG00000236060.2.1";
chr9	/dev/stdin	transcript	74969374	74970461	.	+	.	gene_id "cd9c406e-6321-4485-a581-9fd70cca61d3_chr9:74969000"; transcript_id "cd9c406e-6321-4485-a581-9fd70cca61d3_chr9:74969000";
chr9	/dev/stdin	exon	74969374	74970461	.	+	.	gene_id "cd9c406e-6321-4485-a581-9fd70cca61d3_chr9:74969000"; transcript_id "cd9c406e-6321-4485-a581-9fd70cca61d3_chr9:74969000"; exon_number "1"; exon_id "cd9c406e-6321-4485-a581-9fd70cca61d3_chr9:74969000.1";
chr9	/dev/stdin	CDS	74969374	74970461	.	+	0	gene_id "cd9c406e-6321-4485-a581-9fd70cca61d3_chr9:74969000"; transcript_id "cd9c406e-6321-4485-a581-9fd70cca61d3_chr9:74969000"; exon_number "1"; exon_id "cd9c406e-6321-4485-a581-9fd70cca61d3_chr9:74969000.1";
chr9	/dev/stdin	start_codon	74969374	74969376	.	+	0	gene_id "cd9c406e-6321-4485-a581-9fd70cca61d3_chr9:74969000"; transcript_id "cd9c406e-6321-4485-a581-9fd70cca61d3_chr9:74969000"; exon_number "1"; exon_id "cd9c406e-6321-4485-a581-9fd70cca61d3_chr9:74969000.1";
chr9	/dev/stdin	transcript	75048584	75048874	.	+	.	gene_id "0c975dd8-9788-451e-9d9d-af46e9cfdf04_chr9:75048000"; transcript_id "0c975dd8-9788-451e-9d9d-af46e9cfdf04_chr9:75048000";
chr9	/dev/stdin	exon	75048584	75048874	.	+	.	gene_id "0c975dd8-9788-451e-9d9d-af46e9cfdf04_chr9:75048000"; transcript_id "0c975dd8-9788-451e-9d9d-af46e9cfdf04_chr9:75048000"; exon_number "1"; exon_id "0c975dd8-9788-451e-9d9d-af46e9cfdf04_chr9:75048000.1";
chr9	/dev/stdin	CDS	75048584	75048871	.	+	0	gene_id "0c975dd8-9788-451e-9d9d-af46e9cfdf04_chr9:75048000"; transcript_id "0c975dd8-9788-451e-9d9d-af46e9cfdf04_chr9:75048000"; exon_number "1"; exon_id "0c975dd8-9788-451e-9d9d-af46e9cfdf04_chr9:75048000.1";
chr9	/dev/stdin	start_codon	75048584	75048586	.	+	0	gene_id "0c975dd8-9788-451e-9d9d-af46e9cfdf04_chr9:75048000"; transcript_id "0c975dd8-9788-451e-9d9d-af46e9cfdf04_chr9:75048000"; exon_number "1"; exon_id "0c975dd8-9788-451e-9d9d-af46e9cfdf04_chr9:75048000.1";
chr9	/dev/stdin	stop_codon	75048872	75048874	.	+	0	gene_id "0c975dd8-9788-451e-9d9d-af46e9cfdf04_chr9:75048000"; transcript_id "0c975dd8-9788-451e-9d9d-af46e9cfdf04_chr9:75048000"; exon_number "1"; exon_id "0c975dd8-9788-451e-9d9d-af46e9cfdf04_chr9:75048000.1";
chr9	/dev/stdin	transcript	75270700	75271174	.	+	.	gene_id "bb01c769-6fbe-4bc9-8d0c-ba3ecd01843b_ENSG00000236862.1"; transcript_id "bb01c769-6fbe-4bc9-8d0c-ba3ecd01843b_ENSG00000236862.1";
chr9	/dev/stdin	exon	75270700	75271174	.	+	.	gene_id "bb01c769-6fbe-4bc9-8d0c-ba3ecd01843b_ENSG00000236862.1"; transcript_id "bb01c769-6fbe-4bc9-8d0c-ba3ecd01843b_ENSG00000236862.1"; exon_number "1"; exon_id "bb01c769-6fbe-4bc9-8d0c-ba3ecd01843b_ENSG00000236862.1.1";
chr9	/dev/stdin	CDS	75270700	75271174	.	+	0	gene_id "bb01c769-6fbe-4bc9-8d0c-ba3ecd01843b_ENSG00000236862.1"; transcript_id "bb01c769-6fbe-4bc9-8d0c-ba3ecd01843b_ENSG00000236862.1"; exon_number "1"; exon_id "bb01c769-6fbe-4bc9-8d0c-ba3ecd01843b_ENSG00000236862.1.1";
chr9	/dev/stdin	start_codon	75270700	75270702	.	+	0	gene_id "bb01c769-6fbe-4bc9-8d0c-ba3ecd01843b_ENSG00000236862.1"; transcript_id "bb01c769-6fbe-4bc9-8d0c-ba3ecd01843b_ENSG00000236862.1"; exon_number "1"; exon_id "bb01c769-6fbe-4bc9-8d0c-ba3ecd01843b_ENSG00000236862.1.1";
chr9	/dev/stdin	transcript	77568064	77568370	.	+	.	gene_id "382ff35a-f886-4317-8292-081af36a3ced_chr9:77568000"; transcript_id "382ff35a-f886-4317-8292-081af36a3ced_chr9:77568000";
chr9	/dev/stdin	exon	77568064	77568370	.	+	.	gene_id "382ff35a-f886-4317-8292-081af36a3ced_chr9:77568000"; transcript_id "382ff35a-f886-4317-8292-081af36a3ced_chr9:77568000"; exon_number "1"; exon_id "382ff35a-f886-4317-8292-081af36a3ced_chr9:77568000.1";
chr9	/dev/stdin	CDS	77568064	77568370	.	+	0	gene_id "382ff35a-f886-4317-8292-081af36a3ced_chr9:77568000"; transcript_id "382ff35a-f886-4317-8292-081af36a3ced_chr9:77568000"; exon_number "1"; exon_id "382ff35a-f886-4317-8292-081af36a3ced_chr9:77568000.1";
chr9	/dev/stdin	start_codon	77568064	77568066	.	+	0	gene_id "382ff35a-f886-4317-8292-081af36a3ced_chr9:77568000"; transcript_id "382ff35a-f886-4317-8292-081af36a3ced_chr9:77568000"; exon_number "1"; exon_id "382ff35a-f886-4317-8292-081af36a3ced_chr9:77568000.1";
chr9	/dev/stdin	transcript	77595941	77597193	.	+	.	gene_id "4dc3f828-83c6-43c8-897e-23cf79e766a1-1_chr9:77595000"; transcript_id "4dc3f828-83c6-43c8-897e-23cf79e766a1-1_chr9:77595000";
chr9	/dev/stdin	exon	77595941	77597193	.	+	.	gene_id "4dc3f828-83c6-43c8-897e-23cf79e766a1-1_chr9:77595000"; transcript_id "4dc3f828-83c6-43c8-897e-23cf79e766a1-1_chr9:77595000"; exon_number "1"; exon_id "4dc3f828-83c6-43c8-897e-23cf79e766a1-1_chr9:77595000.1";
chr9	/dev/stdin	CDS	77595941	77597193	.	+	0	gene_id "4dc3f828-83c6-43c8-897e-23cf79e766a1-1_chr9:77595000"; transcript_id "4dc3f828-83c6-43c8-897e-23cf79e766a1-1_chr9:77595000"; exon_number "1"; exon_id "4dc3f828-83c6-43c8-897e-23cf79e766a1-1_chr9:77595000.1";
chr9	/dev/stdin	start_codon	77595941	77595943	.	+	0	gene_id "4dc3f828-83c6-43c8-897e-23cf79e766a1-1_chr9:77595000"; transcript_id "4dc3f828-83c6-43c8-897e-23cf79e766a1-1_chr9:77595000"; exon_number "1"; exon_id "4dc3f828-83c6-43c8-897e-23cf79e766a1-1_chr9:77595000.1";
chr9	/dev/stdin	transcript	77701842	77703115	.	-	.	gene_id "241d8de6-c569-4cf3-a40f-21a262975f02-2_chr9:77701000"; transcript_id "241d8de6-c569-4cf3-a40f-21a262975f02-2_chr9:77701000";
chr9	/dev/stdin	exon	77701842	77703115	.	-	.	gene_id "241d8de6-c569-4cf3-a40f-21a262975f02-2_chr9:77701000"; transcript_id "241d8de6-c569-4cf3-a40f-21a262975f02-2_chr9:77701000"; exon_number "1"; exon_id "241d8de6-c569-4cf3-a40f-21a262975f02-2_chr9:77701000.1";
chr9	/dev/stdin	CDS	77701842	77703115	.	-	0	gene_id "241d8de6-c569-4cf3-a40f-21a262975f02-2_chr9:77701000"; transcript_id "241d8de6-c569-4cf3-a40f-21a262975f02-2_chr9:77701000"; exon_number "1"; exon_id "241d8de6-c569-4cf3-a40f-21a262975f02-2_chr9:77701000.1";
chr9	/dev/stdin	start_codon	77703113	77703115	.	-	0	gene_id "241d8de6-c569-4cf3-a40f-21a262975f02-2_chr9:77701000"; transcript_id "241d8de6-c569-4cf3-a40f-21a262975f02-2_chr9:77701000"; exon_number "1"; exon_id "241d8de6-c569-4cf3-a40f-21a262975f02-2_chr9:77701000.1";
chr9	/dev/stdin	transcript	77761950	77764370	.	+	.	gene_id "7815f6eb-d09e-44a3-8a84-a5acab6ed8af-1_chr9:77761000"; transcript_id "7815f6eb-d09e-44a3-8a84-a5acab6ed8af-1_chr9:77761000";
chr9	/dev/stdin	exon	77761950	77764370	.	+	.	gene_id "7815f6eb-d09e-44a3-8a84-a5acab6ed8af-1_chr9:77761000"; transcript_id "7815f6eb-d09e-44a3-8a84-a5acab6ed8af-1_chr9:77761000"; exon_number "1"; exon_id "7815f6eb-d09e-44a3-8a84-a5acab6ed8af-1_chr9:77761000.1";
chr9	/dev/stdin	CDS	77761950	77764367	.	+	0	gene_id "7815f6eb-d09e-44a3-8a84-a5acab6ed8af-1_chr9:77761000"; transcript_id "7815f6eb-d09e-44a3-8a84-a5acab6ed8af-1_chr9:77761000"; exon_number "1"; exon_id "7815f6eb-d09e-44a3-8a84-a5acab6ed8af-1_chr9:77761000.1";
chr9	/dev/stdin	start_codon	77761950	77761952	.	+	0	gene_id "7815f6eb-d09e-44a3-8a84-a5acab6ed8af-1_chr9:77761000"; transcript_id "7815f6eb-d09e-44a3-8a84-a5acab6ed8af-1_chr9:77761000"; exon_number "1"; exon_id "7815f6eb-d09e-44a3-8a84-a5acab6ed8af-1_chr9:77761000.1";
chr9	/dev/stdin	stop_codon	77764368	77764370	.	+	0	gene_id "7815f6eb-d09e-44a3-8a84-a5acab6ed8af-1_chr9:77761000"; transcript_id "7815f6eb-d09e-44a3-8a84-a5acab6ed8af-1_chr9:77761000"; exon_number "1"; exon_id "7815f6eb-d09e-44a3-8a84-a5acab6ed8af-1_chr9:77761000.1";
chr9	/dev/stdin	transcript	79000434	79002077	.	+	.	gene_id "361345d0-1c15-494c-a8f0-9c0e1f965564-1_chr9:79000000"; transcript_id "361345d0-1c15-494c-a8f0-9c0e1f965564-1_chr9:79000000";
chr9	/dev/stdin	exon	79000434	79002077	.	+	.	gene_id "361345d0-1c15-494c-a8f0-9c0e1f965564-1_chr9:79000000"; transcript_id "361345d0-1c15-494c-a8f0-9c0e1f965564-1_chr9:79000000"; exon_number "1"; exon_id "361345d0-1c15-494c-a8f0-9c0e1f965564-1_chr9:79000000.1";
chr9	/dev/stdin	CDS	79000434	79002074	.	+	0	gene_id "361345d0-1c15-494c-a8f0-9c0e1f965564-1_chr9:79000000"; transcript_id "361345d0-1c15-494c-a8f0-9c0e1f965564-1_chr9:79000000"; exon_number "1"; exon_id "361345d0-1c15-494c-a8f0-9c0e1f965564-1_chr9:79000000.1";
chr9	/dev/stdin	start_codon	79000434	79000436	.	+	0	gene_id "361345d0-1c15-494c-a8f0-9c0e1f965564-1_chr9:79000000"; transcript_id "361345d0-1c15-494c-a8f0-9c0e1f965564-1_chr9:79000000"; exon_number "1"; exon_id "361345d0-1c15-494c-a8f0-9c0e1f965564-1_chr9:79000000.1";
chr9	/dev/stdin	stop_codon	79002075	79002077	.	+	0	gene_id "361345d0-1c15-494c-a8f0-9c0e1f965564-1_chr9:79000000"; transcript_id "361345d0-1c15-494c-a8f0-9c0e1f965564-1_chr9:79000000"; exon_number "1"; exon_id "361345d0-1c15-494c-a8f0-9c0e1f965564-1_chr9:79000000.1";
chr9	/dev/stdin	transcript	79013767	79014576	.	-	.	gene_id "b323b0c6-5cc6-42c0-9a78-10be4df23355-2_ENSG00000234618.1"; transcript_id "b323b0c6-5cc6-42c0-9a78-10be4df23355-2_ENSG00000234618.1";
chr9	/dev/stdin	exon	79013767	79014576	.	-	.	gene_id "b323b0c6-5cc6-42c0-9a78-10be4df23355-2_ENSG00000234618.1"; transcript_id "b323b0c6-5cc6-42c0-9a78-10be4df23355-2_ENSG00000234618.1"; exon_number "1"; exon_id "b323b0c6-5cc6-42c0-9a78-10be4df23355-2_ENSG00000234618.1.1";
chr9	/dev/stdin	CDS	79013770	79014576	.	-	0	gene_id "b323b0c6-5cc6-42c0-9a78-10be4df23355-2_ENSG00000234618.1"; transcript_id "b323b0c6-5cc6-42c0-9a78-10be4df23355-2_ENSG00000234618.1"; exon_number "1"; exon_id "b323b0c6-5cc6-42c0-9a78-10be4df23355-2_ENSG00000234618.1.1";
chr9	/dev/stdin	start_codon	79014574	79014576	.	-	0	gene_id "b323b0c6-5cc6-42c0-9a78-10be4df23355-2_ENSG00000234618.1"; transcript_id "b323b0c6-5cc6-42c0-9a78-10be4df23355-2_ENSG00000234618.1"; exon_number "1"; exon_id "b323b0c6-5cc6-42c0-9a78-10be4df23355-2_ENSG00000234618.1.1";
chr9	/dev/stdin	stop_codon	79013767	79013769	.	-	0	gene_id "b323b0c6-5cc6-42c0-9a78-10be4df23355-2_ENSG00000234618.1"; transcript_id "b323b0c6-5cc6-42c0-9a78-10be4df23355-2_ENSG00000234618.1"; exon_number "1"; exon_id "b323b0c6-5cc6-42c0-9a78-10be4df23355-2_ENSG00000234618.1.1";
chr9	/dev/stdin	transcript	79186699	79186922	.	-	.	gene_id "bad76cbf-6c8a-489d-9a9d-e077ae576c97_chr9:79186000"; transcript_id "bad76cbf-6c8a-489d-9a9d-e077ae576c97_chr9:79186000";
chr9	/dev/stdin	exon	79186699	79186922	.	-	.	gene_id "bad76cbf-6c8a-489d-9a9d-e077ae576c97_chr9:79186000"; transcript_id "bad76cbf-6c8a-489d-9a9d-e077ae576c97_chr9:79186000"; exon_number "1"; exon_id "bad76cbf-6c8a-489d-9a9d-e077ae576c97_chr9:79186000.1";
chr9	/dev/stdin	CDS	79186699	79186922	.	-	0	gene_id "bad76cbf-6c8a-489d-9a9d-e077ae576c97_chr9:79186000"; transcript_id "bad76cbf-6c8a-489d-9a9d-e077ae576c97_chr9:79186000"; exon_number "1"; exon_id "bad76cbf-6c8a-489d-9a9d-e077ae576c97_chr9:79186000.1";
chr9	/dev/stdin	start_codon	79186920	79186922	.	-	0	gene_id "bad76cbf-6c8a-489d-9a9d-e077ae576c97_chr9:79186000"; transcript_id "bad76cbf-6c8a-489d-9a9d-e077ae576c97_chr9:79186000"; exon_number "1"; exon_id "bad76cbf-6c8a-489d-9a9d-e077ae576c97_chr9:79186000.1";
chr9	/dev/stdin	transcript	80026597	80028805	.	+	.	gene_id "d51c965e-50ee-4b91-88d3-63757750bb85_chr9:80026000"; transcript_id "d51c965e-50ee-4b91-88d3-63757750bb85_chr9:80026000";
chr9	/dev/stdin	exon	80026597	80028805	.	+	.	gene_id "d51c965e-50ee-4b91-88d3-63757750bb85_chr9:80026000"; transcript_id "d51c965e-50ee-4b91-88d3-63757750bb85_chr9:80026000"; exon_number "1"; exon_id "d51c965e-50ee-4b91-88d3-63757750bb85_chr9:80026000.1";
chr9	/dev/stdin	CDS	80026597	80028805	.	+	0	gene_id "d51c965e-50ee-4b91-88d3-63757750bb85_chr9:80026000"; transcript_id "d51c965e-50ee-4b91-88d3-63757750bb85_chr9:80026000"; exon_number "1"; exon_id "d51c965e-50ee-4b91-88d3-63757750bb85_chr9:80026000.1";
chr9	/dev/stdin	start_codon	80026597	80026599	.	+	0	gene_id "d51c965e-50ee-4b91-88d3-63757750bb85_chr9:80026000"; transcript_id "d51c965e-50ee-4b91-88d3-63757750bb85_chr9:80026000"; exon_number "1"; exon_id "d51c965e-50ee-4b91-88d3-63757750bb85_chr9:80026000.1";
chr9	/dev/stdin	transcript	80332254	80334360	.	-	.	gene_id "d6dade97-4bef-4fc0-bfde-cbe89fe1707e-3_chr9:80332000"; transcript_id "d6dade97-4bef-4fc0-bfde-cbe89fe1707e-3_chr9:80332000";
chr9	/dev/stdin	exon	80332254	80334360	.	-	.	gene_id "d6dade97-4bef-4fc0-bfde-cbe89fe1707e-3_chr9:80332000"; transcript_id "d6dade97-4bef-4fc0-bfde-cbe89fe1707e-3_chr9:80332000"; exon_number "1"; exon_id "d6dade97-4bef-4fc0-bfde-cbe89fe1707e-3_chr9:80332000.1";
chr9	/dev/stdin	CDS	80332254	80334360	.	-	0	gene_id "d6dade97-4bef-4fc0-bfde-cbe89fe1707e-3_chr9:80332000"; transcript_id "d6dade97-4bef-4fc0-bfde-cbe89fe1707e-3_chr9:80332000"; exon_number "1"; exon_id "d6dade97-4bef-4fc0-bfde-cbe89fe1707e-3_chr9:80332000.1";
chr9	/dev/stdin	start_codon	80334358	80334360	.	-	0	gene_id "d6dade97-4bef-4fc0-bfde-cbe89fe1707e-3_chr9:80332000"; transcript_id "d6dade97-4bef-4fc0-bfde-cbe89fe1707e-3_chr9:80332000"; exon_number "1"; exon_id "d6dade97-4bef-4fc0-bfde-cbe89fe1707e-3_chr9:80332000.1";
chr9	/dev/stdin	transcript	80886613	80888024	.	-	.	gene_id "8d8cf5e9-d3fa-445e-a30b-c75ed3e83147_chr9:80886000"; transcript_id "8d8cf5e9-d3fa-445e-a30b-c75ed3e83147_chr9:80886000";
chr9	/dev/stdin	exon	80886613	80888024	.	-	.	gene_id "8d8cf5e9-d3fa-445e-a30b-c75ed3e83147_chr9:80886000"; transcript_id "8d8cf5e9-d3fa-445e-a30b-c75ed3e83147_chr9:80886000"; exon_number "1"; exon_id "8d8cf5e9-d3fa-445e-a30b-c75ed3e83147_chr9:80886000.1";
chr9	/dev/stdin	CDS	80886613	80888024	.	-	0	gene_id "8d8cf5e9-d3fa-445e-a30b-c75ed3e83147_chr9:80886000"; transcript_id "8d8cf5e9-d3fa-445e-a30b-c75ed3e83147_chr9:80886000"; exon_number "1"; exon_id "8d8cf5e9-d3fa-445e-a30b-c75ed3e83147_chr9:80886000.1";
chr9	/dev/stdin	start_codon	80888022	80888024	.	-	0	gene_id "8d8cf5e9-d3fa-445e-a30b-c75ed3e83147_chr9:80886000"; transcript_id "8d8cf5e9-d3fa-445e-a30b-c75ed3e83147_chr9:80886000"; exon_number "1"; exon_id "8d8cf5e9-d3fa-445e-a30b-c75ed3e83147_chr9:80886000.1";
chr9	/dev/stdin	transcript	80885850	80886597	.	-	.	gene_id "8d8cf5e9-d3fa-445e-a30b-c75ed3e83147-2_chr9:80885000"; transcript_id "8d8cf5e9-d3fa-445e-a30b-c75ed3e83147-2_chr9:80885000";
chr9	/dev/stdin	exon	80885850	80886597	.	-	.	gene_id "8d8cf5e9-d3fa-445e-a30b-c75ed3e83147-2_chr9:80885000"; transcript_id "8d8cf5e9-d3fa-445e-a30b-c75ed3e83147-2_chr9:80885000"; exon_number "1"; exon_id "8d8cf5e9-d3fa-445e-a30b-c75ed3e83147-2_chr9:80885000.1";
chr9	/dev/stdin	CDS	80885850	80886597	.	-	0	gene_id "8d8cf5e9-d3fa-445e-a30b-c75ed3e83147-2_chr9:80885000"; transcript_id "8d8cf5e9-d3fa-445e-a30b-c75ed3e83147-2_chr9:80885000"; exon_number "1"; exon_id "8d8cf5e9-d3fa-445e-a30b-c75ed3e83147-2_chr9:80885000.1";
chr9	/dev/stdin	start_codon	80886595	80886597	.	-	0	gene_id "8d8cf5e9-d3fa-445e-a30b-c75ed3e83147-2_chr9:80885000"; transcript_id "8d8cf5e9-d3fa-445e-a30b-c75ed3e83147-2_chr9:80885000"; exon_number "1"; exon_id "8d8cf5e9-d3fa-445e-a30b-c75ed3e83147-2_chr9:80885000.1";
chr9	/dev/stdin	transcript	80890579	80892121	.	-	.	gene_id "385cca54-9592-46cc-8b26-193f8c72cfab_chr9:80890000"; transcript_id "385cca54-9592-46cc-8b26-193f8c72cfab_chr9:80890000";
chr9	/dev/stdin	exon	80890579	80892121	.	-	.	gene_id "385cca54-9592-46cc-8b26-193f8c72cfab_chr9:80890000"; transcript_id "385cca54-9592-46cc-8b26-193f8c72cfab_chr9:80890000"; exon_number "1"; exon_id "385cca54-9592-46cc-8b26-193f8c72cfab_chr9:80890000.1";
chr9	/dev/stdin	CDS	80890579	80892121	.	-	0	gene_id "385cca54-9592-46cc-8b26-193f8c72cfab_chr9:80890000"; transcript_id "385cca54-9592-46cc-8b26-193f8c72cfab_chr9:80890000"; exon_number "1"; exon_id "385cca54-9592-46cc-8b26-193f8c72cfab_chr9:80890000.1";
chr9	/dev/stdin	start_codon	80892119	80892121	.	-	0	gene_id "385cca54-9592-46cc-8b26-193f8c72cfab_chr9:80890000"; transcript_id "385cca54-9592-46cc-8b26-193f8c72cfab_chr9:80890000"; exon_number "1"; exon_id "385cca54-9592-46cc-8b26-193f8c72cfab_chr9:80890000.1";
chr9	/dev/stdin	transcript	80915628	80917500	.	-	.	gene_id "ab0b940e-231d-4c64-aad9-b70fc3f7a49d_chr9:80915000"; transcript_id "ab0b940e-231d-4c64-aad9-b70fc3f7a49d_chr9:80915000";
chr9	/dev/stdin	exon	80915628	80917500	.	-	.	gene_id "ab0b940e-231d-4c64-aad9-b70fc3f7a49d_chr9:80915000"; transcript_id "ab0b940e-231d-4c64-aad9-b70fc3f7a49d_chr9:80915000"; exon_number "1"; exon_id "ab0b940e-231d-4c64-aad9-b70fc3f7a49d_chr9:80915000.1";
chr9	/dev/stdin	CDS	80915628	80917500	.	-	0	gene_id "ab0b940e-231d-4c64-aad9-b70fc3f7a49d_chr9:80915000"; transcript_id "ab0b940e-231d-4c64-aad9-b70fc3f7a49d_chr9:80915000"; exon_number "1"; exon_id "ab0b940e-231d-4c64-aad9-b70fc3f7a49d_chr9:80915000.1";
chr9	/dev/stdin	start_codon	80917498	80917500	.	-	0	gene_id "ab0b940e-231d-4c64-aad9-b70fc3f7a49d_chr9:80915000"; transcript_id "ab0b940e-231d-4c64-aad9-b70fc3f7a49d_chr9:80915000"; exon_number "1"; exon_id "ab0b940e-231d-4c64-aad9-b70fc3f7a49d_chr9:80915000.1";
chr9	/dev/stdin	transcript	80991063	80992219	.	-	.	gene_id "b2dabf3c-f8e7-41cb-aa61-8897a081eada_chr9:80991000"; transcript_id "b2dabf3c-f8e7-41cb-aa61-8897a081eada_chr9:80991000";
chr9	/dev/stdin	exon	80991063	80992219	.	-	.	gene_id "b2dabf3c-f8e7-41cb-aa61-8897a081eada_chr9:80991000"; transcript_id "b2dabf3c-f8e7-41cb-aa61-8897a081eada_chr9:80991000"; exon_number "1"; exon_id "b2dabf3c-f8e7-41cb-aa61-8897a081eada_chr9:80991000.1";
chr9	/dev/stdin	CDS	80991063	80992219	.	-	0	gene_id "b2dabf3c-f8e7-41cb-aa61-8897a081eada_chr9:80991000"; transcript_id "b2dabf3c-f8e7-41cb-aa61-8897a081eada_chr9:80991000"; exon_number "1"; exon_id "b2dabf3c-f8e7-41cb-aa61-8897a081eada_chr9:80991000.1";
chr9	/dev/stdin	start_codon	80992217	80992219	.	-	0	gene_id "b2dabf3c-f8e7-41cb-aa61-8897a081eada_chr9:80991000"; transcript_id "b2dabf3c-f8e7-41cb-aa61-8897a081eada_chr9:80991000"; exon_number "1"; exon_id "b2dabf3c-f8e7-41cb-aa61-8897a081eada_chr9:80991000.1";
chr9	/dev/stdin	transcript	84287383	84288196	.	+	.	gene_id "c9c29658-2c32-4f08-9035-0e51ef9411ba_chr9:84287000"; transcript_id "c9c29658-2c32-4f08-9035-0e51ef9411ba_chr9:84287000";
chr9	/dev/stdin	exon	84287383	84288196	.	+	.	gene_id "c9c29658-2c32-4f08-9035-0e51ef9411ba_chr9:84287000"; transcript_id "c9c29658-2c32-4f08-9035-0e51ef9411ba_chr9:84287000"; exon_number "1"; exon_id "c9c29658-2c32-4f08-9035-0e51ef9411ba_chr9:84287000.1";
chr9	/dev/stdin	CDS	84287383	84288196	.	+	0	gene_id "c9c29658-2c32-4f08-9035-0e51ef9411ba_chr9:84287000"; transcript_id "c9c29658-2c32-4f08-9035-0e51ef9411ba_chr9:84287000"; exon_number "1"; exon_id "c9c29658-2c32-4f08-9035-0e51ef9411ba_chr9:84287000.1";
chr9	/dev/stdin	start_codon	84287383	84287385	.	+	0	gene_id "c9c29658-2c32-4f08-9035-0e51ef9411ba_chr9:84287000"; transcript_id "c9c29658-2c32-4f08-9035-0e51ef9411ba_chr9:84287000"; exon_number "1"; exon_id "c9c29658-2c32-4f08-9035-0e51ef9411ba_chr9:84287000.1";
chr9	/dev/stdin	transcript	84304079	84304432	.	-	.	gene_id "06b09eb2-a2da-470c-afca-82ee8711c8f3_chr9:84304000"; transcript_id "06b09eb2-a2da-470c-afca-82ee8711c8f3_chr9:84304000";
chr9	/dev/stdin	exon	84304079	84304432	.	-	.	gene_id "06b09eb2-a2da-470c-afca-82ee8711c8f3_chr9:84304000"; transcript_id "06b09eb2-a2da-470c-afca-82ee8711c8f3_chr9:84304000"; exon_number "1"; exon_id "06b09eb2-a2da-470c-afca-82ee8711c8f3_chr9:84304000.1";
chr9	/dev/stdin	CDS	84304082	84304432	.	-	0	gene_id "06b09eb2-a2da-470c-afca-82ee8711c8f3_chr9:84304000"; transcript_id "06b09eb2-a2da-470c-afca-82ee8711c8f3_chr9:84304000"; exon_number "1"; exon_id "06b09eb2-a2da-470c-afca-82ee8711c8f3_chr9:84304000.1";
chr9	/dev/stdin	start_codon	84304430	84304432	.	-	0	gene_id "06b09eb2-a2da-470c-afca-82ee8711c8f3_chr9:84304000"; transcript_id "06b09eb2-a2da-470c-afca-82ee8711c8f3_chr9:84304000"; exon_number "1"; exon_id "06b09eb2-a2da-470c-afca-82ee8711c8f3_chr9:84304000.1";
chr9	/dev/stdin	stop_codon	84304079	84304081	.	-	0	gene_id "06b09eb2-a2da-470c-afca-82ee8711c8f3_chr9:84304000"; transcript_id "06b09eb2-a2da-470c-afca-82ee8711c8f3_chr9:84304000"; exon_number "1"; exon_id "06b09eb2-a2da-470c-afca-82ee8711c8f3_chr9:84304000.1";
chr9	/dev/stdin	transcript	86150534	86151862	.	-	.	gene_id "61e1bfae-350a-4532-9391-47874111b8dc_chr9:86150000"; transcript_id "61e1bfae-350a-4532-9391-47874111b8dc_chr9:86150000";
chr9	/dev/stdin	exon	86150534	86151862	.	-	.	gene_id "61e1bfae-350a-4532-9391-47874111b8dc_chr9:86150000"; transcript_id "61e1bfae-350a-4532-9391-47874111b8dc_chr9:86150000"; exon_number "1"; exon_id "61e1bfae-350a-4532-9391-47874111b8dc_chr9:86150000.1";
chr9	/dev/stdin	CDS	86150537	86151862	.	-	0	gene_id "61e1bfae-350a-4532-9391-47874111b8dc_chr9:86150000"; transcript_id "61e1bfae-350a-4532-9391-47874111b8dc_chr9:86150000"; exon_number "1"; exon_id "61e1bfae-350a-4532-9391-47874111b8dc_chr9:86150000.1";
chr9	/dev/stdin	start_codon	86151860	86151862	.	-	0	gene_id "61e1bfae-350a-4532-9391-47874111b8dc_chr9:86150000"; transcript_id "61e1bfae-350a-4532-9391-47874111b8dc_chr9:86150000"; exon_number "1"; exon_id "61e1bfae-350a-4532-9391-47874111b8dc_chr9:86150000.1";
chr9	/dev/stdin	stop_codon	86150534	86150536	.	-	0	gene_id "61e1bfae-350a-4532-9391-47874111b8dc_chr9:86150000"; transcript_id "61e1bfae-350a-4532-9391-47874111b8dc_chr9:86150000"; exon_number "1"; exon_id "61e1bfae-350a-4532-9391-47874111b8dc_chr9:86150000.1";
chr9	/dev/stdin	transcript	86274887	86275515	.	-	.	gene_id "445393ca-6a51-4ce4-8281-bb707ba3b0fe-1_chr9:86274000"; transcript_id "445393ca-6a51-4ce4-8281-bb707ba3b0fe-1_chr9:86274000";
chr9	/dev/stdin	exon	86274887	86275515	.	-	.	gene_id "445393ca-6a51-4ce4-8281-bb707ba3b0fe-1_chr9:86274000"; transcript_id "445393ca-6a51-4ce4-8281-bb707ba3b0fe-1_chr9:86274000"; exon_number "1"; exon_id "445393ca-6a51-4ce4-8281-bb707ba3b0fe-1_chr9:86274000.1";
chr9	/dev/stdin	CDS	86274887	86275515	.	-	0	gene_id "445393ca-6a51-4ce4-8281-bb707ba3b0fe-1_chr9:86274000"; transcript_id "445393ca-6a51-4ce4-8281-bb707ba3b0fe-1_chr9:86274000"; exon_number "1"; exon_id "445393ca-6a51-4ce4-8281-bb707ba3b0fe-1_chr9:86274000.1";
chr9	/dev/stdin	start_codon	86275513	86275515	.	-	0	gene_id "445393ca-6a51-4ce4-8281-bb707ba3b0fe-1_chr9:86274000"; transcript_id "445393ca-6a51-4ce4-8281-bb707ba3b0fe-1_chr9:86274000"; exon_number "1"; exon_id "445393ca-6a51-4ce4-8281-bb707ba3b0fe-1_chr9:86274000.1";
chr9	/dev/stdin	transcript	86286578	86288468	.	+	.	gene_id "b15daa33-1c5f-4098-a82a-c650c8b59411_chr9:86286000"; transcript_id "b15daa33-1c5f-4098-a82a-c650c8b59411_chr9:86286000";
chr9	/dev/stdin	exon	86286578	86288468	.	+	.	gene_id "b15daa33-1c5f-4098-a82a-c650c8b59411_chr9:86286000"; transcript_id "b15daa33-1c5f-4098-a82a-c650c8b59411_chr9:86286000"; exon_number "1"; exon_id "b15daa33-1c5f-4098-a82a-c650c8b59411_chr9:86286000.1";
chr9	/dev/stdin	CDS	86286578	86288468	.	+	0	gene_id "b15daa33-1c5f-4098-a82a-c650c8b59411_chr9:86286000"; transcript_id "b15daa33-1c5f-4098-a82a-c650c8b59411_chr9:86286000"; exon_number "1"; exon_id "b15daa33-1c5f-4098-a82a-c650c8b59411_chr9:86286000.1";
chr9	/dev/stdin	start_codon	86286578	86286580	.	+	0	gene_id "b15daa33-1c5f-4098-a82a-c650c8b59411_chr9:86286000"; transcript_id "b15daa33-1c5f-4098-a82a-c650c8b59411_chr9:86286000"; exon_number "1"; exon_id "b15daa33-1c5f-4098-a82a-c650c8b59411_chr9:86286000.1";
chr9	/dev/stdin	transcript	86297753	86298351	.	+	.	gene_id "04c11495-c472-464b-85c1-6cfd80342edf_chr9:86297000"; transcript_id "04c11495-c472-464b-85c1-6cfd80342edf_chr9:86297000";
chr9	/dev/stdin	exon	86297753	86298351	.	+	.	gene_id "04c11495-c472-464b-85c1-6cfd80342edf_chr9:86297000"; transcript_id "04c11495-c472-464b-85c1-6cfd80342edf_chr9:86297000"; exon_number "1"; exon_id "04c11495-c472-464b-85c1-6cfd80342edf_chr9:86297000.1";
chr9	/dev/stdin	CDS	86297753	86298351	.	+	0	gene_id "04c11495-c472-464b-85c1-6cfd80342edf_chr9:86297000"; transcript_id "04c11495-c472-464b-85c1-6cfd80342edf_chr9:86297000"; exon_number "1"; exon_id "04c11495-c472-464b-85c1-6cfd80342edf_chr9:86297000.1";
chr9	/dev/stdin	start_codon	86297753	86297755	.	+	0	gene_id "04c11495-c472-464b-85c1-6cfd80342edf_chr9:86297000"; transcript_id "04c11495-c472-464b-85c1-6cfd80342edf_chr9:86297000"; exon_number "1"; exon_id "04c11495-c472-464b-85c1-6cfd80342edf_chr9:86297000.1";
chr9	/dev/stdin	transcript	86617964	86618989	.	-	.	gene_id "79e2dfc0-b835-46ec-b7c7-967a971a6015-1_chr9:86617000"; transcript_id "79e2dfc0-b835-46ec-b7c7-967a971a6015-1_chr9:86617000";
chr9	/dev/stdin	exon	86617964	86618989	.	-	.	gene_id "79e2dfc0-b835-46ec-b7c7-967a971a6015-1_chr9:86617000"; transcript_id "79e2dfc0-b835-46ec-b7c7-967a971a6015-1_chr9:86617000"; exon_number "1"; exon_id "79e2dfc0-b835-46ec-b7c7-967a971a6015-1_chr9:86617000.1";
chr9	/dev/stdin	CDS	86617967	86618989	.	-	0	gene_id "79e2dfc0-b835-46ec-b7c7-967a971a6015-1_chr9:86617000"; transcript_id "79e2dfc0-b835-46ec-b7c7-967a971a6015-1_chr9:86617000"; exon_number "1"; exon_id "79e2dfc0-b835-46ec-b7c7-967a971a6015-1_chr9:86617000.1";
chr9	/dev/stdin	start_codon	86618987	86618989	.	-	0	gene_id "79e2dfc0-b835-46ec-b7c7-967a971a6015-1_chr9:86617000"; transcript_id "79e2dfc0-b835-46ec-b7c7-967a971a6015-1_chr9:86617000"; exon_number "1"; exon_id "79e2dfc0-b835-46ec-b7c7-967a971a6015-1_chr9:86617000.1";
chr9	/dev/stdin	stop_codon	86617964	86617966	.	-	0	gene_id "79e2dfc0-b835-46ec-b7c7-967a971a6015-1_chr9:86617000"; transcript_id "79e2dfc0-b835-46ec-b7c7-967a971a6015-1_chr9:86617000"; exon_number "1"; exon_id "79e2dfc0-b835-46ec-b7c7-967a971a6015-1_chr9:86617000.1";
chr9	/dev/stdin	transcript	88130292	88130597	.	+	.	gene_id "1762da83-6ce6-400e-a7d2-a3edeb25fb24_chr9:88130000"; transcript_id "1762da83-6ce6-400e-a7d2-a3edeb25fb24_chr9:88130000";
chr9	/dev/stdin	exon	88130292	88130597	.	+	.	gene_id "1762da83-6ce6-400e-a7d2-a3edeb25fb24_chr9:88130000"; transcript_id "1762da83-6ce6-400e-a7d2-a3edeb25fb24_chr9:88130000"; exon_number "1"; exon_id "1762da83-6ce6-400e-a7d2-a3edeb25fb24_chr9:88130000.1";
chr9	/dev/stdin	CDS	88130292	88130594	.	+	0	gene_id "1762da83-6ce6-400e-a7d2-a3edeb25fb24_chr9:88130000"; transcript_id "1762da83-6ce6-400e-a7d2-a3edeb25fb24_chr9:88130000"; exon_number "1"; exon_id "1762da83-6ce6-400e-a7d2-a3edeb25fb24_chr9:88130000.1";
chr9	/dev/stdin	start_codon	88130292	88130294	.	+	0	gene_id "1762da83-6ce6-400e-a7d2-a3edeb25fb24_chr9:88130000"; transcript_id "1762da83-6ce6-400e-a7d2-a3edeb25fb24_chr9:88130000"; exon_number "1"; exon_id "1762da83-6ce6-400e-a7d2-a3edeb25fb24_chr9:88130000.1";
chr9	/dev/stdin	stop_codon	88130595	88130597	.	+	0	gene_id "1762da83-6ce6-400e-a7d2-a3edeb25fb24_chr9:88130000"; transcript_id "1762da83-6ce6-400e-a7d2-a3edeb25fb24_chr9:88130000"; exon_number "1"; exon_id "1762da83-6ce6-400e-a7d2-a3edeb25fb24_chr9:88130000.1";
chr9	/dev/stdin	transcript	88642983	88643409	.	+	.	gene_id "dc482b84-c519-4dad-a612-314165234bd0_chr9:88642000"; transcript_id "dc482b84-c519-4dad-a612-314165234bd0_chr9:88642000";
chr9	/dev/stdin	exon	88642983	88643409	.	+	.	gene_id "dc482b84-c519-4dad-a612-314165234bd0_chr9:88642000"; transcript_id "dc482b84-c519-4dad-a612-314165234bd0_chr9:88642000"; exon_number "1"; exon_id "dc482b84-c519-4dad-a612-314165234bd0_chr9:88642000.1";
chr9	/dev/stdin	CDS	88642983	88643409	.	+	0	gene_id "dc482b84-c519-4dad-a612-314165234bd0_chr9:88642000"; transcript_id "dc482b84-c519-4dad-a612-314165234bd0_chr9:88642000"; exon_number "1"; exon_id "dc482b84-c519-4dad-a612-314165234bd0_chr9:88642000.1";
chr9	/dev/stdin	start_codon	88642983	88642985	.	+	0	gene_id "dc482b84-c519-4dad-a612-314165234bd0_chr9:88642000"; transcript_id "dc482b84-c519-4dad-a612-314165234bd0_chr9:88642000"; exon_number "1"; exon_id "dc482b84-c519-4dad-a612-314165234bd0_chr9:88642000.1";
chr9	/dev/stdin	transcript	88643778	88645144	.	+	.	gene_id "c76ccf5e-b159-4869-8925-f90110731bff_chr9:88643000"; transcript_id "c76ccf5e-b159-4869-8925-f90110731bff_chr9:88643000";
chr9	/dev/stdin	exon	88643778	88645144	.	+	.	gene_id "c76ccf5e-b159-4869-8925-f90110731bff_chr9:88643000"; transcript_id "c76ccf5e-b159-4869-8925-f90110731bff_chr9:88643000"; exon_number "1"; exon_id "c76ccf5e-b159-4869-8925-f90110731bff_chr9:88643000.1";
chr9	/dev/stdin	CDS	88643778	88645144	.	+	0	gene_id "c76ccf5e-b159-4869-8925-f90110731bff_chr9:88643000"; transcript_id "c76ccf5e-b159-4869-8925-f90110731bff_chr9:88643000"; exon_number "1"; exon_id "c76ccf5e-b159-4869-8925-f90110731bff_chr9:88643000.1";
chr9	/dev/stdin	start_codon	88643778	88643780	.	+	0	gene_id "c76ccf5e-b159-4869-8925-f90110731bff_chr9:88643000"; transcript_id "c76ccf5e-b159-4869-8925-f90110731bff_chr9:88643000"; exon_number "1"; exon_id "c76ccf5e-b159-4869-8925-f90110731bff_chr9:88643000.1";
chr9	/dev/stdin	transcript	88646370	88646856	.	+	.	gene_id "336d7997-ea98-4f8e-bb4a-a604f6a18c53_chr9:88646000"; transcript_id "336d7997-ea98-4f8e-bb4a-a604f6a18c53_chr9:88646000";
chr9	/dev/stdin	exon	88646370	88646856	.	+	.	gene_id "336d7997-ea98-4f8e-bb4a-a604f6a18c53_chr9:88646000"; transcript_id "336d7997-ea98-4f8e-bb4a-a604f6a18c53_chr9:88646000"; exon_number "1"; exon_id "336d7997-ea98-4f8e-bb4a-a604f6a18c53_chr9:88646000.1";
chr9	/dev/stdin	CDS	88646370	88646856	.	+	0	gene_id "336d7997-ea98-4f8e-bb4a-a604f6a18c53_chr9:88646000"; transcript_id "336d7997-ea98-4f8e-bb4a-a604f6a18c53_chr9:88646000"; exon_number "1"; exon_id "336d7997-ea98-4f8e-bb4a-a604f6a18c53_chr9:88646000.1";
chr9	/dev/stdin	start_codon	88646370	88646372	.	+	0	gene_id "336d7997-ea98-4f8e-bb4a-a604f6a18c53_chr9:88646000"; transcript_id "336d7997-ea98-4f8e-bb4a-a604f6a18c53_chr9:88646000"; exon_number "1"; exon_id "336d7997-ea98-4f8e-bb4a-a604f6a18c53_chr9:88646000.1";
chr9	/dev/stdin	transcript	88646122	88646855	.	+	.	gene_id "336d7997-ea98-4f8e-bb4a-a604f6a18c53-1_chr9:88646000"; transcript_id "336d7997-ea98-4f8e-bb4a-a604f6a18c53-1_chr9:88646000";
chr9	/dev/stdin	exon	88646122	88646855	.	+	.	gene_id "336d7997-ea98-4f8e-bb4a-a604f6a18c53-1_chr9:88646000"; transcript_id "336d7997-ea98-4f8e-bb4a-a604f6a18c53-1_chr9:88646000"; exon_number "1"; exon_id "336d7997-ea98-4f8e-bb4a-a604f6a18c53-1_chr9:88646000.1";
chr9	/dev/stdin	CDS	88646122	88646855	.	+	0	gene_id "336d7997-ea98-4f8e-bb4a-a604f6a18c53-1_chr9:88646000"; transcript_id "336d7997-ea98-4f8e-bb4a-a604f6a18c53-1_chr9:88646000"; exon_number "1"; exon_id "336d7997-ea98-4f8e-bb4a-a604f6a18c53-1_chr9:88646000.1";
chr9	/dev/stdin	start_codon	88646122	88646124	.	+	0	gene_id "336d7997-ea98-4f8e-bb4a-a604f6a18c53-1_chr9:88646000"; transcript_id "336d7997-ea98-4f8e-bb4a-a604f6a18c53-1_chr9:88646000"; exon_number "1"; exon_id "336d7997-ea98-4f8e-bb4a-a604f6a18c53-1_chr9:88646000.1";
chr9	/dev/stdin	transcript	88690706	88691359	.	+	.	gene_id "f3a2afad-f481-4f33-912b-b55a39bbd84a_chr9:88690000"; transcript_id "f3a2afad-f481-4f33-912b-b55a39bbd84a_chr9:88690000";
chr9	/dev/stdin	exon	88690706	88691359	.	+	.	gene_id "f3a2afad-f481-4f33-912b-b55a39bbd84a_chr9:88690000"; transcript_id "f3a2afad-f481-4f33-912b-b55a39bbd84a_chr9:88690000"; exon_number "1"; exon_id "f3a2afad-f481-4f33-912b-b55a39bbd84a_chr9:88690000.1";
chr9	/dev/stdin	CDS	88690706	88691356	.	+	0	gene_id "f3a2afad-f481-4f33-912b-b55a39bbd84a_chr9:88690000"; transcript_id "f3a2afad-f481-4f33-912b-b55a39bbd84a_chr9:88690000"; exon_number "1"; exon_id "f3a2afad-f481-4f33-912b-b55a39bbd84a_chr9:88690000.1";
chr9	/dev/stdin	start_codon	88690706	88690708	.	+	0	gene_id "f3a2afad-f481-4f33-912b-b55a39bbd84a_chr9:88690000"; transcript_id "f3a2afad-f481-4f33-912b-b55a39bbd84a_chr9:88690000"; exon_number "1"; exon_id "f3a2afad-f481-4f33-912b-b55a39bbd84a_chr9:88690000.1";
chr9	/dev/stdin	stop_codon	88691357	88691359	.	+	0	gene_id "f3a2afad-f481-4f33-912b-b55a39bbd84a_chr9:88690000"; transcript_id "f3a2afad-f481-4f33-912b-b55a39bbd84a_chr9:88690000"; exon_number "1"; exon_id "f3a2afad-f481-4f33-912b-b55a39bbd84a_chr9:88690000.1";
chr9	/dev/stdin	transcript	88703496	88705729	.	+	.	gene_id "e678abb5-c8fa-4257-8f94-c7a78dab9677_chr9:88703000"; transcript_id "e678abb5-c8fa-4257-8f94-c7a78dab9677_chr9:88703000";
chr9	/dev/stdin	exon	88703496	88705729	.	+	.	gene_id "e678abb5-c8fa-4257-8f94-c7a78dab9677_chr9:88703000"; transcript_id "e678abb5-c8fa-4257-8f94-c7a78dab9677_chr9:88703000"; exon_number "1"; exon_id "e678abb5-c8fa-4257-8f94-c7a78dab9677_chr9:88703000.1";
chr9	/dev/stdin	CDS	88703496	88705729	.	+	0	gene_id "e678abb5-c8fa-4257-8f94-c7a78dab9677_chr9:88703000"; transcript_id "e678abb5-c8fa-4257-8f94-c7a78dab9677_chr9:88703000"; exon_number "1"; exon_id "e678abb5-c8fa-4257-8f94-c7a78dab9677_chr9:88703000.1";
chr9	/dev/stdin	start_codon	88703496	88703498	.	+	0	gene_id "e678abb5-c8fa-4257-8f94-c7a78dab9677_chr9:88703000"; transcript_id "e678abb5-c8fa-4257-8f94-c7a78dab9677_chr9:88703000"; exon_number "1"; exon_id "e678abb5-c8fa-4257-8f94-c7a78dab9677_chr9:88703000.1";
chr9	/dev/stdin	transcript	90631202	90631756	.	+	.	gene_id "0220be1f-d7ae-4d77-b537-e3a8bfe6daac_ENSG00000217716.3"; transcript_id "0220be1f-d7ae-4d77-b537-e3a8bfe6daac_ENSG00000217716.3";
chr9	/dev/stdin	exon	90631202	90631756	.	+	.	gene_id "0220be1f-d7ae-4d77-b537-e3a8bfe6daac_ENSG00000217716.3"; transcript_id "0220be1f-d7ae-4d77-b537-e3a8bfe6daac_ENSG00000217716.3"; exon_number "1"; exon_id "0220be1f-d7ae-4d77-b537-e3a8bfe6daac_ENSG00000217716.3.1";
chr9	/dev/stdin	CDS	90631202	90631753	.	+	0	gene_id "0220be1f-d7ae-4d77-b537-e3a8bfe6daac_ENSG00000217716.3"; transcript_id "0220be1f-d7ae-4d77-b537-e3a8bfe6daac_ENSG00000217716.3"; exon_number "1"; exon_id "0220be1f-d7ae-4d77-b537-e3a8bfe6daac_ENSG00000217716.3.1";
chr9	/dev/stdin	start_codon	90631202	90631204	.	+	0	gene_id "0220be1f-d7ae-4d77-b537-e3a8bfe6daac_ENSG00000217716.3"; transcript_id "0220be1f-d7ae-4d77-b537-e3a8bfe6daac_ENSG00000217716.3"; exon_number "1"; exon_id "0220be1f-d7ae-4d77-b537-e3a8bfe6daac_ENSG00000217716.3.1";
chr9	/dev/stdin	stop_codon	90631754	90631756	.	+	0	gene_id "0220be1f-d7ae-4d77-b537-e3a8bfe6daac_ENSG00000217716.3"; transcript_id "0220be1f-d7ae-4d77-b537-e3a8bfe6daac_ENSG00000217716.3"; exon_number "1"; exon_id "0220be1f-d7ae-4d77-b537-e3a8bfe6daac_ENSG00000217716.3.1";
chr9	/dev/stdin	transcript	91002055	91003151	.	+	.	gene_id "d3c033e5-58fc-4bbb-bea8-49b166aa6159_chr9:91002000"; transcript_id "d3c033e5-58fc-4bbb-bea8-49b166aa6159_chr9:91002000";
chr9	/dev/stdin	exon	91002055	91003151	.	+	.	gene_id "d3c033e5-58fc-4bbb-bea8-49b166aa6159_chr9:91002000"; transcript_id "d3c033e5-58fc-4bbb-bea8-49b166aa6159_chr9:91002000"; exon_number "1"; exon_id "d3c033e5-58fc-4bbb-bea8-49b166aa6159_chr9:91002000.1";
chr9	/dev/stdin	CDS	91002055	91003151	.	+	0	gene_id "d3c033e5-58fc-4bbb-bea8-49b166aa6159_chr9:91002000"; transcript_id "d3c033e5-58fc-4bbb-bea8-49b166aa6159_chr9:91002000"; exon_number "1"; exon_id "d3c033e5-58fc-4bbb-bea8-49b166aa6159_chr9:91002000.1";
chr9	/dev/stdin	start_codon	91002055	91002057	.	+	0	gene_id "d3c033e5-58fc-4bbb-bea8-49b166aa6159_chr9:91002000"; transcript_id "d3c033e5-58fc-4bbb-bea8-49b166aa6159_chr9:91002000"; exon_number "1"; exon_id "d3c033e5-58fc-4bbb-bea8-49b166aa6159_chr9:91002000.1";
chr9	/dev/stdin	transcript	91020452	91022055	.	+	.	gene_id "ae4f889b-3816-4421-b3cb-c8f5624e3efc_chr9:91020000"; transcript_id "ae4f889b-3816-4421-b3cb-c8f5624e3efc_chr9:91020000";
chr9	/dev/stdin	exon	91020452	91022055	.	+	.	gene_id "ae4f889b-3816-4421-b3cb-c8f5624e3efc_chr9:91020000"; transcript_id "ae4f889b-3816-4421-b3cb-c8f5624e3efc_chr9:91020000"; exon_number "1"; exon_id "ae4f889b-3816-4421-b3cb-c8f5624e3efc_chr9:91020000.1";
chr9	/dev/stdin	CDS	91020452	91022055	.	+	0	gene_id "ae4f889b-3816-4421-b3cb-c8f5624e3efc_chr9:91020000"; transcript_id "ae4f889b-3816-4421-b3cb-c8f5624e3efc_chr9:91020000"; exon_number "1"; exon_id "ae4f889b-3816-4421-b3cb-c8f5624e3efc_chr9:91020000.1";
chr9	/dev/stdin	start_codon	91020452	91020454	.	+	0	gene_id "ae4f889b-3816-4421-b3cb-c8f5624e3efc_chr9:91020000"; transcript_id "ae4f889b-3816-4421-b3cb-c8f5624e3efc_chr9:91020000"; exon_number "1"; exon_id "ae4f889b-3816-4421-b3cb-c8f5624e3efc_chr9:91020000.1";
chr9	/dev/stdin	transcript	91092432	91093609	.	-	.	gene_id "49577156-c051-49cd-9fb2-4c1521bae50e-2_chr9:91092000"; transcript_id "49577156-c051-49cd-9fb2-4c1521bae50e-2_chr9:91092000";
chr9	/dev/stdin	exon	91092432	91093609	.	-	.	gene_id "49577156-c051-49cd-9fb2-4c1521bae50e-2_chr9:91092000"; transcript_id "49577156-c051-49cd-9fb2-4c1521bae50e-2_chr9:91092000"; exon_number "1"; exon_id "49577156-c051-49cd-9fb2-4c1521bae50e-2_chr9:91092000.1";
chr9	/dev/stdin	CDS	91092432	91093609	.	-	0	gene_id "49577156-c051-49cd-9fb2-4c1521bae50e-2_chr9:91092000"; transcript_id "49577156-c051-49cd-9fb2-4c1521bae50e-2_chr9:91092000"; exon_number "1"; exon_id "49577156-c051-49cd-9fb2-4c1521bae50e-2_chr9:91092000.1";
chr9	/dev/stdin	start_codon	91093607	91093609	.	-	0	gene_id "49577156-c051-49cd-9fb2-4c1521bae50e-2_chr9:91092000"; transcript_id "49577156-c051-49cd-9fb2-4c1521bae50e-2_chr9:91092000"; exon_number "1"; exon_id "49577156-c051-49cd-9fb2-4c1521bae50e-2_chr9:91092000.1";
chr9	/dev/stdin	transcript	91924945	91925706	.	+	.	gene_id "5406ea86-78f0-4c69-a50a-168dbab7a78f_chr9:91924000"; transcript_id "5406ea86-78f0-4c69-a50a-168dbab7a78f_chr9:91924000";
chr9	/dev/stdin	exon	91924945	91925706	.	+	.	gene_id "5406ea86-78f0-4c69-a50a-168dbab7a78f_chr9:91924000"; transcript_id "5406ea86-78f0-4c69-a50a-168dbab7a78f_chr9:91924000"; exon_number "1"; exon_id "5406ea86-78f0-4c69-a50a-168dbab7a78f_chr9:91924000.1";
chr9	/dev/stdin	CDS	91924945	91925703	.	+	0	gene_id "5406ea86-78f0-4c69-a50a-168dbab7a78f_chr9:91924000"; transcript_id "5406ea86-78f0-4c69-a50a-168dbab7a78f_chr9:91924000"; exon_number "1"; exon_id "5406ea86-78f0-4c69-a50a-168dbab7a78f_chr9:91924000.1";
chr9	/dev/stdin	start_codon	91924945	91924947	.	+	0	gene_id "5406ea86-78f0-4c69-a50a-168dbab7a78f_chr9:91924000"; transcript_id "5406ea86-78f0-4c69-a50a-168dbab7a78f_chr9:91924000"; exon_number "1"; exon_id "5406ea86-78f0-4c69-a50a-168dbab7a78f_chr9:91924000.1";
chr9	/dev/stdin	stop_codon	91925704	91925706	.	+	0	gene_id "5406ea86-78f0-4c69-a50a-168dbab7a78f_chr9:91924000"; transcript_id "5406ea86-78f0-4c69-a50a-168dbab7a78f_chr9:91924000"; exon_number "1"; exon_id "5406ea86-78f0-4c69-a50a-168dbab7a78f_chr9:91924000.1";
chr9	/dev/stdin	transcript	93659230	93660831	.	+	.	gene_id "05258519-6b76-423f-864a-fc75399c8c93_chr9:93659000"; transcript_id "05258519-6b76-423f-864a-fc75399c8c93_chr9:93659000";
chr9	/dev/stdin	exon	93659230	93660831	.	+	.	gene_id "05258519-6b76-423f-864a-fc75399c8c93_chr9:93659000"; transcript_id "05258519-6b76-423f-864a-fc75399c8c93_chr9:93659000"; exon_number "1"; exon_id "05258519-6b76-423f-864a-fc75399c8c93_chr9:93659000.1";
chr9	/dev/stdin	CDS	93659230	93660828	.	+	0	gene_id "05258519-6b76-423f-864a-fc75399c8c93_chr9:93659000"; transcript_id "05258519-6b76-423f-864a-fc75399c8c93_chr9:93659000"; exon_number "1"; exon_id "05258519-6b76-423f-864a-fc75399c8c93_chr9:93659000.1";
chr9	/dev/stdin	start_codon	93659230	93659232	.	+	0	gene_id "05258519-6b76-423f-864a-fc75399c8c93_chr9:93659000"; transcript_id "05258519-6b76-423f-864a-fc75399c8c93_chr9:93659000"; exon_number "1"; exon_id "05258519-6b76-423f-864a-fc75399c8c93_chr9:93659000.1";
chr9	/dev/stdin	stop_codon	93660829	93660831	.	+	0	gene_id "05258519-6b76-423f-864a-fc75399c8c93_chr9:93659000"; transcript_id "05258519-6b76-423f-864a-fc75399c8c93_chr9:93659000"; exon_number "1"; exon_id "05258519-6b76-423f-864a-fc75399c8c93_chr9:93659000.1";
chr9	/dev/stdin	transcript	94053235	94054215	.	-	.	gene_id "7805a6de-d9db-445a-81a0-5d1940efbad6-2_chr9:94053000"; transcript_id "7805a6de-d9db-445a-81a0-5d1940efbad6-2_chr9:94053000";
chr9	/dev/stdin	exon	94053235	94054215	.	-	.	gene_id "7805a6de-d9db-445a-81a0-5d1940efbad6-2_chr9:94053000"; transcript_id "7805a6de-d9db-445a-81a0-5d1940efbad6-2_chr9:94053000"; exon_number "1"; exon_id "7805a6de-d9db-445a-81a0-5d1940efbad6-2_chr9:94053000.1";
chr9	/dev/stdin	CDS	94053238	94054215	.	-	0	gene_id "7805a6de-d9db-445a-81a0-5d1940efbad6-2_chr9:94053000"; transcript_id "7805a6de-d9db-445a-81a0-5d1940efbad6-2_chr9:94053000"; exon_number "1"; exon_id "7805a6de-d9db-445a-81a0-5d1940efbad6-2_chr9:94053000.1";
chr9	/dev/stdin	start_codon	94054213	94054215	.	-	0	gene_id "7805a6de-d9db-445a-81a0-5d1940efbad6-2_chr9:94053000"; transcript_id "7805a6de-d9db-445a-81a0-5d1940efbad6-2_chr9:94053000"; exon_number "1"; exon_id "7805a6de-d9db-445a-81a0-5d1940efbad6-2_chr9:94053000.1";
chr9	/dev/stdin	stop_codon	94053235	94053237	.	-	0	gene_id "7805a6de-d9db-445a-81a0-5d1940efbad6-2_chr9:94053000"; transcript_id "7805a6de-d9db-445a-81a0-5d1940efbad6-2_chr9:94053000"; exon_number "1"; exon_id "7805a6de-d9db-445a-81a0-5d1940efbad6-2_chr9:94053000.1";
chr9	/dev/stdin	transcript	94877115	94877710	.	+	.	gene_id "1068a6c9-b763-4ac2-b5ae-fb2cd3757119_chr9:94877000"; transcript_id "1068a6c9-b763-4ac2-b5ae-fb2cd3757119_chr9:94877000";
chr9	/dev/stdin	exon	94877115	94877710	.	+	.	gene_id "1068a6c9-b763-4ac2-b5ae-fb2cd3757119_chr9:94877000"; transcript_id "1068a6c9-b763-4ac2-b5ae-fb2cd3757119_chr9:94877000"; exon_number "1"; exon_id "1068a6c9-b763-4ac2-b5ae-fb2cd3757119_chr9:94877000.1";
chr9	/dev/stdin	CDS	94877115	94877710	.	+	0	gene_id "1068a6c9-b763-4ac2-b5ae-fb2cd3757119_chr9:94877000"; transcript_id "1068a6c9-b763-4ac2-b5ae-fb2cd3757119_chr9:94877000"; exon_number "1"; exon_id "1068a6c9-b763-4ac2-b5ae-fb2cd3757119_chr9:94877000.1";
chr9	/dev/stdin	start_codon	94877115	94877117	.	+	0	gene_id "1068a6c9-b763-4ac2-b5ae-fb2cd3757119_chr9:94877000"; transcript_id "1068a6c9-b763-4ac2-b5ae-fb2cd3757119_chr9:94877000"; exon_number "1"; exon_id "1068a6c9-b763-4ac2-b5ae-fb2cd3757119_chr9:94877000.1";
chr9	/dev/stdin	transcript	94989099	94989714	.	-	.	gene_id "8b717932-5331-4fef-af4e-23a2ccd7aa1b-2_chr9:94989000"; transcript_id "8b717932-5331-4fef-af4e-23a2ccd7aa1b-2_chr9:94989000";
chr9	/dev/stdin	exon	94989099	94989714	.	-	.	gene_id "8b717932-5331-4fef-af4e-23a2ccd7aa1b-2_chr9:94989000"; transcript_id "8b717932-5331-4fef-af4e-23a2ccd7aa1b-2_chr9:94989000"; exon_number "1"; exon_id "8b717932-5331-4fef-af4e-23a2ccd7aa1b-2_chr9:94989000.1";
chr9	/dev/stdin	CDS	94989099	94989714	.	-	0	gene_id "8b717932-5331-4fef-af4e-23a2ccd7aa1b-2_chr9:94989000"; transcript_id "8b717932-5331-4fef-af4e-23a2ccd7aa1b-2_chr9:94989000"; exon_number "1"; exon_id "8b717932-5331-4fef-af4e-23a2ccd7aa1b-2_chr9:94989000.1";
chr9	/dev/stdin	start_codon	94989712	94989714	.	-	0	gene_id "8b717932-5331-4fef-af4e-23a2ccd7aa1b-2_chr9:94989000"; transcript_id "8b717932-5331-4fef-af4e-23a2ccd7aa1b-2_chr9:94989000"; exon_number "1"; exon_id "8b717932-5331-4fef-af4e-23a2ccd7aa1b-2_chr9:94989000.1";
chr9	/dev/stdin	transcript	95017882	95018639	.	+	.	gene_id "e17e47f4-a9c3-4a48-91c6-442c6115d81e_chr9:95017000"; transcript_id "e17e47f4-a9c3-4a48-91c6-442c6115d81e_chr9:95017000";
chr9	/dev/stdin	exon	95017882	95018639	.	+	.	gene_id "e17e47f4-a9c3-4a48-91c6-442c6115d81e_chr9:95017000"; transcript_id "e17e47f4-a9c3-4a48-91c6-442c6115d81e_chr9:95017000"; exon_number "1"; exon_id "e17e47f4-a9c3-4a48-91c6-442c6115d81e_chr9:95017000.1";
chr9	/dev/stdin	CDS	95017882	95018639	.	+	0	gene_id "e17e47f4-a9c3-4a48-91c6-442c6115d81e_chr9:95017000"; transcript_id "e17e47f4-a9c3-4a48-91c6-442c6115d81e_chr9:95017000"; exon_number "1"; exon_id "e17e47f4-a9c3-4a48-91c6-442c6115d81e_chr9:95017000.1";
chr9	/dev/stdin	start_codon	95017882	95017884	.	+	0	gene_id "e17e47f4-a9c3-4a48-91c6-442c6115d81e_chr9:95017000"; transcript_id "e17e47f4-a9c3-4a48-91c6-442c6115d81e_chr9:95017000"; exon_number "1"; exon_id "e17e47f4-a9c3-4a48-91c6-442c6115d81e_chr9:95017000.1";
chr9	/dev/stdin	transcript	95054464	95055923	.	+	.	gene_id "334a3f27-1c17-4217-a998-9b6c28cc8021-1_chr9:95054000"; transcript_id "334a3f27-1c17-4217-a998-9b6c28cc8021-1_chr9:95054000";
chr9	/dev/stdin	exon	95054464	95055923	.	+	.	gene_id "334a3f27-1c17-4217-a998-9b6c28cc8021-1_chr9:95054000"; transcript_id "334a3f27-1c17-4217-a998-9b6c28cc8021-1_chr9:95054000"; exon_number "1"; exon_id "334a3f27-1c17-4217-a998-9b6c28cc8021-1_chr9:95054000.1";
chr9	/dev/stdin	CDS	95054464	95055923	.	+	0	gene_id "334a3f27-1c17-4217-a998-9b6c28cc8021-1_chr9:95054000"; transcript_id "334a3f27-1c17-4217-a998-9b6c28cc8021-1_chr9:95054000"; exon_number "1"; exon_id "334a3f27-1c17-4217-a998-9b6c28cc8021-1_chr9:95054000.1";
chr9	/dev/stdin	start_codon	95054464	95054466	.	+	0	gene_id "334a3f27-1c17-4217-a998-9b6c28cc8021-1_chr9:95054000"; transcript_id "334a3f27-1c17-4217-a998-9b6c28cc8021-1_chr9:95054000"; exon_number "1"; exon_id "334a3f27-1c17-4217-a998-9b6c28cc8021-1_chr9:95054000.1";
chr9	/dev/stdin	transcript	95432623	95433490	.	+	.	gene_id "96acd2b1-e2bc-471f-9f4b-1173b5f7f4ff_chr9:95432000"; transcript_id "96acd2b1-e2bc-471f-9f4b-1173b5f7f4ff_chr9:95432000";
chr9	/dev/stdin	exon	95432623	95433490	.	+	.	gene_id "96acd2b1-e2bc-471f-9f4b-1173b5f7f4ff_chr9:95432000"; transcript_id "96acd2b1-e2bc-471f-9f4b-1173b5f7f4ff_chr9:95432000"; exon_number "1"; exon_id "96acd2b1-e2bc-471f-9f4b-1173b5f7f4ff_chr9:95432000.1";
chr9	/dev/stdin	CDS	95432623	95433490	.	+	0	gene_id "96acd2b1-e2bc-471f-9f4b-1173b5f7f4ff_chr9:95432000"; transcript_id "96acd2b1-e2bc-471f-9f4b-1173b5f7f4ff_chr9:95432000"; exon_number "1"; exon_id "96acd2b1-e2bc-471f-9f4b-1173b5f7f4ff_chr9:95432000.1";
chr9	/dev/stdin	start_codon	95432623	95432625	.	+	0	gene_id "96acd2b1-e2bc-471f-9f4b-1173b5f7f4ff_chr9:95432000"; transcript_id "96acd2b1-e2bc-471f-9f4b-1173b5f7f4ff_chr9:95432000"; exon_number "1"; exon_id "96acd2b1-e2bc-471f-9f4b-1173b5f7f4ff_chr9:95432000.1";
chr9	/dev/stdin	transcript	95599043	95599950	.	-	.	gene_id "9fc7e82b-1a09-46a2-b21a-dff52ebec276_ENSG00000226721.2"; transcript_id "9fc7e82b-1a09-46a2-b21a-dff52ebec276_ENSG00000226721.2";
chr9	/dev/stdin	exon	95599043	95599950	.	-	.	gene_id "9fc7e82b-1a09-46a2-b21a-dff52ebec276_ENSG00000226721.2"; transcript_id "9fc7e82b-1a09-46a2-b21a-dff52ebec276_ENSG00000226721.2"; exon_number "1"; exon_id "9fc7e82b-1a09-46a2-b21a-dff52ebec276_ENSG00000226721.2.1";
chr9	/dev/stdin	CDS	95599043	95599950	.	-	0	gene_id "9fc7e82b-1a09-46a2-b21a-dff52ebec276_ENSG00000226721.2"; transcript_id "9fc7e82b-1a09-46a2-b21a-dff52ebec276_ENSG00000226721.2"; exon_number "1"; exon_id "9fc7e82b-1a09-46a2-b21a-dff52ebec276_ENSG00000226721.2.1";
chr9	/dev/stdin	start_codon	95599948	95599950	.	-	0	gene_id "9fc7e82b-1a09-46a2-b21a-dff52ebec276_ENSG00000226721.2"; transcript_id "9fc7e82b-1a09-46a2-b21a-dff52ebec276_ENSG00000226721.2"; exon_number "1"; exon_id "9fc7e82b-1a09-46a2-b21a-dff52ebec276_ENSG00000226721.2.1";
chr9	/dev/stdin	transcript	95875281	95875562	.	-	.	gene_id "bcdbc764-9e05-46ee-9319-33389ca841f6_chr9:95875000"; transcript_id "bcdbc764-9e05-46ee-9319-33389ca841f6_chr9:95875000";
chr9	/dev/stdin	exon	95875281	95875562	.	-	.	gene_id "bcdbc764-9e05-46ee-9319-33389ca841f6_chr9:95875000"; transcript_id "bcdbc764-9e05-46ee-9319-33389ca841f6_chr9:95875000"; exon_number "1"; exon_id "bcdbc764-9e05-46ee-9319-33389ca841f6_chr9:95875000.1";
chr9	/dev/stdin	CDS	95875284	95875562	.	-	0	gene_id "bcdbc764-9e05-46ee-9319-33389ca841f6_chr9:95875000"; transcript_id "bcdbc764-9e05-46ee-9319-33389ca841f6_chr9:95875000"; exon_number "1"; exon_id "bcdbc764-9e05-46ee-9319-33389ca841f6_chr9:95875000.1";
chr9	/dev/stdin	start_codon	95875560	95875562	.	-	0	gene_id "bcdbc764-9e05-46ee-9319-33389ca841f6_chr9:95875000"; transcript_id "bcdbc764-9e05-46ee-9319-33389ca841f6_chr9:95875000"; exon_number "1"; exon_id "bcdbc764-9e05-46ee-9319-33389ca841f6_chr9:95875000.1";
chr9	/dev/stdin	stop_codon	95875281	95875283	.	-	0	gene_id "bcdbc764-9e05-46ee-9319-33389ca841f6_chr9:95875000"; transcript_id "bcdbc764-9e05-46ee-9319-33389ca841f6_chr9:95875000"; exon_number "1"; exon_id "bcdbc764-9e05-46ee-9319-33389ca841f6_chr9:95875000.1";
chr9	/dev/stdin	transcript	96205611	96207583	.	-	.	gene_id "05b64ca4-e623-4ee8-894e-25d8a3ed82d9-1_chr9:96205000"; transcript_id "05b64ca4-e623-4ee8-894e-25d8a3ed82d9-1_chr9:96205000";
chr9	/dev/stdin	exon	96205611	96207583	.	-	.	gene_id "05b64ca4-e623-4ee8-894e-25d8a3ed82d9-1_chr9:96205000"; transcript_id "05b64ca4-e623-4ee8-894e-25d8a3ed82d9-1_chr9:96205000"; exon_number "1"; exon_id "05b64ca4-e623-4ee8-894e-25d8a3ed82d9-1_chr9:96205000.1";
chr9	/dev/stdin	CDS	96205611	96207583	.	-	0	gene_id "05b64ca4-e623-4ee8-894e-25d8a3ed82d9-1_chr9:96205000"; transcript_id "05b64ca4-e623-4ee8-894e-25d8a3ed82d9-1_chr9:96205000"; exon_number "1"; exon_id "05b64ca4-e623-4ee8-894e-25d8a3ed82d9-1_chr9:96205000.1";
chr9	/dev/stdin	start_codon	96207581	96207583	.	-	0	gene_id "05b64ca4-e623-4ee8-894e-25d8a3ed82d9-1_chr9:96205000"; transcript_id "05b64ca4-e623-4ee8-894e-25d8a3ed82d9-1_chr9:96205000"; exon_number "1"; exon_id "05b64ca4-e623-4ee8-894e-25d8a3ed82d9-1_chr9:96205000.1";
chr9	/dev/stdin	transcript	96267344	96268565	.	+	.	gene_id "d47887b3-20c3-434b-9957-18ed7d6ccb2a_chr9:96267000"; transcript_id "d47887b3-20c3-434b-9957-18ed7d6ccb2a_chr9:96267000";
chr9	/dev/stdin	exon	96267344	96268565	.	+	.	gene_id "d47887b3-20c3-434b-9957-18ed7d6ccb2a_chr9:96267000"; transcript_id "d47887b3-20c3-434b-9957-18ed7d6ccb2a_chr9:96267000"; exon_number "1"; exon_id "d47887b3-20c3-434b-9957-18ed7d6ccb2a_chr9:96267000.1";
chr9	/dev/stdin	CDS	96267344	96268565	.	+	0	gene_id "d47887b3-20c3-434b-9957-18ed7d6ccb2a_chr9:96267000"; transcript_id "d47887b3-20c3-434b-9957-18ed7d6ccb2a_chr9:96267000"; exon_number "1"; exon_id "d47887b3-20c3-434b-9957-18ed7d6ccb2a_chr9:96267000.1";
chr9	/dev/stdin	start_codon	96267344	96267346	.	+	0	gene_id "d47887b3-20c3-434b-9957-18ed7d6ccb2a_chr9:96267000"; transcript_id "d47887b3-20c3-434b-9957-18ed7d6ccb2a_chr9:96267000"; exon_number "1"; exon_id "d47887b3-20c3-434b-9957-18ed7d6ccb2a_chr9:96267000.1";
chr9	/dev/stdin	transcript	96327300	96328389	.	-	.	gene_id "cece88b0-647b-4794-ad0b-94d4872f3f7a-1_chr9:96327000"; transcript_id "cece88b0-647b-4794-ad0b-94d4872f3f7a-1_chr9:96327000";
chr9	/dev/stdin	exon	96327300	96328389	.	-	.	gene_id "cece88b0-647b-4794-ad0b-94d4872f3f7a-1_chr9:96327000"; transcript_id "cece88b0-647b-4794-ad0b-94d4872f3f7a-1_chr9:96327000"; exon_number "1"; exon_id "cece88b0-647b-4794-ad0b-94d4872f3f7a-1_chr9:96327000.1";
chr9	/dev/stdin	CDS	96327300	96328389	.	-	0	gene_id "cece88b0-647b-4794-ad0b-94d4872f3f7a-1_chr9:96327000"; transcript_id "cece88b0-647b-4794-ad0b-94d4872f3f7a-1_chr9:96327000"; exon_number "1"; exon_id "cece88b0-647b-4794-ad0b-94d4872f3f7a-1_chr9:96327000.1";
chr9	/dev/stdin	start_codon	96328387	96328389	.	-	0	gene_id "cece88b0-647b-4794-ad0b-94d4872f3f7a-1_chr9:96327000"; transcript_id "cece88b0-647b-4794-ad0b-94d4872f3f7a-1_chr9:96327000"; exon_number "1"; exon_id "cece88b0-647b-4794-ad0b-94d4872f3f7a-1_chr9:96327000.1";
chr9	/dev/stdin	transcript	96411663	96413378	.	-	.	gene_id "e9f68791-be7f-4a6a-bbb7-4d9c21ab087a_chr9:96411000"; transcript_id "e9f68791-be7f-4a6a-bbb7-4d9c21ab087a_chr9:96411000";
chr9	/dev/stdin	exon	96411663	96413378	.	-	.	gene_id "e9f68791-be7f-4a6a-bbb7-4d9c21ab087a_chr9:96411000"; transcript_id "e9f68791-be7f-4a6a-bbb7-4d9c21ab087a_chr9:96411000"; exon_number "1"; exon_id "e9f68791-be7f-4a6a-bbb7-4d9c21ab087a_chr9:96411000.1";
chr9	/dev/stdin	CDS	96411666	96413378	.	-	0	gene_id "e9f68791-be7f-4a6a-bbb7-4d9c21ab087a_chr9:96411000"; transcript_id "e9f68791-be7f-4a6a-bbb7-4d9c21ab087a_chr9:96411000"; exon_number "1"; exon_id "e9f68791-be7f-4a6a-bbb7-4d9c21ab087a_chr9:96411000.1";
chr9	/dev/stdin	start_codon	96413376	96413378	.	-	0	gene_id "e9f68791-be7f-4a6a-bbb7-4d9c21ab087a_chr9:96411000"; transcript_id "e9f68791-be7f-4a6a-bbb7-4d9c21ab087a_chr9:96411000"; exon_number "1"; exon_id "e9f68791-be7f-4a6a-bbb7-4d9c21ab087a_chr9:96411000.1";
chr9	/dev/stdin	stop_codon	96411663	96411665	.	-	0	gene_id "e9f68791-be7f-4a6a-bbb7-4d9c21ab087a_chr9:96411000"; transcript_id "e9f68791-be7f-4a6a-bbb7-4d9c21ab087a_chr9:96411000"; exon_number "1"; exon_id "e9f68791-be7f-4a6a-bbb7-4d9c21ab087a_chr9:96411000.1";
chr9	/dev/stdin	transcript	96940768	96941843	.	+	.	gene_id "ef88d1bc-f6d3-47c8-8c5a-48a82eae2501_chr9:96940000"; transcript_id "ef88d1bc-f6d3-47c8-8c5a-48a82eae2501_chr9:96940000";
chr9	/dev/stdin	exon	96940768	96941843	.	+	.	gene_id "ef88d1bc-f6d3-47c8-8c5a-48a82eae2501_chr9:96940000"; transcript_id "ef88d1bc-f6d3-47c8-8c5a-48a82eae2501_chr9:96940000"; exon_number "1"; exon_id "ef88d1bc-f6d3-47c8-8c5a-48a82eae2501_chr9:96940000.1";
chr9	/dev/stdin	CDS	96940768	96941843	.	+	0	gene_id "ef88d1bc-f6d3-47c8-8c5a-48a82eae2501_chr9:96940000"; transcript_id "ef88d1bc-f6d3-47c8-8c5a-48a82eae2501_chr9:96940000"; exon_number "1"; exon_id "ef88d1bc-f6d3-47c8-8c5a-48a82eae2501_chr9:96940000.1";
chr9	/dev/stdin	start_codon	96940768	96940770	.	+	0	gene_id "ef88d1bc-f6d3-47c8-8c5a-48a82eae2501_chr9:96940000"; transcript_id "ef88d1bc-f6d3-47c8-8c5a-48a82eae2501_chr9:96940000"; exon_number "1"; exon_id "ef88d1bc-f6d3-47c8-8c5a-48a82eae2501_chr9:96940000.1";
chr9	/dev/stdin	transcript	96965148	96966268	.	-	.	gene_id "338d3ccd-ade2-489d-bfe6-294ae8404d0c-1_chr9:96965000"; transcript_id "338d3ccd-ade2-489d-bfe6-294ae8404d0c-1_chr9:96965000";
chr9	/dev/stdin	exon	96965148	96966268	.	-	.	gene_id "338d3ccd-ade2-489d-bfe6-294ae8404d0c-1_chr9:96965000"; transcript_id "338d3ccd-ade2-489d-bfe6-294ae8404d0c-1_chr9:96965000"; exon_number "1"; exon_id "338d3ccd-ade2-489d-bfe6-294ae8404d0c-1_chr9:96965000.1";
chr9	/dev/stdin	CDS	96965148	96966268	.	-	0	gene_id "338d3ccd-ade2-489d-bfe6-294ae8404d0c-1_chr9:96965000"; transcript_id "338d3ccd-ade2-489d-bfe6-294ae8404d0c-1_chr9:96965000"; exon_number "1"; exon_id "338d3ccd-ade2-489d-bfe6-294ae8404d0c-1_chr9:96965000.1";
chr9	/dev/stdin	start_codon	96966266	96966268	.	-	0	gene_id "338d3ccd-ade2-489d-bfe6-294ae8404d0c-1_chr9:96965000"; transcript_id "338d3ccd-ade2-489d-bfe6-294ae8404d0c-1_chr9:96965000"; exon_number "1"; exon_id "338d3ccd-ade2-489d-bfe6-294ae8404d0c-1_chr9:96965000.1";
chr9	/dev/stdin	transcript	97070981	97071260	.	+	.	gene_id "b7a83846-1fd0-4745-b762-a7b1d6f36c59_chr9:97070000"; transcript_id "b7a83846-1fd0-4745-b762-a7b1d6f36c59_chr9:97070000";
chr9	/dev/stdin	exon	97070981	97071260	.	+	.	gene_id "b7a83846-1fd0-4745-b762-a7b1d6f36c59_chr9:97070000"; transcript_id "b7a83846-1fd0-4745-b762-a7b1d6f36c59_chr9:97070000"; exon_number "1"; exon_id "b7a83846-1fd0-4745-b762-a7b1d6f36c59_chr9:97070000.1";
chr9	/dev/stdin	CDS	97070981	97071260	.	+	0	gene_id "b7a83846-1fd0-4745-b762-a7b1d6f36c59_chr9:97070000"; transcript_id "b7a83846-1fd0-4745-b762-a7b1d6f36c59_chr9:97070000"; exon_number "1"; exon_id "b7a83846-1fd0-4745-b762-a7b1d6f36c59_chr9:97070000.1";
chr9	/dev/stdin	start_codon	97070981	97070983	.	+	0	gene_id "b7a83846-1fd0-4745-b762-a7b1d6f36c59_chr9:97070000"; transcript_id "b7a83846-1fd0-4745-b762-a7b1d6f36c59_chr9:97070000"; exon_number "1"; exon_id "b7a83846-1fd0-4745-b762-a7b1d6f36c59_chr9:97070000.1";
chr9	/dev/stdin	transcript	97209764	97211713	.	+	.	gene_id "5a05f4da-776e-4530-af3a-6a76dfa34ef4-1_chr9:97209000"; transcript_id "5a05f4da-776e-4530-af3a-6a76dfa34ef4-1_chr9:97209000";
chr9	/dev/stdin	exon	97209764	97211713	.	+	.	gene_id "5a05f4da-776e-4530-af3a-6a76dfa34ef4-1_chr9:97209000"; transcript_id "5a05f4da-776e-4530-af3a-6a76dfa34ef4-1_chr9:97209000"; exon_number "1"; exon_id "5a05f4da-776e-4530-af3a-6a76dfa34ef4-1_chr9:97209000.1";
chr9	/dev/stdin	CDS	97209764	97211710	.	+	0	gene_id "5a05f4da-776e-4530-af3a-6a76dfa34ef4-1_chr9:97209000"; transcript_id "5a05f4da-776e-4530-af3a-6a76dfa34ef4-1_chr9:97209000"; exon_number "1"; exon_id "5a05f4da-776e-4530-af3a-6a76dfa34ef4-1_chr9:97209000.1";
chr9	/dev/stdin	start_codon	97209764	97209766	.	+	0	gene_id "5a05f4da-776e-4530-af3a-6a76dfa34ef4-1_chr9:97209000"; transcript_id "5a05f4da-776e-4530-af3a-6a76dfa34ef4-1_chr9:97209000"; exon_number "1"; exon_id "5a05f4da-776e-4530-af3a-6a76dfa34ef4-1_chr9:97209000.1";
chr9	/dev/stdin	stop_codon	97211711	97211713	.	+	0	gene_id "5a05f4da-776e-4530-af3a-6a76dfa34ef4-1_chr9:97209000"; transcript_id "5a05f4da-776e-4530-af3a-6a76dfa34ef4-1_chr9:97209000"; exon_number "1"; exon_id "5a05f4da-776e-4530-af3a-6a76dfa34ef4-1_chr9:97209000.1";
chr9	/dev/stdin	transcript	97217443	97218401	.	-	.	gene_id "22904ea5-20a0-4ad4-9985-846bc8f733d8_chr9:97217000"; transcript_id "22904ea5-20a0-4ad4-9985-846bc8f733d8_chr9:97217000";
chr9	/dev/stdin	exon	97217443	97218401	.	-	.	gene_id "22904ea5-20a0-4ad4-9985-846bc8f733d8_chr9:97217000"; transcript_id "22904ea5-20a0-4ad4-9985-846bc8f733d8_chr9:97217000"; exon_number "1"; exon_id "22904ea5-20a0-4ad4-9985-846bc8f733d8_chr9:97217000.1";
chr9	/dev/stdin	CDS	97217443	97218401	.	-	0	gene_id "22904ea5-20a0-4ad4-9985-846bc8f733d8_chr9:97217000"; transcript_id "22904ea5-20a0-4ad4-9985-846bc8f733d8_chr9:97217000"; exon_number "1"; exon_id "22904ea5-20a0-4ad4-9985-846bc8f733d8_chr9:97217000.1";
chr9	/dev/stdin	start_codon	97218399	97218401	.	-	0	gene_id "22904ea5-20a0-4ad4-9985-846bc8f733d8_chr9:97217000"; transcript_id "22904ea5-20a0-4ad4-9985-846bc8f733d8_chr9:97217000"; exon_number "1"; exon_id "22904ea5-20a0-4ad4-9985-846bc8f733d8_chr9:97217000.1";
chr9	/dev/stdin	transcript	97694747	97695953	.	+	.	gene_id "782d763f-972c-49d1-9428-89fd9564a915_chr9:97694000"; transcript_id "782d763f-972c-49d1-9428-89fd9564a915_chr9:97694000";
chr9	/dev/stdin	exon	97694747	97695953	.	+	.	gene_id "782d763f-972c-49d1-9428-89fd9564a915_chr9:97694000"; transcript_id "782d763f-972c-49d1-9428-89fd9564a915_chr9:97694000"; exon_number "1"; exon_id "782d763f-972c-49d1-9428-89fd9564a915_chr9:97694000.1";
chr9	/dev/stdin	CDS	97694747	97695953	.	+	0	gene_id "782d763f-972c-49d1-9428-89fd9564a915_chr9:97694000"; transcript_id "782d763f-972c-49d1-9428-89fd9564a915_chr9:97694000"; exon_number "1"; exon_id "782d763f-972c-49d1-9428-89fd9564a915_chr9:97694000.1";
chr9	/dev/stdin	start_codon	97694747	97694749	.	+	0	gene_id "782d763f-972c-49d1-9428-89fd9564a915_chr9:97694000"; transcript_id "782d763f-972c-49d1-9428-89fd9564a915_chr9:97694000"; exon_number "1"; exon_id "782d763f-972c-49d1-9428-89fd9564a915_chr9:97694000.1";
chr9	/dev/stdin	transcript	97848367	97849440	.	-	.	gene_id "5a2b64bb-e924-47f8-8dce-05998021b1dd_chr9:97848000"; transcript_id "5a2b64bb-e924-47f8-8dce-05998021b1dd_chr9:97848000";
chr9	/dev/stdin	exon	97848367	97849440	.	-	.	gene_id "5a2b64bb-e924-47f8-8dce-05998021b1dd_chr9:97848000"; transcript_id "5a2b64bb-e924-47f8-8dce-05998021b1dd_chr9:97848000"; exon_number "1"; exon_id "5a2b64bb-e924-47f8-8dce-05998021b1dd_chr9:97848000.1";
chr9	/dev/stdin	CDS	97848370	97849440	.	-	0	gene_id "5a2b64bb-e924-47f8-8dce-05998021b1dd_chr9:97848000"; transcript_id "5a2b64bb-e924-47f8-8dce-05998021b1dd_chr9:97848000"; exon_number "1"; exon_id "5a2b64bb-e924-47f8-8dce-05998021b1dd_chr9:97848000.1";
chr9	/dev/stdin	start_codon	97849438	97849440	.	-	0	gene_id "5a2b64bb-e924-47f8-8dce-05998021b1dd_chr9:97848000"; transcript_id "5a2b64bb-e924-47f8-8dce-05998021b1dd_chr9:97848000"; exon_number "1"; exon_id "5a2b64bb-e924-47f8-8dce-05998021b1dd_chr9:97848000.1";
chr9	/dev/stdin	stop_codon	97848367	97848369	.	-	0	gene_id "5a2b64bb-e924-47f8-8dce-05998021b1dd_chr9:97848000"; transcript_id "5a2b64bb-e924-47f8-8dce-05998021b1dd_chr9:97848000"; exon_number "1"; exon_id "5a2b64bb-e924-47f8-8dce-05998021b1dd_chr9:97848000.1";
chr9	/dev/stdin	transcript	97861338	97863289	.	-	.	gene_id "1b42ad32-a0a8-47f4-88bf-9bae0c3d8658-1_chr9:97861000"; transcript_id "1b42ad32-a0a8-47f4-88bf-9bae0c3d8658-1_chr9:97861000";
chr9	/dev/stdin	exon	97861338	97863289	.	-	.	gene_id "1b42ad32-a0a8-47f4-88bf-9bae0c3d8658-1_chr9:97861000"; transcript_id "1b42ad32-a0a8-47f4-88bf-9bae0c3d8658-1_chr9:97861000"; exon_number "1"; exon_id "1b42ad32-a0a8-47f4-88bf-9bae0c3d8658-1_chr9:97861000.1";
chr9	/dev/stdin	CDS	97861338	97863289	.	-	0	gene_id "1b42ad32-a0a8-47f4-88bf-9bae0c3d8658-1_chr9:97861000"; transcript_id "1b42ad32-a0a8-47f4-88bf-9bae0c3d8658-1_chr9:97861000"; exon_number "1"; exon_id "1b42ad32-a0a8-47f4-88bf-9bae0c3d8658-1_chr9:97861000.1";
chr9	/dev/stdin	start_codon	97863287	97863289	.	-	0	gene_id "1b42ad32-a0a8-47f4-88bf-9bae0c3d8658-1_chr9:97861000"; transcript_id "1b42ad32-a0a8-47f4-88bf-9bae0c3d8658-1_chr9:97861000"; exon_number "1"; exon_id "1b42ad32-a0a8-47f4-88bf-9bae0c3d8658-1_chr9:97861000.1";
chr9	/dev/stdin	transcript	97881656	97883263	.	+	.	gene_id "46f81427-917d-4b75-975b-c0ca3f7d7ee9-1_chr9:97881000"; transcript_id "46f81427-917d-4b75-975b-c0ca3f7d7ee9-1_chr9:97881000";
chr9	/dev/stdin	exon	97881656	97883263	.	+	.	gene_id "46f81427-917d-4b75-975b-c0ca3f7d7ee9-1_chr9:97881000"; transcript_id "46f81427-917d-4b75-975b-c0ca3f7d7ee9-1_chr9:97881000"; exon_number "1"; exon_id "46f81427-917d-4b75-975b-c0ca3f7d7ee9-1_chr9:97881000.1";
chr9	/dev/stdin	CDS	97881656	97883260	.	+	0	gene_id "46f81427-917d-4b75-975b-c0ca3f7d7ee9-1_chr9:97881000"; transcript_id "46f81427-917d-4b75-975b-c0ca3f7d7ee9-1_chr9:97881000"; exon_number "1"; exon_id "46f81427-917d-4b75-975b-c0ca3f7d7ee9-1_chr9:97881000.1";
chr9	/dev/stdin	start_codon	97881656	97881658	.	+	0	gene_id "46f81427-917d-4b75-975b-c0ca3f7d7ee9-1_chr9:97881000"; transcript_id "46f81427-917d-4b75-975b-c0ca3f7d7ee9-1_chr9:97881000"; exon_number "1"; exon_id "46f81427-917d-4b75-975b-c0ca3f7d7ee9-1_chr9:97881000.1";
chr9	/dev/stdin	stop_codon	97883261	97883263	.	+	0	gene_id "46f81427-917d-4b75-975b-c0ca3f7d7ee9-1_chr9:97881000"; transcript_id "46f81427-917d-4b75-975b-c0ca3f7d7ee9-1_chr9:97881000"; exon_number "1"; exon_id "46f81427-917d-4b75-975b-c0ca3f7d7ee9-1_chr9:97881000.1";
chr9	/dev/stdin	transcript	97884531	97886403	.	-	.	gene_id "2b5385ca-ea4d-4ce4-9a8e-22c51a05307f_chr9:97884000"; transcript_id "2b5385ca-ea4d-4ce4-9a8e-22c51a05307f_chr9:97884000";
chr9	/dev/stdin	exon	97884531	97886403	.	-	.	gene_id "2b5385ca-ea4d-4ce4-9a8e-22c51a05307f_chr9:97884000"; transcript_id "2b5385ca-ea4d-4ce4-9a8e-22c51a05307f_chr9:97884000"; exon_number "1"; exon_id "2b5385ca-ea4d-4ce4-9a8e-22c51a05307f_chr9:97884000.1";
chr9	/dev/stdin	CDS	97884531	97886403	.	-	0	gene_id "2b5385ca-ea4d-4ce4-9a8e-22c51a05307f_chr9:97884000"; transcript_id "2b5385ca-ea4d-4ce4-9a8e-22c51a05307f_chr9:97884000"; exon_number "1"; exon_id "2b5385ca-ea4d-4ce4-9a8e-22c51a05307f_chr9:97884000.1";
chr9	/dev/stdin	start_codon	97886401	97886403	.	-	0	gene_id "2b5385ca-ea4d-4ce4-9a8e-22c51a05307f_chr9:97884000"; transcript_id "2b5385ca-ea4d-4ce4-9a8e-22c51a05307f_chr9:97884000"; exon_number "1"; exon_id "2b5385ca-ea4d-4ce4-9a8e-22c51a05307f_chr9:97884000.1";
chr9	/dev/stdin	transcript	98656880	98657409	.	+	.	gene_id "aec7efc6-736c-4c6e-91fe-cf9560e30416_chr9:98656000"; transcript_id "aec7efc6-736c-4c6e-91fe-cf9560e30416_chr9:98656000";
chr9	/dev/stdin	exon	98656880	98657409	.	+	.	gene_id "aec7efc6-736c-4c6e-91fe-cf9560e30416_chr9:98656000"; transcript_id "aec7efc6-736c-4c6e-91fe-cf9560e30416_chr9:98656000"; exon_number "1"; exon_id "aec7efc6-736c-4c6e-91fe-cf9560e30416_chr9:98656000.1";
chr9	/dev/stdin	CDS	98656880	98657409	.	+	0	gene_id "aec7efc6-736c-4c6e-91fe-cf9560e30416_chr9:98656000"; transcript_id "aec7efc6-736c-4c6e-91fe-cf9560e30416_chr9:98656000"; exon_number "1"; exon_id "aec7efc6-736c-4c6e-91fe-cf9560e30416_chr9:98656000.1";
chr9	/dev/stdin	start_codon	98656880	98656882	.	+	0	gene_id "aec7efc6-736c-4c6e-91fe-cf9560e30416_chr9:98656000"; transcript_id "aec7efc6-736c-4c6e-91fe-cf9560e30416_chr9:98656000"; exon_number "1"; exon_id "aec7efc6-736c-4c6e-91fe-cf9560e30416_chr9:98656000.1";
chr9	/dev/stdin	transcript	98778052	98780729	.	+	.	gene_id "7e8e85ef-f202-4499-9b85-2a88a2e785e2-1_chr9:98778000"; transcript_id "7e8e85ef-f202-4499-9b85-2a88a2e785e2-1_chr9:98778000";
chr9	/dev/stdin	exon	98778052	98780729	.	+	.	gene_id "7e8e85ef-f202-4499-9b85-2a88a2e785e2-1_chr9:98778000"; transcript_id "7e8e85ef-f202-4499-9b85-2a88a2e785e2-1_chr9:98778000"; exon_number "1"; exon_id "7e8e85ef-f202-4499-9b85-2a88a2e785e2-1_chr9:98778000.1";
chr9	/dev/stdin	CDS	98778052	98780729	.	+	0	gene_id "7e8e85ef-f202-4499-9b85-2a88a2e785e2-1_chr9:98778000"; transcript_id "7e8e85ef-f202-4499-9b85-2a88a2e785e2-1_chr9:98778000"; exon_number "1"; exon_id "7e8e85ef-f202-4499-9b85-2a88a2e785e2-1_chr9:98778000.1";
chr9	/dev/stdin	start_codon	98778052	98778054	.	+	0	gene_id "7e8e85ef-f202-4499-9b85-2a88a2e785e2-1_chr9:98778000"; transcript_id "7e8e85ef-f202-4499-9b85-2a88a2e785e2-1_chr9:98778000"; exon_number "1"; exon_id "7e8e85ef-f202-4499-9b85-2a88a2e785e2-1_chr9:98778000.1";
chr9	/dev/stdin	transcript	98909807	98910257	.	+	.	gene_id "b82c175b-7b81-4397-aca1-e0648c07a682-1_chr9:98909000"; transcript_id "b82c175b-7b81-4397-aca1-e0648c07a682-1_chr9:98909000";
chr9	/dev/stdin	exon	98909807	98910257	.	+	.	gene_id "b82c175b-7b81-4397-aca1-e0648c07a682-1_chr9:98909000"; transcript_id "b82c175b-7b81-4397-aca1-e0648c07a682-1_chr9:98909000"; exon_number "1"; exon_id "b82c175b-7b81-4397-aca1-e0648c07a682-1_chr9:98909000.1";
chr9	/dev/stdin	CDS	98909807	98910257	.	+	0	gene_id "b82c175b-7b81-4397-aca1-e0648c07a682-1_chr9:98909000"; transcript_id "b82c175b-7b81-4397-aca1-e0648c07a682-1_chr9:98909000"; exon_number "1"; exon_id "b82c175b-7b81-4397-aca1-e0648c07a682-1_chr9:98909000.1";
chr9	/dev/stdin	start_codon	98909807	98909809	.	+	0	gene_id "b82c175b-7b81-4397-aca1-e0648c07a682-1_chr9:98909000"; transcript_id "b82c175b-7b81-4397-aca1-e0648c07a682-1_chr9:98909000"; exon_number "1"; exon_id "b82c175b-7b81-4397-aca1-e0648c07a682-1_chr9:98909000.1";
chr9	/dev/stdin	transcript	99112634	99114692	.	-	.	gene_id "4f4cf060-9dc2-4583-884b-b4dceeed614c_chr9:99112000"; transcript_id "4f4cf060-9dc2-4583-884b-b4dceeed614c_chr9:99112000";
chr9	/dev/stdin	exon	99112634	99114692	.	-	.	gene_id "4f4cf060-9dc2-4583-884b-b4dceeed614c_chr9:99112000"; transcript_id "4f4cf060-9dc2-4583-884b-b4dceeed614c_chr9:99112000"; exon_number "1"; exon_id "4f4cf060-9dc2-4583-884b-b4dceeed614c_chr9:99112000.1";
chr9	/dev/stdin	CDS	99112634	99114692	.	-	0	gene_id "4f4cf060-9dc2-4583-884b-b4dceeed614c_chr9:99112000"; transcript_id "4f4cf060-9dc2-4583-884b-b4dceeed614c_chr9:99112000"; exon_number "1"; exon_id "4f4cf060-9dc2-4583-884b-b4dceeed614c_chr9:99112000.1";
chr9	/dev/stdin	start_codon	99114690	99114692	.	-	0	gene_id "4f4cf060-9dc2-4583-884b-b4dceeed614c_chr9:99112000"; transcript_id "4f4cf060-9dc2-4583-884b-b4dceeed614c_chr9:99112000"; exon_number "1"; exon_id "4f4cf060-9dc2-4583-884b-b4dceeed614c_chr9:99112000.1";
chr9	/dev/stdin	transcript	99262395	99264623	.	-	.	gene_id "882d467f-d22b-410e-935e-ac04432c01c9-1_chr9:99262000"; transcript_id "882d467f-d22b-410e-935e-ac04432c01c9-1_chr9:99262000";
chr9	/dev/stdin	exon	99262395	99264623	.	-	.	gene_id "882d467f-d22b-410e-935e-ac04432c01c9-1_chr9:99262000"; transcript_id "882d467f-d22b-410e-935e-ac04432c01c9-1_chr9:99262000"; exon_number "1"; exon_id "882d467f-d22b-410e-935e-ac04432c01c9-1_chr9:99262000.1";
chr9	/dev/stdin	CDS	99262398	99264623	.	-	0	gene_id "882d467f-d22b-410e-935e-ac04432c01c9-1_chr9:99262000"; transcript_id "882d467f-d22b-410e-935e-ac04432c01c9-1_chr9:99262000"; exon_number "1"; exon_id "882d467f-d22b-410e-935e-ac04432c01c9-1_chr9:99262000.1";
chr9	/dev/stdin	start_codon	99264621	99264623	.	-	0	gene_id "882d467f-d22b-410e-935e-ac04432c01c9-1_chr9:99262000"; transcript_id "882d467f-d22b-410e-935e-ac04432c01c9-1_chr9:99262000"; exon_number "1"; exon_id "882d467f-d22b-410e-935e-ac04432c01c9-1_chr9:99262000.1";
chr9	/dev/stdin	stop_codon	99262395	99262397	.	-	0	gene_id "882d467f-d22b-410e-935e-ac04432c01c9-1_chr9:99262000"; transcript_id "882d467f-d22b-410e-935e-ac04432c01c9-1_chr9:99262000"; exon_number "1"; exon_id "882d467f-d22b-410e-935e-ac04432c01c9-1_chr9:99262000.1";
chr9	/dev/stdin	transcript	99401859	99402828	.	-	.	gene_id "4be06c16-36b6-49d0-a04f-7283add52c20_chr9:99401000"; transcript_id "4be06c16-36b6-49d0-a04f-7283add52c20_chr9:99401000";
chr9	/dev/stdin	exon	99401859	99402828	.	-	.	gene_id "4be06c16-36b6-49d0-a04f-7283add52c20_chr9:99401000"; transcript_id "4be06c16-36b6-49d0-a04f-7283add52c20_chr9:99401000"; exon_number "1"; exon_id "4be06c16-36b6-49d0-a04f-7283add52c20_chr9:99401000.1";
chr9	/dev/stdin	CDS	99401859	99402828	.	-	0	gene_id "4be06c16-36b6-49d0-a04f-7283add52c20_chr9:99401000"; transcript_id "4be06c16-36b6-49d0-a04f-7283add52c20_chr9:99401000"; exon_number "1"; exon_id "4be06c16-36b6-49d0-a04f-7283add52c20_chr9:99401000.1";
chr9	/dev/stdin	start_codon	99402826	99402828	.	-	0	gene_id "4be06c16-36b6-49d0-a04f-7283add52c20_chr9:99401000"; transcript_id "4be06c16-36b6-49d0-a04f-7283add52c20_chr9:99401000"; exon_number "1"; exon_id "4be06c16-36b6-49d0-a04f-7283add52c20_chr9:99401000.1";
chr9	/dev/stdin	transcript	99556884	99558139	.	+	.	gene_id "71b2afdd-2f28-43e0-8097-bc0c8988705d_chr9:99556000"; transcript_id "71b2afdd-2f28-43e0-8097-bc0c8988705d_chr9:99556000";
chr9	/dev/stdin	exon	99556884	99558139	.	+	.	gene_id "71b2afdd-2f28-43e0-8097-bc0c8988705d_chr9:99556000"; transcript_id "71b2afdd-2f28-43e0-8097-bc0c8988705d_chr9:99556000"; exon_number "1"; exon_id "71b2afdd-2f28-43e0-8097-bc0c8988705d_chr9:99556000.1";
chr9	/dev/stdin	CDS	99556884	99558139	.	+	0	gene_id "71b2afdd-2f28-43e0-8097-bc0c8988705d_chr9:99556000"; transcript_id "71b2afdd-2f28-43e0-8097-bc0c8988705d_chr9:99556000"; exon_number "1"; exon_id "71b2afdd-2f28-43e0-8097-bc0c8988705d_chr9:99556000.1";
chr9	/dev/stdin	start_codon	99556884	99556886	.	+	0	gene_id "71b2afdd-2f28-43e0-8097-bc0c8988705d_chr9:99556000"; transcript_id "71b2afdd-2f28-43e0-8097-bc0c8988705d_chr9:99556000"; exon_number "1"; exon_id "71b2afdd-2f28-43e0-8097-bc0c8988705d_chr9:99556000.1";
chr9	/dev/stdin	transcript	99638512	99639230	.	+	.	gene_id "92c44cee-72ae-4407-8567-6fa56df18744_chr9:99638000"; transcript_id "92c44cee-72ae-4407-8567-6fa56df18744_chr9:99638000";
chr9	/dev/stdin	exon	99638512	99639230	.	+	.	gene_id "92c44cee-72ae-4407-8567-6fa56df18744_chr9:99638000"; transcript_id "92c44cee-72ae-4407-8567-6fa56df18744_chr9:99638000"; exon_number "1"; exon_id "92c44cee-72ae-4407-8567-6fa56df18744_chr9:99638000.1";
chr9	/dev/stdin	CDS	99638512	99639230	.	+	0	gene_id "92c44cee-72ae-4407-8567-6fa56df18744_chr9:99638000"; transcript_id "92c44cee-72ae-4407-8567-6fa56df18744_chr9:99638000"; exon_number "1"; exon_id "92c44cee-72ae-4407-8567-6fa56df18744_chr9:99638000.1";
chr9	/dev/stdin	start_codon	99638512	99638514	.	+	0	gene_id "92c44cee-72ae-4407-8567-6fa56df18744_chr9:99638000"; transcript_id "92c44cee-72ae-4407-8567-6fa56df18744_chr9:99638000"; exon_number "1"; exon_id "92c44cee-72ae-4407-8567-6fa56df18744_chr9:99638000.1";
chr9	/dev/stdin	transcript	99655173	99656302	.	+	.	gene_id "36e3abd6-850d-4bf6-b035-aa232e8b5d0f_chr9:99655000"; transcript_id "36e3abd6-850d-4bf6-b035-aa232e8b5d0f_chr9:99655000";
chr9	/dev/stdin	exon	99655173	99656302	.	+	.	gene_id "36e3abd6-850d-4bf6-b035-aa232e8b5d0f_chr9:99655000"; transcript_id "36e3abd6-850d-4bf6-b035-aa232e8b5d0f_chr9:99655000"; exon_number "1"; exon_id "36e3abd6-850d-4bf6-b035-aa232e8b5d0f_chr9:99655000.1";
chr9	/dev/stdin	CDS	99655173	99656302	.	+	0	gene_id "36e3abd6-850d-4bf6-b035-aa232e8b5d0f_chr9:99655000"; transcript_id "36e3abd6-850d-4bf6-b035-aa232e8b5d0f_chr9:99655000"; exon_number "1"; exon_id "36e3abd6-850d-4bf6-b035-aa232e8b5d0f_chr9:99655000.1";
chr9	/dev/stdin	start_codon	99655173	99655175	.	+	0	gene_id "36e3abd6-850d-4bf6-b035-aa232e8b5d0f_chr9:99655000"; transcript_id "36e3abd6-850d-4bf6-b035-aa232e8b5d0f_chr9:99655000"; exon_number "1"; exon_id "36e3abd6-850d-4bf6-b035-aa232e8b5d0f_chr9:99655000.1";
chr9	/dev/stdin	transcript	99670229	99672950	.	+	.	gene_id "03b0efaa-02cb-449f-a6ad-803532c6d580-2_chr9:99670000"; transcript_id "03b0efaa-02cb-449f-a6ad-803532c6d580-2_chr9:99670000";
chr9	/dev/stdin	exon	99670229	99672950	.	+	.	gene_id "03b0efaa-02cb-449f-a6ad-803532c6d580-2_chr9:99670000"; transcript_id "03b0efaa-02cb-449f-a6ad-803532c6d580-2_chr9:99670000"; exon_number "1"; exon_id "03b0efaa-02cb-449f-a6ad-803532c6d580-2_chr9:99670000.1";
chr9	/dev/stdin	CDS	99670229	99672950	.	+	0	gene_id "03b0efaa-02cb-449f-a6ad-803532c6d580-2_chr9:99670000"; transcript_id "03b0efaa-02cb-449f-a6ad-803532c6d580-2_chr9:99670000"; exon_number "1"; exon_id "03b0efaa-02cb-449f-a6ad-803532c6d580-2_chr9:99670000.1";
chr9	/dev/stdin	start_codon	99670229	99670231	.	+	0	gene_id "03b0efaa-02cb-449f-a6ad-803532c6d580-2_chr9:99670000"; transcript_id "03b0efaa-02cb-449f-a6ad-803532c6d580-2_chr9:99670000"; exon_number "1"; exon_id "03b0efaa-02cb-449f-a6ad-803532c6d580-2_chr9:99670000.1";
chr9	/dev/stdin	transcript	99687298	99687915	.	-	.	gene_id "0bfe5f86-7ab4-43ad-af93-c04484adbc43_chr9:99687000"; transcript_id "0bfe5f86-7ab4-43ad-af93-c04484adbc43_chr9:99687000";
chr9	/dev/stdin	exon	99687298	99687915	.	-	.	gene_id "0bfe5f86-7ab4-43ad-af93-c04484adbc43_chr9:99687000"; transcript_id "0bfe5f86-7ab4-43ad-af93-c04484adbc43_chr9:99687000"; exon_number "1"; exon_id "0bfe5f86-7ab4-43ad-af93-c04484adbc43_chr9:99687000.1";
chr9	/dev/stdin	CDS	99687301	99687915	.	-	0	gene_id "0bfe5f86-7ab4-43ad-af93-c04484adbc43_chr9:99687000"; transcript_id "0bfe5f86-7ab4-43ad-af93-c04484adbc43_chr9:99687000"; exon_number "1"; exon_id "0bfe5f86-7ab4-43ad-af93-c04484adbc43_chr9:99687000.1";
chr9	/dev/stdin	start_codon	99687913	99687915	.	-	0	gene_id "0bfe5f86-7ab4-43ad-af93-c04484adbc43_chr9:99687000"; transcript_id "0bfe5f86-7ab4-43ad-af93-c04484adbc43_chr9:99687000"; exon_number "1"; exon_id "0bfe5f86-7ab4-43ad-af93-c04484adbc43_chr9:99687000.1";
chr9	/dev/stdin	stop_codon	99687298	99687300	.	-	0	gene_id "0bfe5f86-7ab4-43ad-af93-c04484adbc43_chr9:99687000"; transcript_id "0bfe5f86-7ab4-43ad-af93-c04484adbc43_chr9:99687000"; exon_number "1"; exon_id "0bfe5f86-7ab4-43ad-af93-c04484adbc43_chr9:99687000.1";
chr9	/dev/stdin	transcript	99694940	99695744	.	+	.	gene_id "95d7fed3-3fe7-4abc-ad3e-6dc79dd5e166_chr9:99694000"; transcript_id "95d7fed3-3fe7-4abc-ad3e-6dc79dd5e166_chr9:99694000";
chr9	/dev/stdin	exon	99694940	99695744	.	+	.	gene_id "95d7fed3-3fe7-4abc-ad3e-6dc79dd5e166_chr9:99694000"; transcript_id "95d7fed3-3fe7-4abc-ad3e-6dc79dd5e166_chr9:99694000"; exon_number "1"; exon_id "95d7fed3-3fe7-4abc-ad3e-6dc79dd5e166_chr9:99694000.1";
chr9	/dev/stdin	CDS	99694940	99695744	.	+	0	gene_id "95d7fed3-3fe7-4abc-ad3e-6dc79dd5e166_chr9:99694000"; transcript_id "95d7fed3-3fe7-4abc-ad3e-6dc79dd5e166_chr9:99694000"; exon_number "1"; exon_id "95d7fed3-3fe7-4abc-ad3e-6dc79dd5e166_chr9:99694000.1";
chr9	/dev/stdin	start_codon	99694940	99694942	.	+	0	gene_id "95d7fed3-3fe7-4abc-ad3e-6dc79dd5e166_chr9:99694000"; transcript_id "95d7fed3-3fe7-4abc-ad3e-6dc79dd5e166_chr9:99694000"; exon_number "1"; exon_id "95d7fed3-3fe7-4abc-ad3e-6dc79dd5e166_chr9:99694000.1";
chr9	/dev/stdin	transcript	99693181	99695004	.	+	.	gene_id "95d7fed3-3fe7-4abc-ad3e-6dc79dd5e166-2_chr9:99693000"; transcript_id "95d7fed3-3fe7-4abc-ad3e-6dc79dd5e166-2_chr9:99693000";
chr9	/dev/stdin	exon	99693181	99695004	.	+	.	gene_id "95d7fed3-3fe7-4abc-ad3e-6dc79dd5e166-2_chr9:99693000"; transcript_id "95d7fed3-3fe7-4abc-ad3e-6dc79dd5e166-2_chr9:99693000"; exon_number "1"; exon_id "95d7fed3-3fe7-4abc-ad3e-6dc79dd5e166-2_chr9:99693000.1";
chr9	/dev/stdin	CDS	99693181	99695001	.	+	0	gene_id "95d7fed3-3fe7-4abc-ad3e-6dc79dd5e166-2_chr9:99693000"; transcript_id "95d7fed3-3fe7-4abc-ad3e-6dc79dd5e166-2_chr9:99693000"; exon_number "1"; exon_id "95d7fed3-3fe7-4abc-ad3e-6dc79dd5e166-2_chr9:99693000.1";
chr9	/dev/stdin	start_codon	99693181	99693183	.	+	0	gene_id "95d7fed3-3fe7-4abc-ad3e-6dc79dd5e166-2_chr9:99693000"; transcript_id "95d7fed3-3fe7-4abc-ad3e-6dc79dd5e166-2_chr9:99693000"; exon_number "1"; exon_id "95d7fed3-3fe7-4abc-ad3e-6dc79dd5e166-2_chr9:99693000.1";
chr9	/dev/stdin	stop_codon	99695002	99695004	.	+	0	gene_id "95d7fed3-3fe7-4abc-ad3e-6dc79dd5e166-2_chr9:99693000"; transcript_id "95d7fed3-3fe7-4abc-ad3e-6dc79dd5e166-2_chr9:99693000"; exon_number "1"; exon_id "95d7fed3-3fe7-4abc-ad3e-6dc79dd5e166-2_chr9:99693000.1";
chr9	/dev/stdin	transcript	99734024	99734999	.	-	.	gene_id "f5ba42ba-9321-4942-abcd-8249a8d27ce7_chr9:99734000"; transcript_id "f5ba42ba-9321-4942-abcd-8249a8d27ce7_chr9:99734000";
chr9	/dev/stdin	exon	99734024	99734999	.	-	.	gene_id "f5ba42ba-9321-4942-abcd-8249a8d27ce7_chr9:99734000"; transcript_id "f5ba42ba-9321-4942-abcd-8249a8d27ce7_chr9:99734000"; exon_number "1"; exon_id "f5ba42ba-9321-4942-abcd-8249a8d27ce7_chr9:99734000.1";
chr9	/dev/stdin	CDS	99734024	99734999	.	-	0	gene_id "f5ba42ba-9321-4942-abcd-8249a8d27ce7_chr9:99734000"; transcript_id "f5ba42ba-9321-4942-abcd-8249a8d27ce7_chr9:99734000"; exon_number "1"; exon_id "f5ba42ba-9321-4942-abcd-8249a8d27ce7_chr9:99734000.1";
chr9	/dev/stdin	start_codon	99734997	99734999	.	-	0	gene_id "f5ba42ba-9321-4942-abcd-8249a8d27ce7_chr9:99734000"; transcript_id "f5ba42ba-9321-4942-abcd-8249a8d27ce7_chr9:99734000"; exon_number "1"; exon_id "f5ba42ba-9321-4942-abcd-8249a8d27ce7_chr9:99734000.1";
chr9	/dev/stdin	transcript	99749857	99750577	.	+	.	gene_id "cae2f34b-706c-479f-9d87-49aead921f40_chr9:99749000"; transcript_id "cae2f34b-706c-479f-9d87-49aead921f40_chr9:99749000";
chr9	/dev/stdin	exon	99749857	99750577	.	+	.	gene_id "cae2f34b-706c-479f-9d87-49aead921f40_chr9:99749000"; transcript_id "cae2f34b-706c-479f-9d87-49aead921f40_chr9:99749000"; exon_number "1"; exon_id "cae2f34b-706c-479f-9d87-49aead921f40_chr9:99749000.1";
chr9	/dev/stdin	CDS	99749857	99750577	.	+	0	gene_id "cae2f34b-706c-479f-9d87-49aead921f40_chr9:99749000"; transcript_id "cae2f34b-706c-479f-9d87-49aead921f40_chr9:99749000"; exon_number "1"; exon_id "cae2f34b-706c-479f-9d87-49aead921f40_chr9:99749000.1";
chr9	/dev/stdin	start_codon	99749857	99749859	.	+	0	gene_id "cae2f34b-706c-479f-9d87-49aead921f40_chr9:99749000"; transcript_id "cae2f34b-706c-479f-9d87-49aead921f40_chr9:99749000"; exon_number "1"; exon_id "cae2f34b-706c-479f-9d87-49aead921f40_chr9:99749000.1";
chr9	/dev/stdin	transcript	99825285	99825574	.	+	.	gene_id "5dd487f8-d47a-4387-8b14-4f489b61f4c7_chr9:99825000"; transcript_id "5dd487f8-d47a-4387-8b14-4f489b61f4c7_chr9:99825000";
chr9	/dev/stdin	exon	99825285	99825574	.	+	.	gene_id "5dd487f8-d47a-4387-8b14-4f489b61f4c7_chr9:99825000"; transcript_id "5dd487f8-d47a-4387-8b14-4f489b61f4c7_chr9:99825000"; exon_number "1"; exon_id "5dd487f8-d47a-4387-8b14-4f489b61f4c7_chr9:99825000.1";
chr9	/dev/stdin	CDS	99825285	99825574	.	+	0	gene_id "5dd487f8-d47a-4387-8b14-4f489b61f4c7_chr9:99825000"; transcript_id "5dd487f8-d47a-4387-8b14-4f489b61f4c7_chr9:99825000"; exon_number "1"; exon_id "5dd487f8-d47a-4387-8b14-4f489b61f4c7_chr9:99825000.1";
chr9	/dev/stdin	start_codon	99825285	99825287	.	+	0	gene_id "5dd487f8-d47a-4387-8b14-4f489b61f4c7_chr9:99825000"; transcript_id "5dd487f8-d47a-4387-8b14-4f489b61f4c7_chr9:99825000"; exon_number "1"; exon_id "5dd487f8-d47a-4387-8b14-4f489b61f4c7_chr9:99825000.1";
chr9	/dev/stdin	transcript	99957620	99959688	.	-	.	gene_id "1c6b9826-b068-49ef-99da-d67fe21ea706-1_chr9:99957000"; transcript_id "1c6b9826-b068-49ef-99da-d67fe21ea706-1_chr9:99957000";
chr9	/dev/stdin	exon	99957620	99959688	.	-	.	gene_id "1c6b9826-b068-49ef-99da-d67fe21ea706-1_chr9:99957000"; transcript_id "1c6b9826-b068-49ef-99da-d67fe21ea706-1_chr9:99957000"; exon_number "1"; exon_id "1c6b9826-b068-49ef-99da-d67fe21ea706-1_chr9:99957000.1";
chr9	/dev/stdin	CDS	99957620	99959688	.	-	0	gene_id "1c6b9826-b068-49ef-99da-d67fe21ea706-1_chr9:99957000"; transcript_id "1c6b9826-b068-49ef-99da-d67fe21ea706-1_chr9:99957000"; exon_number "1"; exon_id "1c6b9826-b068-49ef-99da-d67fe21ea706-1_chr9:99957000.1";
chr9	/dev/stdin	start_codon	99959686	99959688	.	-	0	gene_id "1c6b9826-b068-49ef-99da-d67fe21ea706-1_chr9:99957000"; transcript_id "1c6b9826-b068-49ef-99da-d67fe21ea706-1_chr9:99957000"; exon_number "1"; exon_id "1c6b9826-b068-49ef-99da-d67fe21ea706-1_chr9:99957000.1";
chr9	/dev/stdin	transcript	99961715	99962419	.	-	.	gene_id "372a8317-2cd0-4532-b694-fac8a0654bcd_chr9:99961000"; transcript_id "372a8317-2cd0-4532-b694-fac8a0654bcd_chr9:99961000";
chr9	/dev/stdin	exon	99961715	99962419	.	-	.	gene_id "372a8317-2cd0-4532-b694-fac8a0654bcd_chr9:99961000"; transcript_id "372a8317-2cd0-4532-b694-fac8a0654bcd_chr9:99961000"; exon_number "1"; exon_id "372a8317-2cd0-4532-b694-fac8a0654bcd_chr9:99961000.1";
chr9	/dev/stdin	CDS	99961718	99962419	.	-	0	gene_id "372a8317-2cd0-4532-b694-fac8a0654bcd_chr9:99961000"; transcript_id "372a8317-2cd0-4532-b694-fac8a0654bcd_chr9:99961000"; exon_number "1"; exon_id "372a8317-2cd0-4532-b694-fac8a0654bcd_chr9:99961000.1";
chr9	/dev/stdin	start_codon	99962417	99962419	.	-	0	gene_id "372a8317-2cd0-4532-b694-fac8a0654bcd_chr9:99961000"; transcript_id "372a8317-2cd0-4532-b694-fac8a0654bcd_chr9:99961000"; exon_number "1"; exon_id "372a8317-2cd0-4532-b694-fac8a0654bcd_chr9:99961000.1";
chr9	/dev/stdin	stop_codon	99961715	99961717	.	-	0	gene_id "372a8317-2cd0-4532-b694-fac8a0654bcd_chr9:99961000"; transcript_id "372a8317-2cd0-4532-b694-fac8a0654bcd_chr9:99961000"; exon_number "1"; exon_id "372a8317-2cd0-4532-b694-fac8a0654bcd_chr9:99961000.1";
chr9	/dev/stdin	transcript	100362363	100364715	.	+	.	gene_id "7489520c-dbc3-41aa-8cb8-6efc497dc813-1_chr9:100362000"; transcript_id "7489520c-dbc3-41aa-8cb8-6efc497dc813-1_chr9:100362000";
chr9	/dev/stdin	exon	100362363	100364715	.	+	.	gene_id "7489520c-dbc3-41aa-8cb8-6efc497dc813-1_chr9:100362000"; transcript_id "7489520c-dbc3-41aa-8cb8-6efc497dc813-1_chr9:100362000"; exon_number "1"; exon_id "7489520c-dbc3-41aa-8cb8-6efc497dc813-1_chr9:100362000.1";
chr9	/dev/stdin	CDS	100362363	100364715	.	+	0	gene_id "7489520c-dbc3-41aa-8cb8-6efc497dc813-1_chr9:100362000"; transcript_id "7489520c-dbc3-41aa-8cb8-6efc497dc813-1_chr9:100362000"; exon_number "1"; exon_id "7489520c-dbc3-41aa-8cb8-6efc497dc813-1_chr9:100362000.1";
chr9	/dev/stdin	start_codon	100362363	100362365	.	+	0	gene_id "7489520c-dbc3-41aa-8cb8-6efc497dc813-1_chr9:100362000"; transcript_id "7489520c-dbc3-41aa-8cb8-6efc497dc813-1_chr9:100362000"; exon_number "1"; exon_id "7489520c-dbc3-41aa-8cb8-6efc497dc813-1_chr9:100362000.1";
chr9	/dev/stdin	transcript	100394840	100395583	.	-	.	gene_id "3fda557f-e97d-4fab-9421-96461f9b5e74_chr9:100394000"; transcript_id "3fda557f-e97d-4fab-9421-96461f9b5e74_chr9:100394000";
chr9	/dev/stdin	exon	100394840	100395583	.	-	.	gene_id "3fda557f-e97d-4fab-9421-96461f9b5e74_chr9:100394000"; transcript_id "3fda557f-e97d-4fab-9421-96461f9b5e74_chr9:100394000"; exon_number "1"; exon_id "3fda557f-e97d-4fab-9421-96461f9b5e74_chr9:100394000.1";
chr9	/dev/stdin	CDS	100394843	100395583	.	-	0	gene_id "3fda557f-e97d-4fab-9421-96461f9b5e74_chr9:100394000"; transcript_id "3fda557f-e97d-4fab-9421-96461f9b5e74_chr9:100394000"; exon_number "1"; exon_id "3fda557f-e97d-4fab-9421-96461f9b5e74_chr9:100394000.1";
chr9	/dev/stdin	start_codon	100395581	100395583	.	-	0	gene_id "3fda557f-e97d-4fab-9421-96461f9b5e74_chr9:100394000"; transcript_id "3fda557f-e97d-4fab-9421-96461f9b5e74_chr9:100394000"; exon_number "1"; exon_id "3fda557f-e97d-4fab-9421-96461f9b5e74_chr9:100394000.1";
chr9	/dev/stdin	stop_codon	100394840	100394842	.	-	0	gene_id "3fda557f-e97d-4fab-9421-96461f9b5e74_chr9:100394000"; transcript_id "3fda557f-e97d-4fab-9421-96461f9b5e74_chr9:100394000"; exon_number "1"; exon_id "3fda557f-e97d-4fab-9421-96461f9b5e74_chr9:100394000.1";
chr9	/dev/stdin	transcript	100420209	100422734	.	-	.	gene_id "8327b2fd-ab7b-4e3d-87d7-e08fabe4384b_chr9:100420000"; transcript_id "8327b2fd-ab7b-4e3d-87d7-e08fabe4384b_chr9:100420000";
chr9	/dev/stdin	exon	100420209	100422734	.	-	.	gene_id "8327b2fd-ab7b-4e3d-87d7-e08fabe4384b_chr9:100420000"; transcript_id "8327b2fd-ab7b-4e3d-87d7-e08fabe4384b_chr9:100420000"; exon_number "1"; exon_id "8327b2fd-ab7b-4e3d-87d7-e08fabe4384b_chr9:100420000.1";
chr9	/dev/stdin	CDS	100420212	100422734	.	-	0	gene_id "8327b2fd-ab7b-4e3d-87d7-e08fabe4384b_chr9:100420000"; transcript_id "8327b2fd-ab7b-4e3d-87d7-e08fabe4384b_chr9:100420000"; exon_number "1"; exon_id "8327b2fd-ab7b-4e3d-87d7-e08fabe4384b_chr9:100420000.1";
chr9	/dev/stdin	start_codon	100422732	100422734	.	-	0	gene_id "8327b2fd-ab7b-4e3d-87d7-e08fabe4384b_chr9:100420000"; transcript_id "8327b2fd-ab7b-4e3d-87d7-e08fabe4384b_chr9:100420000"; exon_number "1"; exon_id "8327b2fd-ab7b-4e3d-87d7-e08fabe4384b_chr9:100420000.1";
chr9	/dev/stdin	stop_codon	100420209	100420211	.	-	0	gene_id "8327b2fd-ab7b-4e3d-87d7-e08fabe4384b_chr9:100420000"; transcript_id "8327b2fd-ab7b-4e3d-87d7-e08fabe4384b_chr9:100420000"; exon_number "1"; exon_id "8327b2fd-ab7b-4e3d-87d7-e08fabe4384b_chr9:100420000.1";
chr9	/dev/stdin	transcript	100435333	100436022	.	+	.	gene_id "dee4646f-069e-41cc-81de-2c1da1aa36b8-1_chr9:100435000"; transcript_id "dee4646f-069e-41cc-81de-2c1da1aa36b8-1_chr9:100435000";
chr9	/dev/stdin	exon	100435333	100436022	.	+	.	gene_id "dee4646f-069e-41cc-81de-2c1da1aa36b8-1_chr9:100435000"; transcript_id "dee4646f-069e-41cc-81de-2c1da1aa36b8-1_chr9:100435000"; exon_number "1"; exon_id "dee4646f-069e-41cc-81de-2c1da1aa36b8-1_chr9:100435000.1";
chr9	/dev/stdin	CDS	100435333	100436019	.	+	0	gene_id "dee4646f-069e-41cc-81de-2c1da1aa36b8-1_chr9:100435000"; transcript_id "dee4646f-069e-41cc-81de-2c1da1aa36b8-1_chr9:100435000"; exon_number "1"; exon_id "dee4646f-069e-41cc-81de-2c1da1aa36b8-1_chr9:100435000.1";
chr9	/dev/stdin	start_codon	100435333	100435335	.	+	0	gene_id "dee4646f-069e-41cc-81de-2c1da1aa36b8-1_chr9:100435000"; transcript_id "dee4646f-069e-41cc-81de-2c1da1aa36b8-1_chr9:100435000"; exon_number "1"; exon_id "dee4646f-069e-41cc-81de-2c1da1aa36b8-1_chr9:100435000.1";
chr9	/dev/stdin	stop_codon	100436020	100436022	.	+	0	gene_id "dee4646f-069e-41cc-81de-2c1da1aa36b8-1_chr9:100435000"; transcript_id "dee4646f-069e-41cc-81de-2c1da1aa36b8-1_chr9:100435000"; exon_number "1"; exon_id "dee4646f-069e-41cc-81de-2c1da1aa36b8-1_chr9:100435000.1";
chr9	/dev/stdin	transcript	100726886	100727104	.	+	.	gene_id "2f4b6850-3250-4a05-bfbc-ed997a655f8c_chr9:100726000"; transcript_id "2f4b6850-3250-4a05-bfbc-ed997a655f8c_chr9:100726000";
chr9	/dev/stdin	exon	100726886	100727104	.	+	.	gene_id "2f4b6850-3250-4a05-bfbc-ed997a655f8c_chr9:100726000"; transcript_id "2f4b6850-3250-4a05-bfbc-ed997a655f8c_chr9:100726000"; exon_number "1"; exon_id "2f4b6850-3250-4a05-bfbc-ed997a655f8c_chr9:100726000.1";
chr9	/dev/stdin	CDS	100726886	100727101	.	+	0	gene_id "2f4b6850-3250-4a05-bfbc-ed997a655f8c_chr9:100726000"; transcript_id "2f4b6850-3250-4a05-bfbc-ed997a655f8c_chr9:100726000"; exon_number "1"; exon_id "2f4b6850-3250-4a05-bfbc-ed997a655f8c_chr9:100726000.1";
chr9	/dev/stdin	start_codon	100726886	100726888	.	+	0	gene_id "2f4b6850-3250-4a05-bfbc-ed997a655f8c_chr9:100726000"; transcript_id "2f4b6850-3250-4a05-bfbc-ed997a655f8c_chr9:100726000"; exon_number "1"; exon_id "2f4b6850-3250-4a05-bfbc-ed997a655f8c_chr9:100726000.1";
chr9	/dev/stdin	stop_codon	100727102	100727104	.	+	0	gene_id "2f4b6850-3250-4a05-bfbc-ed997a655f8c_chr9:100726000"; transcript_id "2f4b6850-3250-4a05-bfbc-ed997a655f8c_chr9:100726000"; exon_number "1"; exon_id "2f4b6850-3250-4a05-bfbc-ed997a655f8c_chr9:100726000.1";
chr9	/dev/stdin	transcript	100786632	100788338	.	-	.	gene_id "c1f2a0dc-4355-499a-aaa3-4ab96c0a65f1_chr9:100786000"; transcript_id "c1f2a0dc-4355-499a-aaa3-4ab96c0a65f1_chr9:100786000";
chr9	/dev/stdin	exon	100786632	100788338	.	-	.	gene_id "c1f2a0dc-4355-499a-aaa3-4ab96c0a65f1_chr9:100786000"; transcript_id "c1f2a0dc-4355-499a-aaa3-4ab96c0a65f1_chr9:100786000"; exon_number "1"; exon_id "c1f2a0dc-4355-499a-aaa3-4ab96c0a65f1_chr9:100786000.1";
chr9	/dev/stdin	CDS	100786635	100788338	.	-	0	gene_id "c1f2a0dc-4355-499a-aaa3-4ab96c0a65f1_chr9:100786000"; transcript_id "c1f2a0dc-4355-499a-aaa3-4ab96c0a65f1_chr9:100786000"; exon_number "1"; exon_id "c1f2a0dc-4355-499a-aaa3-4ab96c0a65f1_chr9:100786000.1";
chr9	/dev/stdin	start_codon	100788336	100788338	.	-	0	gene_id "c1f2a0dc-4355-499a-aaa3-4ab96c0a65f1_chr9:100786000"; transcript_id "c1f2a0dc-4355-499a-aaa3-4ab96c0a65f1_chr9:100786000"; exon_number "1"; exon_id "c1f2a0dc-4355-499a-aaa3-4ab96c0a65f1_chr9:100786000.1";
chr9	/dev/stdin	stop_codon	100786632	100786634	.	-	0	gene_id "c1f2a0dc-4355-499a-aaa3-4ab96c0a65f1_chr9:100786000"; transcript_id "c1f2a0dc-4355-499a-aaa3-4ab96c0a65f1_chr9:100786000"; exon_number "1"; exon_id "c1f2a0dc-4355-499a-aaa3-4ab96c0a65f1_chr9:100786000.1";
chr9	/dev/stdin	transcript	100791885	100792918	.	+	.	gene_id "a0046526-1259-496d-b535-149dccdbc63d-1_chr9:100791000"; transcript_id "a0046526-1259-496d-b535-149dccdbc63d-1_chr9:100791000";
chr9	/dev/stdin	exon	100791885	100792918	.	+	.	gene_id "a0046526-1259-496d-b535-149dccdbc63d-1_chr9:100791000"; transcript_id "a0046526-1259-496d-b535-149dccdbc63d-1_chr9:100791000"; exon_number "1"; exon_id "a0046526-1259-496d-b535-149dccdbc63d-1_chr9:100791000.1";
chr9	/dev/stdin	CDS	100791885	100792918	.	+	0	gene_id "a0046526-1259-496d-b535-149dccdbc63d-1_chr9:100791000"; transcript_id "a0046526-1259-496d-b535-149dccdbc63d-1_chr9:100791000"; exon_number "1"; exon_id "a0046526-1259-496d-b535-149dccdbc63d-1_chr9:100791000.1";
chr9	/dev/stdin	start_codon	100791885	100791887	.	+	0	gene_id "a0046526-1259-496d-b535-149dccdbc63d-1_chr9:100791000"; transcript_id "a0046526-1259-496d-b535-149dccdbc63d-1_chr9:100791000"; exon_number "1"; exon_id "a0046526-1259-496d-b535-149dccdbc63d-1_chr9:100791000.1";
chr9	/dev/stdin	transcript	100835554	100837629	.	+	.	gene_id "90e21605-0be1-4fb8-b571-73250728446f-1_chr9:100835000"; transcript_id "90e21605-0be1-4fb8-b571-73250728446f-1_chr9:100835000";
chr9	/dev/stdin	exon	100835554	100837629	.	+	.	gene_id "90e21605-0be1-4fb8-b571-73250728446f-1_chr9:100835000"; transcript_id "90e21605-0be1-4fb8-b571-73250728446f-1_chr9:100835000"; exon_number "1"; exon_id "90e21605-0be1-4fb8-b571-73250728446f-1_chr9:100835000.1";
chr9	/dev/stdin	CDS	100835554	100837626	.	+	0	gene_id "90e21605-0be1-4fb8-b571-73250728446f-1_chr9:100835000"; transcript_id "90e21605-0be1-4fb8-b571-73250728446f-1_chr9:100835000"; exon_number "1"; exon_id "90e21605-0be1-4fb8-b571-73250728446f-1_chr9:100835000.1";
chr9	/dev/stdin	start_codon	100835554	100835556	.	+	0	gene_id "90e21605-0be1-4fb8-b571-73250728446f-1_chr9:100835000"; transcript_id "90e21605-0be1-4fb8-b571-73250728446f-1_chr9:100835000"; exon_number "1"; exon_id "90e21605-0be1-4fb8-b571-73250728446f-1_chr9:100835000.1";
chr9	/dev/stdin	stop_codon	100837627	100837629	.	+	0	gene_id "90e21605-0be1-4fb8-b571-73250728446f-1_chr9:100835000"; transcript_id "90e21605-0be1-4fb8-b571-73250728446f-1_chr9:100835000"; exon_number "1"; exon_id "90e21605-0be1-4fb8-b571-73250728446f-1_chr9:100835000.1";
chr9	/dev/stdin	transcript	100838007	100838749	.	+	.	gene_id "727fe842-a427-47dd-bea1-c58a42128aab_chr9:100838000"; transcript_id "727fe842-a427-47dd-bea1-c58a42128aab_chr9:100838000";
chr9	/dev/stdin	exon	100838007	100838749	.	+	.	gene_id "727fe842-a427-47dd-bea1-c58a42128aab_chr9:100838000"; transcript_id "727fe842-a427-47dd-bea1-c58a42128aab_chr9:100838000"; exon_number "1"; exon_id "727fe842-a427-47dd-bea1-c58a42128aab_chr9:100838000.1";
chr9	/dev/stdin	CDS	100838007	100838749	.	+	0	gene_id "727fe842-a427-47dd-bea1-c58a42128aab_chr9:100838000"; transcript_id "727fe842-a427-47dd-bea1-c58a42128aab_chr9:100838000"; exon_number "1"; exon_id "727fe842-a427-47dd-bea1-c58a42128aab_chr9:100838000.1";
chr9	/dev/stdin	start_codon	100838007	100838009	.	+	0	gene_id "727fe842-a427-47dd-bea1-c58a42128aab_chr9:100838000"; transcript_id "727fe842-a427-47dd-bea1-c58a42128aab_chr9:100838000"; exon_number "1"; exon_id "727fe842-a427-47dd-bea1-c58a42128aab_chr9:100838000.1";
chr9	/dev/stdin	transcript	100844160	100846295	.	-	.	gene_id "25c02989-36a7-45ea-9b7d-53146f295fc5_chr9:100844000"; transcript_id "25c02989-36a7-45ea-9b7d-53146f295fc5_chr9:100844000";
chr9	/dev/stdin	exon	100844160	100846295	.	-	.	gene_id "25c02989-36a7-45ea-9b7d-53146f295fc5_chr9:100844000"; transcript_id "25c02989-36a7-45ea-9b7d-53146f295fc5_chr9:100844000"; exon_number "1"; exon_id "25c02989-36a7-45ea-9b7d-53146f295fc5_chr9:100844000.1";
chr9	/dev/stdin	CDS	100844163	100846295	.	-	0	gene_id "25c02989-36a7-45ea-9b7d-53146f295fc5_chr9:100844000"; transcript_id "25c02989-36a7-45ea-9b7d-53146f295fc5_chr9:100844000"; exon_number "1"; exon_id "25c02989-36a7-45ea-9b7d-53146f295fc5_chr9:100844000.1";
chr9	/dev/stdin	start_codon	100846293	100846295	.	-	0	gene_id "25c02989-36a7-45ea-9b7d-53146f295fc5_chr9:100844000"; transcript_id "25c02989-36a7-45ea-9b7d-53146f295fc5_chr9:100844000"; exon_number "1"; exon_id "25c02989-36a7-45ea-9b7d-53146f295fc5_chr9:100844000.1";
chr9	/dev/stdin	stop_codon	100844160	100844162	.	-	0	gene_id "25c02989-36a7-45ea-9b7d-53146f295fc5_chr9:100844000"; transcript_id "25c02989-36a7-45ea-9b7d-53146f295fc5_chr9:100844000"; exon_number "1"; exon_id "25c02989-36a7-45ea-9b7d-53146f295fc5_chr9:100844000.1";
chr9	/dev/stdin	transcript	100846635	100849424	.	+	.	gene_id "504ccb3d-903b-4331-b7b9-965d60299af8_chr9:100846000"; transcript_id "504ccb3d-903b-4331-b7b9-965d60299af8_chr9:100846000";
chr9	/dev/stdin	exon	100846635	100849424	.	+	.	gene_id "504ccb3d-903b-4331-b7b9-965d60299af8_chr9:100846000"; transcript_id "504ccb3d-903b-4331-b7b9-965d60299af8_chr9:100846000"; exon_number "1"; exon_id "504ccb3d-903b-4331-b7b9-965d60299af8_chr9:100846000.1";
chr9	/dev/stdin	CDS	100846635	100849421	.	+	0	gene_id "504ccb3d-903b-4331-b7b9-965d60299af8_chr9:100846000"; transcript_id "504ccb3d-903b-4331-b7b9-965d60299af8_chr9:100846000"; exon_number "1"; exon_id "504ccb3d-903b-4331-b7b9-965d60299af8_chr9:100846000.1";
chr9	/dev/stdin	start_codon	100846635	100846637	.	+	0	gene_id "504ccb3d-903b-4331-b7b9-965d60299af8_chr9:100846000"; transcript_id "504ccb3d-903b-4331-b7b9-965d60299af8_chr9:100846000"; exon_number "1"; exon_id "504ccb3d-903b-4331-b7b9-965d60299af8_chr9:100846000.1";
chr9	/dev/stdin	stop_codon	100849422	100849424	.	+	0	gene_id "504ccb3d-903b-4331-b7b9-965d60299af8_chr9:100846000"; transcript_id "504ccb3d-903b-4331-b7b9-965d60299af8_chr9:100846000"; exon_number "1"; exon_id "504ccb3d-903b-4331-b7b9-965d60299af8_chr9:100846000.1";
chr9	/dev/stdin	transcript	100883257	100885244	.	+	.	gene_id "a6c6e780-fb9f-47c6-b936-b529265846be-1_chr9:100883000"; transcript_id "a6c6e780-fb9f-47c6-b936-b529265846be-1_chr9:100883000";
chr9	/dev/stdin	exon	100883257	100885244	.	+	.	gene_id "a6c6e780-fb9f-47c6-b936-b529265846be-1_chr9:100883000"; transcript_id "a6c6e780-fb9f-47c6-b936-b529265846be-1_chr9:100883000"; exon_number "1"; exon_id "a6c6e780-fb9f-47c6-b936-b529265846be-1_chr9:100883000.1";
chr9	/dev/stdin	CDS	100883257	100885244	.	+	0	gene_id "a6c6e780-fb9f-47c6-b936-b529265846be-1_chr9:100883000"; transcript_id "a6c6e780-fb9f-47c6-b936-b529265846be-1_chr9:100883000"; exon_number "1"; exon_id "a6c6e780-fb9f-47c6-b936-b529265846be-1_chr9:100883000.1";
chr9	/dev/stdin	start_codon	100883257	100883259	.	+	0	gene_id "a6c6e780-fb9f-47c6-b936-b529265846be-1_chr9:100883000"; transcript_id "a6c6e780-fb9f-47c6-b936-b529265846be-1_chr9:100883000"; exon_number "1"; exon_id "a6c6e780-fb9f-47c6-b936-b529265846be-1_chr9:100883000.1";
chr9	/dev/stdin	transcript	100993578	100994655	.	-	.	gene_id "c5391120-e85a-4d9f-b483-b9c6203dd475_chr9:100993000"; transcript_id "c5391120-e85a-4d9f-b483-b9c6203dd475_chr9:100993000";
chr9	/dev/stdin	exon	100993578	100994655	.	-	.	gene_id "c5391120-e85a-4d9f-b483-b9c6203dd475_chr9:100993000"; transcript_id "c5391120-e85a-4d9f-b483-b9c6203dd475_chr9:100993000"; exon_number "1"; exon_id "c5391120-e85a-4d9f-b483-b9c6203dd475_chr9:100993000.1";
chr9	/dev/stdin	CDS	100993578	100994655	.	-	0	gene_id "c5391120-e85a-4d9f-b483-b9c6203dd475_chr9:100993000"; transcript_id "c5391120-e85a-4d9f-b483-b9c6203dd475_chr9:100993000"; exon_number "1"; exon_id "c5391120-e85a-4d9f-b483-b9c6203dd475_chr9:100993000.1";
chr9	/dev/stdin	start_codon	100994653	100994655	.	-	0	gene_id "c5391120-e85a-4d9f-b483-b9c6203dd475_chr9:100993000"; transcript_id "c5391120-e85a-4d9f-b483-b9c6203dd475_chr9:100993000"; exon_number "1"; exon_id "c5391120-e85a-4d9f-b483-b9c6203dd475_chr9:100993000.1";
chr9	/dev/stdin	transcript	101494297	101495531	.	-	.	gene_id "e586505f-0dca-44fb-8ae8-db43c63eaae2_chr9:101494000"; transcript_id "e586505f-0dca-44fb-8ae8-db43c63eaae2_chr9:101494000";
chr9	/dev/stdin	exon	101494297	101495531	.	-	.	gene_id "e586505f-0dca-44fb-8ae8-db43c63eaae2_chr9:101494000"; transcript_id "e586505f-0dca-44fb-8ae8-db43c63eaae2_chr9:101494000"; exon_number "1"; exon_id "e586505f-0dca-44fb-8ae8-db43c63eaae2_chr9:101494000.1";
chr9	/dev/stdin	CDS	101494297	101495531	.	-	0	gene_id "e586505f-0dca-44fb-8ae8-db43c63eaae2_chr9:101494000"; transcript_id "e586505f-0dca-44fb-8ae8-db43c63eaae2_chr9:101494000"; exon_number "1"; exon_id "e586505f-0dca-44fb-8ae8-db43c63eaae2_chr9:101494000.1";
chr9	/dev/stdin	start_codon	101495529	101495531	.	-	0	gene_id "e586505f-0dca-44fb-8ae8-db43c63eaae2_chr9:101494000"; transcript_id "e586505f-0dca-44fb-8ae8-db43c63eaae2_chr9:101494000"; exon_number "1"; exon_id "e586505f-0dca-44fb-8ae8-db43c63eaae2_chr9:101494000.1";
chr9	/dev/stdin	transcript	101551314	101552193	.	-	.	gene_id "1f71096c-001c-4412-a59f-9ef1d108e981-1_chr9:101551000"; transcript_id "1f71096c-001c-4412-a59f-9ef1d108e981-1_chr9:101551000";
chr9	/dev/stdin	exon	101551314	101552193	.	-	.	gene_id "1f71096c-001c-4412-a59f-9ef1d108e981-1_chr9:101551000"; transcript_id "1f71096c-001c-4412-a59f-9ef1d108e981-1_chr9:101551000"; exon_number "1"; exon_id "1f71096c-001c-4412-a59f-9ef1d108e981-1_chr9:101551000.1";
chr9	/dev/stdin	CDS	101551314	101552193	.	-	0	gene_id "1f71096c-001c-4412-a59f-9ef1d108e981-1_chr9:101551000"; transcript_id "1f71096c-001c-4412-a59f-9ef1d108e981-1_chr9:101551000"; exon_number "1"; exon_id "1f71096c-001c-4412-a59f-9ef1d108e981-1_chr9:101551000.1";
chr9	/dev/stdin	start_codon	101552191	101552193	.	-	0	gene_id "1f71096c-001c-4412-a59f-9ef1d108e981-1_chr9:101551000"; transcript_id "1f71096c-001c-4412-a59f-9ef1d108e981-1_chr9:101551000"; exon_number "1"; exon_id "1f71096c-001c-4412-a59f-9ef1d108e981-1_chr9:101551000.1";
chr9	/dev/stdin	transcript	101549655	101551678	.	-	.	gene_id "1f71096c-001c-4412-a59f-9ef1d108e981-2_chr9:101549000"; transcript_id "1f71096c-001c-4412-a59f-9ef1d108e981-2_chr9:101549000";
chr9	/dev/stdin	exon	101549655	101551678	.	-	.	gene_id "1f71096c-001c-4412-a59f-9ef1d108e981-2_chr9:101549000"; transcript_id "1f71096c-001c-4412-a59f-9ef1d108e981-2_chr9:101549000"; exon_number "1"; exon_id "1f71096c-001c-4412-a59f-9ef1d108e981-2_chr9:101549000.1";
chr9	/dev/stdin	CDS	101549655	101551678	.	-	0	gene_id "1f71096c-001c-4412-a59f-9ef1d108e981-2_chr9:101549000"; transcript_id "1f71096c-001c-4412-a59f-9ef1d108e981-2_chr9:101549000"; exon_number "1"; exon_id "1f71096c-001c-4412-a59f-9ef1d108e981-2_chr9:101549000.1";
chr9	/dev/stdin	start_codon	101551676	101551678	.	-	0	gene_id "1f71096c-001c-4412-a59f-9ef1d108e981-2_chr9:101549000"; transcript_id "1f71096c-001c-4412-a59f-9ef1d108e981-2_chr9:101549000"; exon_number "1"; exon_id "1f71096c-001c-4412-a59f-9ef1d108e981-2_chr9:101549000.1";
chr9	/dev/stdin	transcript	101913669	101915931	.	-	.	gene_id "ca8e9901-b6c3-49a7-9f87-0f1f53a9f5d2_chr9:101913000"; transcript_id "ca8e9901-b6c3-49a7-9f87-0f1f53a9f5d2_chr9:101913000";
chr9	/dev/stdin	exon	101913669	101915931	.	-	.	gene_id "ca8e9901-b6c3-49a7-9f87-0f1f53a9f5d2_chr9:101913000"; transcript_id "ca8e9901-b6c3-49a7-9f87-0f1f53a9f5d2_chr9:101913000"; exon_number "1"; exon_id "ca8e9901-b6c3-49a7-9f87-0f1f53a9f5d2_chr9:101913000.1";
chr9	/dev/stdin	CDS	101913669	101915931	.	-	0	gene_id "ca8e9901-b6c3-49a7-9f87-0f1f53a9f5d2_chr9:101913000"; transcript_id "ca8e9901-b6c3-49a7-9f87-0f1f53a9f5d2_chr9:101913000"; exon_number "1"; exon_id "ca8e9901-b6c3-49a7-9f87-0f1f53a9f5d2_chr9:101913000.1";
chr9	/dev/stdin	start_codon	101915929	101915931	.	-	0	gene_id "ca8e9901-b6c3-49a7-9f87-0f1f53a9f5d2_chr9:101913000"; transcript_id "ca8e9901-b6c3-49a7-9f87-0f1f53a9f5d2_chr9:101913000"; exon_number "1"; exon_id "ca8e9901-b6c3-49a7-9f87-0f1f53a9f5d2_chr9:101913000.1";
chr9	/dev/stdin	transcript	101979642	101980737	.	-	.	gene_id "6f13467a-484d-4299-b83e-311317c4e59f_chr9:101979000"; transcript_id "6f13467a-484d-4299-b83e-311317c4e59f_chr9:101979000";
chr9	/dev/stdin	exon	101979642	101980737	.	-	.	gene_id "6f13467a-484d-4299-b83e-311317c4e59f_chr9:101979000"; transcript_id "6f13467a-484d-4299-b83e-311317c4e59f_chr9:101979000"; exon_number "1"; exon_id "6f13467a-484d-4299-b83e-311317c4e59f_chr9:101979000.1";
chr9	/dev/stdin	CDS	101979642	101980737	.	-	0	gene_id "6f13467a-484d-4299-b83e-311317c4e59f_chr9:101979000"; transcript_id "6f13467a-484d-4299-b83e-311317c4e59f_chr9:101979000"; exon_number "1"; exon_id "6f13467a-484d-4299-b83e-311317c4e59f_chr9:101979000.1";
chr9	/dev/stdin	start_codon	101980735	101980737	.	-	0	gene_id "6f13467a-484d-4299-b83e-311317c4e59f_chr9:101979000"; transcript_id "6f13467a-484d-4299-b83e-311317c4e59f_chr9:101979000"; exon_number "1"; exon_id "6f13467a-484d-4299-b83e-311317c4e59f_chr9:101979000.1";
chr9	/dev/stdin	transcript	102731411	102732618	.	-	.	gene_id "7b67b117-43c6-4c8d-a766-1f0ba29ad1e9_chr9:102731000"; transcript_id "7b67b117-43c6-4c8d-a766-1f0ba29ad1e9_chr9:102731000";
chr9	/dev/stdin	exon	102731411	102732618	.	-	.	gene_id "7b67b117-43c6-4c8d-a766-1f0ba29ad1e9_chr9:102731000"; transcript_id "7b67b117-43c6-4c8d-a766-1f0ba29ad1e9_chr9:102731000"; exon_number "1"; exon_id "7b67b117-43c6-4c8d-a766-1f0ba29ad1e9_chr9:102731000.1";
chr9	/dev/stdin	CDS	102731411	102732618	.	-	0	gene_id "7b67b117-43c6-4c8d-a766-1f0ba29ad1e9_chr9:102731000"; transcript_id "7b67b117-43c6-4c8d-a766-1f0ba29ad1e9_chr9:102731000"; exon_number "1"; exon_id "7b67b117-43c6-4c8d-a766-1f0ba29ad1e9_chr9:102731000.1";
chr9	/dev/stdin	start_codon	102732616	102732618	.	-	0	gene_id "7b67b117-43c6-4c8d-a766-1f0ba29ad1e9_chr9:102731000"; transcript_id "7b67b117-43c6-4c8d-a766-1f0ba29ad1e9_chr9:102731000"; exon_number "1"; exon_id "7b67b117-43c6-4c8d-a766-1f0ba29ad1e9_chr9:102731000.1";
chr9	/dev/stdin	transcript	102734093	102734584	.	-	.	gene_id "7b67b117-43c6-4c8d-a766-1f0ba29ad1e9-1_chr9:102734000"; transcript_id "7b67b117-43c6-4c8d-a766-1f0ba29ad1e9-1_chr9:102734000";
chr9	/dev/stdin	exon	102734093	102734584	.	-	.	gene_id "7b67b117-43c6-4c8d-a766-1f0ba29ad1e9-1_chr9:102734000"; transcript_id "7b67b117-43c6-4c8d-a766-1f0ba29ad1e9-1_chr9:102734000"; exon_number "1"; exon_id "7b67b117-43c6-4c8d-a766-1f0ba29ad1e9-1_chr9:102734000.1";
chr9	/dev/stdin	CDS	102734096	102734584	.	-	0	gene_id "7b67b117-43c6-4c8d-a766-1f0ba29ad1e9-1_chr9:102734000"; transcript_id "7b67b117-43c6-4c8d-a766-1f0ba29ad1e9-1_chr9:102734000"; exon_number "1"; exon_id "7b67b117-43c6-4c8d-a766-1f0ba29ad1e9-1_chr9:102734000.1";
chr9	/dev/stdin	start_codon	102734582	102734584	.	-	0	gene_id "7b67b117-43c6-4c8d-a766-1f0ba29ad1e9-1_chr9:102734000"; transcript_id "7b67b117-43c6-4c8d-a766-1f0ba29ad1e9-1_chr9:102734000"; exon_number "1"; exon_id "7b67b117-43c6-4c8d-a766-1f0ba29ad1e9-1_chr9:102734000.1";
chr9	/dev/stdin	stop_codon	102734093	102734095	.	-	0	gene_id "7b67b117-43c6-4c8d-a766-1f0ba29ad1e9-1_chr9:102734000"; transcript_id "7b67b117-43c6-4c8d-a766-1f0ba29ad1e9-1_chr9:102734000"; exon_number "1"; exon_id "7b67b117-43c6-4c8d-a766-1f0ba29ad1e9-1_chr9:102734000.1";
chr9	/dev/stdin	transcript	102740396	102741615	.	+	.	gene_id "4dddfc2e-81a2-4e66-ae78-446de4ad9490_chr9:102740000"; transcript_id "4dddfc2e-81a2-4e66-ae78-446de4ad9490_chr9:102740000";
chr9	/dev/stdin	exon	102740396	102741615	.	+	.	gene_id "4dddfc2e-81a2-4e66-ae78-446de4ad9490_chr9:102740000"; transcript_id "4dddfc2e-81a2-4e66-ae78-446de4ad9490_chr9:102740000"; exon_number "1"; exon_id "4dddfc2e-81a2-4e66-ae78-446de4ad9490_chr9:102740000.1";
chr9	/dev/stdin	CDS	102740396	102741615	.	+	0	gene_id "4dddfc2e-81a2-4e66-ae78-446de4ad9490_chr9:102740000"; transcript_id "4dddfc2e-81a2-4e66-ae78-446de4ad9490_chr9:102740000"; exon_number "1"; exon_id "4dddfc2e-81a2-4e66-ae78-446de4ad9490_chr9:102740000.1";
chr9	/dev/stdin	start_codon	102740396	102740398	.	+	0	gene_id "4dddfc2e-81a2-4e66-ae78-446de4ad9490_chr9:102740000"; transcript_id "4dddfc2e-81a2-4e66-ae78-446de4ad9490_chr9:102740000"; exon_number "1"; exon_id "4dddfc2e-81a2-4e66-ae78-446de4ad9490_chr9:102740000.1";
chr9	/dev/stdin	transcript	102744422	102745852	.	+	.	gene_id "128e3881-0526-4144-818e-f193bec4f1d8-1_chr9:102744000"; transcript_id "128e3881-0526-4144-818e-f193bec4f1d8-1_chr9:102744000";
chr9	/dev/stdin	exon	102744422	102745852	.	+	.	gene_id "128e3881-0526-4144-818e-f193bec4f1d8-1_chr9:102744000"; transcript_id "128e3881-0526-4144-818e-f193bec4f1d8-1_chr9:102744000"; exon_number "1"; exon_id "128e3881-0526-4144-818e-f193bec4f1d8-1_chr9:102744000.1";
chr9	/dev/stdin	CDS	102744422	102745849	.	+	0	gene_id "128e3881-0526-4144-818e-f193bec4f1d8-1_chr9:102744000"; transcript_id "128e3881-0526-4144-818e-f193bec4f1d8-1_chr9:102744000"; exon_number "1"; exon_id "128e3881-0526-4144-818e-f193bec4f1d8-1_chr9:102744000.1";
chr9	/dev/stdin	start_codon	102744422	102744424	.	+	0	gene_id "128e3881-0526-4144-818e-f193bec4f1d8-1_chr9:102744000"; transcript_id "128e3881-0526-4144-818e-f193bec4f1d8-1_chr9:102744000"; exon_number "1"; exon_id "128e3881-0526-4144-818e-f193bec4f1d8-1_chr9:102744000.1";
chr9	/dev/stdin	stop_codon	102745850	102745852	.	+	0	gene_id "128e3881-0526-4144-818e-f193bec4f1d8-1_chr9:102744000"; transcript_id "128e3881-0526-4144-818e-f193bec4f1d8-1_chr9:102744000"; exon_number "1"; exon_id "128e3881-0526-4144-818e-f193bec4f1d8-1_chr9:102744000.1";
chr9	/dev/stdin	transcript	102879009	102879577	.	-	.	gene_id "7fe7a8e0-7599-4702-9589-ea1ac9382161-1_chr9:102879000"; transcript_id "7fe7a8e0-7599-4702-9589-ea1ac9382161-1_chr9:102879000";
chr9	/dev/stdin	exon	102879009	102879577	.	-	.	gene_id "7fe7a8e0-7599-4702-9589-ea1ac9382161-1_chr9:102879000"; transcript_id "7fe7a8e0-7599-4702-9589-ea1ac9382161-1_chr9:102879000"; exon_number "1"; exon_id "7fe7a8e0-7599-4702-9589-ea1ac9382161-1_chr9:102879000.1";
chr9	/dev/stdin	CDS	102879009	102879577	.	-	0	gene_id "7fe7a8e0-7599-4702-9589-ea1ac9382161-1_chr9:102879000"; transcript_id "7fe7a8e0-7599-4702-9589-ea1ac9382161-1_chr9:102879000"; exon_number "1"; exon_id "7fe7a8e0-7599-4702-9589-ea1ac9382161-1_chr9:102879000.1";
chr9	/dev/stdin	start_codon	102879575	102879577	.	-	0	gene_id "7fe7a8e0-7599-4702-9589-ea1ac9382161-1_chr9:102879000"; transcript_id "7fe7a8e0-7599-4702-9589-ea1ac9382161-1_chr9:102879000"; exon_number "1"; exon_id "7fe7a8e0-7599-4702-9589-ea1ac9382161-1_chr9:102879000.1";
chr9	/dev/stdin	transcript	103076864	103079198	.	+	.	gene_id "b55f7ab8-033a-438a-90e7-c319b7b082b2-2_chr9:103076000"; transcript_id "b55f7ab8-033a-438a-90e7-c319b7b082b2-2_chr9:103076000";
chr9	/dev/stdin	exon	103076864	103079198	.	+	.	gene_id "b55f7ab8-033a-438a-90e7-c319b7b082b2-2_chr9:103076000"; transcript_id "b55f7ab8-033a-438a-90e7-c319b7b082b2-2_chr9:103076000"; exon_number "1"; exon_id "b55f7ab8-033a-438a-90e7-c319b7b082b2-2_chr9:103076000.1";
chr9	/dev/stdin	CDS	103076864	103079198	.	+	0	gene_id "b55f7ab8-033a-438a-90e7-c319b7b082b2-2_chr9:103076000"; transcript_id "b55f7ab8-033a-438a-90e7-c319b7b082b2-2_chr9:103076000"; exon_number "1"; exon_id "b55f7ab8-033a-438a-90e7-c319b7b082b2-2_chr9:103076000.1";
chr9	/dev/stdin	start_codon	103076864	103076866	.	+	0	gene_id "b55f7ab8-033a-438a-90e7-c319b7b082b2-2_chr9:103076000"; transcript_id "b55f7ab8-033a-438a-90e7-c319b7b082b2-2_chr9:103076000"; exon_number "1"; exon_id "b55f7ab8-033a-438a-90e7-c319b7b082b2-2_chr9:103076000.1";
chr9	/dev/stdin	transcript	103099271	103101555	.	-	.	gene_id "4ef49b9e-a544-4155-8d39-131683cffb69_chr9:103099000"; transcript_id "4ef49b9e-a544-4155-8d39-131683cffb69_chr9:103099000";
chr9	/dev/stdin	exon	103099271	103101555	.	-	.	gene_id "4ef49b9e-a544-4155-8d39-131683cffb69_chr9:103099000"; transcript_id "4ef49b9e-a544-4155-8d39-131683cffb69_chr9:103099000"; exon_number "1"; exon_id "4ef49b9e-a544-4155-8d39-131683cffb69_chr9:103099000.1";
chr9	/dev/stdin	CDS	103099271	103101555	.	-	0	gene_id "4ef49b9e-a544-4155-8d39-131683cffb69_chr9:103099000"; transcript_id "4ef49b9e-a544-4155-8d39-131683cffb69_chr9:103099000"; exon_number "1"; exon_id "4ef49b9e-a544-4155-8d39-131683cffb69_chr9:103099000.1";
chr9	/dev/stdin	start_codon	103101553	103101555	.	-	0	gene_id "4ef49b9e-a544-4155-8d39-131683cffb69_chr9:103099000"; transcript_id "4ef49b9e-a544-4155-8d39-131683cffb69_chr9:103099000"; exon_number "1"; exon_id "4ef49b9e-a544-4155-8d39-131683cffb69_chr9:103099000.1";
chr9	/dev/stdin	transcript	103160846	103162010	.	-	.	gene_id "eee9f85c-730d-4b85-bf61-868de563f2aa_chr9:103160000"; transcript_id "eee9f85c-730d-4b85-bf61-868de563f2aa_chr9:103160000";
chr9	/dev/stdin	exon	103160846	103162010	.	-	.	gene_id "eee9f85c-730d-4b85-bf61-868de563f2aa_chr9:103160000"; transcript_id "eee9f85c-730d-4b85-bf61-868de563f2aa_chr9:103160000"; exon_number "1"; exon_id "eee9f85c-730d-4b85-bf61-868de563f2aa_chr9:103160000.1";
chr9	/dev/stdin	CDS	103160846	103162010	.	-	0	gene_id "eee9f85c-730d-4b85-bf61-868de563f2aa_chr9:103160000"; transcript_id "eee9f85c-730d-4b85-bf61-868de563f2aa_chr9:103160000"; exon_number "1"; exon_id "eee9f85c-730d-4b85-bf61-868de563f2aa_chr9:103160000.1";
chr9	/dev/stdin	start_codon	103162008	103162010	.	-	0	gene_id "eee9f85c-730d-4b85-bf61-868de563f2aa_chr9:103160000"; transcript_id "eee9f85c-730d-4b85-bf61-868de563f2aa_chr9:103160000"; exon_number "1"; exon_id "eee9f85c-730d-4b85-bf61-868de563f2aa_chr9:103160000.1";
chr9	/dev/stdin	transcript	103191240	103192370	.	-	.	gene_id "7637f769-a9ff-4e81-b86c-ed31ce75099b-2_chr9:103191000"; transcript_id "7637f769-a9ff-4e81-b86c-ed31ce75099b-2_chr9:103191000";
chr9	/dev/stdin	exon	103191240	103192370	.	-	.	gene_id "7637f769-a9ff-4e81-b86c-ed31ce75099b-2_chr9:103191000"; transcript_id "7637f769-a9ff-4e81-b86c-ed31ce75099b-2_chr9:103191000"; exon_number "1"; exon_id "7637f769-a9ff-4e81-b86c-ed31ce75099b-2_chr9:103191000.1";
chr9	/dev/stdin	CDS	103191243	103192370	.	-	0	gene_id "7637f769-a9ff-4e81-b86c-ed31ce75099b-2_chr9:103191000"; transcript_id "7637f769-a9ff-4e81-b86c-ed31ce75099b-2_chr9:103191000"; exon_number "1"; exon_id "7637f769-a9ff-4e81-b86c-ed31ce75099b-2_chr9:103191000.1";
chr9	/dev/stdin	start_codon	103192368	103192370	.	-	0	gene_id "7637f769-a9ff-4e81-b86c-ed31ce75099b-2_chr9:103191000"; transcript_id "7637f769-a9ff-4e81-b86c-ed31ce75099b-2_chr9:103191000"; exon_number "1"; exon_id "7637f769-a9ff-4e81-b86c-ed31ce75099b-2_chr9:103191000.1";
chr9	/dev/stdin	stop_codon	103191240	103191242	.	-	0	gene_id "7637f769-a9ff-4e81-b86c-ed31ce75099b-2_chr9:103191000"; transcript_id "7637f769-a9ff-4e81-b86c-ed31ce75099b-2_chr9:103191000"; exon_number "1"; exon_id "7637f769-a9ff-4e81-b86c-ed31ce75099b-2_chr9:103191000.1";
chr9	/dev/stdin	transcript	103209651	103210496	.	+	.	gene_id "7d4da30f-c9c8-42e7-8996-f4179b6f9a0f_chr9:103209000"; transcript_id "7d4da30f-c9c8-42e7-8996-f4179b6f9a0f_chr9:103209000";
chr9	/dev/stdin	exon	103209651	103210496	.	+	.	gene_id "7d4da30f-c9c8-42e7-8996-f4179b6f9a0f_chr9:103209000"; transcript_id "7d4da30f-c9c8-42e7-8996-f4179b6f9a0f_chr9:103209000"; exon_number "1"; exon_id "7d4da30f-c9c8-42e7-8996-f4179b6f9a0f_chr9:103209000.1";
chr9	/dev/stdin	CDS	103209651	103210493	.	+	0	gene_id "7d4da30f-c9c8-42e7-8996-f4179b6f9a0f_chr9:103209000"; transcript_id "7d4da30f-c9c8-42e7-8996-f4179b6f9a0f_chr9:103209000"; exon_number "1"; exon_id "7d4da30f-c9c8-42e7-8996-f4179b6f9a0f_chr9:103209000.1";
chr9	/dev/stdin	start_codon	103209651	103209653	.	+	0	gene_id "7d4da30f-c9c8-42e7-8996-f4179b6f9a0f_chr9:103209000"; transcript_id "7d4da30f-c9c8-42e7-8996-f4179b6f9a0f_chr9:103209000"; exon_number "1"; exon_id "7d4da30f-c9c8-42e7-8996-f4179b6f9a0f_chr9:103209000.1";
chr9	/dev/stdin	stop_codon	103210494	103210496	.	+	0	gene_id "7d4da30f-c9c8-42e7-8996-f4179b6f9a0f_chr9:103209000"; transcript_id "7d4da30f-c9c8-42e7-8996-f4179b6f9a0f_chr9:103209000"; exon_number "1"; exon_id "7d4da30f-c9c8-42e7-8996-f4179b6f9a0f_chr9:103209000.1";
chr9	/dev/stdin	transcript	103209067	103210492	.	+	.	gene_id "7d4da30f-c9c8-42e7-8996-f4179b6f9a0f-1_chr9:103209000"; transcript_id "7d4da30f-c9c8-42e7-8996-f4179b6f9a0f-1_chr9:103209000";
chr9	/dev/stdin	exon	103209067	103210492	.	+	.	gene_id "7d4da30f-c9c8-42e7-8996-f4179b6f9a0f-1_chr9:103209000"; transcript_id "7d4da30f-c9c8-42e7-8996-f4179b6f9a0f-1_chr9:103209000"; exon_number "1"; exon_id "7d4da30f-c9c8-42e7-8996-f4179b6f9a0f-1_chr9:103209000.1";
chr9	/dev/stdin	CDS	103209067	103210492	.	+	0	gene_id "7d4da30f-c9c8-42e7-8996-f4179b6f9a0f-1_chr9:103209000"; transcript_id "7d4da30f-c9c8-42e7-8996-f4179b6f9a0f-1_chr9:103209000"; exon_number "1"; exon_id "7d4da30f-c9c8-42e7-8996-f4179b6f9a0f-1_chr9:103209000.1";
chr9	/dev/stdin	start_codon	103209067	103209069	.	+	0	gene_id "7d4da30f-c9c8-42e7-8996-f4179b6f9a0f-1_chr9:103209000"; transcript_id "7d4da30f-c9c8-42e7-8996-f4179b6f9a0f-1_chr9:103209000"; exon_number "1"; exon_id "7d4da30f-c9c8-42e7-8996-f4179b6f9a0f-1_chr9:103209000.1";
chr9	/dev/stdin	transcript	103214668	103215193	.	-	.	gene_id "8729c695-1ef2-40d5-b098-659db8a70fca_chr9:103214000"; transcript_id "8729c695-1ef2-40d5-b098-659db8a70fca_chr9:103214000";
chr9	/dev/stdin	exon	103214668	103215193	.	-	.	gene_id "8729c695-1ef2-40d5-b098-659db8a70fca_chr9:103214000"; transcript_id "8729c695-1ef2-40d5-b098-659db8a70fca_chr9:103214000"; exon_number "1"; exon_id "8729c695-1ef2-40d5-b098-659db8a70fca_chr9:103214000.1";
chr9	/dev/stdin	CDS	103214668	103215193	.	-	0	gene_id "8729c695-1ef2-40d5-b098-659db8a70fca_chr9:103214000"; transcript_id "8729c695-1ef2-40d5-b098-659db8a70fca_chr9:103214000"; exon_number "1"; exon_id "8729c695-1ef2-40d5-b098-659db8a70fca_chr9:103214000.1";
chr9	/dev/stdin	start_codon	103215191	103215193	.	-	0	gene_id "8729c695-1ef2-40d5-b098-659db8a70fca_chr9:103214000"; transcript_id "8729c695-1ef2-40d5-b098-659db8a70fca_chr9:103214000"; exon_number "1"; exon_id "8729c695-1ef2-40d5-b098-659db8a70fca_chr9:103214000.1";
chr9	/dev/stdin	transcript	103216894	103218655	.	-	.	gene_id "d29ce842-bdca-4b28-a37d-9c85eff6a4da-1_chr9:103216000"; transcript_id "d29ce842-bdca-4b28-a37d-9c85eff6a4da-1_chr9:103216000";
chr9	/dev/stdin	exon	103216894	103218655	.	-	.	gene_id "d29ce842-bdca-4b28-a37d-9c85eff6a4da-1_chr9:103216000"; transcript_id "d29ce842-bdca-4b28-a37d-9c85eff6a4da-1_chr9:103216000"; exon_number "1"; exon_id "d29ce842-bdca-4b28-a37d-9c85eff6a4da-1_chr9:103216000.1";
chr9	/dev/stdin	CDS	103216894	103218655	.	-	0	gene_id "d29ce842-bdca-4b28-a37d-9c85eff6a4da-1_chr9:103216000"; transcript_id "d29ce842-bdca-4b28-a37d-9c85eff6a4da-1_chr9:103216000"; exon_number "1"; exon_id "d29ce842-bdca-4b28-a37d-9c85eff6a4da-1_chr9:103216000.1";
chr9	/dev/stdin	start_codon	103218653	103218655	.	-	0	gene_id "d29ce842-bdca-4b28-a37d-9c85eff6a4da-1_chr9:103216000"; transcript_id "d29ce842-bdca-4b28-a37d-9c85eff6a4da-1_chr9:103216000"; exon_number "1"; exon_id "d29ce842-bdca-4b28-a37d-9c85eff6a4da-1_chr9:103216000.1";
chr9	/dev/stdin	transcript	104171551	104172942	.	-	.	gene_id "432d86d5-ea1a-4dda-a1d0-80192f1bf2f9_chr9:104171000"; transcript_id "432d86d5-ea1a-4dda-a1d0-80192f1bf2f9_chr9:104171000";
chr9	/dev/stdin	exon	104171551	104172942	.	-	.	gene_id "432d86d5-ea1a-4dda-a1d0-80192f1bf2f9_chr9:104171000"; transcript_id "432d86d5-ea1a-4dda-a1d0-80192f1bf2f9_chr9:104171000"; exon_number "1"; exon_id "432d86d5-ea1a-4dda-a1d0-80192f1bf2f9_chr9:104171000.1";
chr9	/dev/stdin	CDS	104171554	104172942	.	-	0	gene_id "432d86d5-ea1a-4dda-a1d0-80192f1bf2f9_chr9:104171000"; transcript_id "432d86d5-ea1a-4dda-a1d0-80192f1bf2f9_chr9:104171000"; exon_number "1"; exon_id "432d86d5-ea1a-4dda-a1d0-80192f1bf2f9_chr9:104171000.1";
chr9	/dev/stdin	start_codon	104172940	104172942	.	-	0	gene_id "432d86d5-ea1a-4dda-a1d0-80192f1bf2f9_chr9:104171000"; transcript_id "432d86d5-ea1a-4dda-a1d0-80192f1bf2f9_chr9:104171000"; exon_number "1"; exon_id "432d86d5-ea1a-4dda-a1d0-80192f1bf2f9_chr9:104171000.1";
chr9	/dev/stdin	stop_codon	104171551	104171553	.	-	0	gene_id "432d86d5-ea1a-4dda-a1d0-80192f1bf2f9_chr9:104171000"; transcript_id "432d86d5-ea1a-4dda-a1d0-80192f1bf2f9_chr9:104171000"; exon_number "1"; exon_id "432d86d5-ea1a-4dda-a1d0-80192f1bf2f9_chr9:104171000.1";
chr9	/dev/stdin	transcript	104235455	104236204	.	-	.	gene_id "59444695-6115-4664-b009-fc5408a93229-1_chr9:104235000"; transcript_id "59444695-6115-4664-b009-fc5408a93229-1_chr9:104235000";
chr9	/dev/stdin	exon	104235455	104236204	.	-	.	gene_id "59444695-6115-4664-b009-fc5408a93229-1_chr9:104235000"; transcript_id "59444695-6115-4664-b009-fc5408a93229-1_chr9:104235000"; exon_number "1"; exon_id "59444695-6115-4664-b009-fc5408a93229-1_chr9:104235000.1";
chr9	/dev/stdin	CDS	104235458	104236204	.	-	0	gene_id "59444695-6115-4664-b009-fc5408a93229-1_chr9:104235000"; transcript_id "59444695-6115-4664-b009-fc5408a93229-1_chr9:104235000"; exon_number "1"; exon_id "59444695-6115-4664-b009-fc5408a93229-1_chr9:104235000.1";
chr9	/dev/stdin	start_codon	104236202	104236204	.	-	0	gene_id "59444695-6115-4664-b009-fc5408a93229-1_chr9:104235000"; transcript_id "59444695-6115-4664-b009-fc5408a93229-1_chr9:104235000"; exon_number "1"; exon_id "59444695-6115-4664-b009-fc5408a93229-1_chr9:104235000.1";
chr9	/dev/stdin	stop_codon	104235455	104235457	.	-	0	gene_id "59444695-6115-4664-b009-fc5408a93229-1_chr9:104235000"; transcript_id "59444695-6115-4664-b009-fc5408a93229-1_chr9:104235000"; exon_number "1"; exon_id "59444695-6115-4664-b009-fc5408a93229-1_chr9:104235000.1";
chr9	/dev/stdin	transcript	104325971	104328601	.	-	.	gene_id "ed44542b-5646-4d4c-84b9-e26e7cea6656-1_chr9:104325000"; transcript_id "ed44542b-5646-4d4c-84b9-e26e7cea6656-1_chr9:104325000";
chr9	/dev/stdin	exon	104325971	104328601	.	-	.	gene_id "ed44542b-5646-4d4c-84b9-e26e7cea6656-1_chr9:104325000"; transcript_id "ed44542b-5646-4d4c-84b9-e26e7cea6656-1_chr9:104325000"; exon_number "1"; exon_id "ed44542b-5646-4d4c-84b9-e26e7cea6656-1_chr9:104325000.1";
chr9	/dev/stdin	CDS	104325974	104328601	.	-	0	gene_id "ed44542b-5646-4d4c-84b9-e26e7cea6656-1_chr9:104325000"; transcript_id "ed44542b-5646-4d4c-84b9-e26e7cea6656-1_chr9:104325000"; exon_number "1"; exon_id "ed44542b-5646-4d4c-84b9-e26e7cea6656-1_chr9:104325000.1";
chr9	/dev/stdin	start_codon	104328599	104328601	.	-	0	gene_id "ed44542b-5646-4d4c-84b9-e26e7cea6656-1_chr9:104325000"; transcript_id "ed44542b-5646-4d4c-84b9-e26e7cea6656-1_chr9:104325000"; exon_number "1"; exon_id "ed44542b-5646-4d4c-84b9-e26e7cea6656-1_chr9:104325000.1";
chr9	/dev/stdin	stop_codon	104325971	104325973	.	-	0	gene_id "ed44542b-5646-4d4c-84b9-e26e7cea6656-1_chr9:104325000"; transcript_id "ed44542b-5646-4d4c-84b9-e26e7cea6656-1_chr9:104325000"; exon_number "1"; exon_id "ed44542b-5646-4d4c-84b9-e26e7cea6656-1_chr9:104325000.1";
chr9	/dev/stdin	transcript	104336056	104337831	.	+	.	gene_id "0af90cf3-7a5d-4982-9f14-05465379782f-1_chr9:104336000"; transcript_id "0af90cf3-7a5d-4982-9f14-05465379782f-1_chr9:104336000";
chr9	/dev/stdin	exon	104336056	104337831	.	+	.	gene_id "0af90cf3-7a5d-4982-9f14-05465379782f-1_chr9:104336000"; transcript_id "0af90cf3-7a5d-4982-9f14-05465379782f-1_chr9:104336000"; exon_number "1"; exon_id "0af90cf3-7a5d-4982-9f14-05465379782f-1_chr9:104336000.1";
chr9	/dev/stdin	CDS	104336056	104337828	.	+	0	gene_id "0af90cf3-7a5d-4982-9f14-05465379782f-1_chr9:104336000"; transcript_id "0af90cf3-7a5d-4982-9f14-05465379782f-1_chr9:104336000"; exon_number "1"; exon_id "0af90cf3-7a5d-4982-9f14-05465379782f-1_chr9:104336000.1";
chr9	/dev/stdin	start_codon	104336056	104336058	.	+	0	gene_id "0af90cf3-7a5d-4982-9f14-05465379782f-1_chr9:104336000"; transcript_id "0af90cf3-7a5d-4982-9f14-05465379782f-1_chr9:104336000"; exon_number "1"; exon_id "0af90cf3-7a5d-4982-9f14-05465379782f-1_chr9:104336000.1";
chr9	/dev/stdin	stop_codon	104337829	104337831	.	+	0	gene_id "0af90cf3-7a5d-4982-9f14-05465379782f-1_chr9:104336000"; transcript_id "0af90cf3-7a5d-4982-9f14-05465379782f-1_chr9:104336000"; exon_number "1"; exon_id "0af90cf3-7a5d-4982-9f14-05465379782f-1_chr9:104336000.1";
chr9	/dev/stdin	transcript	106859409	106861130	.	-	.	gene_id "0e2256d8-057e-46f8-ade6-23c2a953d7ba-1_chr9:106859000"; transcript_id "0e2256d8-057e-46f8-ade6-23c2a953d7ba-1_chr9:106859000";
chr9	/dev/stdin	exon	106859409	106861130	.	-	.	gene_id "0e2256d8-057e-46f8-ade6-23c2a953d7ba-1_chr9:106859000"; transcript_id "0e2256d8-057e-46f8-ade6-23c2a953d7ba-1_chr9:106859000"; exon_number "1"; exon_id "0e2256d8-057e-46f8-ade6-23c2a953d7ba-1_chr9:106859000.1";
chr9	/dev/stdin	CDS	106859412	106861130	.	-	0	gene_id "0e2256d8-057e-46f8-ade6-23c2a953d7ba-1_chr9:106859000"; transcript_id "0e2256d8-057e-46f8-ade6-23c2a953d7ba-1_chr9:106859000"; exon_number "1"; exon_id "0e2256d8-057e-46f8-ade6-23c2a953d7ba-1_chr9:106859000.1";
chr9	/dev/stdin	start_codon	106861128	106861130	.	-	0	gene_id "0e2256d8-057e-46f8-ade6-23c2a953d7ba-1_chr9:106859000"; transcript_id "0e2256d8-057e-46f8-ade6-23c2a953d7ba-1_chr9:106859000"; exon_number "1"; exon_id "0e2256d8-057e-46f8-ade6-23c2a953d7ba-1_chr9:106859000.1";
chr9	/dev/stdin	stop_codon	106859409	106859411	.	-	0	gene_id "0e2256d8-057e-46f8-ade6-23c2a953d7ba-1_chr9:106859000"; transcript_id "0e2256d8-057e-46f8-ade6-23c2a953d7ba-1_chr9:106859000"; exon_number "1"; exon_id "0e2256d8-057e-46f8-ade6-23c2a953d7ba-1_chr9:106859000.1";
chr9	/dev/stdin	transcript	107924379	107924663	.	-	.	gene_id "97b697bf-6332-4469-9f4e-4020b9efdffd_chr9:107924000"; transcript_id "97b697bf-6332-4469-9f4e-4020b9efdffd_chr9:107924000";
chr9	/dev/stdin	exon	107924379	107924663	.	-	.	gene_id "97b697bf-6332-4469-9f4e-4020b9efdffd_chr9:107924000"; transcript_id "97b697bf-6332-4469-9f4e-4020b9efdffd_chr9:107924000"; exon_number "1"; exon_id "97b697bf-6332-4469-9f4e-4020b9efdffd_chr9:107924000.1";
chr9	/dev/stdin	CDS	107924382	107924663	.	-	0	gene_id "97b697bf-6332-4469-9f4e-4020b9efdffd_chr9:107924000"; transcript_id "97b697bf-6332-4469-9f4e-4020b9efdffd_chr9:107924000"; exon_number "1"; exon_id "97b697bf-6332-4469-9f4e-4020b9efdffd_chr9:107924000.1";
chr9	/dev/stdin	start_codon	107924661	107924663	.	-	0	gene_id "97b697bf-6332-4469-9f4e-4020b9efdffd_chr9:107924000"; transcript_id "97b697bf-6332-4469-9f4e-4020b9efdffd_chr9:107924000"; exon_number "1"; exon_id "97b697bf-6332-4469-9f4e-4020b9efdffd_chr9:107924000.1";
chr9	/dev/stdin	stop_codon	107924379	107924381	.	-	0	gene_id "97b697bf-6332-4469-9f4e-4020b9efdffd_chr9:107924000"; transcript_id "97b697bf-6332-4469-9f4e-4020b9efdffd_chr9:107924000"; exon_number "1"; exon_id "97b697bf-6332-4469-9f4e-4020b9efdffd_chr9:107924000.1";
chr9	/dev/stdin	transcript	108151981	108153679	.	+	.	gene_id "d8885118-047f-469a-8dfb-d7cec361c0eb-2_chr9:108151000"; transcript_id "d8885118-047f-469a-8dfb-d7cec361c0eb-2_chr9:108151000";
chr9	/dev/stdin	exon	108151981	108153679	.	+	.	gene_id "d8885118-047f-469a-8dfb-d7cec361c0eb-2_chr9:108151000"; transcript_id "d8885118-047f-469a-8dfb-d7cec361c0eb-2_chr9:108151000"; exon_number "1"; exon_id "d8885118-047f-469a-8dfb-d7cec361c0eb-2_chr9:108151000.1";
chr9	/dev/stdin	CDS	108151981	108153679	.	+	0	gene_id "d8885118-047f-469a-8dfb-d7cec361c0eb-2_chr9:108151000"; transcript_id "d8885118-047f-469a-8dfb-d7cec361c0eb-2_chr9:108151000"; exon_number "1"; exon_id "d8885118-047f-469a-8dfb-d7cec361c0eb-2_chr9:108151000.1";
chr9	/dev/stdin	start_codon	108151981	108151983	.	+	0	gene_id "d8885118-047f-469a-8dfb-d7cec361c0eb-2_chr9:108151000"; transcript_id "d8885118-047f-469a-8dfb-d7cec361c0eb-2_chr9:108151000"; exon_number "1"; exon_id "d8885118-047f-469a-8dfb-d7cec361c0eb-2_chr9:108151000.1";
chr9	/dev/stdin	transcript	108154685	108156803	.	+	.	gene_id "55008eaa-c830-4977-ab8e-7d09e17c1637_chr9:108154000"; transcript_id "55008eaa-c830-4977-ab8e-7d09e17c1637_chr9:108154000";
chr9	/dev/stdin	exon	108154685	108156803	.	+	.	gene_id "55008eaa-c830-4977-ab8e-7d09e17c1637_chr9:108154000"; transcript_id "55008eaa-c830-4977-ab8e-7d09e17c1637_chr9:108154000"; exon_number "1"; exon_id "55008eaa-c830-4977-ab8e-7d09e17c1637_chr9:108154000.1";
chr9	/dev/stdin	CDS	108154685	108156803	.	+	0	gene_id "55008eaa-c830-4977-ab8e-7d09e17c1637_chr9:108154000"; transcript_id "55008eaa-c830-4977-ab8e-7d09e17c1637_chr9:108154000"; exon_number "1"; exon_id "55008eaa-c830-4977-ab8e-7d09e17c1637_chr9:108154000.1";
chr9	/dev/stdin	start_codon	108154685	108154687	.	+	0	gene_id "55008eaa-c830-4977-ab8e-7d09e17c1637_chr9:108154000"; transcript_id "55008eaa-c830-4977-ab8e-7d09e17c1637_chr9:108154000"; exon_number "1"; exon_id "55008eaa-c830-4977-ab8e-7d09e17c1637_chr9:108154000.1";
chr9	/dev/stdin	transcript	108320440	108320931	.	-	.	gene_id "6d1a0e59-1190-4814-add7-2bee56da421c_chr9:108320000"; transcript_id "6d1a0e59-1190-4814-add7-2bee56da421c_chr9:108320000";
chr9	/dev/stdin	exon	108320440	108320931	.	-	.	gene_id "6d1a0e59-1190-4814-add7-2bee56da421c_chr9:108320000"; transcript_id "6d1a0e59-1190-4814-add7-2bee56da421c_chr9:108320000"; exon_number "1"; exon_id "6d1a0e59-1190-4814-add7-2bee56da421c_chr9:108320000.1";
chr9	/dev/stdin	CDS	108320443	108320931	.	-	0	gene_id "6d1a0e59-1190-4814-add7-2bee56da421c_chr9:108320000"; transcript_id "6d1a0e59-1190-4814-add7-2bee56da421c_chr9:108320000"; exon_number "1"; exon_id "6d1a0e59-1190-4814-add7-2bee56da421c_chr9:108320000.1";
chr9	/dev/stdin	start_codon	108320929	108320931	.	-	0	gene_id "6d1a0e59-1190-4814-add7-2bee56da421c_chr9:108320000"; transcript_id "6d1a0e59-1190-4814-add7-2bee56da421c_chr9:108320000"; exon_number "1"; exon_id "6d1a0e59-1190-4814-add7-2bee56da421c_chr9:108320000.1";
chr9	/dev/stdin	stop_codon	108320440	108320442	.	-	0	gene_id "6d1a0e59-1190-4814-add7-2bee56da421c_chr9:108320000"; transcript_id "6d1a0e59-1190-4814-add7-2bee56da421c_chr9:108320000"; exon_number "1"; exon_id "6d1a0e59-1190-4814-add7-2bee56da421c_chr9:108320000.1";
chr9	/dev/stdin	transcript	109773377	109774045	.	+	.	gene_id "ccf104b6-d111-4415-affc-3eb5500b4e78_chr9:109773000"; transcript_id "ccf104b6-d111-4415-affc-3eb5500b4e78_chr9:109773000";
chr9	/dev/stdin	exon	109773377	109774045	.	+	.	gene_id "ccf104b6-d111-4415-affc-3eb5500b4e78_chr9:109773000"; transcript_id "ccf104b6-d111-4415-affc-3eb5500b4e78_chr9:109773000"; exon_number "1"; exon_id "ccf104b6-d111-4415-affc-3eb5500b4e78_chr9:109773000.1";
chr9	/dev/stdin	CDS	109773377	109774042	.	+	0	gene_id "ccf104b6-d111-4415-affc-3eb5500b4e78_chr9:109773000"; transcript_id "ccf104b6-d111-4415-affc-3eb5500b4e78_chr9:109773000"; exon_number "1"; exon_id "ccf104b6-d111-4415-affc-3eb5500b4e78_chr9:109773000.1";
chr9	/dev/stdin	start_codon	109773377	109773379	.	+	0	gene_id "ccf104b6-d111-4415-affc-3eb5500b4e78_chr9:109773000"; transcript_id "ccf104b6-d111-4415-affc-3eb5500b4e78_chr9:109773000"; exon_number "1"; exon_id "ccf104b6-d111-4415-affc-3eb5500b4e78_chr9:109773000.1";
chr9	/dev/stdin	stop_codon	109774043	109774045	.	+	0	gene_id "ccf104b6-d111-4415-affc-3eb5500b4e78_chr9:109773000"; transcript_id "ccf104b6-d111-4415-affc-3eb5500b4e78_chr9:109773000"; exon_number "1"; exon_id "ccf104b6-d111-4415-affc-3eb5500b4e78_chr9:109773000.1";
chr9	/dev/stdin	transcript	109775055	109775915	.	-	.	gene_id "f5466ca9-c026-4adf-bfd3-52c5facfb147-2_chr9:109775000"; transcript_id "f5466ca9-c026-4adf-bfd3-52c5facfb147-2_chr9:109775000";
chr9	/dev/stdin	exon	109775055	109775915	.	-	.	gene_id "f5466ca9-c026-4adf-bfd3-52c5facfb147-2_chr9:109775000"; transcript_id "f5466ca9-c026-4adf-bfd3-52c5facfb147-2_chr9:109775000"; exon_number "1"; exon_id "f5466ca9-c026-4adf-bfd3-52c5facfb147-2_chr9:109775000.1";
chr9	/dev/stdin	CDS	109775058	109775915	.	-	0	gene_id "f5466ca9-c026-4adf-bfd3-52c5facfb147-2_chr9:109775000"; transcript_id "f5466ca9-c026-4adf-bfd3-52c5facfb147-2_chr9:109775000"; exon_number "1"; exon_id "f5466ca9-c026-4adf-bfd3-52c5facfb147-2_chr9:109775000.1";
chr9	/dev/stdin	start_codon	109775913	109775915	.	-	0	gene_id "f5466ca9-c026-4adf-bfd3-52c5facfb147-2_chr9:109775000"; transcript_id "f5466ca9-c026-4adf-bfd3-52c5facfb147-2_chr9:109775000"; exon_number "1"; exon_id "f5466ca9-c026-4adf-bfd3-52c5facfb147-2_chr9:109775000.1";
chr9	/dev/stdin	stop_codon	109775055	109775057	.	-	0	gene_id "f5466ca9-c026-4adf-bfd3-52c5facfb147-2_chr9:109775000"; transcript_id "f5466ca9-c026-4adf-bfd3-52c5facfb147-2_chr9:109775000"; exon_number "1"; exon_id "f5466ca9-c026-4adf-bfd3-52c5facfb147-2_chr9:109775000.1";
chr9	/dev/stdin	transcript	110092643	110093325	.	+	.	gene_id "612e7e52-ebc5-4a1b-9da1-4838d5aee871-1_chr9:110092000"; transcript_id "612e7e52-ebc5-4a1b-9da1-4838d5aee871-1_chr9:110092000";
chr9	/dev/stdin	exon	110092643	110093325	.	+	.	gene_id "612e7e52-ebc5-4a1b-9da1-4838d5aee871-1_chr9:110092000"; transcript_id "612e7e52-ebc5-4a1b-9da1-4838d5aee871-1_chr9:110092000"; exon_number "1"; exon_id "612e7e52-ebc5-4a1b-9da1-4838d5aee871-1_chr9:110092000.1";
chr9	/dev/stdin	CDS	110092643	110093325	.	+	0	gene_id "612e7e52-ebc5-4a1b-9da1-4838d5aee871-1_chr9:110092000"; transcript_id "612e7e52-ebc5-4a1b-9da1-4838d5aee871-1_chr9:110092000"; exon_number "1"; exon_id "612e7e52-ebc5-4a1b-9da1-4838d5aee871-1_chr9:110092000.1";
chr9	/dev/stdin	start_codon	110092643	110092645	.	+	0	gene_id "612e7e52-ebc5-4a1b-9da1-4838d5aee871-1_chr9:110092000"; transcript_id "612e7e52-ebc5-4a1b-9da1-4838d5aee871-1_chr9:110092000"; exon_number "1"; exon_id "612e7e52-ebc5-4a1b-9da1-4838d5aee871-1_chr9:110092000.1";
chr9	/dev/stdin	transcript	110104772	110105500	.	-	.	gene_id "8c8225a1-c9d9-4d9b-aeec-0a2f353ee7fa_chr9:110104000"; transcript_id "8c8225a1-c9d9-4d9b-aeec-0a2f353ee7fa_chr9:110104000";
chr9	/dev/stdin	exon	110104772	110105500	.	-	.	gene_id "8c8225a1-c9d9-4d9b-aeec-0a2f353ee7fa_chr9:110104000"; transcript_id "8c8225a1-c9d9-4d9b-aeec-0a2f353ee7fa_chr9:110104000"; exon_number "1"; exon_id "8c8225a1-c9d9-4d9b-aeec-0a2f353ee7fa_chr9:110104000.1";
chr9	/dev/stdin	CDS	110104775	110105500	.	-	0	gene_id "8c8225a1-c9d9-4d9b-aeec-0a2f353ee7fa_chr9:110104000"; transcript_id "8c8225a1-c9d9-4d9b-aeec-0a2f353ee7fa_chr9:110104000"; exon_number "1"; exon_id "8c8225a1-c9d9-4d9b-aeec-0a2f353ee7fa_chr9:110104000.1";
chr9	/dev/stdin	start_codon	110105498	110105500	.	-	0	gene_id "8c8225a1-c9d9-4d9b-aeec-0a2f353ee7fa_chr9:110104000"; transcript_id "8c8225a1-c9d9-4d9b-aeec-0a2f353ee7fa_chr9:110104000"; exon_number "1"; exon_id "8c8225a1-c9d9-4d9b-aeec-0a2f353ee7fa_chr9:110104000.1";
chr9	/dev/stdin	stop_codon	110104772	110104774	.	-	0	gene_id "8c8225a1-c9d9-4d9b-aeec-0a2f353ee7fa_chr9:110104000"; transcript_id "8c8225a1-c9d9-4d9b-aeec-0a2f353ee7fa_chr9:110104000"; exon_number "1"; exon_id "8c8225a1-c9d9-4d9b-aeec-0a2f353ee7fa_chr9:110104000.1";
chr9	/dev/stdin	transcript	111389058	111389489	.	+	.	gene_id "3ccd4b9e-648c-4da3-908b-bc40353b5001-2_ENSG00000169253.3"; transcript_id "3ccd4b9e-648c-4da3-908b-bc40353b5001-2_ENSG00000169253.3";
chr9	/dev/stdin	exon	111389058	111389489	.	+	.	gene_id "3ccd4b9e-648c-4da3-908b-bc40353b5001-2_ENSG00000169253.3"; transcript_id "3ccd4b9e-648c-4da3-908b-bc40353b5001-2_ENSG00000169253.3"; exon_number "1"; exon_id "3ccd4b9e-648c-4da3-908b-bc40353b5001-2_ENSG00000169253.3.1";
chr9	/dev/stdin	CDS	111389058	111389486	.	+	0	gene_id "3ccd4b9e-648c-4da3-908b-bc40353b5001-2_ENSG00000169253.3"; transcript_id "3ccd4b9e-648c-4da3-908b-bc40353b5001-2_ENSG00000169253.3"; exon_number "1"; exon_id "3ccd4b9e-648c-4da3-908b-bc40353b5001-2_ENSG00000169253.3.1";
chr9	/dev/stdin	start_codon	111389058	111389060	.	+	0	gene_id "3ccd4b9e-648c-4da3-908b-bc40353b5001-2_ENSG00000169253.3"; transcript_id "3ccd4b9e-648c-4da3-908b-bc40353b5001-2_ENSG00000169253.3"; exon_number "1"; exon_id "3ccd4b9e-648c-4da3-908b-bc40353b5001-2_ENSG00000169253.3.1";
chr9	/dev/stdin	stop_codon	111389487	111389489	.	+	0	gene_id "3ccd4b9e-648c-4da3-908b-bc40353b5001-2_ENSG00000169253.3"; transcript_id "3ccd4b9e-648c-4da3-908b-bc40353b5001-2_ENSG00000169253.3"; exon_number "1"; exon_id "3ccd4b9e-648c-4da3-908b-bc40353b5001-2_ENSG00000169253.3.1";
chr9	/dev/stdin	transcript	111633256	111635102	.	-	.	gene_id "e68a809a-b96e-479f-a33c-83cdb8e4fdd9_chr9:111633000"; transcript_id "e68a809a-b96e-479f-a33c-83cdb8e4fdd9_chr9:111633000";
chr9	/dev/stdin	exon	111633256	111635102	.	-	.	gene_id "e68a809a-b96e-479f-a33c-83cdb8e4fdd9_chr9:111633000"; transcript_id "e68a809a-b96e-479f-a33c-83cdb8e4fdd9_chr9:111633000"; exon_number "1"; exon_id "e68a809a-b96e-479f-a33c-83cdb8e4fdd9_chr9:111633000.1";
chr9	/dev/stdin	CDS	111633256	111635102	.	-	0	gene_id "e68a809a-b96e-479f-a33c-83cdb8e4fdd9_chr9:111633000"; transcript_id "e68a809a-b96e-479f-a33c-83cdb8e4fdd9_chr9:111633000"; exon_number "1"; exon_id "e68a809a-b96e-479f-a33c-83cdb8e4fdd9_chr9:111633000.1";
chr9	/dev/stdin	start_codon	111635100	111635102	.	-	0	gene_id "e68a809a-b96e-479f-a33c-83cdb8e4fdd9_chr9:111633000"; transcript_id "e68a809a-b96e-479f-a33c-83cdb8e4fdd9_chr9:111633000"; exon_number "1"; exon_id "e68a809a-b96e-479f-a33c-83cdb8e4fdd9_chr9:111633000.1";
chr9	/dev/stdin	transcript	111719400	111720351	.	-	.	gene_id "6418cca6-c147-4b3c-94ed-67c5d4d22eb9_chr9:111719000"; transcript_id "6418cca6-c147-4b3c-94ed-67c5d4d22eb9_chr9:111719000";
chr9	/dev/stdin	exon	111719400	111720351	.	-	.	gene_id "6418cca6-c147-4b3c-94ed-67c5d4d22eb9_chr9:111719000"; transcript_id "6418cca6-c147-4b3c-94ed-67c5d4d22eb9_chr9:111719000"; exon_number "1"; exon_id "6418cca6-c147-4b3c-94ed-67c5d4d22eb9_chr9:111719000.1";
chr9	/dev/stdin	CDS	111719400	111720351	.	-	0	gene_id "6418cca6-c147-4b3c-94ed-67c5d4d22eb9_chr9:111719000"; transcript_id "6418cca6-c147-4b3c-94ed-67c5d4d22eb9_chr9:111719000"; exon_number "1"; exon_id "6418cca6-c147-4b3c-94ed-67c5d4d22eb9_chr9:111719000.1";
chr9	/dev/stdin	start_codon	111720349	111720351	.	-	0	gene_id "6418cca6-c147-4b3c-94ed-67c5d4d22eb9_chr9:111719000"; transcript_id "6418cca6-c147-4b3c-94ed-67c5d4d22eb9_chr9:111719000"; exon_number "1"; exon_id "6418cca6-c147-4b3c-94ed-67c5d4d22eb9_chr9:111719000.1";
chr9	/dev/stdin	transcript	111761246	111762691	.	-	.	gene_id "972bc67b-fbee-4c42-adc6-aa89a556852b_chr9:111761000"; transcript_id "972bc67b-fbee-4c42-adc6-aa89a556852b_chr9:111761000";
chr9	/dev/stdin	exon	111761246	111762691	.	-	.	gene_id "972bc67b-fbee-4c42-adc6-aa89a556852b_chr9:111761000"; transcript_id "972bc67b-fbee-4c42-adc6-aa89a556852b_chr9:111761000"; exon_number "1"; exon_id "972bc67b-fbee-4c42-adc6-aa89a556852b_chr9:111761000.1";
chr9	/dev/stdin	CDS	111761249	111762691	.	-	0	gene_id "972bc67b-fbee-4c42-adc6-aa89a556852b_chr9:111761000"; transcript_id "972bc67b-fbee-4c42-adc6-aa89a556852b_chr9:111761000"; exon_number "1"; exon_id "972bc67b-fbee-4c42-adc6-aa89a556852b_chr9:111761000.1";
chr9	/dev/stdin	start_codon	111762689	111762691	.	-	0	gene_id "972bc67b-fbee-4c42-adc6-aa89a556852b_chr9:111761000"; transcript_id "972bc67b-fbee-4c42-adc6-aa89a556852b_chr9:111761000"; exon_number "1"; exon_id "972bc67b-fbee-4c42-adc6-aa89a556852b_chr9:111761000.1";
chr9	/dev/stdin	stop_codon	111761246	111761248	.	-	0	gene_id "972bc67b-fbee-4c42-adc6-aa89a556852b_chr9:111761000"; transcript_id "972bc67b-fbee-4c42-adc6-aa89a556852b_chr9:111761000"; exon_number "1"; exon_id "972bc67b-fbee-4c42-adc6-aa89a556852b_chr9:111761000.1";
chr9	/dev/stdin	transcript	111778939	111781206	.	-	.	gene_id "7cf5a9e5-2f43-478c-b7f0-22ff55f530c9_chr9:111778000"; transcript_id "7cf5a9e5-2f43-478c-b7f0-22ff55f530c9_chr9:111778000";
chr9	/dev/stdin	exon	111778939	111781206	.	-	.	gene_id "7cf5a9e5-2f43-478c-b7f0-22ff55f530c9_chr9:111778000"; transcript_id "7cf5a9e5-2f43-478c-b7f0-22ff55f530c9_chr9:111778000"; exon_number "1"; exon_id "7cf5a9e5-2f43-478c-b7f0-22ff55f530c9_chr9:111778000.1";
chr9	/dev/stdin	CDS	111778942	111781206	.	-	0	gene_id "7cf5a9e5-2f43-478c-b7f0-22ff55f530c9_chr9:111778000"; transcript_id "7cf5a9e5-2f43-478c-b7f0-22ff55f530c9_chr9:111778000"; exon_number "1"; exon_id "7cf5a9e5-2f43-478c-b7f0-22ff55f530c9_chr9:111778000.1";
chr9	/dev/stdin	start_codon	111781204	111781206	.	-	0	gene_id "7cf5a9e5-2f43-478c-b7f0-22ff55f530c9_chr9:111778000"; transcript_id "7cf5a9e5-2f43-478c-b7f0-22ff55f530c9_chr9:111778000"; exon_number "1"; exon_id "7cf5a9e5-2f43-478c-b7f0-22ff55f530c9_chr9:111778000.1";
chr9	/dev/stdin	stop_codon	111778939	111778941	.	-	0	gene_id "7cf5a9e5-2f43-478c-b7f0-22ff55f530c9_chr9:111778000"; transcript_id "7cf5a9e5-2f43-478c-b7f0-22ff55f530c9_chr9:111778000"; exon_number "1"; exon_id "7cf5a9e5-2f43-478c-b7f0-22ff55f530c9_chr9:111778000.1";
chr9	/dev/stdin	transcript	111805120	111807148	.	-	.	gene_id "c6268458-1bec-4edb-9f77-52cafcd182f9_chr9:111805000"; transcript_id "c6268458-1bec-4edb-9f77-52cafcd182f9_chr9:111805000";
chr9	/dev/stdin	exon	111805120	111807148	.	-	.	gene_id "c6268458-1bec-4edb-9f77-52cafcd182f9_chr9:111805000"; transcript_id "c6268458-1bec-4edb-9f77-52cafcd182f9_chr9:111805000"; exon_number "1"; exon_id "c6268458-1bec-4edb-9f77-52cafcd182f9_chr9:111805000.1";
chr9	/dev/stdin	CDS	111805120	111807148	.	-	0	gene_id "c6268458-1bec-4edb-9f77-52cafcd182f9_chr9:111805000"; transcript_id "c6268458-1bec-4edb-9f77-52cafcd182f9_chr9:111805000"; exon_number "1"; exon_id "c6268458-1bec-4edb-9f77-52cafcd182f9_chr9:111805000.1";
chr9	/dev/stdin	start_codon	111807146	111807148	.	-	0	gene_id "c6268458-1bec-4edb-9f77-52cafcd182f9_chr9:111805000"; transcript_id "c6268458-1bec-4edb-9f77-52cafcd182f9_chr9:111805000"; exon_number "1"; exon_id "c6268458-1bec-4edb-9f77-52cafcd182f9_chr9:111805000.1";
chr9	/dev/stdin	transcript	111843871	111846203	.	-	.	gene_id "1c19487e-f729-495c-b88a-80d657a970ae-1_chr9:111843000"; transcript_id "1c19487e-f729-495c-b88a-80d657a970ae-1_chr9:111843000";
chr9	/dev/stdin	exon	111843871	111846203	.	-	.	gene_id "1c19487e-f729-495c-b88a-80d657a970ae-1_chr9:111843000"; transcript_id "1c19487e-f729-495c-b88a-80d657a970ae-1_chr9:111843000"; exon_number "1"; exon_id "1c19487e-f729-495c-b88a-80d657a970ae-1_chr9:111843000.1";
chr9	/dev/stdin	CDS	111843871	111846203	.	-	0	gene_id "1c19487e-f729-495c-b88a-80d657a970ae-1_chr9:111843000"; transcript_id "1c19487e-f729-495c-b88a-80d657a970ae-1_chr9:111843000"; exon_number "1"; exon_id "1c19487e-f729-495c-b88a-80d657a970ae-1_chr9:111843000.1";
chr9	/dev/stdin	start_codon	111846201	111846203	.	-	0	gene_id "1c19487e-f729-495c-b88a-80d657a970ae-1_chr9:111843000"; transcript_id "1c19487e-f729-495c-b88a-80d657a970ae-1_chr9:111843000"; exon_number "1"; exon_id "1c19487e-f729-495c-b88a-80d657a970ae-1_chr9:111843000.1";
chr9	/dev/stdin	transcript	112058118	112059163	.	-	.	gene_id "046596b3-2d08-46a8-859f-2ba7d7d164e1_chr9:112058000"; transcript_id "046596b3-2d08-46a8-859f-2ba7d7d164e1_chr9:112058000";
chr9	/dev/stdin	exon	112058118	112059163	.	-	.	gene_id "046596b3-2d08-46a8-859f-2ba7d7d164e1_chr9:112058000"; transcript_id "046596b3-2d08-46a8-859f-2ba7d7d164e1_chr9:112058000"; exon_number "1"; exon_id "046596b3-2d08-46a8-859f-2ba7d7d164e1_chr9:112058000.1";
chr9	/dev/stdin	CDS	112058118	112059163	.	-	0	gene_id "046596b3-2d08-46a8-859f-2ba7d7d164e1_chr9:112058000"; transcript_id "046596b3-2d08-46a8-859f-2ba7d7d164e1_chr9:112058000"; exon_number "1"; exon_id "046596b3-2d08-46a8-859f-2ba7d7d164e1_chr9:112058000.1";
chr9	/dev/stdin	start_codon	112059161	112059163	.	-	0	gene_id "046596b3-2d08-46a8-859f-2ba7d7d164e1_chr9:112058000"; transcript_id "046596b3-2d08-46a8-859f-2ba7d7d164e1_chr9:112058000"; exon_number "1"; exon_id "046596b3-2d08-46a8-859f-2ba7d7d164e1_chr9:112058000.1";
chr9	/dev/stdin	transcript	112137980	112139590	.	-	.	gene_id "4d860578-38f2-4c84-904b-9cf400d6ca44-1_chr9:112137000"; transcript_id "4d860578-38f2-4c84-904b-9cf400d6ca44-1_chr9:112137000";
chr9	/dev/stdin	exon	112137980	112139590	.	-	.	gene_id "4d860578-38f2-4c84-904b-9cf400d6ca44-1_chr9:112137000"; transcript_id "4d860578-38f2-4c84-904b-9cf400d6ca44-1_chr9:112137000"; exon_number "1"; exon_id "4d860578-38f2-4c84-904b-9cf400d6ca44-1_chr9:112137000.1";
chr9	/dev/stdin	CDS	112137983	112139590	.	-	0	gene_id "4d860578-38f2-4c84-904b-9cf400d6ca44-1_chr9:112137000"; transcript_id "4d860578-38f2-4c84-904b-9cf400d6ca44-1_chr9:112137000"; exon_number "1"; exon_id "4d860578-38f2-4c84-904b-9cf400d6ca44-1_chr9:112137000.1";
chr9	/dev/stdin	start_codon	112139588	112139590	.	-	0	gene_id "4d860578-38f2-4c84-904b-9cf400d6ca44-1_chr9:112137000"; transcript_id "4d860578-38f2-4c84-904b-9cf400d6ca44-1_chr9:112137000"; exon_number "1"; exon_id "4d860578-38f2-4c84-904b-9cf400d6ca44-1_chr9:112137000.1";
chr9	/dev/stdin	stop_codon	112137980	112137982	.	-	0	gene_id "4d860578-38f2-4c84-904b-9cf400d6ca44-1_chr9:112137000"; transcript_id "4d860578-38f2-4c84-904b-9cf400d6ca44-1_chr9:112137000"; exon_number "1"; exon_id "4d860578-38f2-4c84-904b-9cf400d6ca44-1_chr9:112137000.1";
chr9	/dev/stdin	transcript	112213342	112214559	.	-	.	gene_id "c4bd8e2f-c44e-4499-8bce-7181681e8d2f_chr9:112213000"; transcript_id "c4bd8e2f-c44e-4499-8bce-7181681e8d2f_chr9:112213000";
chr9	/dev/stdin	exon	112213342	112214559	.	-	.	gene_id "c4bd8e2f-c44e-4499-8bce-7181681e8d2f_chr9:112213000"; transcript_id "c4bd8e2f-c44e-4499-8bce-7181681e8d2f_chr9:112213000"; exon_number "1"; exon_id "c4bd8e2f-c44e-4499-8bce-7181681e8d2f_chr9:112213000.1";
chr9	/dev/stdin	CDS	112213345	112214559	.	-	0	gene_id "c4bd8e2f-c44e-4499-8bce-7181681e8d2f_chr9:112213000"; transcript_id "c4bd8e2f-c44e-4499-8bce-7181681e8d2f_chr9:112213000"; exon_number "1"; exon_id "c4bd8e2f-c44e-4499-8bce-7181681e8d2f_chr9:112213000.1";
chr9	/dev/stdin	start_codon	112214557	112214559	.	-	0	gene_id "c4bd8e2f-c44e-4499-8bce-7181681e8d2f_chr9:112213000"; transcript_id "c4bd8e2f-c44e-4499-8bce-7181681e8d2f_chr9:112213000"; exon_number "1"; exon_id "c4bd8e2f-c44e-4499-8bce-7181681e8d2f_chr9:112213000.1";
chr9	/dev/stdin	stop_codon	112213342	112213344	.	-	0	gene_id "c4bd8e2f-c44e-4499-8bce-7181681e8d2f_chr9:112213000"; transcript_id "c4bd8e2f-c44e-4499-8bce-7181681e8d2f_chr9:112213000"; exon_number "1"; exon_id "c4bd8e2f-c44e-4499-8bce-7181681e8d2f_chr9:112213000.1";
chr9	/dev/stdin	transcript	112787142	112787671	.	+	.	gene_id "ce1bb3aa-3538-4409-b854-60e16e4084e7-1_ENSG00000228053.1"; transcript_id "ce1bb3aa-3538-4409-b854-60e16e4084e7-1_ENSG00000228053.1";
chr9	/dev/stdin	exon	112787142	112787671	.	+	.	gene_id "ce1bb3aa-3538-4409-b854-60e16e4084e7-1_ENSG00000228053.1"; transcript_id "ce1bb3aa-3538-4409-b854-60e16e4084e7-1_ENSG00000228053.1"; exon_number "1"; exon_id "ce1bb3aa-3538-4409-b854-60e16e4084e7-1_ENSG00000228053.1.1";
chr9	/dev/stdin	CDS	112787142	112787671	.	+	0	gene_id "ce1bb3aa-3538-4409-b854-60e16e4084e7-1_ENSG00000228053.1"; transcript_id "ce1bb3aa-3538-4409-b854-60e16e4084e7-1_ENSG00000228053.1"; exon_number "1"; exon_id "ce1bb3aa-3538-4409-b854-60e16e4084e7-1_ENSG00000228053.1.1";
chr9	/dev/stdin	start_codon	112787142	112787144	.	+	0	gene_id "ce1bb3aa-3538-4409-b854-60e16e4084e7-1_ENSG00000228053.1"; transcript_id "ce1bb3aa-3538-4409-b854-60e16e4084e7-1_ENSG00000228053.1"; exon_number "1"; exon_id "ce1bb3aa-3538-4409-b854-60e16e4084e7-1_ENSG00000228053.1.1";
chr9	/dev/stdin	transcript	112854598	112855730	.	+	.	gene_id "565b1484-116d-473a-88bf-de55c5f80933_chr9:112854000"; transcript_id "565b1484-116d-473a-88bf-de55c5f80933_chr9:112854000";
chr9	/dev/stdin	exon	112854598	112855730	.	+	.	gene_id "565b1484-116d-473a-88bf-de55c5f80933_chr9:112854000"; transcript_id "565b1484-116d-473a-88bf-de55c5f80933_chr9:112854000"; exon_number "1"; exon_id "565b1484-116d-473a-88bf-de55c5f80933_chr9:112854000.1";
chr9	/dev/stdin	CDS	112854598	112855730	.	+	0	gene_id "565b1484-116d-473a-88bf-de55c5f80933_chr9:112854000"; transcript_id "565b1484-116d-473a-88bf-de55c5f80933_chr9:112854000"; exon_number "1"; exon_id "565b1484-116d-473a-88bf-de55c5f80933_chr9:112854000.1";
chr9	/dev/stdin	start_codon	112854598	112854600	.	+	0	gene_id "565b1484-116d-473a-88bf-de55c5f80933_chr9:112854000"; transcript_id "565b1484-116d-473a-88bf-de55c5f80933_chr9:112854000"; exon_number "1"; exon_id "565b1484-116d-473a-88bf-de55c5f80933_chr9:112854000.1";
chr9	/dev/stdin	transcript	112899702	112900451	.	+	.	gene_id "cb22c7d8-65e6-4073-89ae-4be9276a6a97-2_chr9:112899000"; transcript_id "cb22c7d8-65e6-4073-89ae-4be9276a6a97-2_chr9:112899000";
chr9	/dev/stdin	exon	112899702	112900451	.	+	.	gene_id "cb22c7d8-65e6-4073-89ae-4be9276a6a97-2_chr9:112899000"; transcript_id "cb22c7d8-65e6-4073-89ae-4be9276a6a97-2_chr9:112899000"; exon_number "1"; exon_id "cb22c7d8-65e6-4073-89ae-4be9276a6a97-2_chr9:112899000.1";
chr9	/dev/stdin	CDS	112899702	112900448	.	+	0	gene_id "cb22c7d8-65e6-4073-89ae-4be9276a6a97-2_chr9:112899000"; transcript_id "cb22c7d8-65e6-4073-89ae-4be9276a6a97-2_chr9:112899000"; exon_number "1"; exon_id "cb22c7d8-65e6-4073-89ae-4be9276a6a97-2_chr9:112899000.1";
chr9	/dev/stdin	start_codon	112899702	112899704	.	+	0	gene_id "cb22c7d8-65e6-4073-89ae-4be9276a6a97-2_chr9:112899000"; transcript_id "cb22c7d8-65e6-4073-89ae-4be9276a6a97-2_chr9:112899000"; exon_number "1"; exon_id "cb22c7d8-65e6-4073-89ae-4be9276a6a97-2_chr9:112899000.1";
chr9	/dev/stdin	stop_codon	112900449	112900451	.	+	0	gene_id "cb22c7d8-65e6-4073-89ae-4be9276a6a97-2_chr9:112899000"; transcript_id "cb22c7d8-65e6-4073-89ae-4be9276a6a97-2_chr9:112899000"; exon_number "1"; exon_id "cb22c7d8-65e6-4073-89ae-4be9276a6a97-2_chr9:112899000.1";
chr9	/dev/stdin	transcript	112904349	112905697	.	-	.	gene_id "73478862-25ab-463b-bccd-e34990f64d16_chr9:112904000"; transcript_id "73478862-25ab-463b-bccd-e34990f64d16_chr9:112904000";
chr9	/dev/stdin	exon	112904349	112905697	.	-	.	gene_id "73478862-25ab-463b-bccd-e34990f64d16_chr9:112904000"; transcript_id "73478862-25ab-463b-bccd-e34990f64d16_chr9:112904000"; exon_number "1"; exon_id "73478862-25ab-463b-bccd-e34990f64d16_chr9:112904000.1";
chr9	/dev/stdin	CDS	112904349	112905697	.	-	0	gene_id "73478862-25ab-463b-bccd-e34990f64d16_chr9:112904000"; transcript_id "73478862-25ab-463b-bccd-e34990f64d16_chr9:112904000"; exon_number "1"; exon_id "73478862-25ab-463b-bccd-e34990f64d16_chr9:112904000.1";
chr9	/dev/stdin	start_codon	112905695	112905697	.	-	0	gene_id "73478862-25ab-463b-bccd-e34990f64d16_chr9:112904000"; transcript_id "73478862-25ab-463b-bccd-e34990f64d16_chr9:112904000"; exon_number "1"; exon_id "73478862-25ab-463b-bccd-e34990f64d16_chr9:112904000.1";
chr9	/dev/stdin	transcript	112909436	112911774	.	-	.	gene_id "bec791c0-972d-4505-9845-a27da20ad3b1_chr9:112909000"; transcript_id "bec791c0-972d-4505-9845-a27da20ad3b1_chr9:112909000";
chr9	/dev/stdin	exon	112909436	112911774	.	-	.	gene_id "bec791c0-972d-4505-9845-a27da20ad3b1_chr9:112909000"; transcript_id "bec791c0-972d-4505-9845-a27da20ad3b1_chr9:112909000"; exon_number "1"; exon_id "bec791c0-972d-4505-9845-a27da20ad3b1_chr9:112909000.1";
chr9	/dev/stdin	CDS	112909436	112911774	.	-	0	gene_id "bec791c0-972d-4505-9845-a27da20ad3b1_chr9:112909000"; transcript_id "bec791c0-972d-4505-9845-a27da20ad3b1_chr9:112909000"; exon_number "1"; exon_id "bec791c0-972d-4505-9845-a27da20ad3b1_chr9:112909000.1";
chr9	/dev/stdin	start_codon	112911772	112911774	.	-	0	gene_id "bec791c0-972d-4505-9845-a27da20ad3b1_chr9:112909000"; transcript_id "bec791c0-972d-4505-9845-a27da20ad3b1_chr9:112909000"; exon_number "1"; exon_id "bec791c0-972d-4505-9845-a27da20ad3b1_chr9:112909000.1";
chr9	/dev/stdin	transcript	112933912	112934792	.	+	.	gene_id "13623100-a4cd-40fc-b31c-6bf196e16151-1_chr9:112933000"; transcript_id "13623100-a4cd-40fc-b31c-6bf196e16151-1_chr9:112933000";
chr9	/dev/stdin	exon	112933912	112934792	.	+	.	gene_id "13623100-a4cd-40fc-b31c-6bf196e16151-1_chr9:112933000"; transcript_id "13623100-a4cd-40fc-b31c-6bf196e16151-1_chr9:112933000"; exon_number "1"; exon_id "13623100-a4cd-40fc-b31c-6bf196e16151-1_chr9:112933000.1";
chr9	/dev/stdin	CDS	112933912	112934792	.	+	0	gene_id "13623100-a4cd-40fc-b31c-6bf196e16151-1_chr9:112933000"; transcript_id "13623100-a4cd-40fc-b31c-6bf196e16151-1_chr9:112933000"; exon_number "1"; exon_id "13623100-a4cd-40fc-b31c-6bf196e16151-1_chr9:112933000.1";
chr9	/dev/stdin	start_codon	112933912	112933914	.	+	0	gene_id "13623100-a4cd-40fc-b31c-6bf196e16151-1_chr9:112933000"; transcript_id "13623100-a4cd-40fc-b31c-6bf196e16151-1_chr9:112933000"; exon_number "1"; exon_id "13623100-a4cd-40fc-b31c-6bf196e16151-1_chr9:112933000.1";
chr9	/dev/stdin	transcript	112935668	112937138	.	-	.	gene_id "1590be42-3217-4973-ab34-26d1a308621b-1_chr9:112935000"; transcript_id "1590be42-3217-4973-ab34-26d1a308621b-1_chr9:112935000";
chr9	/dev/stdin	exon	112935668	112937138	.	-	.	gene_id "1590be42-3217-4973-ab34-26d1a308621b-1_chr9:112935000"; transcript_id "1590be42-3217-4973-ab34-26d1a308621b-1_chr9:112935000"; exon_number "1"; exon_id "1590be42-3217-4973-ab34-26d1a308621b-1_chr9:112935000.1";
chr9	/dev/stdin	CDS	112935668	112937138	.	-	0	gene_id "1590be42-3217-4973-ab34-26d1a308621b-1_chr9:112935000"; transcript_id "1590be42-3217-4973-ab34-26d1a308621b-1_chr9:112935000"; exon_number "1"; exon_id "1590be42-3217-4973-ab34-26d1a308621b-1_chr9:112935000.1";
chr9	/dev/stdin	start_codon	112937136	112937138	.	-	0	gene_id "1590be42-3217-4973-ab34-26d1a308621b-1_chr9:112935000"; transcript_id "1590be42-3217-4973-ab34-26d1a308621b-1_chr9:112935000"; exon_number "1"; exon_id "1590be42-3217-4973-ab34-26d1a308621b-1_chr9:112935000.1";
chr9	/dev/stdin	transcript	113635543	113636058	.	-	.	gene_id "042453b7-a10a-4da4-86a3-79912f06d853-1_chr9:113635000"; transcript_id "042453b7-a10a-4da4-86a3-79912f06d853-1_chr9:113635000";
chr9	/dev/stdin	exon	113635543	113636058	.	-	.	gene_id "042453b7-a10a-4da4-86a3-79912f06d853-1_chr9:113635000"; transcript_id "042453b7-a10a-4da4-86a3-79912f06d853-1_chr9:113635000"; exon_number "1"; exon_id "042453b7-a10a-4da4-86a3-79912f06d853-1_chr9:113635000.1";
chr9	/dev/stdin	CDS	113635546	113636058	.	-	0	gene_id "042453b7-a10a-4da4-86a3-79912f06d853-1_chr9:113635000"; transcript_id "042453b7-a10a-4da4-86a3-79912f06d853-1_chr9:113635000"; exon_number "1"; exon_id "042453b7-a10a-4da4-86a3-79912f06d853-1_chr9:113635000.1";
chr9	/dev/stdin	start_codon	113636056	113636058	.	-	0	gene_id "042453b7-a10a-4da4-86a3-79912f06d853-1_chr9:113635000"; transcript_id "042453b7-a10a-4da4-86a3-79912f06d853-1_chr9:113635000"; exon_number "1"; exon_id "042453b7-a10a-4da4-86a3-79912f06d853-1_chr9:113635000.1";
chr9	/dev/stdin	stop_codon	113635543	113635545	.	-	0	gene_id "042453b7-a10a-4da4-86a3-79912f06d853-1_chr9:113635000"; transcript_id "042453b7-a10a-4da4-86a3-79912f06d853-1_chr9:113635000"; exon_number "1"; exon_id "042453b7-a10a-4da4-86a3-79912f06d853-1_chr9:113635000.1";
chr9	/dev/stdin	transcript	113789264	113790182	.	+	.	gene_id "717b6136-5c03-466a-ae32-06baed2681b9_chr9:113789000"; transcript_id "717b6136-5c03-466a-ae32-06baed2681b9_chr9:113789000";
chr9	/dev/stdin	exon	113789264	113790182	.	+	.	gene_id "717b6136-5c03-466a-ae32-06baed2681b9_chr9:113789000"; transcript_id "717b6136-5c03-466a-ae32-06baed2681b9_chr9:113789000"; exon_number "1"; exon_id "717b6136-5c03-466a-ae32-06baed2681b9_chr9:113789000.1";
chr9	/dev/stdin	CDS	113789264	113790182	.	+	0	gene_id "717b6136-5c03-466a-ae32-06baed2681b9_chr9:113789000"; transcript_id "717b6136-5c03-466a-ae32-06baed2681b9_chr9:113789000"; exon_number "1"; exon_id "717b6136-5c03-466a-ae32-06baed2681b9_chr9:113789000.1";
chr9	/dev/stdin	start_codon	113789264	113789266	.	+	0	gene_id "717b6136-5c03-466a-ae32-06baed2681b9_chr9:113789000"; transcript_id "717b6136-5c03-466a-ae32-06baed2681b9_chr9:113789000"; exon_number "1"; exon_id "717b6136-5c03-466a-ae32-06baed2681b9_chr9:113789000.1";
chr9	/dev/stdin	transcript	113790899	113792343	.	-	.	gene_id "4fc7d039-37fa-4125-9850-5225778e10d6_chr9:113790000"; transcript_id "4fc7d039-37fa-4125-9850-5225778e10d6_chr9:113790000";
chr9	/dev/stdin	exon	113790899	113792343	.	-	.	gene_id "4fc7d039-37fa-4125-9850-5225778e10d6_chr9:113790000"; transcript_id "4fc7d039-37fa-4125-9850-5225778e10d6_chr9:113790000"; exon_number "1"; exon_id "4fc7d039-37fa-4125-9850-5225778e10d6_chr9:113790000.1";
chr9	/dev/stdin	CDS	113790899	113792343	.	-	0	gene_id "4fc7d039-37fa-4125-9850-5225778e10d6_chr9:113790000"; transcript_id "4fc7d039-37fa-4125-9850-5225778e10d6_chr9:113790000"; exon_number "1"; exon_id "4fc7d039-37fa-4125-9850-5225778e10d6_chr9:113790000.1";
chr9	/dev/stdin	start_codon	113792341	113792343	.	-	0	gene_id "4fc7d039-37fa-4125-9850-5225778e10d6_chr9:113790000"; transcript_id "4fc7d039-37fa-4125-9850-5225778e10d6_chr9:113790000"; exon_number "1"; exon_id "4fc7d039-37fa-4125-9850-5225778e10d6_chr9:113790000.1";
chr9	/dev/stdin	transcript	114197177	114198322	.	-	.	gene_id "d3d6abc9-26d5-449f-b386-03cff22547d2_chr9:114197000"; transcript_id "d3d6abc9-26d5-449f-b386-03cff22547d2_chr9:114197000";
chr9	/dev/stdin	exon	114197177	114198322	.	-	.	gene_id "d3d6abc9-26d5-449f-b386-03cff22547d2_chr9:114197000"; transcript_id "d3d6abc9-26d5-449f-b386-03cff22547d2_chr9:114197000"; exon_number "1"; exon_id "d3d6abc9-26d5-449f-b386-03cff22547d2_chr9:114197000.1";
chr9	/dev/stdin	CDS	114197180	114198322	.	-	0	gene_id "d3d6abc9-26d5-449f-b386-03cff22547d2_chr9:114197000"; transcript_id "d3d6abc9-26d5-449f-b386-03cff22547d2_chr9:114197000"; exon_number "1"; exon_id "d3d6abc9-26d5-449f-b386-03cff22547d2_chr9:114197000.1";
chr9	/dev/stdin	start_codon	114198320	114198322	.	-	0	gene_id "d3d6abc9-26d5-449f-b386-03cff22547d2_chr9:114197000"; transcript_id "d3d6abc9-26d5-449f-b386-03cff22547d2_chr9:114197000"; exon_number "1"; exon_id "d3d6abc9-26d5-449f-b386-03cff22547d2_chr9:114197000.1";
chr9	/dev/stdin	stop_codon	114197177	114197179	.	-	0	gene_id "d3d6abc9-26d5-449f-b386-03cff22547d2_chr9:114197000"; transcript_id "d3d6abc9-26d5-449f-b386-03cff22547d2_chr9:114197000"; exon_number "1"; exon_id "d3d6abc9-26d5-449f-b386-03cff22547d2_chr9:114197000.1";
chr9	/dev/stdin	transcript	114238025	114238974	.	-	.	gene_id "ac3087d0-4092-4177-92ba-d0c2e634d283_chr9:114238000"; transcript_id "ac3087d0-4092-4177-92ba-d0c2e634d283_chr9:114238000";
chr9	/dev/stdin	exon	114238025	114238974	.	-	.	gene_id "ac3087d0-4092-4177-92ba-d0c2e634d283_chr9:114238000"; transcript_id "ac3087d0-4092-4177-92ba-d0c2e634d283_chr9:114238000"; exon_number "1"; exon_id "ac3087d0-4092-4177-92ba-d0c2e634d283_chr9:114238000.1";
chr9	/dev/stdin	CDS	114238025	114238974	.	-	0	gene_id "ac3087d0-4092-4177-92ba-d0c2e634d283_chr9:114238000"; transcript_id "ac3087d0-4092-4177-92ba-d0c2e634d283_chr9:114238000"; exon_number "1"; exon_id "ac3087d0-4092-4177-92ba-d0c2e634d283_chr9:114238000.1";
chr9	/dev/stdin	start_codon	114238972	114238974	.	-	0	gene_id "ac3087d0-4092-4177-92ba-d0c2e634d283_chr9:114238000"; transcript_id "ac3087d0-4092-4177-92ba-d0c2e634d283_chr9:114238000"; exon_number "1"; exon_id "ac3087d0-4092-4177-92ba-d0c2e634d283_chr9:114238000.1";
chr9	/dev/stdin	transcript	114324557	114325764	.	-	.	gene_id "b0ff3668-176c-4897-a0ce-8b73820c0481-1_chr9:114324000"; transcript_id "b0ff3668-176c-4897-a0ce-8b73820c0481-1_chr9:114324000";
chr9	/dev/stdin	exon	114324557	114325764	.	-	.	gene_id "b0ff3668-176c-4897-a0ce-8b73820c0481-1_chr9:114324000"; transcript_id "b0ff3668-176c-4897-a0ce-8b73820c0481-1_chr9:114324000"; exon_number "1"; exon_id "b0ff3668-176c-4897-a0ce-8b73820c0481-1_chr9:114324000.1";
chr9	/dev/stdin	CDS	114324557	114325764	.	-	0	gene_id "b0ff3668-176c-4897-a0ce-8b73820c0481-1_chr9:114324000"; transcript_id "b0ff3668-176c-4897-a0ce-8b73820c0481-1_chr9:114324000"; exon_number "1"; exon_id "b0ff3668-176c-4897-a0ce-8b73820c0481-1_chr9:114324000.1";
chr9	/dev/stdin	start_codon	114325762	114325764	.	-	0	gene_id "b0ff3668-176c-4897-a0ce-8b73820c0481-1_chr9:114324000"; transcript_id "b0ff3668-176c-4897-a0ce-8b73820c0481-1_chr9:114324000"; exon_number "1"; exon_id "b0ff3668-176c-4897-a0ce-8b73820c0481-1_chr9:114324000.1";
chr9	/dev/stdin	transcript	114335840	114336677	.	-	.	gene_id "4d523751-15c8-4663-89cb-58e8cf3a8a64_chr9:114335000"; transcript_id "4d523751-15c8-4663-89cb-58e8cf3a8a64_chr9:114335000";
chr9	/dev/stdin	exon	114335840	114336677	.	-	.	gene_id "4d523751-15c8-4663-89cb-58e8cf3a8a64_chr9:114335000"; transcript_id "4d523751-15c8-4663-89cb-58e8cf3a8a64_chr9:114335000"; exon_number "1"; exon_id "4d523751-15c8-4663-89cb-58e8cf3a8a64_chr9:114335000.1";
chr9	/dev/stdin	CDS	114335840	114336677	.	-	0	gene_id "4d523751-15c8-4663-89cb-58e8cf3a8a64_chr9:114335000"; transcript_id "4d523751-15c8-4663-89cb-58e8cf3a8a64_chr9:114335000"; exon_number "1"; exon_id "4d523751-15c8-4663-89cb-58e8cf3a8a64_chr9:114335000.1";
chr9	/dev/stdin	start_codon	114336675	114336677	.	-	0	gene_id "4d523751-15c8-4663-89cb-58e8cf3a8a64_chr9:114335000"; transcript_id "4d523751-15c8-4663-89cb-58e8cf3a8a64_chr9:114335000"; exon_number "1"; exon_id "4d523751-15c8-4663-89cb-58e8cf3a8a64_chr9:114335000.1";
chr9	/dev/stdin	transcript	114356836	114357945	.	-	.	gene_id "ef70f1c5-5115-49fa-ba15-5267ce972b05_chr9:114356000"; transcript_id "ef70f1c5-5115-49fa-ba15-5267ce972b05_chr9:114356000";
chr9	/dev/stdin	exon	114356836	114357945	.	-	.	gene_id "ef70f1c5-5115-49fa-ba15-5267ce972b05_chr9:114356000"; transcript_id "ef70f1c5-5115-49fa-ba15-5267ce972b05_chr9:114356000"; exon_number "1"; exon_id "ef70f1c5-5115-49fa-ba15-5267ce972b05_chr9:114356000.1";
chr9	/dev/stdin	CDS	114356839	114357945	.	-	0	gene_id "ef70f1c5-5115-49fa-ba15-5267ce972b05_chr9:114356000"; transcript_id "ef70f1c5-5115-49fa-ba15-5267ce972b05_chr9:114356000"; exon_number "1"; exon_id "ef70f1c5-5115-49fa-ba15-5267ce972b05_chr9:114356000.1";
chr9	/dev/stdin	start_codon	114357943	114357945	.	-	0	gene_id "ef70f1c5-5115-49fa-ba15-5267ce972b05_chr9:114356000"; transcript_id "ef70f1c5-5115-49fa-ba15-5267ce972b05_chr9:114356000"; exon_number "1"; exon_id "ef70f1c5-5115-49fa-ba15-5267ce972b05_chr9:114356000.1";
chr9	/dev/stdin	stop_codon	114356836	114356838	.	-	0	gene_id "ef70f1c5-5115-49fa-ba15-5267ce972b05_chr9:114356000"; transcript_id "ef70f1c5-5115-49fa-ba15-5267ce972b05_chr9:114356000"; exon_number "1"; exon_id "ef70f1c5-5115-49fa-ba15-5267ce972b05_chr9:114356000.1";
chr9	/dev/stdin	transcript	114689727	114691282	.	+	.	gene_id "b908972b-31e9-4a47-96a9-312486e5dbc0_chr9:114689000"; transcript_id "b908972b-31e9-4a47-96a9-312486e5dbc0_chr9:114689000";
chr9	/dev/stdin	exon	114689727	114691282	.	+	.	gene_id "b908972b-31e9-4a47-96a9-312486e5dbc0_chr9:114689000"; transcript_id "b908972b-31e9-4a47-96a9-312486e5dbc0_chr9:114689000"; exon_number "1"; exon_id "b908972b-31e9-4a47-96a9-312486e5dbc0_chr9:114689000.1";
chr9	/dev/stdin	CDS	114689727	114691282	.	+	0	gene_id "b908972b-31e9-4a47-96a9-312486e5dbc0_chr9:114689000"; transcript_id "b908972b-31e9-4a47-96a9-312486e5dbc0_chr9:114689000"; exon_number "1"; exon_id "b908972b-31e9-4a47-96a9-312486e5dbc0_chr9:114689000.1";
chr9	/dev/stdin	start_codon	114689727	114689729	.	+	0	gene_id "b908972b-31e9-4a47-96a9-312486e5dbc0_chr9:114689000"; transcript_id "b908972b-31e9-4a47-96a9-312486e5dbc0_chr9:114689000"; exon_number "1"; exon_id "b908972b-31e9-4a47-96a9-312486e5dbc0_chr9:114689000.1";
chr9	/dev/stdin	transcript	114696409	114697649	.	+	.	gene_id "6a10186d-fb5a-46d9-88ad-10f38862a8fb_chr9:114696000"; transcript_id "6a10186d-fb5a-46d9-88ad-10f38862a8fb_chr9:114696000";
chr9	/dev/stdin	exon	114696409	114697649	.	+	.	gene_id "6a10186d-fb5a-46d9-88ad-10f38862a8fb_chr9:114696000"; transcript_id "6a10186d-fb5a-46d9-88ad-10f38862a8fb_chr9:114696000"; exon_number "1"; exon_id "6a10186d-fb5a-46d9-88ad-10f38862a8fb_chr9:114696000.1";
chr9	/dev/stdin	CDS	114696409	114697649	.	+	0	gene_id "6a10186d-fb5a-46d9-88ad-10f38862a8fb_chr9:114696000"; transcript_id "6a10186d-fb5a-46d9-88ad-10f38862a8fb_chr9:114696000"; exon_number "1"; exon_id "6a10186d-fb5a-46d9-88ad-10f38862a8fb_chr9:114696000.1";
chr9	/dev/stdin	start_codon	114696409	114696411	.	+	0	gene_id "6a10186d-fb5a-46d9-88ad-10f38862a8fb_chr9:114696000"; transcript_id "6a10186d-fb5a-46d9-88ad-10f38862a8fb_chr9:114696000"; exon_number "1"; exon_id "6a10186d-fb5a-46d9-88ad-10f38862a8fb_chr9:114696000.1";
chr9	/dev/stdin	transcript	114970151	114972233	.	-	.	gene_id "1bab65aa-eed4-4656-a45c-31323a56785c-1_chr9:114970000"; transcript_id "1bab65aa-eed4-4656-a45c-31323a56785c-1_chr9:114970000";
chr9	/dev/stdin	exon	114970151	114972233	.	-	.	gene_id "1bab65aa-eed4-4656-a45c-31323a56785c-1_chr9:114970000"; transcript_id "1bab65aa-eed4-4656-a45c-31323a56785c-1_chr9:114970000"; exon_number "1"; exon_id "1bab65aa-eed4-4656-a45c-31323a56785c-1_chr9:114970000.1";
chr9	/dev/stdin	CDS	114970151	114972233	.	-	0	gene_id "1bab65aa-eed4-4656-a45c-31323a56785c-1_chr9:114970000"; transcript_id "1bab65aa-eed4-4656-a45c-31323a56785c-1_chr9:114970000"; exon_number "1"; exon_id "1bab65aa-eed4-4656-a45c-31323a56785c-1_chr9:114970000.1";
chr9	/dev/stdin	start_codon	114972231	114972233	.	-	0	gene_id "1bab65aa-eed4-4656-a45c-31323a56785c-1_chr9:114970000"; transcript_id "1bab65aa-eed4-4656-a45c-31323a56785c-1_chr9:114970000"; exon_number "1"; exon_id "1bab65aa-eed4-4656-a45c-31323a56785c-1_chr9:114970000.1";
chr9	/dev/stdin	transcript	114980716	114981963	.	-	.	gene_id "28642992-1b3a-4230-a297-ff512a566edd-2_chr9:114980000"; transcript_id "28642992-1b3a-4230-a297-ff512a566edd-2_chr9:114980000";
chr9	/dev/stdin	exon	114980716	114981963	.	-	.	gene_id "28642992-1b3a-4230-a297-ff512a566edd-2_chr9:114980000"; transcript_id "28642992-1b3a-4230-a297-ff512a566edd-2_chr9:114980000"; exon_number "1"; exon_id "28642992-1b3a-4230-a297-ff512a566edd-2_chr9:114980000.1";
chr9	/dev/stdin	CDS	114980719	114981963	.	-	0	gene_id "28642992-1b3a-4230-a297-ff512a566edd-2_chr9:114980000"; transcript_id "28642992-1b3a-4230-a297-ff512a566edd-2_chr9:114980000"; exon_number "1"; exon_id "28642992-1b3a-4230-a297-ff512a566edd-2_chr9:114980000.1";
chr9	/dev/stdin	start_codon	114981961	114981963	.	-	0	gene_id "28642992-1b3a-4230-a297-ff512a566edd-2_chr9:114980000"; transcript_id "28642992-1b3a-4230-a297-ff512a566edd-2_chr9:114980000"; exon_number "1"; exon_id "28642992-1b3a-4230-a297-ff512a566edd-2_chr9:114980000.1";
chr9	/dev/stdin	stop_codon	114980716	114980718	.	-	0	gene_id "28642992-1b3a-4230-a297-ff512a566edd-2_chr9:114980000"; transcript_id "28642992-1b3a-4230-a297-ff512a566edd-2_chr9:114980000"; exon_number "1"; exon_id "28642992-1b3a-4230-a297-ff512a566edd-2_chr9:114980000.1";
chr9	/dev/stdin	transcript	114983276	114985984	.	-	.	gene_id "a6cf1310-d2f6-4555-9b2c-a020fc077048-1_chr9:114983000"; transcript_id "a6cf1310-d2f6-4555-9b2c-a020fc077048-1_chr9:114983000";
chr9	/dev/stdin	exon	114983276	114985984	.	-	.	gene_id "a6cf1310-d2f6-4555-9b2c-a020fc077048-1_chr9:114983000"; transcript_id "a6cf1310-d2f6-4555-9b2c-a020fc077048-1_chr9:114983000"; exon_number "1"; exon_id "a6cf1310-d2f6-4555-9b2c-a020fc077048-1_chr9:114983000.1";
chr9	/dev/stdin	CDS	114983279	114985984	.	-	0	gene_id "a6cf1310-d2f6-4555-9b2c-a020fc077048-1_chr9:114983000"; transcript_id "a6cf1310-d2f6-4555-9b2c-a020fc077048-1_chr9:114983000"; exon_number "1"; exon_id "a6cf1310-d2f6-4555-9b2c-a020fc077048-1_chr9:114983000.1";
chr9	/dev/stdin	start_codon	114985982	114985984	.	-	0	gene_id "a6cf1310-d2f6-4555-9b2c-a020fc077048-1_chr9:114983000"; transcript_id "a6cf1310-d2f6-4555-9b2c-a020fc077048-1_chr9:114983000"; exon_number "1"; exon_id "a6cf1310-d2f6-4555-9b2c-a020fc077048-1_chr9:114983000.1";
chr9	/dev/stdin	stop_codon	114983276	114983278	.	-	0	gene_id "a6cf1310-d2f6-4555-9b2c-a020fc077048-1_chr9:114983000"; transcript_id "a6cf1310-d2f6-4555-9b2c-a020fc077048-1_chr9:114983000"; exon_number "1"; exon_id "a6cf1310-d2f6-4555-9b2c-a020fc077048-1_chr9:114983000.1";
chr9	/dev/stdin	transcript	115446210	115447196	.	+	.	gene_id "42f47383-82a8-4165-848c-f8f2a2e66861-1_chr9:115446000"; transcript_id "42f47383-82a8-4165-848c-f8f2a2e66861-1_chr9:115446000";
chr9	/dev/stdin	exon	115446210	115447196	.	+	.	gene_id "42f47383-82a8-4165-848c-f8f2a2e66861-1_chr9:115446000"; transcript_id "42f47383-82a8-4165-848c-f8f2a2e66861-1_chr9:115446000"; exon_number "1"; exon_id "42f47383-82a8-4165-848c-f8f2a2e66861-1_chr9:115446000.1";
chr9	/dev/stdin	CDS	115446210	115447193	.	+	0	gene_id "42f47383-82a8-4165-848c-f8f2a2e66861-1_chr9:115446000"; transcript_id "42f47383-82a8-4165-848c-f8f2a2e66861-1_chr9:115446000"; exon_number "1"; exon_id "42f47383-82a8-4165-848c-f8f2a2e66861-1_chr9:115446000.1";
chr9	/dev/stdin	start_codon	115446210	115446212	.	+	0	gene_id "42f47383-82a8-4165-848c-f8f2a2e66861-1_chr9:115446000"; transcript_id "42f47383-82a8-4165-848c-f8f2a2e66861-1_chr9:115446000"; exon_number "1"; exon_id "42f47383-82a8-4165-848c-f8f2a2e66861-1_chr9:115446000.1";
chr9	/dev/stdin	stop_codon	115447194	115447196	.	+	0	gene_id "42f47383-82a8-4165-848c-f8f2a2e66861-1_chr9:115446000"; transcript_id "42f47383-82a8-4165-848c-f8f2a2e66861-1_chr9:115446000"; exon_number "1"; exon_id "42f47383-82a8-4165-848c-f8f2a2e66861-1_chr9:115446000.1";
chr9	/dev/stdin	transcript	115447527	115448991	.	+	.	gene_id "42f47383-82a8-4165-848c-f8f2a2e66861-3_chr9:115447000"; transcript_id "42f47383-82a8-4165-848c-f8f2a2e66861-3_chr9:115447000";
chr9	/dev/stdin	exon	115447527	115448991	.	+	.	gene_id "42f47383-82a8-4165-848c-f8f2a2e66861-3_chr9:115447000"; transcript_id "42f47383-82a8-4165-848c-f8f2a2e66861-3_chr9:115447000"; exon_number "1"; exon_id "42f47383-82a8-4165-848c-f8f2a2e66861-3_chr9:115447000.1";
chr9	/dev/stdin	CDS	115447527	115448991	.	+	0	gene_id "42f47383-82a8-4165-848c-f8f2a2e66861-3_chr9:115447000"; transcript_id "42f47383-82a8-4165-848c-f8f2a2e66861-3_chr9:115447000"; exon_number "1"; exon_id "42f47383-82a8-4165-848c-f8f2a2e66861-3_chr9:115447000.1";
chr9	/dev/stdin	start_codon	115447527	115447529	.	+	0	gene_id "42f47383-82a8-4165-848c-f8f2a2e66861-3_chr9:115447000"; transcript_id "42f47383-82a8-4165-848c-f8f2a2e66861-3_chr9:115447000"; exon_number "1"; exon_id "42f47383-82a8-4165-848c-f8f2a2e66861-3_chr9:115447000.1";
chr9	/dev/stdin	transcript	115927287	115928436	.	+	.	gene_id "b1d0bd64-e7f9-4c87-8701-a8267647b2ee_chr9:115927000"; transcript_id "b1d0bd64-e7f9-4c87-8701-a8267647b2ee_chr9:115927000";
chr9	/dev/stdin	exon	115927287	115928436	.	+	.	gene_id "b1d0bd64-e7f9-4c87-8701-a8267647b2ee_chr9:115927000"; transcript_id "b1d0bd64-e7f9-4c87-8701-a8267647b2ee_chr9:115927000"; exon_number "1"; exon_id "b1d0bd64-e7f9-4c87-8701-a8267647b2ee_chr9:115927000.1";
chr9	/dev/stdin	CDS	115927287	115928436	.	+	0	gene_id "b1d0bd64-e7f9-4c87-8701-a8267647b2ee_chr9:115927000"; transcript_id "b1d0bd64-e7f9-4c87-8701-a8267647b2ee_chr9:115927000"; exon_number "1"; exon_id "b1d0bd64-e7f9-4c87-8701-a8267647b2ee_chr9:115927000.1";
chr9	/dev/stdin	start_codon	115927287	115927289	.	+	0	gene_id "b1d0bd64-e7f9-4c87-8701-a8267647b2ee_chr9:115927000"; transcript_id "b1d0bd64-e7f9-4c87-8701-a8267647b2ee_chr9:115927000"; exon_number "1"; exon_id "b1d0bd64-e7f9-4c87-8701-a8267647b2ee_chr9:115927000.1";
chr9	/dev/stdin	transcript	115977931	115978378	.	-	.	gene_id "7314c5d8-f4c6-444a-9e89-301821da1c07_chr9:115977000"; transcript_id "7314c5d8-f4c6-444a-9e89-301821da1c07_chr9:115977000";
chr9	/dev/stdin	exon	115977931	115978378	.	-	.	gene_id "7314c5d8-f4c6-444a-9e89-301821da1c07_chr9:115977000"; transcript_id "7314c5d8-f4c6-444a-9e89-301821da1c07_chr9:115977000"; exon_number "1"; exon_id "7314c5d8-f4c6-444a-9e89-301821da1c07_chr9:115977000.1";
chr9	/dev/stdin	CDS	115977931	115978378	.	-	0	gene_id "7314c5d8-f4c6-444a-9e89-301821da1c07_chr9:115977000"; transcript_id "7314c5d8-f4c6-444a-9e89-301821da1c07_chr9:115977000"; exon_number "1"; exon_id "7314c5d8-f4c6-444a-9e89-301821da1c07_chr9:115977000.1";
chr9	/dev/stdin	start_codon	115978376	115978378	.	-	0	gene_id "7314c5d8-f4c6-444a-9e89-301821da1c07_chr9:115977000"; transcript_id "7314c5d8-f4c6-444a-9e89-301821da1c07_chr9:115977000"; exon_number "1"; exon_id "7314c5d8-f4c6-444a-9e89-301821da1c07_chr9:115977000.1";
chr9	/dev/stdin	transcript	115996771	115997479	.	-	.	gene_id "fe9e8a8b-068a-4640-8a70-c4092b6bec75_chr9:115996000"; transcript_id "fe9e8a8b-068a-4640-8a70-c4092b6bec75_chr9:115996000";
chr9	/dev/stdin	exon	115996771	115997479	.	-	.	gene_id "fe9e8a8b-068a-4640-8a70-c4092b6bec75_chr9:115996000"; transcript_id "fe9e8a8b-068a-4640-8a70-c4092b6bec75_chr9:115996000"; exon_number "1"; exon_id "fe9e8a8b-068a-4640-8a70-c4092b6bec75_chr9:115996000.1";
chr9	/dev/stdin	CDS	115996771	115997479	.	-	0	gene_id "fe9e8a8b-068a-4640-8a70-c4092b6bec75_chr9:115996000"; transcript_id "fe9e8a8b-068a-4640-8a70-c4092b6bec75_chr9:115996000"; exon_number "1"; exon_id "fe9e8a8b-068a-4640-8a70-c4092b6bec75_chr9:115996000.1";
chr9	/dev/stdin	start_codon	115997477	115997479	.	-	0	gene_id "fe9e8a8b-068a-4640-8a70-c4092b6bec75_chr9:115996000"; transcript_id "fe9e8a8b-068a-4640-8a70-c4092b6bec75_chr9:115996000"; exon_number "1"; exon_id "fe9e8a8b-068a-4640-8a70-c4092b6bec75_chr9:115996000.1";
chr9	/dev/stdin	transcript	116010744	116011594	.	-	.	gene_id "14e9e14a-7dfa-41f7-8b31-9200cba8e004_chr9:116010000"; transcript_id "14e9e14a-7dfa-41f7-8b31-9200cba8e004_chr9:116010000";
chr9	/dev/stdin	exon	116010744	116011594	.	-	.	gene_id "14e9e14a-7dfa-41f7-8b31-9200cba8e004_chr9:116010000"; transcript_id "14e9e14a-7dfa-41f7-8b31-9200cba8e004_chr9:116010000"; exon_number "1"; exon_id "14e9e14a-7dfa-41f7-8b31-9200cba8e004_chr9:116010000.1";
chr9	/dev/stdin	CDS	116010744	116011594	.	-	0	gene_id "14e9e14a-7dfa-41f7-8b31-9200cba8e004_chr9:116010000"; transcript_id "14e9e14a-7dfa-41f7-8b31-9200cba8e004_chr9:116010000"; exon_number "1"; exon_id "14e9e14a-7dfa-41f7-8b31-9200cba8e004_chr9:116010000.1";
chr9	/dev/stdin	start_codon	116011592	116011594	.	-	0	gene_id "14e9e14a-7dfa-41f7-8b31-9200cba8e004_chr9:116010000"; transcript_id "14e9e14a-7dfa-41f7-8b31-9200cba8e004_chr9:116010000"; exon_number "1"; exon_id "14e9e14a-7dfa-41f7-8b31-9200cba8e004_chr9:116010000.1";
chr9	/dev/stdin	transcript	116026365	116026772	.	-	.	gene_id "322fd15e-e282-4931-82c1-dc12d85cb434_chr9:116026000"; transcript_id "322fd15e-e282-4931-82c1-dc12d85cb434_chr9:116026000";
chr9	/dev/stdin	exon	116026365	116026772	.	-	.	gene_id "322fd15e-e282-4931-82c1-dc12d85cb434_chr9:116026000"; transcript_id "322fd15e-e282-4931-82c1-dc12d85cb434_chr9:116026000"; exon_number "1"; exon_id "322fd15e-e282-4931-82c1-dc12d85cb434_chr9:116026000.1";
chr9	/dev/stdin	CDS	116026368	116026772	.	-	0	gene_id "322fd15e-e282-4931-82c1-dc12d85cb434_chr9:116026000"; transcript_id "322fd15e-e282-4931-82c1-dc12d85cb434_chr9:116026000"; exon_number "1"; exon_id "322fd15e-e282-4931-82c1-dc12d85cb434_chr9:116026000.1";
chr9	/dev/stdin	start_codon	116026770	116026772	.	-	0	gene_id "322fd15e-e282-4931-82c1-dc12d85cb434_chr9:116026000"; transcript_id "322fd15e-e282-4931-82c1-dc12d85cb434_chr9:116026000"; exon_number "1"; exon_id "322fd15e-e282-4931-82c1-dc12d85cb434_chr9:116026000.1";
chr9	/dev/stdin	stop_codon	116026365	116026367	.	-	0	gene_id "322fd15e-e282-4931-82c1-dc12d85cb434_chr9:116026000"; transcript_id "322fd15e-e282-4931-82c1-dc12d85cb434_chr9:116026000"; exon_number "1"; exon_id "322fd15e-e282-4931-82c1-dc12d85cb434_chr9:116026000.1";
chr9	/dev/stdin	transcript	116028413	116029288	.	-	.	gene_id "720f7c85-b408-4a44-9bcd-c0c55455ca5c_chr9:116028000"; transcript_id "720f7c85-b408-4a44-9bcd-c0c55455ca5c_chr9:116028000";
chr9	/dev/stdin	exon	116028413	116029288	.	-	.	gene_id "720f7c85-b408-4a44-9bcd-c0c55455ca5c_chr9:116028000"; transcript_id "720f7c85-b408-4a44-9bcd-c0c55455ca5c_chr9:116028000"; exon_number "1"; exon_id "720f7c85-b408-4a44-9bcd-c0c55455ca5c_chr9:116028000.1";
chr9	/dev/stdin	CDS	116028416	116029288	.	-	0	gene_id "720f7c85-b408-4a44-9bcd-c0c55455ca5c_chr9:116028000"; transcript_id "720f7c85-b408-4a44-9bcd-c0c55455ca5c_chr9:116028000"; exon_number "1"; exon_id "720f7c85-b408-4a44-9bcd-c0c55455ca5c_chr9:116028000.1";
chr9	/dev/stdin	start_codon	116029286	116029288	.	-	0	gene_id "720f7c85-b408-4a44-9bcd-c0c55455ca5c_chr9:116028000"; transcript_id "720f7c85-b408-4a44-9bcd-c0c55455ca5c_chr9:116028000"; exon_number "1"; exon_id "720f7c85-b408-4a44-9bcd-c0c55455ca5c_chr9:116028000.1";
chr9	/dev/stdin	stop_codon	116028413	116028415	.	-	0	gene_id "720f7c85-b408-4a44-9bcd-c0c55455ca5c_chr9:116028000"; transcript_id "720f7c85-b408-4a44-9bcd-c0c55455ca5c_chr9:116028000"; exon_number "1"; exon_id "720f7c85-b408-4a44-9bcd-c0c55455ca5c_chr9:116028000.1";
chr9	/dev/stdin	transcript	116036354	116037290	.	-	.	gene_id "e92b7798-dba9-4939-9c07-8baf24189e1f-2_chr9:116036000"; transcript_id "e92b7798-dba9-4939-9c07-8baf24189e1f-2_chr9:116036000";
chr9	/dev/stdin	exon	116036354	116037290	.	-	.	gene_id "e92b7798-dba9-4939-9c07-8baf24189e1f-2_chr9:116036000"; transcript_id "e92b7798-dba9-4939-9c07-8baf24189e1f-2_chr9:116036000"; exon_number "1"; exon_id "e92b7798-dba9-4939-9c07-8baf24189e1f-2_chr9:116036000.1";
chr9	/dev/stdin	CDS	116036354	116037290	.	-	0	gene_id "e92b7798-dba9-4939-9c07-8baf24189e1f-2_chr9:116036000"; transcript_id "e92b7798-dba9-4939-9c07-8baf24189e1f-2_chr9:116036000"; exon_number "1"; exon_id "e92b7798-dba9-4939-9c07-8baf24189e1f-2_chr9:116036000.1";
chr9	/dev/stdin	start_codon	116037288	116037290	.	-	0	gene_id "e92b7798-dba9-4939-9c07-8baf24189e1f-2_chr9:116036000"; transcript_id "e92b7798-dba9-4939-9c07-8baf24189e1f-2_chr9:116036000"; exon_number "1"; exon_id "e92b7798-dba9-4939-9c07-8baf24189e1f-2_chr9:116036000.1";
chr9	/dev/stdin	transcript	116075393	116076095	.	+	.	gene_id "c1a6fc78-d8e9-432e-b518-66bf51e462a3-2_chr9:116075000"; transcript_id "c1a6fc78-d8e9-432e-b518-66bf51e462a3-2_chr9:116075000";
chr9	/dev/stdin	exon	116075393	116076095	.	+	.	gene_id "c1a6fc78-d8e9-432e-b518-66bf51e462a3-2_chr9:116075000"; transcript_id "c1a6fc78-d8e9-432e-b518-66bf51e462a3-2_chr9:116075000"; exon_number "1"; exon_id "c1a6fc78-d8e9-432e-b518-66bf51e462a3-2_chr9:116075000.1";
chr9	/dev/stdin	CDS	116075393	116076095	.	+	0	gene_id "c1a6fc78-d8e9-432e-b518-66bf51e462a3-2_chr9:116075000"; transcript_id "c1a6fc78-d8e9-432e-b518-66bf51e462a3-2_chr9:116075000"; exon_number "1"; exon_id "c1a6fc78-d8e9-432e-b518-66bf51e462a3-2_chr9:116075000.1";
chr9	/dev/stdin	start_codon	116075393	116075395	.	+	0	gene_id "c1a6fc78-d8e9-432e-b518-66bf51e462a3-2_chr9:116075000"; transcript_id "c1a6fc78-d8e9-432e-b518-66bf51e462a3-2_chr9:116075000"; exon_number "1"; exon_id "c1a6fc78-d8e9-432e-b518-66bf51e462a3-2_chr9:116075000.1";
chr9	/dev/stdin	transcript	116100898	116102534	.	-	.	gene_id "e20d8d88-99a7-4c4f-a597-28591e4cb890-1_chr9:116100000"; transcript_id "e20d8d88-99a7-4c4f-a597-28591e4cb890-1_chr9:116100000";
chr9	/dev/stdin	exon	116100898	116102534	.	-	.	gene_id "e20d8d88-99a7-4c4f-a597-28591e4cb890-1_chr9:116100000"; transcript_id "e20d8d88-99a7-4c4f-a597-28591e4cb890-1_chr9:116100000"; exon_number "1"; exon_id "e20d8d88-99a7-4c4f-a597-28591e4cb890-1_chr9:116100000.1";
chr9	/dev/stdin	CDS	116100898	116102534	.	-	0	gene_id "e20d8d88-99a7-4c4f-a597-28591e4cb890-1_chr9:116100000"; transcript_id "e20d8d88-99a7-4c4f-a597-28591e4cb890-1_chr9:116100000"; exon_number "1"; exon_id "e20d8d88-99a7-4c4f-a597-28591e4cb890-1_chr9:116100000.1";
chr9	/dev/stdin	start_codon	116102532	116102534	.	-	0	gene_id "e20d8d88-99a7-4c4f-a597-28591e4cb890-1_chr9:116100000"; transcript_id "e20d8d88-99a7-4c4f-a597-28591e4cb890-1_chr9:116100000"; exon_number "1"; exon_id "e20d8d88-99a7-4c4f-a597-28591e4cb890-1_chr9:116100000.1";
chr9	/dev/stdin	transcript	116247375	116247669	.	-	.	gene_id "91ff6ed1-5eff-4a08-851f-534b32c47ae6_chr9:116247000"; transcript_id "91ff6ed1-5eff-4a08-851f-534b32c47ae6_chr9:116247000";
chr9	/dev/stdin	exon	116247375	116247669	.	-	.	gene_id "91ff6ed1-5eff-4a08-851f-534b32c47ae6_chr9:116247000"; transcript_id "91ff6ed1-5eff-4a08-851f-534b32c47ae6_chr9:116247000"; exon_number "1"; exon_id "91ff6ed1-5eff-4a08-851f-534b32c47ae6_chr9:116247000.1";
chr9	/dev/stdin	CDS	116247375	116247669	.	-	0	gene_id "91ff6ed1-5eff-4a08-851f-534b32c47ae6_chr9:116247000"; transcript_id "91ff6ed1-5eff-4a08-851f-534b32c47ae6_chr9:116247000"; exon_number "1"; exon_id "91ff6ed1-5eff-4a08-851f-534b32c47ae6_chr9:116247000.1";
chr9	/dev/stdin	start_codon	116247667	116247669	.	-	0	gene_id "91ff6ed1-5eff-4a08-851f-534b32c47ae6_chr9:116247000"; transcript_id "91ff6ed1-5eff-4a08-851f-534b32c47ae6_chr9:116247000"; exon_number "1"; exon_id "91ff6ed1-5eff-4a08-851f-534b32c47ae6_chr9:116247000.1";
chr9	/dev/stdin	transcript	116347797	116348632	.	-	.	gene_id "a912a906-f728-4cfb-8bd0-185a4da559d8_chr9:116347000"; transcript_id "a912a906-f728-4cfb-8bd0-185a4da559d8_chr9:116347000";
chr9	/dev/stdin	exon	116347797	116348632	.	-	.	gene_id "a912a906-f728-4cfb-8bd0-185a4da559d8_chr9:116347000"; transcript_id "a912a906-f728-4cfb-8bd0-185a4da559d8_chr9:116347000"; exon_number "1"; exon_id "a912a906-f728-4cfb-8bd0-185a4da559d8_chr9:116347000.1";
chr9	/dev/stdin	CDS	116347797	116348632	.	-	0	gene_id "a912a906-f728-4cfb-8bd0-185a4da559d8_chr9:116347000"; transcript_id "a912a906-f728-4cfb-8bd0-185a4da559d8_chr9:116347000"; exon_number "1"; exon_id "a912a906-f728-4cfb-8bd0-185a4da559d8_chr9:116347000.1";
chr9	/dev/stdin	start_codon	116348630	116348632	.	-	0	gene_id "a912a906-f728-4cfb-8bd0-185a4da559d8_chr9:116347000"; transcript_id "a912a906-f728-4cfb-8bd0-185a4da559d8_chr9:116347000"; exon_number "1"; exon_id "a912a906-f728-4cfb-8bd0-185a4da559d8_chr9:116347000.1";
chr9	/dev/stdin	transcript	116359233	116360016	.	-	.	gene_id "555e585c-e856-449c-a770-fd7cce7fe347_chr9:116359000"; transcript_id "555e585c-e856-449c-a770-fd7cce7fe347_chr9:116359000";
chr9	/dev/stdin	exon	116359233	116360016	.	-	.	gene_id "555e585c-e856-449c-a770-fd7cce7fe347_chr9:116359000"; transcript_id "555e585c-e856-449c-a770-fd7cce7fe347_chr9:116359000"; exon_number "1"; exon_id "555e585c-e856-449c-a770-fd7cce7fe347_chr9:116359000.1";
chr9	/dev/stdin	CDS	116359233	116360016	.	-	0	gene_id "555e585c-e856-449c-a770-fd7cce7fe347_chr9:116359000"; transcript_id "555e585c-e856-449c-a770-fd7cce7fe347_chr9:116359000"; exon_number "1"; exon_id "555e585c-e856-449c-a770-fd7cce7fe347_chr9:116359000.1";
chr9	/dev/stdin	start_codon	116360014	116360016	.	-	0	gene_id "555e585c-e856-449c-a770-fd7cce7fe347_chr9:116359000"; transcript_id "555e585c-e856-449c-a770-fd7cce7fe347_chr9:116359000"; exon_number "1"; exon_id "555e585c-e856-449c-a770-fd7cce7fe347_chr9:116359000.1";
chr9	/dev/stdin	transcript	116818200	116818871	.	-	.	gene_id "d1e79f98-12cb-4386-b30d-9a76be7bf7f4-1_chr9:116818000"; transcript_id "d1e79f98-12cb-4386-b30d-9a76be7bf7f4-1_chr9:116818000";
chr9	/dev/stdin	exon	116818200	116818871	.	-	.	gene_id "d1e79f98-12cb-4386-b30d-9a76be7bf7f4-1_chr9:116818000"; transcript_id "d1e79f98-12cb-4386-b30d-9a76be7bf7f4-1_chr9:116818000"; exon_number "1"; exon_id "d1e79f98-12cb-4386-b30d-9a76be7bf7f4-1_chr9:116818000.1";
chr9	/dev/stdin	CDS	116818203	116818871	.	-	0	gene_id "d1e79f98-12cb-4386-b30d-9a76be7bf7f4-1_chr9:116818000"; transcript_id "d1e79f98-12cb-4386-b30d-9a76be7bf7f4-1_chr9:116818000"; exon_number "1"; exon_id "d1e79f98-12cb-4386-b30d-9a76be7bf7f4-1_chr9:116818000.1";
chr9	/dev/stdin	start_codon	116818869	116818871	.	-	0	gene_id "d1e79f98-12cb-4386-b30d-9a76be7bf7f4-1_chr9:116818000"; transcript_id "d1e79f98-12cb-4386-b30d-9a76be7bf7f4-1_chr9:116818000"; exon_number "1"; exon_id "d1e79f98-12cb-4386-b30d-9a76be7bf7f4-1_chr9:116818000.1";
chr9	/dev/stdin	stop_codon	116818200	116818202	.	-	0	gene_id "d1e79f98-12cb-4386-b30d-9a76be7bf7f4-1_chr9:116818000"; transcript_id "d1e79f98-12cb-4386-b30d-9a76be7bf7f4-1_chr9:116818000"; exon_number "1"; exon_id "d1e79f98-12cb-4386-b30d-9a76be7bf7f4-1_chr9:116818000.1";
chr9	/dev/stdin	transcript	117007429	117009163	.	+	.	gene_id "dda16acd-8328-4e78-8b5c-f29b9801c0c7_chr9:117007000"; transcript_id "dda16acd-8328-4e78-8b5c-f29b9801c0c7_chr9:117007000";
chr9	/dev/stdin	exon	117007429	117009163	.	+	.	gene_id "dda16acd-8328-4e78-8b5c-f29b9801c0c7_chr9:117007000"; transcript_id "dda16acd-8328-4e78-8b5c-f29b9801c0c7_chr9:117007000"; exon_number "1"; exon_id "dda16acd-8328-4e78-8b5c-f29b9801c0c7_chr9:117007000.1";
chr9	/dev/stdin	CDS	117007429	117009163	.	+	0	gene_id "dda16acd-8328-4e78-8b5c-f29b9801c0c7_chr9:117007000"; transcript_id "dda16acd-8328-4e78-8b5c-f29b9801c0c7_chr9:117007000"; exon_number "1"; exon_id "dda16acd-8328-4e78-8b5c-f29b9801c0c7_chr9:117007000.1";
chr9	/dev/stdin	start_codon	117007429	117007431	.	+	0	gene_id "dda16acd-8328-4e78-8b5c-f29b9801c0c7_chr9:117007000"; transcript_id "dda16acd-8328-4e78-8b5c-f29b9801c0c7_chr9:117007000"; exon_number "1"; exon_id "dda16acd-8328-4e78-8b5c-f29b9801c0c7_chr9:117007000.1";
chr9	/dev/stdin	transcript	117030729	117031916	.	+	.	gene_id "77be2d0f-df23-46ff-a474-744d6d27530f_chr9:117030000"; transcript_id "77be2d0f-df23-46ff-a474-744d6d27530f_chr9:117030000";
chr9	/dev/stdin	exon	117030729	117031916	.	+	.	gene_id "77be2d0f-df23-46ff-a474-744d6d27530f_chr9:117030000"; transcript_id "77be2d0f-df23-46ff-a474-744d6d27530f_chr9:117030000"; exon_number "1"; exon_id "77be2d0f-df23-46ff-a474-744d6d27530f_chr9:117030000.1";
chr9	/dev/stdin	CDS	117030729	117031913	.	+	0	gene_id "77be2d0f-df23-46ff-a474-744d6d27530f_chr9:117030000"; transcript_id "77be2d0f-df23-46ff-a474-744d6d27530f_chr9:117030000"; exon_number "1"; exon_id "77be2d0f-df23-46ff-a474-744d6d27530f_chr9:117030000.1";
chr9	/dev/stdin	start_codon	117030729	117030731	.	+	0	gene_id "77be2d0f-df23-46ff-a474-744d6d27530f_chr9:117030000"; transcript_id "77be2d0f-df23-46ff-a474-744d6d27530f_chr9:117030000"; exon_number "1"; exon_id "77be2d0f-df23-46ff-a474-744d6d27530f_chr9:117030000.1";
chr9	/dev/stdin	stop_codon	117031914	117031916	.	+	0	gene_id "77be2d0f-df23-46ff-a474-744d6d27530f_chr9:117030000"; transcript_id "77be2d0f-df23-46ff-a474-744d6d27530f_chr9:117030000"; exon_number "1"; exon_id "77be2d0f-df23-46ff-a474-744d6d27530f_chr9:117030000.1";
chr9	/dev/stdin	transcript	117073728	117074791	.	+	.	gene_id "e1fe4210-1b56-4891-a39e-f112300e2200_chr9:117073000"; transcript_id "e1fe4210-1b56-4891-a39e-f112300e2200_chr9:117073000";
chr9	/dev/stdin	exon	117073728	117074791	.	+	.	gene_id "e1fe4210-1b56-4891-a39e-f112300e2200_chr9:117073000"; transcript_id "e1fe4210-1b56-4891-a39e-f112300e2200_chr9:117073000"; exon_number "1"; exon_id "e1fe4210-1b56-4891-a39e-f112300e2200_chr9:117073000.1";
chr9	/dev/stdin	CDS	117073728	117074791	.	+	0	gene_id "e1fe4210-1b56-4891-a39e-f112300e2200_chr9:117073000"; transcript_id "e1fe4210-1b56-4891-a39e-f112300e2200_chr9:117073000"; exon_number "1"; exon_id "e1fe4210-1b56-4891-a39e-f112300e2200_chr9:117073000.1";
chr9	/dev/stdin	start_codon	117073728	117073730	.	+	0	gene_id "e1fe4210-1b56-4891-a39e-f112300e2200_chr9:117073000"; transcript_id "e1fe4210-1b56-4891-a39e-f112300e2200_chr9:117073000"; exon_number "1"; exon_id "e1fe4210-1b56-4891-a39e-f112300e2200_chr9:117073000.1";
chr9	/dev/stdin	transcript	117083198	117083505	.	+	.	gene_id "1e5571b3-d302-4de0-9200-3722995df2df_chr9:117083000"; transcript_id "1e5571b3-d302-4de0-9200-3722995df2df_chr9:117083000";
chr9	/dev/stdin	exon	117083198	117083505	.	+	.	gene_id "1e5571b3-d302-4de0-9200-3722995df2df_chr9:117083000"; transcript_id "1e5571b3-d302-4de0-9200-3722995df2df_chr9:117083000"; exon_number "1"; exon_id "1e5571b3-d302-4de0-9200-3722995df2df_chr9:117083000.1";
chr9	/dev/stdin	CDS	117083198	117083505	.	+	0	gene_id "1e5571b3-d302-4de0-9200-3722995df2df_chr9:117083000"; transcript_id "1e5571b3-d302-4de0-9200-3722995df2df_chr9:117083000"; exon_number "1"; exon_id "1e5571b3-d302-4de0-9200-3722995df2df_chr9:117083000.1";
chr9	/dev/stdin	start_codon	117083198	117083200	.	+	0	gene_id "1e5571b3-d302-4de0-9200-3722995df2df_chr9:117083000"; transcript_id "1e5571b3-d302-4de0-9200-3722995df2df_chr9:117083000"; exon_number "1"; exon_id "1e5571b3-d302-4de0-9200-3722995df2df_chr9:117083000.1";
chr9	/dev/stdin	transcript	117356662	117358334	.	-	.	gene_id "87375b6d-f6c6-4bb2-ae3d-f7567259c3ec_chr9:117356000"; transcript_id "87375b6d-f6c6-4bb2-ae3d-f7567259c3ec_chr9:117356000";
chr9	/dev/stdin	exon	117356662	117358334	.	-	.	gene_id "87375b6d-f6c6-4bb2-ae3d-f7567259c3ec_chr9:117356000"; transcript_id "87375b6d-f6c6-4bb2-ae3d-f7567259c3ec_chr9:117356000"; exon_number "1"; exon_id "87375b6d-f6c6-4bb2-ae3d-f7567259c3ec_chr9:117356000.1";
chr9	/dev/stdin	CDS	117356662	117358334	.	-	0	gene_id "87375b6d-f6c6-4bb2-ae3d-f7567259c3ec_chr9:117356000"; transcript_id "87375b6d-f6c6-4bb2-ae3d-f7567259c3ec_chr9:117356000"; exon_number "1"; exon_id "87375b6d-f6c6-4bb2-ae3d-f7567259c3ec_chr9:117356000.1";
chr9	/dev/stdin	start_codon	117358332	117358334	.	-	0	gene_id "87375b6d-f6c6-4bb2-ae3d-f7567259c3ec_chr9:117356000"; transcript_id "87375b6d-f6c6-4bb2-ae3d-f7567259c3ec_chr9:117356000"; exon_number "1"; exon_id "87375b6d-f6c6-4bb2-ae3d-f7567259c3ec_chr9:117356000.1";
chr9	/dev/stdin	transcript	117406230	117407902	.	+	.	gene_id "54300bc0-8f0d-46b7-8903-5006ef97bb06_chr9:117406000"; transcript_id "54300bc0-8f0d-46b7-8903-5006ef97bb06_chr9:117406000";
chr9	/dev/stdin	exon	117406230	117407902	.	+	.	gene_id "54300bc0-8f0d-46b7-8903-5006ef97bb06_chr9:117406000"; transcript_id "54300bc0-8f0d-46b7-8903-5006ef97bb06_chr9:117406000"; exon_number "1"; exon_id "54300bc0-8f0d-46b7-8903-5006ef97bb06_chr9:117406000.1";
chr9	/dev/stdin	CDS	117406230	117407902	.	+	0	gene_id "54300bc0-8f0d-46b7-8903-5006ef97bb06_chr9:117406000"; transcript_id "54300bc0-8f0d-46b7-8903-5006ef97bb06_chr9:117406000"; exon_number "1"; exon_id "54300bc0-8f0d-46b7-8903-5006ef97bb06_chr9:117406000.1";
chr9	/dev/stdin	start_codon	117406230	117406232	.	+	0	gene_id "54300bc0-8f0d-46b7-8903-5006ef97bb06_chr9:117406000"; transcript_id "54300bc0-8f0d-46b7-8903-5006ef97bb06_chr9:117406000"; exon_number "1"; exon_id "54300bc0-8f0d-46b7-8903-5006ef97bb06_chr9:117406000.1";
chr9	/dev/stdin	transcript	117546916	117549218	.	-	.	gene_id "63ee3022-7390-4903-aea8-67dc10ca8d39_chr9:117546000"; transcript_id "63ee3022-7390-4903-aea8-67dc10ca8d39_chr9:117546000";
chr9	/dev/stdin	exon	117546916	117549218	.	-	.	gene_id "63ee3022-7390-4903-aea8-67dc10ca8d39_chr9:117546000"; transcript_id "63ee3022-7390-4903-aea8-67dc10ca8d39_chr9:117546000"; exon_number "1"; exon_id "63ee3022-7390-4903-aea8-67dc10ca8d39_chr9:117546000.1";
chr9	/dev/stdin	CDS	117546916	117549218	.	-	0	gene_id "63ee3022-7390-4903-aea8-67dc10ca8d39_chr9:117546000"; transcript_id "63ee3022-7390-4903-aea8-67dc10ca8d39_chr9:117546000"; exon_number "1"; exon_id "63ee3022-7390-4903-aea8-67dc10ca8d39_chr9:117546000.1";
chr9	/dev/stdin	start_codon	117549216	117549218	.	-	0	gene_id "63ee3022-7390-4903-aea8-67dc10ca8d39_chr9:117546000"; transcript_id "63ee3022-7390-4903-aea8-67dc10ca8d39_chr9:117546000"; exon_number "1"; exon_id "63ee3022-7390-4903-aea8-67dc10ca8d39_chr9:117546000.1";
chr9	/dev/stdin	transcript	117568009	117568517	.	+	.	gene_id "43700bce-0562-4061-a8c9-f6bc36fde07d_chr9:117568000"; transcript_id "43700bce-0562-4061-a8c9-f6bc36fde07d_chr9:117568000";
chr9	/dev/stdin	exon	117568009	117568517	.	+	.	gene_id "43700bce-0562-4061-a8c9-f6bc36fde07d_chr9:117568000"; transcript_id "43700bce-0562-4061-a8c9-f6bc36fde07d_chr9:117568000"; exon_number "1"; exon_id "43700bce-0562-4061-a8c9-f6bc36fde07d_chr9:117568000.1";
chr9	/dev/stdin	CDS	117568009	117568517	.	+	0	gene_id "43700bce-0562-4061-a8c9-f6bc36fde07d_chr9:117568000"; transcript_id "43700bce-0562-4061-a8c9-f6bc36fde07d_chr9:117568000"; exon_number "1"; exon_id "43700bce-0562-4061-a8c9-f6bc36fde07d_chr9:117568000.1";
chr9	/dev/stdin	start_codon	117568009	117568011	.	+	0	gene_id "43700bce-0562-4061-a8c9-f6bc36fde07d_chr9:117568000"; transcript_id "43700bce-0562-4061-a8c9-f6bc36fde07d_chr9:117568000"; exon_number "1"; exon_id "43700bce-0562-4061-a8c9-f6bc36fde07d_chr9:117568000.1";
chr9	/dev/stdin	transcript	117827694	117828191	.	+	.	gene_id "34191a95-938e-4429-87af-eff3d914485f_chr9:117827000"; transcript_id "34191a95-938e-4429-87af-eff3d914485f_chr9:117827000";
chr9	/dev/stdin	exon	117827694	117828191	.	+	.	gene_id "34191a95-938e-4429-87af-eff3d914485f_chr9:117827000"; transcript_id "34191a95-938e-4429-87af-eff3d914485f_chr9:117827000"; exon_number "1"; exon_id "34191a95-938e-4429-87af-eff3d914485f_chr9:117827000.1";
chr9	/dev/stdin	CDS	117827694	117828188	.	+	0	gene_id "34191a95-938e-4429-87af-eff3d914485f_chr9:117827000"; transcript_id "34191a95-938e-4429-87af-eff3d914485f_chr9:117827000"; exon_number "1"; exon_id "34191a95-938e-4429-87af-eff3d914485f_chr9:117827000.1";
chr9	/dev/stdin	start_codon	117827694	117827696	.	+	0	gene_id "34191a95-938e-4429-87af-eff3d914485f_chr9:117827000"; transcript_id "34191a95-938e-4429-87af-eff3d914485f_chr9:117827000"; exon_number "1"; exon_id "34191a95-938e-4429-87af-eff3d914485f_chr9:117827000.1";
chr9	/dev/stdin	stop_codon	117828189	117828191	.	+	0	gene_id "34191a95-938e-4429-87af-eff3d914485f_chr9:117827000"; transcript_id "34191a95-938e-4429-87af-eff3d914485f_chr9:117827000"; exon_number "1"; exon_id "34191a95-938e-4429-87af-eff3d914485f_chr9:117827000.1";
chr9	/dev/stdin	transcript	118432279	118432572	.	-	.	gene_id "9977d1a5-7a3c-43e3-9525-31c13deac7fd_chr9:118432000"; transcript_id "9977d1a5-7a3c-43e3-9525-31c13deac7fd_chr9:118432000";
chr9	/dev/stdin	exon	118432279	118432572	.	-	.	gene_id "9977d1a5-7a3c-43e3-9525-31c13deac7fd_chr9:118432000"; transcript_id "9977d1a5-7a3c-43e3-9525-31c13deac7fd_chr9:118432000"; exon_number "1"; exon_id "9977d1a5-7a3c-43e3-9525-31c13deac7fd_chr9:118432000.1";
chr9	/dev/stdin	CDS	118432282	118432572	.	-	0	gene_id "9977d1a5-7a3c-43e3-9525-31c13deac7fd_chr9:118432000"; transcript_id "9977d1a5-7a3c-43e3-9525-31c13deac7fd_chr9:118432000"; exon_number "1"; exon_id "9977d1a5-7a3c-43e3-9525-31c13deac7fd_chr9:118432000.1";
chr9	/dev/stdin	start_codon	118432570	118432572	.	-	0	gene_id "9977d1a5-7a3c-43e3-9525-31c13deac7fd_chr9:118432000"; transcript_id "9977d1a5-7a3c-43e3-9525-31c13deac7fd_chr9:118432000"; exon_number "1"; exon_id "9977d1a5-7a3c-43e3-9525-31c13deac7fd_chr9:118432000.1";
chr9	/dev/stdin	stop_codon	118432279	118432281	.	-	0	gene_id "9977d1a5-7a3c-43e3-9525-31c13deac7fd_chr9:118432000"; transcript_id "9977d1a5-7a3c-43e3-9525-31c13deac7fd_chr9:118432000"; exon_number "1"; exon_id "9977d1a5-7a3c-43e3-9525-31c13deac7fd_chr9:118432000.1";
chr9	/dev/stdin	transcript	119464160	119465992	.	-	.	gene_id "06e6f7c5-4a83-4c06-a496-bbb0cbb01838-1_chr9:119464000"; transcript_id "06e6f7c5-4a83-4c06-a496-bbb0cbb01838-1_chr9:119464000";
chr9	/dev/stdin	exon	119464160	119465992	.	-	.	gene_id "06e6f7c5-4a83-4c06-a496-bbb0cbb01838-1_chr9:119464000"; transcript_id "06e6f7c5-4a83-4c06-a496-bbb0cbb01838-1_chr9:119464000"; exon_number "1"; exon_id "06e6f7c5-4a83-4c06-a496-bbb0cbb01838-1_chr9:119464000.1";
chr9	/dev/stdin	CDS	119464163	119465992	.	-	0	gene_id "06e6f7c5-4a83-4c06-a496-bbb0cbb01838-1_chr9:119464000"; transcript_id "06e6f7c5-4a83-4c06-a496-bbb0cbb01838-1_chr9:119464000"; exon_number "1"; exon_id "06e6f7c5-4a83-4c06-a496-bbb0cbb01838-1_chr9:119464000.1";
chr9	/dev/stdin	start_codon	119465990	119465992	.	-	0	gene_id "06e6f7c5-4a83-4c06-a496-bbb0cbb01838-1_chr9:119464000"; transcript_id "06e6f7c5-4a83-4c06-a496-bbb0cbb01838-1_chr9:119464000"; exon_number "1"; exon_id "06e6f7c5-4a83-4c06-a496-bbb0cbb01838-1_chr9:119464000.1";
chr9	/dev/stdin	stop_codon	119464160	119464162	.	-	0	gene_id "06e6f7c5-4a83-4c06-a496-bbb0cbb01838-1_chr9:119464000"; transcript_id "06e6f7c5-4a83-4c06-a496-bbb0cbb01838-1_chr9:119464000"; exon_number "1"; exon_id "06e6f7c5-4a83-4c06-a496-bbb0cbb01838-1_chr9:119464000.1";
chr9	/dev/stdin	transcript	119469058	119469853	.	-	.	gene_id "9e59e00e-34a1-405c-84a5-3f97853b93e2-1_chr9:119469000"; transcript_id "9e59e00e-34a1-405c-84a5-3f97853b93e2-1_chr9:119469000";
chr9	/dev/stdin	exon	119469058	119469853	.	-	.	gene_id "9e59e00e-34a1-405c-84a5-3f97853b93e2-1_chr9:119469000"; transcript_id "9e59e00e-34a1-405c-84a5-3f97853b93e2-1_chr9:119469000"; exon_number "1"; exon_id "9e59e00e-34a1-405c-84a5-3f97853b93e2-1_chr9:119469000.1";
chr9	/dev/stdin	CDS	119469058	119469853	.	-	0	gene_id "9e59e00e-34a1-405c-84a5-3f97853b93e2-1_chr9:119469000"; transcript_id "9e59e00e-34a1-405c-84a5-3f97853b93e2-1_chr9:119469000"; exon_number "1"; exon_id "9e59e00e-34a1-405c-84a5-3f97853b93e2-1_chr9:119469000.1";
chr9	/dev/stdin	start_codon	119469851	119469853	.	-	0	gene_id "9e59e00e-34a1-405c-84a5-3f97853b93e2-1_chr9:119469000"; transcript_id "9e59e00e-34a1-405c-84a5-3f97853b93e2-1_chr9:119469000"; exon_number "1"; exon_id "9e59e00e-34a1-405c-84a5-3f97853b93e2-1_chr9:119469000.1";
chr9	/dev/stdin	transcript	119942907	119943243	.	-	.	gene_id "064c6ff6-e283-4503-9d5c-e5807b7284a8_chr9:119942000"; transcript_id "064c6ff6-e283-4503-9d5c-e5807b7284a8_chr9:119942000";
chr9	/dev/stdin	exon	119942907	119943243	.	-	.	gene_id "064c6ff6-e283-4503-9d5c-e5807b7284a8_chr9:119942000"; transcript_id "064c6ff6-e283-4503-9d5c-e5807b7284a8_chr9:119942000"; exon_number "1"; exon_id "064c6ff6-e283-4503-9d5c-e5807b7284a8_chr9:119942000.1";
chr9	/dev/stdin	CDS	119942907	119943243	.	-	0	gene_id "064c6ff6-e283-4503-9d5c-e5807b7284a8_chr9:119942000"; transcript_id "064c6ff6-e283-4503-9d5c-e5807b7284a8_chr9:119942000"; exon_number "1"; exon_id "064c6ff6-e283-4503-9d5c-e5807b7284a8_chr9:119942000.1";
chr9	/dev/stdin	start_codon	119943241	119943243	.	-	0	gene_id "064c6ff6-e283-4503-9d5c-e5807b7284a8_chr9:119942000"; transcript_id "064c6ff6-e283-4503-9d5c-e5807b7284a8_chr9:119942000"; exon_number "1"; exon_id "064c6ff6-e283-4503-9d5c-e5807b7284a8_chr9:119942000.1";
chr9	/dev/stdin	transcript	119942907	119943129	.	-	.	gene_id "064c6ff6-e283-4503-9d5c-e5807b7284a8-1_chr9:119942000"; transcript_id "064c6ff6-e283-4503-9d5c-e5807b7284a8-1_chr9:119942000";
chr9	/dev/stdin	exon	119942907	119943129	.	-	.	gene_id "064c6ff6-e283-4503-9d5c-e5807b7284a8-1_chr9:119942000"; transcript_id "064c6ff6-e283-4503-9d5c-e5807b7284a8-1_chr9:119942000"; exon_number "1"; exon_id "064c6ff6-e283-4503-9d5c-e5807b7284a8-1_chr9:119942000.1";
chr9	/dev/stdin	CDS	119942907	119943129	.	-	0	gene_id "064c6ff6-e283-4503-9d5c-e5807b7284a8-1_chr9:119942000"; transcript_id "064c6ff6-e283-4503-9d5c-e5807b7284a8-1_chr9:119942000"; exon_number "1"; exon_id "064c6ff6-e283-4503-9d5c-e5807b7284a8-1_chr9:119942000.1";
chr9	/dev/stdin	start_codon	119943127	119943129	.	-	0	gene_id "064c6ff6-e283-4503-9d5c-e5807b7284a8-1_chr9:119942000"; transcript_id "064c6ff6-e283-4503-9d5c-e5807b7284a8-1_chr9:119942000"; exon_number "1"; exon_id "064c6ff6-e283-4503-9d5c-e5807b7284a8-1_chr9:119942000.1";
chr9	/dev/stdin	transcript	123247168	123248708	.	-	.	gene_id "d7408562-b9e7-4352-ad90-ba8f5a832a96-2_chr9:123247000"; transcript_id "d7408562-b9e7-4352-ad90-ba8f5a832a96-2_chr9:123247000";
chr9	/dev/stdin	exon	123247168	123248708	.	-	.	gene_id "d7408562-b9e7-4352-ad90-ba8f5a832a96-2_chr9:123247000"; transcript_id "d7408562-b9e7-4352-ad90-ba8f5a832a96-2_chr9:123247000"; exon_number "1"; exon_id "d7408562-b9e7-4352-ad90-ba8f5a832a96-2_chr9:123247000.1";
chr9	/dev/stdin	CDS	123247168	123248708	.	-	0	gene_id "d7408562-b9e7-4352-ad90-ba8f5a832a96-2_chr9:123247000"; transcript_id "d7408562-b9e7-4352-ad90-ba8f5a832a96-2_chr9:123247000"; exon_number "1"; exon_id "d7408562-b9e7-4352-ad90-ba8f5a832a96-2_chr9:123247000.1";
chr9	/dev/stdin	start_codon	123248706	123248708	.	-	0	gene_id "d7408562-b9e7-4352-ad90-ba8f5a832a96-2_chr9:123247000"; transcript_id "d7408562-b9e7-4352-ad90-ba8f5a832a96-2_chr9:123247000"; exon_number "1"; exon_id "d7408562-b9e7-4352-ad90-ba8f5a832a96-2_chr9:123247000.1";
chr9	/dev/stdin	transcript	123294284	123296095	.	+	.	gene_id "e629b0d4-b862-4416-8c1e-ac2982209169_chr9:123294000"; transcript_id "e629b0d4-b862-4416-8c1e-ac2982209169_chr9:123294000";
chr9	/dev/stdin	exon	123294284	123296095	.	+	.	gene_id "e629b0d4-b862-4416-8c1e-ac2982209169_chr9:123294000"; transcript_id "e629b0d4-b862-4416-8c1e-ac2982209169_chr9:123294000"; exon_number "1"; exon_id "e629b0d4-b862-4416-8c1e-ac2982209169_chr9:123294000.1";
chr9	/dev/stdin	CDS	123294284	123296092	.	+	0	gene_id "e629b0d4-b862-4416-8c1e-ac2982209169_chr9:123294000"; transcript_id "e629b0d4-b862-4416-8c1e-ac2982209169_chr9:123294000"; exon_number "1"; exon_id "e629b0d4-b862-4416-8c1e-ac2982209169_chr9:123294000.1";
chr9	/dev/stdin	start_codon	123294284	123294286	.	+	0	gene_id "e629b0d4-b862-4416-8c1e-ac2982209169_chr9:123294000"; transcript_id "e629b0d4-b862-4416-8c1e-ac2982209169_chr9:123294000"; exon_number "1"; exon_id "e629b0d4-b862-4416-8c1e-ac2982209169_chr9:123294000.1";
chr9	/dev/stdin	stop_codon	123296093	123296095	.	+	0	gene_id "e629b0d4-b862-4416-8c1e-ac2982209169_chr9:123294000"; transcript_id "e629b0d4-b862-4416-8c1e-ac2982209169_chr9:123294000"; exon_number "1"; exon_id "e629b0d4-b862-4416-8c1e-ac2982209169_chr9:123294000.1";
chr9	/dev/stdin	transcript	123521477	123522128	.	+	.	gene_id "8d71a004-c17a-4757-8f17-f344b49329bf_chr9:123521000"; transcript_id "8d71a004-c17a-4757-8f17-f344b49329bf_chr9:123521000";
chr9	/dev/stdin	exon	123521477	123522128	.	+	.	gene_id "8d71a004-c17a-4757-8f17-f344b49329bf_chr9:123521000"; transcript_id "8d71a004-c17a-4757-8f17-f344b49329bf_chr9:123521000"; exon_number "1"; exon_id "8d71a004-c17a-4757-8f17-f344b49329bf_chr9:123521000.1";
chr9	/dev/stdin	CDS	123521477	123522128	.	+	0	gene_id "8d71a004-c17a-4757-8f17-f344b49329bf_chr9:123521000"; transcript_id "8d71a004-c17a-4757-8f17-f344b49329bf_chr9:123521000"; exon_number "1"; exon_id "8d71a004-c17a-4757-8f17-f344b49329bf_chr9:123521000.1";
chr9	/dev/stdin	start_codon	123521477	123521479	.	+	0	gene_id "8d71a004-c17a-4757-8f17-f344b49329bf_chr9:123521000"; transcript_id "8d71a004-c17a-4757-8f17-f344b49329bf_chr9:123521000"; exon_number "1"; exon_id "8d71a004-c17a-4757-8f17-f344b49329bf_chr9:123521000.1";
chr9	/dev/stdin	transcript	123578352	123579255	.	-	.	gene_id "6a2cd7c0-43cd-4c38-b399-7062f8f489a3-3_chr9:123578000"; transcript_id "6a2cd7c0-43cd-4c38-b399-7062f8f489a3-3_chr9:123578000";
chr9	/dev/stdin	exon	123578352	123579255	.	-	.	gene_id "6a2cd7c0-43cd-4c38-b399-7062f8f489a3-3_chr9:123578000"; transcript_id "6a2cd7c0-43cd-4c38-b399-7062f8f489a3-3_chr9:123578000"; exon_number "1"; exon_id "6a2cd7c0-43cd-4c38-b399-7062f8f489a3-3_chr9:123578000.1";
chr9	/dev/stdin	CDS	123578352	123579255	.	-	0	gene_id "6a2cd7c0-43cd-4c38-b399-7062f8f489a3-3_chr9:123578000"; transcript_id "6a2cd7c0-43cd-4c38-b399-7062f8f489a3-3_chr9:123578000"; exon_number "1"; exon_id "6a2cd7c0-43cd-4c38-b399-7062f8f489a3-3_chr9:123578000.1";
chr9	/dev/stdin	start_codon	123579253	123579255	.	-	0	gene_id "6a2cd7c0-43cd-4c38-b399-7062f8f489a3-3_chr9:123578000"; transcript_id "6a2cd7c0-43cd-4c38-b399-7062f8f489a3-3_chr9:123578000"; exon_number "1"; exon_id "6a2cd7c0-43cd-4c38-b399-7062f8f489a3-3_chr9:123578000.1";
chr9	/dev/stdin	transcript	123585489	123586408	.	-	.	gene_id "b1dfe4be-6bac-4869-a3fe-d20e2d82dcee_chr9:123585000"; transcript_id "b1dfe4be-6bac-4869-a3fe-d20e2d82dcee_chr9:123585000";
chr9	/dev/stdin	exon	123585489	123586408	.	-	.	gene_id "b1dfe4be-6bac-4869-a3fe-d20e2d82dcee_chr9:123585000"; transcript_id "b1dfe4be-6bac-4869-a3fe-d20e2d82dcee_chr9:123585000"; exon_number "1"; exon_id "b1dfe4be-6bac-4869-a3fe-d20e2d82dcee_chr9:123585000.1";
chr9	/dev/stdin	CDS	123585489	123586408	.	-	0	gene_id "b1dfe4be-6bac-4869-a3fe-d20e2d82dcee_chr9:123585000"; transcript_id "b1dfe4be-6bac-4869-a3fe-d20e2d82dcee_chr9:123585000"; exon_number "1"; exon_id "b1dfe4be-6bac-4869-a3fe-d20e2d82dcee_chr9:123585000.1";
chr9	/dev/stdin	start_codon	123586406	123586408	.	-	0	gene_id "b1dfe4be-6bac-4869-a3fe-d20e2d82dcee_chr9:123585000"; transcript_id "b1dfe4be-6bac-4869-a3fe-d20e2d82dcee_chr9:123585000"; exon_number "1"; exon_id "b1dfe4be-6bac-4869-a3fe-d20e2d82dcee_chr9:123585000.1";
chr9	/dev/stdin	transcript	123585789	123586598	.	-	.	gene_id "b1dfe4be-6bac-4869-a3fe-d20e2d82dcee-3_chr9:123585000"; transcript_id "b1dfe4be-6bac-4869-a3fe-d20e2d82dcee-3_chr9:123585000";
chr9	/dev/stdin	exon	123585789	123586598	.	-	.	gene_id "b1dfe4be-6bac-4869-a3fe-d20e2d82dcee-3_chr9:123585000"; transcript_id "b1dfe4be-6bac-4869-a3fe-d20e2d82dcee-3_chr9:123585000"; exon_number "1"; exon_id "b1dfe4be-6bac-4869-a3fe-d20e2d82dcee-3_chr9:123585000.1";
chr9	/dev/stdin	CDS	123585792	123586598	.	-	0	gene_id "b1dfe4be-6bac-4869-a3fe-d20e2d82dcee-3_chr9:123585000"; transcript_id "b1dfe4be-6bac-4869-a3fe-d20e2d82dcee-3_chr9:123585000"; exon_number "1"; exon_id "b1dfe4be-6bac-4869-a3fe-d20e2d82dcee-3_chr9:123585000.1";
chr9	/dev/stdin	start_codon	123586596	123586598	.	-	0	gene_id "b1dfe4be-6bac-4869-a3fe-d20e2d82dcee-3_chr9:123585000"; transcript_id "b1dfe4be-6bac-4869-a3fe-d20e2d82dcee-3_chr9:123585000"; exon_number "1"; exon_id "b1dfe4be-6bac-4869-a3fe-d20e2d82dcee-3_chr9:123585000.1";
chr9	/dev/stdin	stop_codon	123585789	123585791	.	-	0	gene_id "b1dfe4be-6bac-4869-a3fe-d20e2d82dcee-3_chr9:123585000"; transcript_id "b1dfe4be-6bac-4869-a3fe-d20e2d82dcee-3_chr9:123585000"; exon_number "1"; exon_id "b1dfe4be-6bac-4869-a3fe-d20e2d82dcee-3_chr9:123585000.1";
chr9	/dev/stdin	transcript	123605362	123605916	.	+	.	gene_id "37f37805-34ba-4398-bc07-bd0f23a2d4fa_chr9:123605000"; transcript_id "37f37805-34ba-4398-bc07-bd0f23a2d4fa_chr9:123605000";
chr9	/dev/stdin	exon	123605362	123605916	.	+	.	gene_id "37f37805-34ba-4398-bc07-bd0f23a2d4fa_chr9:123605000"; transcript_id "37f37805-34ba-4398-bc07-bd0f23a2d4fa_chr9:123605000"; exon_number "1"; exon_id "37f37805-34ba-4398-bc07-bd0f23a2d4fa_chr9:123605000.1";
chr9	/dev/stdin	CDS	123605362	123605913	.	+	0	gene_id "37f37805-34ba-4398-bc07-bd0f23a2d4fa_chr9:123605000"; transcript_id "37f37805-34ba-4398-bc07-bd0f23a2d4fa_chr9:123605000"; exon_number "1"; exon_id "37f37805-34ba-4398-bc07-bd0f23a2d4fa_chr9:123605000.1";
chr9	/dev/stdin	start_codon	123605362	123605364	.	+	0	gene_id "37f37805-34ba-4398-bc07-bd0f23a2d4fa_chr9:123605000"; transcript_id "37f37805-34ba-4398-bc07-bd0f23a2d4fa_chr9:123605000"; exon_number "1"; exon_id "37f37805-34ba-4398-bc07-bd0f23a2d4fa_chr9:123605000.1";
chr9	/dev/stdin	stop_codon	123605914	123605916	.	+	0	gene_id "37f37805-34ba-4398-bc07-bd0f23a2d4fa_chr9:123605000"; transcript_id "37f37805-34ba-4398-bc07-bd0f23a2d4fa_chr9:123605000"; exon_number "1"; exon_id "37f37805-34ba-4398-bc07-bd0f23a2d4fa_chr9:123605000.1";
chr9	/dev/stdin	transcript	123617977	123619251	.	+	.	gene_id "3df24cd6-30a1-42fb-b41a-44ab5ad3bfc9-1_chr9:123617000"; transcript_id "3df24cd6-30a1-42fb-b41a-44ab5ad3bfc9-1_chr9:123617000";
chr9	/dev/stdin	exon	123617977	123619251	.	+	.	gene_id "3df24cd6-30a1-42fb-b41a-44ab5ad3bfc9-1_chr9:123617000"; transcript_id "3df24cd6-30a1-42fb-b41a-44ab5ad3bfc9-1_chr9:123617000"; exon_number "1"; exon_id "3df24cd6-30a1-42fb-b41a-44ab5ad3bfc9-1_chr9:123617000.1";
chr9	/dev/stdin	CDS	123617977	123619248	.	+	0	gene_id "3df24cd6-30a1-42fb-b41a-44ab5ad3bfc9-1_chr9:123617000"; transcript_id "3df24cd6-30a1-42fb-b41a-44ab5ad3bfc9-1_chr9:123617000"; exon_number "1"; exon_id "3df24cd6-30a1-42fb-b41a-44ab5ad3bfc9-1_chr9:123617000.1";
chr9	/dev/stdin	start_codon	123617977	123617979	.	+	0	gene_id "3df24cd6-30a1-42fb-b41a-44ab5ad3bfc9-1_chr9:123617000"; transcript_id "3df24cd6-30a1-42fb-b41a-44ab5ad3bfc9-1_chr9:123617000"; exon_number "1"; exon_id "3df24cd6-30a1-42fb-b41a-44ab5ad3bfc9-1_chr9:123617000.1";
chr9	/dev/stdin	stop_codon	123619249	123619251	.	+	0	gene_id "3df24cd6-30a1-42fb-b41a-44ab5ad3bfc9-1_chr9:123617000"; transcript_id "3df24cd6-30a1-42fb-b41a-44ab5ad3bfc9-1_chr9:123617000"; exon_number "1"; exon_id "3df24cd6-30a1-42fb-b41a-44ab5ad3bfc9-1_chr9:123617000.1";
chr9	/dev/stdin	transcript	123941574	123942212	.	+	.	gene_id "1acf82af-369f-4098-9df2-166e9cd646aa-1_chr9:123941000"; transcript_id "1acf82af-369f-4098-9df2-166e9cd646aa-1_chr9:123941000";
chr9	/dev/stdin	exon	123941574	123942212	.	+	.	gene_id "1acf82af-369f-4098-9df2-166e9cd646aa-1_chr9:123941000"; transcript_id "1acf82af-369f-4098-9df2-166e9cd646aa-1_chr9:123941000"; exon_number "1"; exon_id "1acf82af-369f-4098-9df2-166e9cd646aa-1_chr9:123941000.1";
chr9	/dev/stdin	CDS	123941574	123942209	.	+	0	gene_id "1acf82af-369f-4098-9df2-166e9cd646aa-1_chr9:123941000"; transcript_id "1acf82af-369f-4098-9df2-166e9cd646aa-1_chr9:123941000"; exon_number "1"; exon_id "1acf82af-369f-4098-9df2-166e9cd646aa-1_chr9:123941000.1";
chr9	/dev/stdin	start_codon	123941574	123941576	.	+	0	gene_id "1acf82af-369f-4098-9df2-166e9cd646aa-1_chr9:123941000"; transcript_id "1acf82af-369f-4098-9df2-166e9cd646aa-1_chr9:123941000"; exon_number "1"; exon_id "1acf82af-369f-4098-9df2-166e9cd646aa-1_chr9:123941000.1";
chr9	/dev/stdin	stop_codon	123942210	123942212	.	+	0	gene_id "1acf82af-369f-4098-9df2-166e9cd646aa-1_chr9:123941000"; transcript_id "1acf82af-369f-4098-9df2-166e9cd646aa-1_chr9:123941000"; exon_number "1"; exon_id "1acf82af-369f-4098-9df2-166e9cd646aa-1_chr9:123941000.1";
chr9	/dev/stdin	transcript	123941991	123943777	.	+	.	gene_id "1acf82af-369f-4098-9df2-166e9cd646aa-3_chr9:123941000"; transcript_id "1acf82af-369f-4098-9df2-166e9cd646aa-3_chr9:123941000";
chr9	/dev/stdin	exon	123941991	123943777	.	+	.	gene_id "1acf82af-369f-4098-9df2-166e9cd646aa-3_chr9:123941000"; transcript_id "1acf82af-369f-4098-9df2-166e9cd646aa-3_chr9:123941000"; exon_number "1"; exon_id "1acf82af-369f-4098-9df2-166e9cd646aa-3_chr9:123941000.1";
chr9	/dev/stdin	CDS	123941991	123943777	.	+	0	gene_id "1acf82af-369f-4098-9df2-166e9cd646aa-3_chr9:123941000"; transcript_id "1acf82af-369f-4098-9df2-166e9cd646aa-3_chr9:123941000"; exon_number "1"; exon_id "1acf82af-369f-4098-9df2-166e9cd646aa-3_chr9:123941000.1";
chr9	/dev/stdin	start_codon	123941991	123941993	.	+	0	gene_id "1acf82af-369f-4098-9df2-166e9cd646aa-3_chr9:123941000"; transcript_id "1acf82af-369f-4098-9df2-166e9cd646aa-3_chr9:123941000"; exon_number "1"; exon_id "1acf82af-369f-4098-9df2-166e9cd646aa-3_chr9:123941000.1";
chr9	/dev/stdin	transcript	123964148	123965239	.	-	.	gene_id "c690c302-e0dd-4f20-915a-5881f5aab340_chr9:123964000"; transcript_id "c690c302-e0dd-4f20-915a-5881f5aab340_chr9:123964000";
chr9	/dev/stdin	exon	123964148	123965239	.	-	.	gene_id "c690c302-e0dd-4f20-915a-5881f5aab340_chr9:123964000"; transcript_id "c690c302-e0dd-4f20-915a-5881f5aab340_chr9:123964000"; exon_number "1"; exon_id "c690c302-e0dd-4f20-915a-5881f5aab340_chr9:123964000.1";
chr9	/dev/stdin	CDS	123964151	123965239	.	-	0	gene_id "c690c302-e0dd-4f20-915a-5881f5aab340_chr9:123964000"; transcript_id "c690c302-e0dd-4f20-915a-5881f5aab340_chr9:123964000"; exon_number "1"; exon_id "c690c302-e0dd-4f20-915a-5881f5aab340_chr9:123964000.1";
chr9	/dev/stdin	start_codon	123965237	123965239	.	-	0	gene_id "c690c302-e0dd-4f20-915a-5881f5aab340_chr9:123964000"; transcript_id "c690c302-e0dd-4f20-915a-5881f5aab340_chr9:123964000"; exon_number "1"; exon_id "c690c302-e0dd-4f20-915a-5881f5aab340_chr9:123964000.1";
chr9	/dev/stdin	stop_codon	123964148	123964150	.	-	0	gene_id "c690c302-e0dd-4f20-915a-5881f5aab340_chr9:123964000"; transcript_id "c690c302-e0dd-4f20-915a-5881f5aab340_chr9:123964000"; exon_number "1"; exon_id "c690c302-e0dd-4f20-915a-5881f5aab340_chr9:123964000.1";
chr9	/dev/stdin	transcript	124045564	124047808	.	-	.	gene_id "29a42d93-eaac-4bbc-bb60-70219283fb9c-2_chr9:124045000"; transcript_id "29a42d93-eaac-4bbc-bb60-70219283fb9c-2_chr9:124045000";
chr9	/dev/stdin	exon	124045564	124047808	.	-	.	gene_id "29a42d93-eaac-4bbc-bb60-70219283fb9c-2_chr9:124045000"; transcript_id "29a42d93-eaac-4bbc-bb60-70219283fb9c-2_chr9:124045000"; exon_number "1"; exon_id "29a42d93-eaac-4bbc-bb60-70219283fb9c-2_chr9:124045000.1";
chr9	/dev/stdin	CDS	124045564	124047808	.	-	0	gene_id "29a42d93-eaac-4bbc-bb60-70219283fb9c-2_chr9:124045000"; transcript_id "29a42d93-eaac-4bbc-bb60-70219283fb9c-2_chr9:124045000"; exon_number "1"; exon_id "29a42d93-eaac-4bbc-bb60-70219283fb9c-2_chr9:124045000.1";
chr9	/dev/stdin	start_codon	124047806	124047808	.	-	0	gene_id "29a42d93-eaac-4bbc-bb60-70219283fb9c-2_chr9:124045000"; transcript_id "29a42d93-eaac-4bbc-bb60-70219283fb9c-2_chr9:124045000"; exon_number "1"; exon_id "29a42d93-eaac-4bbc-bb60-70219283fb9c-2_chr9:124045000.1";
chr9	/dev/stdin	transcript	124101358	124103027	.	+	.	gene_id "49ad1c60-c5f6-446f-ad19-4b0cd7baebb1_chr9:124101000"; transcript_id "49ad1c60-c5f6-446f-ad19-4b0cd7baebb1_chr9:124101000";
chr9	/dev/stdin	exon	124101358	124103027	.	+	.	gene_id "49ad1c60-c5f6-446f-ad19-4b0cd7baebb1_chr9:124101000"; transcript_id "49ad1c60-c5f6-446f-ad19-4b0cd7baebb1_chr9:124101000"; exon_number "1"; exon_id "49ad1c60-c5f6-446f-ad19-4b0cd7baebb1_chr9:124101000.1";
chr9	/dev/stdin	CDS	124101358	124103027	.	+	0	gene_id "49ad1c60-c5f6-446f-ad19-4b0cd7baebb1_chr9:124101000"; transcript_id "49ad1c60-c5f6-446f-ad19-4b0cd7baebb1_chr9:124101000"; exon_number "1"; exon_id "49ad1c60-c5f6-446f-ad19-4b0cd7baebb1_chr9:124101000.1";
chr9	/dev/stdin	start_codon	124101358	124101360	.	+	0	gene_id "49ad1c60-c5f6-446f-ad19-4b0cd7baebb1_chr9:124101000"; transcript_id "49ad1c60-c5f6-446f-ad19-4b0cd7baebb1_chr9:124101000"; exon_number "1"; exon_id "49ad1c60-c5f6-446f-ad19-4b0cd7baebb1_chr9:124101000.1";
chr9	/dev/stdin	transcript	124577954	124580681	.	+	.	gene_id "90ddde69-4f95-4c7e-86b9-b5a9078a83fc-1_chr9:124577000"; transcript_id "90ddde69-4f95-4c7e-86b9-b5a9078a83fc-1_chr9:124577000";
chr9	/dev/stdin	exon	124577954	124580681	.	+	.	gene_id "90ddde69-4f95-4c7e-86b9-b5a9078a83fc-1_chr9:124577000"; transcript_id "90ddde69-4f95-4c7e-86b9-b5a9078a83fc-1_chr9:124577000"; exon_number "1"; exon_id "90ddde69-4f95-4c7e-86b9-b5a9078a83fc-1_chr9:124577000.1";
chr9	/dev/stdin	CDS	124577954	124580681	.	+	0	gene_id "90ddde69-4f95-4c7e-86b9-b5a9078a83fc-1_chr9:124577000"; transcript_id "90ddde69-4f95-4c7e-86b9-b5a9078a83fc-1_chr9:124577000"; exon_number "1"; exon_id "90ddde69-4f95-4c7e-86b9-b5a9078a83fc-1_chr9:124577000.1";
chr9	/dev/stdin	start_codon	124577954	124577956	.	+	0	gene_id "90ddde69-4f95-4c7e-86b9-b5a9078a83fc-1_chr9:124577000"; transcript_id "90ddde69-4f95-4c7e-86b9-b5a9078a83fc-1_chr9:124577000"; exon_number "1"; exon_id "90ddde69-4f95-4c7e-86b9-b5a9078a83fc-1_chr9:124577000.1";
chr9	/dev/stdin	transcript	124714041	124714738	.	-	.	gene_id "d470d322-d814-4e08-b68c-9fb8c20269e0_chr9:124714000"; transcript_id "d470d322-d814-4e08-b68c-9fb8c20269e0_chr9:124714000";
chr9	/dev/stdin	exon	124714041	124714738	.	-	.	gene_id "d470d322-d814-4e08-b68c-9fb8c20269e0_chr9:124714000"; transcript_id "d470d322-d814-4e08-b68c-9fb8c20269e0_chr9:124714000"; exon_number "1"; exon_id "d470d322-d814-4e08-b68c-9fb8c20269e0_chr9:124714000.1";
chr9	/dev/stdin	CDS	124714041	124714738	.	-	0	gene_id "d470d322-d814-4e08-b68c-9fb8c20269e0_chr9:124714000"; transcript_id "d470d322-d814-4e08-b68c-9fb8c20269e0_chr9:124714000"; exon_number "1"; exon_id "d470d322-d814-4e08-b68c-9fb8c20269e0_chr9:124714000.1";
chr9	/dev/stdin	start_codon	124714736	124714738	.	-	0	gene_id "d470d322-d814-4e08-b68c-9fb8c20269e0_chr9:124714000"; transcript_id "d470d322-d814-4e08-b68c-9fb8c20269e0_chr9:124714000"; exon_number "1"; exon_id "d470d322-d814-4e08-b68c-9fb8c20269e0_chr9:124714000.1";
chr9	/dev/stdin	transcript	125020553	125021194	.	-	.	gene_id "6b20356a-75e9-4a24-9ddb-6cf303204d3a_chr9:125020000"; transcript_id "6b20356a-75e9-4a24-9ddb-6cf303204d3a_chr9:125020000";
chr9	/dev/stdin	exon	125020553	125021194	.	-	.	gene_id "6b20356a-75e9-4a24-9ddb-6cf303204d3a_chr9:125020000"; transcript_id "6b20356a-75e9-4a24-9ddb-6cf303204d3a_chr9:125020000"; exon_number "1"; exon_id "6b20356a-75e9-4a24-9ddb-6cf303204d3a_chr9:125020000.1";
chr9	/dev/stdin	CDS	125020556	125021194	.	-	0	gene_id "6b20356a-75e9-4a24-9ddb-6cf303204d3a_chr9:125020000"; transcript_id "6b20356a-75e9-4a24-9ddb-6cf303204d3a_chr9:125020000"; exon_number "1"; exon_id "6b20356a-75e9-4a24-9ddb-6cf303204d3a_chr9:125020000.1";
chr9	/dev/stdin	start_codon	125021192	125021194	.	-	0	gene_id "6b20356a-75e9-4a24-9ddb-6cf303204d3a_chr9:125020000"; transcript_id "6b20356a-75e9-4a24-9ddb-6cf303204d3a_chr9:125020000"; exon_number "1"; exon_id "6b20356a-75e9-4a24-9ddb-6cf303204d3a_chr9:125020000.1";
chr9	/dev/stdin	stop_codon	125020553	125020555	.	-	0	gene_id "6b20356a-75e9-4a24-9ddb-6cf303204d3a_chr9:125020000"; transcript_id "6b20356a-75e9-4a24-9ddb-6cf303204d3a_chr9:125020000"; exon_number "1"; exon_id "6b20356a-75e9-4a24-9ddb-6cf303204d3a_chr9:125020000.1";
chr9	/dev/stdin	transcript	125578331	125579868	.	-	.	gene_id "30cd06d5-6c79-4e02-bb79-0c16844bee8c_chr9:125578000"; transcript_id "30cd06d5-6c79-4e02-bb79-0c16844bee8c_chr9:125578000";
chr9	/dev/stdin	exon	125578331	125579868	.	-	.	gene_id "30cd06d5-6c79-4e02-bb79-0c16844bee8c_chr9:125578000"; transcript_id "30cd06d5-6c79-4e02-bb79-0c16844bee8c_chr9:125578000"; exon_number "1"; exon_id "30cd06d5-6c79-4e02-bb79-0c16844bee8c_chr9:125578000.1";
chr9	/dev/stdin	CDS	125578331	125579868	.	-	0	gene_id "30cd06d5-6c79-4e02-bb79-0c16844bee8c_chr9:125578000"; transcript_id "30cd06d5-6c79-4e02-bb79-0c16844bee8c_chr9:125578000"; exon_number "1"; exon_id "30cd06d5-6c79-4e02-bb79-0c16844bee8c_chr9:125578000.1";
chr9	/dev/stdin	start_codon	125579866	125579868	.	-	0	gene_id "30cd06d5-6c79-4e02-bb79-0c16844bee8c_chr9:125578000"; transcript_id "30cd06d5-6c79-4e02-bb79-0c16844bee8c_chr9:125578000"; exon_number "1"; exon_id "30cd06d5-6c79-4e02-bb79-0c16844bee8c_chr9:125578000.1";
chr9	/dev/stdin	transcript	125580631	125581899	.	-	.	gene_id "30cd06d5-6c79-4e02-bb79-0c16844bee8c-3_chr9:125580000"; transcript_id "30cd06d5-6c79-4e02-bb79-0c16844bee8c-3_chr9:125580000";
chr9	/dev/stdin	exon	125580631	125581899	.	-	.	gene_id "30cd06d5-6c79-4e02-bb79-0c16844bee8c-3_chr9:125580000"; transcript_id "30cd06d5-6c79-4e02-bb79-0c16844bee8c-3_chr9:125580000"; exon_number "1"; exon_id "30cd06d5-6c79-4e02-bb79-0c16844bee8c-3_chr9:125580000.1";
chr9	/dev/stdin	CDS	125580634	125581899	.	-	0	gene_id "30cd06d5-6c79-4e02-bb79-0c16844bee8c-3_chr9:125580000"; transcript_id "30cd06d5-6c79-4e02-bb79-0c16844bee8c-3_chr9:125580000"; exon_number "1"; exon_id "30cd06d5-6c79-4e02-bb79-0c16844bee8c-3_chr9:125580000.1";
chr9	/dev/stdin	start_codon	125581897	125581899	.	-	0	gene_id "30cd06d5-6c79-4e02-bb79-0c16844bee8c-3_chr9:125580000"; transcript_id "30cd06d5-6c79-4e02-bb79-0c16844bee8c-3_chr9:125580000"; exon_number "1"; exon_id "30cd06d5-6c79-4e02-bb79-0c16844bee8c-3_chr9:125580000.1";
chr9	/dev/stdin	stop_codon	125580631	125580633	.	-	0	gene_id "30cd06d5-6c79-4e02-bb79-0c16844bee8c-3_chr9:125580000"; transcript_id "30cd06d5-6c79-4e02-bb79-0c16844bee8c-3_chr9:125580000"; exon_number "1"; exon_id "30cd06d5-6c79-4e02-bb79-0c16844bee8c-3_chr9:125580000.1";
chr9	/dev/stdin	transcript	125606835	125607996	.	-	.	gene_id "a06d11b7-5662-4515-ae26-cd3f61f20c32-1_chr9:125606000"; transcript_id "a06d11b7-5662-4515-ae26-cd3f61f20c32-1_chr9:125606000";
chr9	/dev/stdin	exon	125606835	125607996	.	-	.	gene_id "a06d11b7-5662-4515-ae26-cd3f61f20c32-1_chr9:125606000"; transcript_id "a06d11b7-5662-4515-ae26-cd3f61f20c32-1_chr9:125606000"; exon_number "1"; exon_id "a06d11b7-5662-4515-ae26-cd3f61f20c32-1_chr9:125606000.1";
chr9	/dev/stdin	CDS	125606835	125607996	.	-	0	gene_id "a06d11b7-5662-4515-ae26-cd3f61f20c32-1_chr9:125606000"; transcript_id "a06d11b7-5662-4515-ae26-cd3f61f20c32-1_chr9:125606000"; exon_number "1"; exon_id "a06d11b7-5662-4515-ae26-cd3f61f20c32-1_chr9:125606000.1";
chr9	/dev/stdin	start_codon	125607994	125607996	.	-	0	gene_id "a06d11b7-5662-4515-ae26-cd3f61f20c32-1_chr9:125606000"; transcript_id "a06d11b7-5662-4515-ae26-cd3f61f20c32-1_chr9:125606000"; exon_number "1"; exon_id "a06d11b7-5662-4515-ae26-cd3f61f20c32-1_chr9:125606000.1";
chr9	/dev/stdin	transcript	125674907	125675609	.	+	.	gene_id "acaa0558-0933-4d30-9803-14088c8eda7f_chr9:125674000"; transcript_id "acaa0558-0933-4d30-9803-14088c8eda7f_chr9:125674000";
chr9	/dev/stdin	exon	125674907	125675609	.	+	.	gene_id "acaa0558-0933-4d30-9803-14088c8eda7f_chr9:125674000"; transcript_id "acaa0558-0933-4d30-9803-14088c8eda7f_chr9:125674000"; exon_number "1"; exon_id "acaa0558-0933-4d30-9803-14088c8eda7f_chr9:125674000.1";
chr9	/dev/stdin	CDS	125674907	125675609	.	+	0	gene_id "acaa0558-0933-4d30-9803-14088c8eda7f_chr9:125674000"; transcript_id "acaa0558-0933-4d30-9803-14088c8eda7f_chr9:125674000"; exon_number "1"; exon_id "acaa0558-0933-4d30-9803-14088c8eda7f_chr9:125674000.1";
chr9	/dev/stdin	start_codon	125674907	125674909	.	+	0	gene_id "acaa0558-0933-4d30-9803-14088c8eda7f_chr9:125674000"; transcript_id "acaa0558-0933-4d30-9803-14088c8eda7f_chr9:125674000"; exon_number "1"; exon_id "acaa0558-0933-4d30-9803-14088c8eda7f_chr9:125674000.1";
chr9	/dev/stdin	transcript	125720164	125720525	.	+	.	gene_id "9cc1a42a-9461-4c0b-bd2f-b46c3068998d_chr9:125720000"; transcript_id "9cc1a42a-9461-4c0b-bd2f-b46c3068998d_chr9:125720000";
chr9	/dev/stdin	exon	125720164	125720525	.	+	.	gene_id "9cc1a42a-9461-4c0b-bd2f-b46c3068998d_chr9:125720000"; transcript_id "9cc1a42a-9461-4c0b-bd2f-b46c3068998d_chr9:125720000"; exon_number "1"; exon_id "9cc1a42a-9461-4c0b-bd2f-b46c3068998d_chr9:125720000.1";
chr9	/dev/stdin	CDS	125720164	125720525	.	+	0	gene_id "9cc1a42a-9461-4c0b-bd2f-b46c3068998d_chr9:125720000"; transcript_id "9cc1a42a-9461-4c0b-bd2f-b46c3068998d_chr9:125720000"; exon_number "1"; exon_id "9cc1a42a-9461-4c0b-bd2f-b46c3068998d_chr9:125720000.1";
chr9	/dev/stdin	start_codon	125720164	125720166	.	+	0	gene_id "9cc1a42a-9461-4c0b-bd2f-b46c3068998d_chr9:125720000"; transcript_id "9cc1a42a-9461-4c0b-bd2f-b46c3068998d_chr9:125720000"; exon_number "1"; exon_id "9cc1a42a-9461-4c0b-bd2f-b46c3068998d_chr9:125720000.1";
chr9	/dev/stdin	transcript	126141937	126143287	.	-	.	gene_id "ad44ba64-c9cb-488d-85da-27e451298ef0-1_chr9:126141000"; transcript_id "ad44ba64-c9cb-488d-85da-27e451298ef0-1_chr9:126141000";
chr9	/dev/stdin	exon	126141937	126143287	.	-	.	gene_id "ad44ba64-c9cb-488d-85da-27e451298ef0-1_chr9:126141000"; transcript_id "ad44ba64-c9cb-488d-85da-27e451298ef0-1_chr9:126141000"; exon_number "1"; exon_id "ad44ba64-c9cb-488d-85da-27e451298ef0-1_chr9:126141000.1";
chr9	/dev/stdin	CDS	126141937	126143287	.	-	0	gene_id "ad44ba64-c9cb-488d-85da-27e451298ef0-1_chr9:126141000"; transcript_id "ad44ba64-c9cb-488d-85da-27e451298ef0-1_chr9:126141000"; exon_number "1"; exon_id "ad44ba64-c9cb-488d-85da-27e451298ef0-1_chr9:126141000.1";
chr9	/dev/stdin	start_codon	126143285	126143287	.	-	0	gene_id "ad44ba64-c9cb-488d-85da-27e451298ef0-1_chr9:126141000"; transcript_id "ad44ba64-c9cb-488d-85da-27e451298ef0-1_chr9:126141000"; exon_number "1"; exon_id "ad44ba64-c9cb-488d-85da-27e451298ef0-1_chr9:126141000.1";
chr9	/dev/stdin	transcript	127031923	127032819	.	-	.	gene_id "2f6d96ec-fd52-4779-b910-38336496ba44-1_chr9:127031000"; transcript_id "2f6d96ec-fd52-4779-b910-38336496ba44-1_chr9:127031000";
chr9	/dev/stdin	exon	127031923	127032819	.	-	.	gene_id "2f6d96ec-fd52-4779-b910-38336496ba44-1_chr9:127031000"; transcript_id "2f6d96ec-fd52-4779-b910-38336496ba44-1_chr9:127031000"; exon_number "1"; exon_id "2f6d96ec-fd52-4779-b910-38336496ba44-1_chr9:127031000.1";
chr9	/dev/stdin	CDS	127031926	127032819	.	-	0	gene_id "2f6d96ec-fd52-4779-b910-38336496ba44-1_chr9:127031000"; transcript_id "2f6d96ec-fd52-4779-b910-38336496ba44-1_chr9:127031000"; exon_number "1"; exon_id "2f6d96ec-fd52-4779-b910-38336496ba44-1_chr9:127031000.1";
chr9	/dev/stdin	start_codon	127032817	127032819	.	-	0	gene_id "2f6d96ec-fd52-4779-b910-38336496ba44-1_chr9:127031000"; transcript_id "2f6d96ec-fd52-4779-b910-38336496ba44-1_chr9:127031000"; exon_number "1"; exon_id "2f6d96ec-fd52-4779-b910-38336496ba44-1_chr9:127031000.1";
chr9	/dev/stdin	stop_codon	127031923	127031925	.	-	0	gene_id "2f6d96ec-fd52-4779-b910-38336496ba44-1_chr9:127031000"; transcript_id "2f6d96ec-fd52-4779-b910-38336496ba44-1_chr9:127031000"; exon_number "1"; exon_id "2f6d96ec-fd52-4779-b910-38336496ba44-1_chr9:127031000.1";
chr9	/dev/stdin	transcript	127066511	127067854	.	-	.	gene_id "fe7f79c0-55f9-43fb-b87f-70e468ce07db-1_chr9:127066000"; transcript_id "fe7f79c0-55f9-43fb-b87f-70e468ce07db-1_chr9:127066000";
chr9	/dev/stdin	exon	127066511	127067854	.	-	.	gene_id "fe7f79c0-55f9-43fb-b87f-70e468ce07db-1_chr9:127066000"; transcript_id "fe7f79c0-55f9-43fb-b87f-70e468ce07db-1_chr9:127066000"; exon_number "1"; exon_id "fe7f79c0-55f9-43fb-b87f-70e468ce07db-1_chr9:127066000.1";
chr9	/dev/stdin	CDS	127066514	127067854	.	-	0	gene_id "fe7f79c0-55f9-43fb-b87f-70e468ce07db-1_chr9:127066000"; transcript_id "fe7f79c0-55f9-43fb-b87f-70e468ce07db-1_chr9:127066000"; exon_number "1"; exon_id "fe7f79c0-55f9-43fb-b87f-70e468ce07db-1_chr9:127066000.1";
chr9	/dev/stdin	start_codon	127067852	127067854	.	-	0	gene_id "fe7f79c0-55f9-43fb-b87f-70e468ce07db-1_chr9:127066000"; transcript_id "fe7f79c0-55f9-43fb-b87f-70e468ce07db-1_chr9:127066000"; exon_number "1"; exon_id "fe7f79c0-55f9-43fb-b87f-70e468ce07db-1_chr9:127066000.1";
chr9	/dev/stdin	stop_codon	127066511	127066513	.	-	0	gene_id "fe7f79c0-55f9-43fb-b87f-70e468ce07db-1_chr9:127066000"; transcript_id "fe7f79c0-55f9-43fb-b87f-70e468ce07db-1_chr9:127066000"; exon_number "1"; exon_id "fe7f79c0-55f9-43fb-b87f-70e468ce07db-1_chr9:127066000.1";
chr9	/dev/stdin	transcript	127119643	127121451	.	-	.	gene_id "0ead7e93-e1ef-450c-823b-b62b6c94ff19_chr9:127119000"; transcript_id "0ead7e93-e1ef-450c-823b-b62b6c94ff19_chr9:127119000";
chr9	/dev/stdin	exon	127119643	127121451	.	-	.	gene_id "0ead7e93-e1ef-450c-823b-b62b6c94ff19_chr9:127119000"; transcript_id "0ead7e93-e1ef-450c-823b-b62b6c94ff19_chr9:127119000"; exon_number "1"; exon_id "0ead7e93-e1ef-450c-823b-b62b6c94ff19_chr9:127119000.1";
chr9	/dev/stdin	CDS	127119646	127121451	.	-	0	gene_id "0ead7e93-e1ef-450c-823b-b62b6c94ff19_chr9:127119000"; transcript_id "0ead7e93-e1ef-450c-823b-b62b6c94ff19_chr9:127119000"; exon_number "1"; exon_id "0ead7e93-e1ef-450c-823b-b62b6c94ff19_chr9:127119000.1";
chr9	/dev/stdin	start_codon	127121449	127121451	.	-	0	gene_id "0ead7e93-e1ef-450c-823b-b62b6c94ff19_chr9:127119000"; transcript_id "0ead7e93-e1ef-450c-823b-b62b6c94ff19_chr9:127119000"; exon_number "1"; exon_id "0ead7e93-e1ef-450c-823b-b62b6c94ff19_chr9:127119000.1";
chr9	/dev/stdin	stop_codon	127119643	127119645	.	-	0	gene_id "0ead7e93-e1ef-450c-823b-b62b6c94ff19_chr9:127119000"; transcript_id "0ead7e93-e1ef-450c-823b-b62b6c94ff19_chr9:127119000"; exon_number "1"; exon_id "0ead7e93-e1ef-450c-823b-b62b6c94ff19_chr9:127119000.1";
chr9	/dev/stdin	transcript	127279558	127282205	.	-	.	gene_id "42f041cd-86ad-4622-99e3-7da5b9b51c2b-2_chr9:127279000"; transcript_id "42f041cd-86ad-4622-99e3-7da5b9b51c2b-2_chr9:127279000";
chr9	/dev/stdin	exon	127279558	127282205	.	-	.	gene_id "42f041cd-86ad-4622-99e3-7da5b9b51c2b-2_chr9:127279000"; transcript_id "42f041cd-86ad-4622-99e3-7da5b9b51c2b-2_chr9:127279000"; exon_number "1"; exon_id "42f041cd-86ad-4622-99e3-7da5b9b51c2b-2_chr9:127279000.1";
chr9	/dev/stdin	CDS	127279558	127282205	.	-	0	gene_id "42f041cd-86ad-4622-99e3-7da5b9b51c2b-2_chr9:127279000"; transcript_id "42f041cd-86ad-4622-99e3-7da5b9b51c2b-2_chr9:127279000"; exon_number "1"; exon_id "42f041cd-86ad-4622-99e3-7da5b9b51c2b-2_chr9:127279000.1";
chr9	/dev/stdin	start_codon	127282203	127282205	.	-	0	gene_id "42f041cd-86ad-4622-99e3-7da5b9b51c2b-2_chr9:127279000"; transcript_id "42f041cd-86ad-4622-99e3-7da5b9b51c2b-2_chr9:127279000"; exon_number "1"; exon_id "42f041cd-86ad-4622-99e3-7da5b9b51c2b-2_chr9:127279000.1";
chr9	/dev/stdin	transcript	127420715	127422947	.	+	.	gene_id "dd7c030e-be2b-4d0d-88a4-11960dfb1ff1-1_chr9:127420000"; transcript_id "dd7c030e-be2b-4d0d-88a4-11960dfb1ff1-1_chr9:127420000";
chr9	/dev/stdin	exon	127420715	127422947	.	+	.	gene_id "dd7c030e-be2b-4d0d-88a4-11960dfb1ff1-1_chr9:127420000"; transcript_id "dd7c030e-be2b-4d0d-88a4-11960dfb1ff1-1_chr9:127420000"; exon_number "1"; exon_id "dd7c030e-be2b-4d0d-88a4-11960dfb1ff1-1_chr9:127420000.1";
chr9	/dev/stdin	CDS	127420715	127422947	.	+	0	gene_id "dd7c030e-be2b-4d0d-88a4-11960dfb1ff1-1_chr9:127420000"; transcript_id "dd7c030e-be2b-4d0d-88a4-11960dfb1ff1-1_chr9:127420000"; exon_number "1"; exon_id "dd7c030e-be2b-4d0d-88a4-11960dfb1ff1-1_chr9:127420000.1";
chr9	/dev/stdin	start_codon	127420715	127420717	.	+	0	gene_id "dd7c030e-be2b-4d0d-88a4-11960dfb1ff1-1_chr9:127420000"; transcript_id "dd7c030e-be2b-4d0d-88a4-11960dfb1ff1-1_chr9:127420000"; exon_number "1"; exon_id "dd7c030e-be2b-4d0d-88a4-11960dfb1ff1-1_chr9:127420000.1";
chr9	/dev/stdin	transcript	127422877	127424279	.	+	.	gene_id "dd7c030e-be2b-4d0d-88a4-11960dfb1ff1-2_chr9:127422000"; transcript_id "dd7c030e-be2b-4d0d-88a4-11960dfb1ff1-2_chr9:127422000";
chr9	/dev/stdin	exon	127422877	127424279	.	+	.	gene_id "dd7c030e-be2b-4d0d-88a4-11960dfb1ff1-2_chr9:127422000"; transcript_id "dd7c030e-be2b-4d0d-88a4-11960dfb1ff1-2_chr9:127422000"; exon_number "1"; exon_id "dd7c030e-be2b-4d0d-88a4-11960dfb1ff1-2_chr9:127422000.1";
chr9	/dev/stdin	CDS	127422877	127424279	.	+	0	gene_id "dd7c030e-be2b-4d0d-88a4-11960dfb1ff1-2_chr9:127422000"; transcript_id "dd7c030e-be2b-4d0d-88a4-11960dfb1ff1-2_chr9:127422000"; exon_number "1"; exon_id "dd7c030e-be2b-4d0d-88a4-11960dfb1ff1-2_chr9:127422000.1";
chr9	/dev/stdin	start_codon	127422877	127422879	.	+	0	gene_id "dd7c030e-be2b-4d0d-88a4-11960dfb1ff1-2_chr9:127422000"; transcript_id "dd7c030e-be2b-4d0d-88a4-11960dfb1ff1-2_chr9:127422000"; exon_number "1"; exon_id "dd7c030e-be2b-4d0d-88a4-11960dfb1ff1-2_chr9:127422000.1";
chr9	/dev/stdin	transcript	127620164	127621163	.	+	.	gene_id "b2b08d10-c08e-4f0f-bdeb-c9017b047769_chr9:127620000"; transcript_id "b2b08d10-c08e-4f0f-bdeb-c9017b047769_chr9:127620000";
chr9	/dev/stdin	exon	127620164	127621163	.	+	.	gene_id "b2b08d10-c08e-4f0f-bdeb-c9017b047769_chr9:127620000"; transcript_id "b2b08d10-c08e-4f0f-bdeb-c9017b047769_chr9:127620000"; exon_number "1"; exon_id "b2b08d10-c08e-4f0f-bdeb-c9017b047769_chr9:127620000.1";
chr9	/dev/stdin	CDS	127620164	127621163	.	+	0	gene_id "b2b08d10-c08e-4f0f-bdeb-c9017b047769_chr9:127620000"; transcript_id "b2b08d10-c08e-4f0f-bdeb-c9017b047769_chr9:127620000"; exon_number "1"; exon_id "b2b08d10-c08e-4f0f-bdeb-c9017b047769_chr9:127620000.1";
chr9	/dev/stdin	start_codon	127620164	127620166	.	+	0	gene_id "b2b08d10-c08e-4f0f-bdeb-c9017b047769_chr9:127620000"; transcript_id "b2b08d10-c08e-4f0f-bdeb-c9017b047769_chr9:127620000"; exon_number "1"; exon_id "b2b08d10-c08e-4f0f-bdeb-c9017b047769_chr9:127620000.1";
chr9	/dev/stdin	transcript	127623278	127624194	.	-	.	gene_id "1c0eaf58-0c57-4ffb-88bb-adde37142200-2_chr9:127623000"; transcript_id "1c0eaf58-0c57-4ffb-88bb-adde37142200-2_chr9:127623000";
chr9	/dev/stdin	exon	127623278	127624194	.	-	.	gene_id "1c0eaf58-0c57-4ffb-88bb-adde37142200-2_chr9:127623000"; transcript_id "1c0eaf58-0c57-4ffb-88bb-adde37142200-2_chr9:127623000"; exon_number "1"; exon_id "1c0eaf58-0c57-4ffb-88bb-adde37142200-2_chr9:127623000.1";
chr9	/dev/stdin	CDS	127623278	127624194	.	-	0	gene_id "1c0eaf58-0c57-4ffb-88bb-adde37142200-2_chr9:127623000"; transcript_id "1c0eaf58-0c57-4ffb-88bb-adde37142200-2_chr9:127623000"; exon_number "1"; exon_id "1c0eaf58-0c57-4ffb-88bb-adde37142200-2_chr9:127623000.1";
chr9	/dev/stdin	start_codon	127624192	127624194	.	-	0	gene_id "1c0eaf58-0c57-4ffb-88bb-adde37142200-2_chr9:127623000"; transcript_id "1c0eaf58-0c57-4ffb-88bb-adde37142200-2_chr9:127623000"; exon_number "1"; exon_id "1c0eaf58-0c57-4ffb-88bb-adde37142200-2_chr9:127623000.1";
chr9	/dev/stdin	transcript	127630095	127631292	.	-	.	gene_id "a1fc902f-c2cc-425a-bedd-21c3e5811b57_chr9:127630000"; transcript_id "a1fc902f-c2cc-425a-bedd-21c3e5811b57_chr9:127630000";
chr9	/dev/stdin	exon	127630095	127631292	.	-	.	gene_id "a1fc902f-c2cc-425a-bedd-21c3e5811b57_chr9:127630000"; transcript_id "a1fc902f-c2cc-425a-bedd-21c3e5811b57_chr9:127630000"; exon_number "1"; exon_id "a1fc902f-c2cc-425a-bedd-21c3e5811b57_chr9:127630000.1";
chr9	/dev/stdin	CDS	127630095	127631292	.	-	0	gene_id "a1fc902f-c2cc-425a-bedd-21c3e5811b57_chr9:127630000"; transcript_id "a1fc902f-c2cc-425a-bedd-21c3e5811b57_chr9:127630000"; exon_number "1"; exon_id "a1fc902f-c2cc-425a-bedd-21c3e5811b57_chr9:127630000.1";
chr9	/dev/stdin	start_codon	127631290	127631292	.	-	0	gene_id "a1fc902f-c2cc-425a-bedd-21c3e5811b57_chr9:127630000"; transcript_id "a1fc902f-c2cc-425a-bedd-21c3e5811b57_chr9:127630000"; exon_number "1"; exon_id "a1fc902f-c2cc-425a-bedd-21c3e5811b57_chr9:127630000.1";
chr9	/dev/stdin	transcript	127630514	127631340	.	-	.	gene_id "a1fc902f-c2cc-425a-bedd-21c3e5811b57-1_chr9:127630000"; transcript_id "a1fc902f-c2cc-425a-bedd-21c3e5811b57-1_chr9:127630000";
chr9	/dev/stdin	exon	127630514	127631340	.	-	.	gene_id "a1fc902f-c2cc-425a-bedd-21c3e5811b57-1_chr9:127630000"; transcript_id "a1fc902f-c2cc-425a-bedd-21c3e5811b57-1_chr9:127630000"; exon_number "1"; exon_id "a1fc902f-c2cc-425a-bedd-21c3e5811b57-1_chr9:127630000.1";
chr9	/dev/stdin	CDS	127630514	127631340	.	-	0	gene_id "a1fc902f-c2cc-425a-bedd-21c3e5811b57-1_chr9:127630000"; transcript_id "a1fc902f-c2cc-425a-bedd-21c3e5811b57-1_chr9:127630000"; exon_number "1"; exon_id "a1fc902f-c2cc-425a-bedd-21c3e5811b57-1_chr9:127630000.1";
chr9	/dev/stdin	start_codon	127631338	127631340	.	-	0	gene_id "a1fc902f-c2cc-425a-bedd-21c3e5811b57-1_chr9:127630000"; transcript_id "a1fc902f-c2cc-425a-bedd-21c3e5811b57-1_chr9:127630000"; exon_number "1"; exon_id "a1fc902f-c2cc-425a-bedd-21c3e5811b57-1_chr9:127630000.1";
chr9	/dev/stdin	transcript	127631440	127631711	.	+	.	gene_id "77bb4d7e-8865-48ec-a6c9-c950759ede11_chr9:127631000"; transcript_id "77bb4d7e-8865-48ec-a6c9-c950759ede11_chr9:127631000";
chr9	/dev/stdin	exon	127631440	127631711	.	+	.	gene_id "77bb4d7e-8865-48ec-a6c9-c950759ede11_chr9:127631000"; transcript_id "77bb4d7e-8865-48ec-a6c9-c950759ede11_chr9:127631000"; exon_number "1"; exon_id "77bb4d7e-8865-48ec-a6c9-c950759ede11_chr9:127631000.1";
chr9	/dev/stdin	CDS	127631440	127631711	.	+	0	gene_id "77bb4d7e-8865-48ec-a6c9-c950759ede11_chr9:127631000"; transcript_id "77bb4d7e-8865-48ec-a6c9-c950759ede11_chr9:127631000"; exon_number "1"; exon_id "77bb4d7e-8865-48ec-a6c9-c950759ede11_chr9:127631000.1";
chr9	/dev/stdin	start_codon	127631440	127631442	.	+	0	gene_id "77bb4d7e-8865-48ec-a6c9-c950759ede11_chr9:127631000"; transcript_id "77bb4d7e-8865-48ec-a6c9-c950759ede11_chr9:127631000"; exon_number "1"; exon_id "77bb4d7e-8865-48ec-a6c9-c950759ede11_chr9:127631000.1";
chr9	/dev/stdin	transcript	127928075	127929223	.	+	.	gene_id "e2220c90-17ba-45b3-90a3-3f9ad7c93932-1_chr9:127928000"; transcript_id "e2220c90-17ba-45b3-90a3-3f9ad7c93932-1_chr9:127928000";
chr9	/dev/stdin	exon	127928075	127929223	.	+	.	gene_id "e2220c90-17ba-45b3-90a3-3f9ad7c93932-1_chr9:127928000"; transcript_id "e2220c90-17ba-45b3-90a3-3f9ad7c93932-1_chr9:127928000"; exon_number "1"; exon_id "e2220c90-17ba-45b3-90a3-3f9ad7c93932-1_chr9:127928000.1";
chr9	/dev/stdin	CDS	127928075	127929220	.	+	0	gene_id "e2220c90-17ba-45b3-90a3-3f9ad7c93932-1_chr9:127928000"; transcript_id "e2220c90-17ba-45b3-90a3-3f9ad7c93932-1_chr9:127928000"; exon_number "1"; exon_id "e2220c90-17ba-45b3-90a3-3f9ad7c93932-1_chr9:127928000.1";
chr9	/dev/stdin	start_codon	127928075	127928077	.	+	0	gene_id "e2220c90-17ba-45b3-90a3-3f9ad7c93932-1_chr9:127928000"; transcript_id "e2220c90-17ba-45b3-90a3-3f9ad7c93932-1_chr9:127928000"; exon_number "1"; exon_id "e2220c90-17ba-45b3-90a3-3f9ad7c93932-1_chr9:127928000.1";
chr9	/dev/stdin	stop_codon	127929221	127929223	.	+	0	gene_id "e2220c90-17ba-45b3-90a3-3f9ad7c93932-1_chr9:127928000"; transcript_id "e2220c90-17ba-45b3-90a3-3f9ad7c93932-1_chr9:127928000"; exon_number "1"; exon_id "e2220c90-17ba-45b3-90a3-3f9ad7c93932-1_chr9:127928000.1";
chr9	/dev/stdin	transcript	127997132	127998378	.	-	.	gene_id "1d1c1c0d-3e4e-4662-bcfc-c0f27cd2278a_chr9:127997000"; transcript_id "1d1c1c0d-3e4e-4662-bcfc-c0f27cd2278a_chr9:127997000";
chr9	/dev/stdin	exon	127997132	127998378	.	-	.	gene_id "1d1c1c0d-3e4e-4662-bcfc-c0f27cd2278a_chr9:127997000"; transcript_id "1d1c1c0d-3e4e-4662-bcfc-c0f27cd2278a_chr9:127997000"; exon_number "1"; exon_id "1d1c1c0d-3e4e-4662-bcfc-c0f27cd2278a_chr9:127997000.1";
chr9	/dev/stdin	CDS	127997132	127998378	.	-	0	gene_id "1d1c1c0d-3e4e-4662-bcfc-c0f27cd2278a_chr9:127997000"; transcript_id "1d1c1c0d-3e4e-4662-bcfc-c0f27cd2278a_chr9:127997000"; exon_number "1"; exon_id "1d1c1c0d-3e4e-4662-bcfc-c0f27cd2278a_chr9:127997000.1";
chr9	/dev/stdin	start_codon	127998376	127998378	.	-	0	gene_id "1d1c1c0d-3e4e-4662-bcfc-c0f27cd2278a_chr9:127997000"; transcript_id "1d1c1c0d-3e4e-4662-bcfc-c0f27cd2278a_chr9:127997000"; exon_number "1"; exon_id "1d1c1c0d-3e4e-4662-bcfc-c0f27cd2278a_chr9:127997000.1";
chr9	/dev/stdin	transcript	128095765	128097089	.	-	.	gene_id "96469867-a874-4a9f-90bf-c2953a493e51-1_chr9:128095000"; transcript_id "96469867-a874-4a9f-90bf-c2953a493e51-1_chr9:128095000";
chr9	/dev/stdin	exon	128095765	128097089	.	-	.	gene_id "96469867-a874-4a9f-90bf-c2953a493e51-1_chr9:128095000"; transcript_id "96469867-a874-4a9f-90bf-c2953a493e51-1_chr9:128095000"; exon_number "1"; exon_id "96469867-a874-4a9f-90bf-c2953a493e51-1_chr9:128095000.1";
chr9	/dev/stdin	CDS	128095765	128097089	.	-	0	gene_id "96469867-a874-4a9f-90bf-c2953a493e51-1_chr9:128095000"; transcript_id "96469867-a874-4a9f-90bf-c2953a493e51-1_chr9:128095000"; exon_number "1"; exon_id "96469867-a874-4a9f-90bf-c2953a493e51-1_chr9:128095000.1";
chr9	/dev/stdin	start_codon	128097087	128097089	.	-	0	gene_id "96469867-a874-4a9f-90bf-c2953a493e51-1_chr9:128095000"; transcript_id "96469867-a874-4a9f-90bf-c2953a493e51-1_chr9:128095000"; exon_number "1"; exon_id "96469867-a874-4a9f-90bf-c2953a493e51-1_chr9:128095000.1";
chr9	/dev/stdin	transcript	128286317	128287998	.	-	.	gene_id "705e5148-454a-4f72-9b2f-6ed9e65142aa_chr9:128286000"; transcript_id "705e5148-454a-4f72-9b2f-6ed9e65142aa_chr9:128286000";
chr9	/dev/stdin	exon	128286317	128287998	.	-	.	gene_id "705e5148-454a-4f72-9b2f-6ed9e65142aa_chr9:128286000"; transcript_id "705e5148-454a-4f72-9b2f-6ed9e65142aa_chr9:128286000"; exon_number "1"; exon_id "705e5148-454a-4f72-9b2f-6ed9e65142aa_chr9:128286000.1";
chr9	/dev/stdin	CDS	128286317	128287998	.	-	0	gene_id "705e5148-454a-4f72-9b2f-6ed9e65142aa_chr9:128286000"; transcript_id "705e5148-454a-4f72-9b2f-6ed9e65142aa_chr9:128286000"; exon_number "1"; exon_id "705e5148-454a-4f72-9b2f-6ed9e65142aa_chr9:128286000.1";
chr9	/dev/stdin	start_codon	128287996	128287998	.	-	0	gene_id "705e5148-454a-4f72-9b2f-6ed9e65142aa_chr9:128286000"; transcript_id "705e5148-454a-4f72-9b2f-6ed9e65142aa_chr9:128286000"; exon_number "1"; exon_id "705e5148-454a-4f72-9b2f-6ed9e65142aa_chr9:128286000.1";
chr9	/dev/stdin	transcript	128289943	128291140	.	+	.	gene_id "7019d289-7fc0-4292-a662-8c12ac06b5c2_chr9:128289000"; transcript_id "7019d289-7fc0-4292-a662-8c12ac06b5c2_chr9:128289000";
chr9	/dev/stdin	exon	128289943	128291140	.	+	.	gene_id "7019d289-7fc0-4292-a662-8c12ac06b5c2_chr9:128289000"; transcript_id "7019d289-7fc0-4292-a662-8c12ac06b5c2_chr9:128289000"; exon_number "1"; exon_id "7019d289-7fc0-4292-a662-8c12ac06b5c2_chr9:128289000.1";
chr9	/dev/stdin	CDS	128289943	128291140	.	+	0	gene_id "7019d289-7fc0-4292-a662-8c12ac06b5c2_chr9:128289000"; transcript_id "7019d289-7fc0-4292-a662-8c12ac06b5c2_chr9:128289000"; exon_number "1"; exon_id "7019d289-7fc0-4292-a662-8c12ac06b5c2_chr9:128289000.1";
chr9	/dev/stdin	start_codon	128289943	128289945	.	+	0	gene_id "7019d289-7fc0-4292-a662-8c12ac06b5c2_chr9:128289000"; transcript_id "7019d289-7fc0-4292-a662-8c12ac06b5c2_chr9:128289000"; exon_number "1"; exon_id "7019d289-7fc0-4292-a662-8c12ac06b5c2_chr9:128289000.1";
chr9	/dev/stdin	transcript	128326008	128328028	.	-	.	gene_id "c6f3f196-22b5-4711-8df3-c4d36a980db5-1_chr9:128326000"; transcript_id "c6f3f196-22b5-4711-8df3-c4d36a980db5-1_chr9:128326000";
chr9	/dev/stdin	exon	128326008	128328028	.	-	.	gene_id "c6f3f196-22b5-4711-8df3-c4d36a980db5-1_chr9:128326000"; transcript_id "c6f3f196-22b5-4711-8df3-c4d36a980db5-1_chr9:128326000"; exon_number "1"; exon_id "c6f3f196-22b5-4711-8df3-c4d36a980db5-1_chr9:128326000.1";
chr9	/dev/stdin	CDS	128326008	128328028	.	-	0	gene_id "c6f3f196-22b5-4711-8df3-c4d36a980db5-1_chr9:128326000"; transcript_id "c6f3f196-22b5-4711-8df3-c4d36a980db5-1_chr9:128326000"; exon_number "1"; exon_id "c6f3f196-22b5-4711-8df3-c4d36a980db5-1_chr9:128326000.1";
chr9	/dev/stdin	start_codon	128328026	128328028	.	-	0	gene_id "c6f3f196-22b5-4711-8df3-c4d36a980db5-1_chr9:128326000"; transcript_id "c6f3f196-22b5-4711-8df3-c4d36a980db5-1_chr9:128326000"; exon_number "1"; exon_id "c6f3f196-22b5-4711-8df3-c4d36a980db5-1_chr9:128326000.1";
chr9	/dev/stdin	transcript	128410228	128412096	.	-	.	gene_id "470b527e-b113-4aee-9d34-7d5340a34c60_chr9:128410000"; transcript_id "470b527e-b113-4aee-9d34-7d5340a34c60_chr9:128410000";
chr9	/dev/stdin	exon	128410228	128412096	.	-	.	gene_id "470b527e-b113-4aee-9d34-7d5340a34c60_chr9:128410000"; transcript_id "470b527e-b113-4aee-9d34-7d5340a34c60_chr9:128410000"; exon_number "1"; exon_id "470b527e-b113-4aee-9d34-7d5340a34c60_chr9:128410000.1";
chr9	/dev/stdin	CDS	128410231	128412096	.	-	0	gene_id "470b527e-b113-4aee-9d34-7d5340a34c60_chr9:128410000"; transcript_id "470b527e-b113-4aee-9d34-7d5340a34c60_chr9:128410000"; exon_number "1"; exon_id "470b527e-b113-4aee-9d34-7d5340a34c60_chr9:128410000.1";
chr9	/dev/stdin	start_codon	128412094	128412096	.	-	0	gene_id "470b527e-b113-4aee-9d34-7d5340a34c60_chr9:128410000"; transcript_id "470b527e-b113-4aee-9d34-7d5340a34c60_chr9:128410000"; exon_number "1"; exon_id "470b527e-b113-4aee-9d34-7d5340a34c60_chr9:128410000.1";
chr9	/dev/stdin	stop_codon	128410228	128410230	.	-	0	gene_id "470b527e-b113-4aee-9d34-7d5340a34c60_chr9:128410000"; transcript_id "470b527e-b113-4aee-9d34-7d5340a34c60_chr9:128410000"; exon_number "1"; exon_id "470b527e-b113-4aee-9d34-7d5340a34c60_chr9:128410000.1";
chr9	/dev/stdin	transcript	128659424	128660748	.	-	.	gene_id "b8c2791e-57fe-4aad-a1cb-10ca47080c1e_chr9:128659000"; transcript_id "b8c2791e-57fe-4aad-a1cb-10ca47080c1e_chr9:128659000";
chr9	/dev/stdin	exon	128659424	128660748	.	-	.	gene_id "b8c2791e-57fe-4aad-a1cb-10ca47080c1e_chr9:128659000"; transcript_id "b8c2791e-57fe-4aad-a1cb-10ca47080c1e_chr9:128659000"; exon_number "1"; exon_id "b8c2791e-57fe-4aad-a1cb-10ca47080c1e_chr9:128659000.1";
chr9	/dev/stdin	CDS	128659424	128660748	.	-	0	gene_id "b8c2791e-57fe-4aad-a1cb-10ca47080c1e_chr9:128659000"; transcript_id "b8c2791e-57fe-4aad-a1cb-10ca47080c1e_chr9:128659000"; exon_number "1"; exon_id "b8c2791e-57fe-4aad-a1cb-10ca47080c1e_chr9:128659000.1";
chr9	/dev/stdin	start_codon	128660746	128660748	.	-	0	gene_id "b8c2791e-57fe-4aad-a1cb-10ca47080c1e_chr9:128659000"; transcript_id "b8c2791e-57fe-4aad-a1cb-10ca47080c1e_chr9:128659000"; exon_number "1"; exon_id "b8c2791e-57fe-4aad-a1cb-10ca47080c1e_chr9:128659000.1";
chr9	/dev/stdin	transcript	129581578	129583266	.	-	.	gene_id "4fe85255-a9b0-45a1-b3f7-885d2f60c1de_chr9:129581000"; transcript_id "4fe85255-a9b0-45a1-b3f7-885d2f60c1de_chr9:129581000";
chr9	/dev/stdin	exon	129581578	129583266	.	-	.	gene_id "4fe85255-a9b0-45a1-b3f7-885d2f60c1de_chr9:129581000"; transcript_id "4fe85255-a9b0-45a1-b3f7-885d2f60c1de_chr9:129581000"; exon_number "1"; exon_id "4fe85255-a9b0-45a1-b3f7-885d2f60c1de_chr9:129581000.1";
chr9	/dev/stdin	CDS	129581581	129583266	.	-	0	gene_id "4fe85255-a9b0-45a1-b3f7-885d2f60c1de_chr9:129581000"; transcript_id "4fe85255-a9b0-45a1-b3f7-885d2f60c1de_chr9:129581000"; exon_number "1"; exon_id "4fe85255-a9b0-45a1-b3f7-885d2f60c1de_chr9:129581000.1";
chr9	/dev/stdin	start_codon	129583264	129583266	.	-	0	gene_id "4fe85255-a9b0-45a1-b3f7-885d2f60c1de_chr9:129581000"; transcript_id "4fe85255-a9b0-45a1-b3f7-885d2f60c1de_chr9:129581000"; exon_number "1"; exon_id "4fe85255-a9b0-45a1-b3f7-885d2f60c1de_chr9:129581000.1";
chr9	/dev/stdin	stop_codon	129581578	129581580	.	-	0	gene_id "4fe85255-a9b0-45a1-b3f7-885d2f60c1de_chr9:129581000"; transcript_id "4fe85255-a9b0-45a1-b3f7-885d2f60c1de_chr9:129581000"; exon_number "1"; exon_id "4fe85255-a9b0-45a1-b3f7-885d2f60c1de_chr9:129581000.1";
chr9	/dev/stdin	transcript	129599997	129600489	.	-	.	gene_id "bc51d003-05ee-4eba-af6b-b9f5f64620b9-1_chr9:129599000"; transcript_id "bc51d003-05ee-4eba-af6b-b9f5f64620b9-1_chr9:129599000";
chr9	/dev/stdin	exon	129599997	129600489	.	-	.	gene_id "bc51d003-05ee-4eba-af6b-b9f5f64620b9-1_chr9:129599000"; transcript_id "bc51d003-05ee-4eba-af6b-b9f5f64620b9-1_chr9:129599000"; exon_number "1"; exon_id "bc51d003-05ee-4eba-af6b-b9f5f64620b9-1_chr9:129599000.1";
chr9	/dev/stdin	CDS	129599997	129600489	.	-	0	gene_id "bc51d003-05ee-4eba-af6b-b9f5f64620b9-1_chr9:129599000"; transcript_id "bc51d003-05ee-4eba-af6b-b9f5f64620b9-1_chr9:129599000"; exon_number "1"; exon_id "bc51d003-05ee-4eba-af6b-b9f5f64620b9-1_chr9:129599000.1";
chr9	/dev/stdin	start_codon	129600487	129600489	.	-	0	gene_id "bc51d003-05ee-4eba-af6b-b9f5f64620b9-1_chr9:129599000"; transcript_id "bc51d003-05ee-4eba-af6b-b9f5f64620b9-1_chr9:129599000"; exon_number "1"; exon_id "bc51d003-05ee-4eba-af6b-b9f5f64620b9-1_chr9:129599000.1";
chr9	/dev/stdin	transcript	130205722	130206199	.	-	.	gene_id "65dbafd2-e906-4e29-965e-23922b79c580_chr9:130205000"; transcript_id "65dbafd2-e906-4e29-965e-23922b79c580_chr9:130205000";
chr9	/dev/stdin	exon	130205722	130206199	.	-	.	gene_id "65dbafd2-e906-4e29-965e-23922b79c580_chr9:130205000"; transcript_id "65dbafd2-e906-4e29-965e-23922b79c580_chr9:130205000"; exon_number "1"; exon_id "65dbafd2-e906-4e29-965e-23922b79c580_chr9:130205000.1";
chr9	/dev/stdin	CDS	130205722	130206199	.	-	0	gene_id "65dbafd2-e906-4e29-965e-23922b79c580_chr9:130205000"; transcript_id "65dbafd2-e906-4e29-965e-23922b79c580_chr9:130205000"; exon_number "1"; exon_id "65dbafd2-e906-4e29-965e-23922b79c580_chr9:130205000.1";
chr9	/dev/stdin	start_codon	130206197	130206199	.	-	0	gene_id "65dbafd2-e906-4e29-965e-23922b79c580_chr9:130205000"; transcript_id "65dbafd2-e906-4e29-965e-23922b79c580_chr9:130205000"; exon_number "1"; exon_id "65dbafd2-e906-4e29-965e-23922b79c580_chr9:130205000.1";
chr9	/dev/stdin	transcript	130221497	130221838	.	-	.	gene_id "ed1aff7a-b7c4-4f35-9a7a-73e63886aee9_chr9:130221000"; transcript_id "ed1aff7a-b7c4-4f35-9a7a-73e63886aee9_chr9:130221000";
chr9	/dev/stdin	exon	130221497	130221838	.	-	.	gene_id "ed1aff7a-b7c4-4f35-9a7a-73e63886aee9_chr9:130221000"; transcript_id "ed1aff7a-b7c4-4f35-9a7a-73e63886aee9_chr9:130221000"; exon_number "1"; exon_id "ed1aff7a-b7c4-4f35-9a7a-73e63886aee9_chr9:130221000.1";
chr9	/dev/stdin	CDS	130221500	130221838	.	-	0	gene_id "ed1aff7a-b7c4-4f35-9a7a-73e63886aee9_chr9:130221000"; transcript_id "ed1aff7a-b7c4-4f35-9a7a-73e63886aee9_chr9:130221000"; exon_number "1"; exon_id "ed1aff7a-b7c4-4f35-9a7a-73e63886aee9_chr9:130221000.1";
chr9	/dev/stdin	start_codon	130221836	130221838	.	-	0	gene_id "ed1aff7a-b7c4-4f35-9a7a-73e63886aee9_chr9:130221000"; transcript_id "ed1aff7a-b7c4-4f35-9a7a-73e63886aee9_chr9:130221000"; exon_number "1"; exon_id "ed1aff7a-b7c4-4f35-9a7a-73e63886aee9_chr9:130221000.1";
chr9	/dev/stdin	stop_codon	130221497	130221499	.	-	0	gene_id "ed1aff7a-b7c4-4f35-9a7a-73e63886aee9_chr9:130221000"; transcript_id "ed1aff7a-b7c4-4f35-9a7a-73e63886aee9_chr9:130221000"; exon_number "1"; exon_id "ed1aff7a-b7c4-4f35-9a7a-73e63886aee9_chr9:130221000.1";
chr9	/dev/stdin	transcript	130231691	130233742	.	+	.	gene_id "3af31661-f6fe-46ab-b66e-9303a5e9ddf7-2_chr9:130231000"; transcript_id "3af31661-f6fe-46ab-b66e-9303a5e9ddf7-2_chr9:130231000";
chr9	/dev/stdin	exon	130231691	130233742	.	+	.	gene_id "3af31661-f6fe-46ab-b66e-9303a5e9ddf7-2_chr9:130231000"; transcript_id "3af31661-f6fe-46ab-b66e-9303a5e9ddf7-2_chr9:130231000"; exon_number "1"; exon_id "3af31661-f6fe-46ab-b66e-9303a5e9ddf7-2_chr9:130231000.1";
chr9	/dev/stdin	CDS	130231691	130233739	.	+	0	gene_id "3af31661-f6fe-46ab-b66e-9303a5e9ddf7-2_chr9:130231000"; transcript_id "3af31661-f6fe-46ab-b66e-9303a5e9ddf7-2_chr9:130231000"; exon_number "1"; exon_id "3af31661-f6fe-46ab-b66e-9303a5e9ddf7-2_chr9:130231000.1";
chr9	/dev/stdin	start_codon	130231691	130231693	.	+	0	gene_id "3af31661-f6fe-46ab-b66e-9303a5e9ddf7-2_chr9:130231000"; transcript_id "3af31661-f6fe-46ab-b66e-9303a5e9ddf7-2_chr9:130231000"; exon_number "1"; exon_id "3af31661-f6fe-46ab-b66e-9303a5e9ddf7-2_chr9:130231000.1";
chr9	/dev/stdin	stop_codon	130233740	130233742	.	+	0	gene_id "3af31661-f6fe-46ab-b66e-9303a5e9ddf7-2_chr9:130231000"; transcript_id "3af31661-f6fe-46ab-b66e-9303a5e9ddf7-2_chr9:130231000"; exon_number "1"; exon_id "3af31661-f6fe-46ab-b66e-9303a5e9ddf7-2_chr9:130231000.1";
chr9	/dev/stdin	transcript	130267622	130268290	.	+	.	gene_id "5c2662a3-2fb1-4875-9c10-8f4188aefb07-1_chr9:130267000"; transcript_id "5c2662a3-2fb1-4875-9c10-8f4188aefb07-1_chr9:130267000";
chr9	/dev/stdin	exon	130267622	130268290	.	+	.	gene_id "5c2662a3-2fb1-4875-9c10-8f4188aefb07-1_chr9:130267000"; transcript_id "5c2662a3-2fb1-4875-9c10-8f4188aefb07-1_chr9:130267000"; exon_number "1"; exon_id "5c2662a3-2fb1-4875-9c10-8f4188aefb07-1_chr9:130267000.1";
chr9	/dev/stdin	CDS	130267622	130268287	.	+	0	gene_id "5c2662a3-2fb1-4875-9c10-8f4188aefb07-1_chr9:130267000"; transcript_id "5c2662a3-2fb1-4875-9c10-8f4188aefb07-1_chr9:130267000"; exon_number "1"; exon_id "5c2662a3-2fb1-4875-9c10-8f4188aefb07-1_chr9:130267000.1";
chr9	/dev/stdin	start_codon	130267622	130267624	.	+	0	gene_id "5c2662a3-2fb1-4875-9c10-8f4188aefb07-1_chr9:130267000"; transcript_id "5c2662a3-2fb1-4875-9c10-8f4188aefb07-1_chr9:130267000"; exon_number "1"; exon_id "5c2662a3-2fb1-4875-9c10-8f4188aefb07-1_chr9:130267000.1";
chr9	/dev/stdin	stop_codon	130268288	130268290	.	+	0	gene_id "5c2662a3-2fb1-4875-9c10-8f4188aefb07-1_chr9:130267000"; transcript_id "5c2662a3-2fb1-4875-9c10-8f4188aefb07-1_chr9:130267000"; exon_number "1"; exon_id "5c2662a3-2fb1-4875-9c10-8f4188aefb07-1_chr9:130267000.1";
chr9	/dev/stdin	transcript	130326133	130328081	.	+	.	gene_id "44a800a2-461f-4668-b3db-1371d174db47-1_chr9:130326000"; transcript_id "44a800a2-461f-4668-b3db-1371d174db47-1_chr9:130326000";
chr9	/dev/stdin	exon	130326133	130328081	.	+	.	gene_id "44a800a2-461f-4668-b3db-1371d174db47-1_chr9:130326000"; transcript_id "44a800a2-461f-4668-b3db-1371d174db47-1_chr9:130326000"; exon_number "1"; exon_id "44a800a2-461f-4668-b3db-1371d174db47-1_chr9:130326000.1";
chr9	/dev/stdin	CDS	130326133	130328081	.	+	0	gene_id "44a800a2-461f-4668-b3db-1371d174db47-1_chr9:130326000"; transcript_id "44a800a2-461f-4668-b3db-1371d174db47-1_chr9:130326000"; exon_number "1"; exon_id "44a800a2-461f-4668-b3db-1371d174db47-1_chr9:130326000.1";
chr9	/dev/stdin	start_codon	130326133	130326135	.	+	0	gene_id "44a800a2-461f-4668-b3db-1371d174db47-1_chr9:130326000"; transcript_id "44a800a2-461f-4668-b3db-1371d174db47-1_chr9:130326000"; exon_number "1"; exon_id "44a800a2-461f-4668-b3db-1371d174db47-1_chr9:130326000.1";
chr9	/dev/stdin	transcript	130346341	130346777	.	-	.	gene_id "ea3a9d39-8500-4078-b149-e041759b392f-1_chr9:130346000"; transcript_id "ea3a9d39-8500-4078-b149-e041759b392f-1_chr9:130346000";
chr9	/dev/stdin	exon	130346341	130346777	.	-	.	gene_id "ea3a9d39-8500-4078-b149-e041759b392f-1_chr9:130346000"; transcript_id "ea3a9d39-8500-4078-b149-e041759b392f-1_chr9:130346000"; exon_number "1"; exon_id "ea3a9d39-8500-4078-b149-e041759b392f-1_chr9:130346000.1";
chr9	/dev/stdin	CDS	130346341	130346777	.	-	0	gene_id "ea3a9d39-8500-4078-b149-e041759b392f-1_chr9:130346000"; transcript_id "ea3a9d39-8500-4078-b149-e041759b392f-1_chr9:130346000"; exon_number "1"; exon_id "ea3a9d39-8500-4078-b149-e041759b392f-1_chr9:130346000.1";
chr9	/dev/stdin	start_codon	130346775	130346777	.	-	0	gene_id "ea3a9d39-8500-4078-b149-e041759b392f-1_chr9:130346000"; transcript_id "ea3a9d39-8500-4078-b149-e041759b392f-1_chr9:130346000"; exon_number "1"; exon_id "ea3a9d39-8500-4078-b149-e041759b392f-1_chr9:130346000.1";
chr9	/dev/stdin	transcript	130453511	130454995	.	-	.	gene_id "8c6d6906-64b9-46ad-9e1a-48d266839f53_chr9:130453000"; transcript_id "8c6d6906-64b9-46ad-9e1a-48d266839f53_chr9:130453000";
chr9	/dev/stdin	exon	130453511	130454995	.	-	.	gene_id "8c6d6906-64b9-46ad-9e1a-48d266839f53_chr9:130453000"; transcript_id "8c6d6906-64b9-46ad-9e1a-48d266839f53_chr9:130453000"; exon_number "1"; exon_id "8c6d6906-64b9-46ad-9e1a-48d266839f53_chr9:130453000.1";
chr9	/dev/stdin	CDS	130453514	130454995	.	-	0	gene_id "8c6d6906-64b9-46ad-9e1a-48d266839f53_chr9:130453000"; transcript_id "8c6d6906-64b9-46ad-9e1a-48d266839f53_chr9:130453000"; exon_number "1"; exon_id "8c6d6906-64b9-46ad-9e1a-48d266839f53_chr9:130453000.1";
chr9	/dev/stdin	start_codon	130454993	130454995	.	-	0	gene_id "8c6d6906-64b9-46ad-9e1a-48d266839f53_chr9:130453000"; transcript_id "8c6d6906-64b9-46ad-9e1a-48d266839f53_chr9:130453000"; exon_number "1"; exon_id "8c6d6906-64b9-46ad-9e1a-48d266839f53_chr9:130453000.1";
chr9	/dev/stdin	stop_codon	130453511	130453513	.	-	0	gene_id "8c6d6906-64b9-46ad-9e1a-48d266839f53_chr9:130453000"; transcript_id "8c6d6906-64b9-46ad-9e1a-48d266839f53_chr9:130453000"; exon_number "1"; exon_id "8c6d6906-64b9-46ad-9e1a-48d266839f53_chr9:130453000.1";
chr9	/dev/stdin	transcript	130553879	130554273	.	-	.	gene_id "f562834e-4b33-4195-ae25-1914c06736e5_chr9:130553000"; transcript_id "f562834e-4b33-4195-ae25-1914c06736e5_chr9:130553000";
chr9	/dev/stdin	exon	130553879	130554273	.	-	.	gene_id "f562834e-4b33-4195-ae25-1914c06736e5_chr9:130553000"; transcript_id "f562834e-4b33-4195-ae25-1914c06736e5_chr9:130553000"; exon_number "1"; exon_id "f562834e-4b33-4195-ae25-1914c06736e5_chr9:130553000.1";
chr9	/dev/stdin	CDS	130553879	130554273	.	-	0	gene_id "f562834e-4b33-4195-ae25-1914c06736e5_chr9:130553000"; transcript_id "f562834e-4b33-4195-ae25-1914c06736e5_chr9:130553000"; exon_number "1"; exon_id "f562834e-4b33-4195-ae25-1914c06736e5_chr9:130553000.1";
chr9	/dev/stdin	start_codon	130554271	130554273	.	-	0	gene_id "f562834e-4b33-4195-ae25-1914c06736e5_chr9:130553000"; transcript_id "f562834e-4b33-4195-ae25-1914c06736e5_chr9:130553000"; exon_number "1"; exon_id "f562834e-4b33-4195-ae25-1914c06736e5_chr9:130553000.1";
chr9	/dev/stdin	transcript	130554714	130555327	.	-	.	gene_id "aef93e2e-e32c-4bfe-8f97-d514ef9f8ab0_chr9:130554000"; transcript_id "aef93e2e-e32c-4bfe-8f97-d514ef9f8ab0_chr9:130554000";
chr9	/dev/stdin	exon	130554714	130555327	.	-	.	gene_id "aef93e2e-e32c-4bfe-8f97-d514ef9f8ab0_chr9:130554000"; transcript_id "aef93e2e-e32c-4bfe-8f97-d514ef9f8ab0_chr9:130554000"; exon_number "1"; exon_id "aef93e2e-e32c-4bfe-8f97-d514ef9f8ab0_chr9:130554000.1";
chr9	/dev/stdin	CDS	130554714	130555327	.	-	0	gene_id "aef93e2e-e32c-4bfe-8f97-d514ef9f8ab0_chr9:130554000"; transcript_id "aef93e2e-e32c-4bfe-8f97-d514ef9f8ab0_chr9:130554000"; exon_number "1"; exon_id "aef93e2e-e32c-4bfe-8f97-d514ef9f8ab0_chr9:130554000.1";
chr9	/dev/stdin	start_codon	130555325	130555327	.	-	0	gene_id "aef93e2e-e32c-4bfe-8f97-d514ef9f8ab0_chr9:130554000"; transcript_id "aef93e2e-e32c-4bfe-8f97-d514ef9f8ab0_chr9:130554000"; exon_number "1"; exon_id "aef93e2e-e32c-4bfe-8f97-d514ef9f8ab0_chr9:130554000.1";
chr9	/dev/stdin	transcript	130557645	130558381	.	-	.	gene_id "3609ccf8-c2e2-4f8d-a5e5-11041f626ea2-1_chr9:130557000"; transcript_id "3609ccf8-c2e2-4f8d-a5e5-11041f626ea2-1_chr9:130557000";
chr9	/dev/stdin	exon	130557645	130558381	.	-	.	gene_id "3609ccf8-c2e2-4f8d-a5e5-11041f626ea2-1_chr9:130557000"; transcript_id "3609ccf8-c2e2-4f8d-a5e5-11041f626ea2-1_chr9:130557000"; exon_number "1"; exon_id "3609ccf8-c2e2-4f8d-a5e5-11041f626ea2-1_chr9:130557000.1";
chr9	/dev/stdin	CDS	130557645	130558381	.	-	0	gene_id "3609ccf8-c2e2-4f8d-a5e5-11041f626ea2-1_chr9:130557000"; transcript_id "3609ccf8-c2e2-4f8d-a5e5-11041f626ea2-1_chr9:130557000"; exon_number "1"; exon_id "3609ccf8-c2e2-4f8d-a5e5-11041f626ea2-1_chr9:130557000.1";
chr9	/dev/stdin	start_codon	130558379	130558381	.	-	0	gene_id "3609ccf8-c2e2-4f8d-a5e5-11041f626ea2-1_chr9:130557000"; transcript_id "3609ccf8-c2e2-4f8d-a5e5-11041f626ea2-1_chr9:130557000"; exon_number "1"; exon_id "3609ccf8-c2e2-4f8d-a5e5-11041f626ea2-1_chr9:130557000.1";
chr9	/dev/stdin	transcript	130556179	130557225	.	-	.	gene_id "3609ccf8-c2e2-4f8d-a5e5-11041f626ea2-2_chr9:130556000"; transcript_id "3609ccf8-c2e2-4f8d-a5e5-11041f626ea2-2_chr9:130556000";
chr9	/dev/stdin	exon	130556179	130557225	.	-	.	gene_id "3609ccf8-c2e2-4f8d-a5e5-11041f626ea2-2_chr9:130556000"; transcript_id "3609ccf8-c2e2-4f8d-a5e5-11041f626ea2-2_chr9:130556000"; exon_number "1"; exon_id "3609ccf8-c2e2-4f8d-a5e5-11041f626ea2-2_chr9:130556000.1";
chr9	/dev/stdin	CDS	130556182	130557225	.	-	0	gene_id "3609ccf8-c2e2-4f8d-a5e5-11041f626ea2-2_chr9:130556000"; transcript_id "3609ccf8-c2e2-4f8d-a5e5-11041f626ea2-2_chr9:130556000"; exon_number "1"; exon_id "3609ccf8-c2e2-4f8d-a5e5-11041f626ea2-2_chr9:130556000.1";
chr9	/dev/stdin	start_codon	130557223	130557225	.	-	0	gene_id "3609ccf8-c2e2-4f8d-a5e5-11041f626ea2-2_chr9:130556000"; transcript_id "3609ccf8-c2e2-4f8d-a5e5-11041f626ea2-2_chr9:130556000"; exon_number "1"; exon_id "3609ccf8-c2e2-4f8d-a5e5-11041f626ea2-2_chr9:130556000.1";
chr9	/dev/stdin	stop_codon	130556179	130556181	.	-	0	gene_id "3609ccf8-c2e2-4f8d-a5e5-11041f626ea2-2_chr9:130556000"; transcript_id "3609ccf8-c2e2-4f8d-a5e5-11041f626ea2-2_chr9:130556000"; exon_number "1"; exon_id "3609ccf8-c2e2-4f8d-a5e5-11041f626ea2-2_chr9:130556000.1";
chr9	/dev/stdin	transcript	130575696	130576341	.	+	.	gene_id "0ffd6e9b-8d5a-4a1e-a5b1-aa0b79f76e6b-2_chr9:130575000"; transcript_id "0ffd6e9b-8d5a-4a1e-a5b1-aa0b79f76e6b-2_chr9:130575000";
chr9	/dev/stdin	exon	130575696	130576341	.	+	.	gene_id "0ffd6e9b-8d5a-4a1e-a5b1-aa0b79f76e6b-2_chr9:130575000"; transcript_id "0ffd6e9b-8d5a-4a1e-a5b1-aa0b79f76e6b-2_chr9:130575000"; exon_number "1"; exon_id "0ffd6e9b-8d5a-4a1e-a5b1-aa0b79f76e6b-2_chr9:130575000.1";
chr9	/dev/stdin	CDS	130575696	130576341	.	+	0	gene_id "0ffd6e9b-8d5a-4a1e-a5b1-aa0b79f76e6b-2_chr9:130575000"; transcript_id "0ffd6e9b-8d5a-4a1e-a5b1-aa0b79f76e6b-2_chr9:130575000"; exon_number "1"; exon_id "0ffd6e9b-8d5a-4a1e-a5b1-aa0b79f76e6b-2_chr9:130575000.1";
chr9	/dev/stdin	start_codon	130575696	130575698	.	+	0	gene_id "0ffd6e9b-8d5a-4a1e-a5b1-aa0b79f76e6b-2_chr9:130575000"; transcript_id "0ffd6e9b-8d5a-4a1e-a5b1-aa0b79f76e6b-2_chr9:130575000"; exon_number "1"; exon_id "0ffd6e9b-8d5a-4a1e-a5b1-aa0b79f76e6b-2_chr9:130575000.1";
chr9	/dev/stdin	transcript	130628760	130629404	.	+	.	gene_id "6ef1d181-e03a-407e-b49d-be618d200d6a_chr9:130628000"; transcript_id "6ef1d181-e03a-407e-b49d-be618d200d6a_chr9:130628000";
chr9	/dev/stdin	exon	130628760	130629404	.	+	.	gene_id "6ef1d181-e03a-407e-b49d-be618d200d6a_chr9:130628000"; transcript_id "6ef1d181-e03a-407e-b49d-be618d200d6a_chr9:130628000"; exon_number "1"; exon_id "6ef1d181-e03a-407e-b49d-be618d200d6a_chr9:130628000.1";
chr9	/dev/stdin	CDS	130628760	130629401	.	+	0	gene_id "6ef1d181-e03a-407e-b49d-be618d200d6a_chr9:130628000"; transcript_id "6ef1d181-e03a-407e-b49d-be618d200d6a_chr9:130628000"; exon_number "1"; exon_id "6ef1d181-e03a-407e-b49d-be618d200d6a_chr9:130628000.1";
chr9	/dev/stdin	start_codon	130628760	130628762	.	+	0	gene_id "6ef1d181-e03a-407e-b49d-be618d200d6a_chr9:130628000"; transcript_id "6ef1d181-e03a-407e-b49d-be618d200d6a_chr9:130628000"; exon_number "1"; exon_id "6ef1d181-e03a-407e-b49d-be618d200d6a_chr9:130628000.1";
chr9	/dev/stdin	stop_codon	130629402	130629404	.	+	0	gene_id "6ef1d181-e03a-407e-b49d-be618d200d6a_chr9:130628000"; transcript_id "6ef1d181-e03a-407e-b49d-be618d200d6a_chr9:130628000"; exon_number "1"; exon_id "6ef1d181-e03a-407e-b49d-be618d200d6a_chr9:130628000.1";
chr9	/dev/stdin	transcript	130649242	130650803	.	+	.	gene_id "14036352-8d80-4be4-a432-61a43695ec47_chr9:130649000"; transcript_id "14036352-8d80-4be4-a432-61a43695ec47_chr9:130649000";
chr9	/dev/stdin	exon	130649242	130650803	.	+	.	gene_id "14036352-8d80-4be4-a432-61a43695ec47_chr9:130649000"; transcript_id "14036352-8d80-4be4-a432-61a43695ec47_chr9:130649000"; exon_number "1"; exon_id "14036352-8d80-4be4-a432-61a43695ec47_chr9:130649000.1";
chr9	/dev/stdin	CDS	130649242	130650803	.	+	0	gene_id "14036352-8d80-4be4-a432-61a43695ec47_chr9:130649000"; transcript_id "14036352-8d80-4be4-a432-61a43695ec47_chr9:130649000"; exon_number "1"; exon_id "14036352-8d80-4be4-a432-61a43695ec47_chr9:130649000.1";
chr9	/dev/stdin	start_codon	130649242	130649244	.	+	0	gene_id "14036352-8d80-4be4-a432-61a43695ec47_chr9:130649000"; transcript_id "14036352-8d80-4be4-a432-61a43695ec47_chr9:130649000"; exon_number "1"; exon_id "14036352-8d80-4be4-a432-61a43695ec47_chr9:130649000.1";
chr9	/dev/stdin	transcript	130670165	130671276	.	-	.	gene_id "5ed03c2c-bd8d-4d69-b517-44926d1a92ee_chr9:130670000"; transcript_id "5ed03c2c-bd8d-4d69-b517-44926d1a92ee_chr9:130670000";
chr9	/dev/stdin	exon	130670165	130671276	.	-	.	gene_id "5ed03c2c-bd8d-4d69-b517-44926d1a92ee_chr9:130670000"; transcript_id "5ed03c2c-bd8d-4d69-b517-44926d1a92ee_chr9:130670000"; exon_number "1"; exon_id "5ed03c2c-bd8d-4d69-b517-44926d1a92ee_chr9:130670000.1";
chr9	/dev/stdin	CDS	130670165	130671276	.	-	0	gene_id "5ed03c2c-bd8d-4d69-b517-44926d1a92ee_chr9:130670000"; transcript_id "5ed03c2c-bd8d-4d69-b517-44926d1a92ee_chr9:130670000"; exon_number "1"; exon_id "5ed03c2c-bd8d-4d69-b517-44926d1a92ee_chr9:130670000.1";
chr9	/dev/stdin	start_codon	130671274	130671276	.	-	0	gene_id "5ed03c2c-bd8d-4d69-b517-44926d1a92ee_chr9:130670000"; transcript_id "5ed03c2c-bd8d-4d69-b517-44926d1a92ee_chr9:130670000"; exon_number "1"; exon_id "5ed03c2c-bd8d-4d69-b517-44926d1a92ee_chr9:130670000.1";
chr9	/dev/stdin	transcript	130699105	130700058	.	-	.	gene_id "9bcdc2da-35eb-4486-93a7-acec4e954476-1_chr9:130699000"; transcript_id "9bcdc2da-35eb-4486-93a7-acec4e954476-1_chr9:130699000";
chr9	/dev/stdin	exon	130699105	130700058	.	-	.	gene_id "9bcdc2da-35eb-4486-93a7-acec4e954476-1_chr9:130699000"; transcript_id "9bcdc2da-35eb-4486-93a7-acec4e954476-1_chr9:130699000"; exon_number "1"; exon_id "9bcdc2da-35eb-4486-93a7-acec4e954476-1_chr9:130699000.1";
chr9	/dev/stdin	CDS	130699108	130700058	.	-	0	gene_id "9bcdc2da-35eb-4486-93a7-acec4e954476-1_chr9:130699000"; transcript_id "9bcdc2da-35eb-4486-93a7-acec4e954476-1_chr9:130699000"; exon_number "1"; exon_id "9bcdc2da-35eb-4486-93a7-acec4e954476-1_chr9:130699000.1";
chr9	/dev/stdin	start_codon	130700056	130700058	.	-	0	gene_id "9bcdc2da-35eb-4486-93a7-acec4e954476-1_chr9:130699000"; transcript_id "9bcdc2da-35eb-4486-93a7-acec4e954476-1_chr9:130699000"; exon_number "1"; exon_id "9bcdc2da-35eb-4486-93a7-acec4e954476-1_chr9:130699000.1";
chr9	/dev/stdin	stop_codon	130699105	130699107	.	-	0	gene_id "9bcdc2da-35eb-4486-93a7-acec4e954476-1_chr9:130699000"; transcript_id "9bcdc2da-35eb-4486-93a7-acec4e954476-1_chr9:130699000"; exon_number "1"; exon_id "9bcdc2da-35eb-4486-93a7-acec4e954476-1_chr9:130699000.1";
chr9	/dev/stdin	transcript	130702859	130705266	.	+	.	gene_id "2680c258-2046-4eb6-8398-0214856b5bac-2_chr9:130702000"; transcript_id "2680c258-2046-4eb6-8398-0214856b5bac-2_chr9:130702000";
chr9	/dev/stdin	exon	130702859	130705266	.	+	.	gene_id "2680c258-2046-4eb6-8398-0214856b5bac-2_chr9:130702000"; transcript_id "2680c258-2046-4eb6-8398-0214856b5bac-2_chr9:130702000"; exon_number "1"; exon_id "2680c258-2046-4eb6-8398-0214856b5bac-2_chr9:130702000.1";
chr9	/dev/stdin	CDS	130702859	130705266	.	+	0	gene_id "2680c258-2046-4eb6-8398-0214856b5bac-2_chr9:130702000"; transcript_id "2680c258-2046-4eb6-8398-0214856b5bac-2_chr9:130702000"; exon_number "1"; exon_id "2680c258-2046-4eb6-8398-0214856b5bac-2_chr9:130702000.1";
chr9	/dev/stdin	start_codon	130702859	130702861	.	+	0	gene_id "2680c258-2046-4eb6-8398-0214856b5bac-2_chr9:130702000"; transcript_id "2680c258-2046-4eb6-8398-0214856b5bac-2_chr9:130702000"; exon_number "1"; exon_id "2680c258-2046-4eb6-8398-0214856b5bac-2_chr9:130702000.1";
chr9	/dev/stdin	transcript	130822890	130823357	.	-	.	gene_id "bf342a08-5b02-4168-b65b-07ab52c6ad16_chr9:130822000"; transcript_id "bf342a08-5b02-4168-b65b-07ab52c6ad16_chr9:130822000";
chr9	/dev/stdin	exon	130822890	130823357	.	-	.	gene_id "bf342a08-5b02-4168-b65b-07ab52c6ad16_chr9:130822000"; transcript_id "bf342a08-5b02-4168-b65b-07ab52c6ad16_chr9:130822000"; exon_number "1"; exon_id "bf342a08-5b02-4168-b65b-07ab52c6ad16_chr9:130822000.1";
chr9	/dev/stdin	CDS	130822893	130823357	.	-	0	gene_id "bf342a08-5b02-4168-b65b-07ab52c6ad16_chr9:130822000"; transcript_id "bf342a08-5b02-4168-b65b-07ab52c6ad16_chr9:130822000"; exon_number "1"; exon_id "bf342a08-5b02-4168-b65b-07ab52c6ad16_chr9:130822000.1";
chr9	/dev/stdin	start_codon	130823355	130823357	.	-	0	gene_id "bf342a08-5b02-4168-b65b-07ab52c6ad16_chr9:130822000"; transcript_id "bf342a08-5b02-4168-b65b-07ab52c6ad16_chr9:130822000"; exon_number "1"; exon_id "bf342a08-5b02-4168-b65b-07ab52c6ad16_chr9:130822000.1";
chr9	/dev/stdin	stop_codon	130822890	130822892	.	-	0	gene_id "bf342a08-5b02-4168-b65b-07ab52c6ad16_chr9:130822000"; transcript_id "bf342a08-5b02-4168-b65b-07ab52c6ad16_chr9:130822000"; exon_number "1"; exon_id "bf342a08-5b02-4168-b65b-07ab52c6ad16_chr9:130822000.1";
chr9	/dev/stdin	transcript	130823513	130824287	.	-	.	gene_id "6cb55558-e558-4846-bce5-f99280f26150_chr9:130823000"; transcript_id "6cb55558-e558-4846-bce5-f99280f26150_chr9:130823000";
chr9	/dev/stdin	exon	130823513	130824287	.	-	.	gene_id "6cb55558-e558-4846-bce5-f99280f26150_chr9:130823000"; transcript_id "6cb55558-e558-4846-bce5-f99280f26150_chr9:130823000"; exon_number "1"; exon_id "6cb55558-e558-4846-bce5-f99280f26150_chr9:130823000.1";
chr9	/dev/stdin	CDS	130823513	130824287	.	-	0	gene_id "6cb55558-e558-4846-bce5-f99280f26150_chr9:130823000"; transcript_id "6cb55558-e558-4846-bce5-f99280f26150_chr9:130823000"; exon_number "1"; exon_id "6cb55558-e558-4846-bce5-f99280f26150_chr9:130823000.1";
chr9	/dev/stdin	start_codon	130824285	130824287	.	-	0	gene_id "6cb55558-e558-4846-bce5-f99280f26150_chr9:130823000"; transcript_id "6cb55558-e558-4846-bce5-f99280f26150_chr9:130823000"; exon_number "1"; exon_id "6cb55558-e558-4846-bce5-f99280f26150_chr9:130823000.1";
chr9	/dev/stdin	transcript	130870560	130871523	.	-	.	gene_id "c8b7735f-51dc-4a28-9ee7-b336f4295b8b-1_ENSG00000269988.1"; transcript_id "c8b7735f-51dc-4a28-9ee7-b336f4295b8b-1_ENSG00000269988.1";
chr9	/dev/stdin	exon	130870560	130871523	.	-	.	gene_id "c8b7735f-51dc-4a28-9ee7-b336f4295b8b-1_ENSG00000269988.1"; transcript_id "c8b7735f-51dc-4a28-9ee7-b336f4295b8b-1_ENSG00000269988.1"; exon_number "1"; exon_id "c8b7735f-51dc-4a28-9ee7-b336f4295b8b-1_ENSG00000269988.1.1";
chr9	/dev/stdin	CDS	130870560	130871523	.	-	0	gene_id "c8b7735f-51dc-4a28-9ee7-b336f4295b8b-1_ENSG00000269988.1"; transcript_id "c8b7735f-51dc-4a28-9ee7-b336f4295b8b-1_ENSG00000269988.1"; exon_number "1"; exon_id "c8b7735f-51dc-4a28-9ee7-b336f4295b8b-1_ENSG00000269988.1.1";
chr9	/dev/stdin	start_codon	130871521	130871523	.	-	0	gene_id "c8b7735f-51dc-4a28-9ee7-b336f4295b8b-1_ENSG00000269988.1"; transcript_id "c8b7735f-51dc-4a28-9ee7-b336f4295b8b-1_ENSG00000269988.1"; exon_number "1"; exon_id "c8b7735f-51dc-4a28-9ee7-b336f4295b8b-1_ENSG00000269988.1.1";
chr9	/dev/stdin	transcript	130873451	130874538	.	+	.	gene_id "cd69f4b2-959e-460a-ae3d-dca14c489112-1_chr9:130873000"; transcript_id "cd69f4b2-959e-460a-ae3d-dca14c489112-1_chr9:130873000";
chr9	/dev/stdin	exon	130873451	130874538	.	+	.	gene_id "cd69f4b2-959e-460a-ae3d-dca14c489112-1_chr9:130873000"; transcript_id "cd69f4b2-959e-460a-ae3d-dca14c489112-1_chr9:130873000"; exon_number "1"; exon_id "cd69f4b2-959e-460a-ae3d-dca14c489112-1_chr9:130873000.1";
chr9	/dev/stdin	CDS	130873451	130874538	.	+	0	gene_id "cd69f4b2-959e-460a-ae3d-dca14c489112-1_chr9:130873000"; transcript_id "cd69f4b2-959e-460a-ae3d-dca14c489112-1_chr9:130873000"; exon_number "1"; exon_id "cd69f4b2-959e-460a-ae3d-dca14c489112-1_chr9:130873000.1";
chr9	/dev/stdin	start_codon	130873451	130873453	.	+	0	gene_id "cd69f4b2-959e-460a-ae3d-dca14c489112-1_chr9:130873000"; transcript_id "cd69f4b2-959e-460a-ae3d-dca14c489112-1_chr9:130873000"; exon_number "1"; exon_id "cd69f4b2-959e-460a-ae3d-dca14c489112-1_chr9:130873000.1";
chr9	/dev/stdin	transcript	130922540	130923374	.	+	.	gene_id "d63ba438-db81-4c53-b93f-af495672449e_chr9:130922000"; transcript_id "d63ba438-db81-4c53-b93f-af495672449e_chr9:130922000";
chr9	/dev/stdin	exon	130922540	130923374	.	+	.	gene_id "d63ba438-db81-4c53-b93f-af495672449e_chr9:130922000"; transcript_id "d63ba438-db81-4c53-b93f-af495672449e_chr9:130922000"; exon_number "1"; exon_id "d63ba438-db81-4c53-b93f-af495672449e_chr9:130922000.1";
chr9	/dev/stdin	CDS	130922540	130923374	.	+	0	gene_id "d63ba438-db81-4c53-b93f-af495672449e_chr9:130922000"; transcript_id "d63ba438-db81-4c53-b93f-af495672449e_chr9:130922000"; exon_number "1"; exon_id "d63ba438-db81-4c53-b93f-af495672449e_chr9:130922000.1";
chr9	/dev/stdin	start_codon	130922540	130922542	.	+	0	gene_id "d63ba438-db81-4c53-b93f-af495672449e_chr9:130922000"; transcript_id "d63ba438-db81-4c53-b93f-af495672449e_chr9:130922000"; exon_number "1"; exon_id "d63ba438-db81-4c53-b93f-af495672449e_chr9:130922000.1";
chr9	/dev/stdin	transcript	130949219	130950356	.	+	.	gene_id "27683d1a-679a-4c14-9801-42bbe6b6be86_chr9:130949000"; transcript_id "27683d1a-679a-4c14-9801-42bbe6b6be86_chr9:130949000";
chr9	/dev/stdin	exon	130949219	130950356	.	+	.	gene_id "27683d1a-679a-4c14-9801-42bbe6b6be86_chr9:130949000"; transcript_id "27683d1a-679a-4c14-9801-42bbe6b6be86_chr9:130949000"; exon_number "1"; exon_id "27683d1a-679a-4c14-9801-42bbe6b6be86_chr9:130949000.1";
chr9	/dev/stdin	CDS	130949219	130950356	.	+	0	gene_id "27683d1a-679a-4c14-9801-42bbe6b6be86_chr9:130949000"; transcript_id "27683d1a-679a-4c14-9801-42bbe6b6be86_chr9:130949000"; exon_number "1"; exon_id "27683d1a-679a-4c14-9801-42bbe6b6be86_chr9:130949000.1";
chr9	/dev/stdin	start_codon	130949219	130949221	.	+	0	gene_id "27683d1a-679a-4c14-9801-42bbe6b6be86_chr9:130949000"; transcript_id "27683d1a-679a-4c14-9801-42bbe6b6be86_chr9:130949000"; exon_number "1"; exon_id "27683d1a-679a-4c14-9801-42bbe6b6be86_chr9:130949000.1";
chr9	/dev/stdin	transcript	131050935	131051269	.	-	.	gene_id "4bc28edb-48f1-4dc2-bcee-0b16a61b5036_chr9:131050000"; transcript_id "4bc28edb-48f1-4dc2-bcee-0b16a61b5036_chr9:131050000";
chr9	/dev/stdin	exon	131050935	131051269	.	-	.	gene_id "4bc28edb-48f1-4dc2-bcee-0b16a61b5036_chr9:131050000"; transcript_id "4bc28edb-48f1-4dc2-bcee-0b16a61b5036_chr9:131050000"; exon_number "1"; exon_id "4bc28edb-48f1-4dc2-bcee-0b16a61b5036_chr9:131050000.1";
chr9	/dev/stdin	CDS	131050935	131051269	.	-	0	gene_id "4bc28edb-48f1-4dc2-bcee-0b16a61b5036_chr9:131050000"; transcript_id "4bc28edb-48f1-4dc2-bcee-0b16a61b5036_chr9:131050000"; exon_number "1"; exon_id "4bc28edb-48f1-4dc2-bcee-0b16a61b5036_chr9:131050000.1";
chr9	/dev/stdin	start_codon	131051267	131051269	.	-	0	gene_id "4bc28edb-48f1-4dc2-bcee-0b16a61b5036_chr9:131050000"; transcript_id "4bc28edb-48f1-4dc2-bcee-0b16a61b5036_chr9:131050000"; exon_number "1"; exon_id "4bc28edb-48f1-4dc2-bcee-0b16a61b5036_chr9:131050000.1";
chr9	/dev/stdin	transcript	131067442	131068629	.	-	.	gene_id "2e0885f3-22e1-4ecf-95e2-86b4d2b66c24-1_chr9:131067000"; transcript_id "2e0885f3-22e1-4ecf-95e2-86b4d2b66c24-1_chr9:131067000";
chr9	/dev/stdin	exon	131067442	131068629	.	-	.	gene_id "2e0885f3-22e1-4ecf-95e2-86b4d2b66c24-1_chr9:131067000"; transcript_id "2e0885f3-22e1-4ecf-95e2-86b4d2b66c24-1_chr9:131067000"; exon_number "1"; exon_id "2e0885f3-22e1-4ecf-95e2-86b4d2b66c24-1_chr9:131067000.1";
chr9	/dev/stdin	CDS	131067445	131068629	.	-	0	gene_id "2e0885f3-22e1-4ecf-95e2-86b4d2b66c24-1_chr9:131067000"; transcript_id "2e0885f3-22e1-4ecf-95e2-86b4d2b66c24-1_chr9:131067000"; exon_number "1"; exon_id "2e0885f3-22e1-4ecf-95e2-86b4d2b66c24-1_chr9:131067000.1";
chr9	/dev/stdin	start_codon	131068627	131068629	.	-	0	gene_id "2e0885f3-22e1-4ecf-95e2-86b4d2b66c24-1_chr9:131067000"; transcript_id "2e0885f3-22e1-4ecf-95e2-86b4d2b66c24-1_chr9:131067000"; exon_number "1"; exon_id "2e0885f3-22e1-4ecf-95e2-86b4d2b66c24-1_chr9:131067000.1";
chr9	/dev/stdin	stop_codon	131067442	131067444	.	-	0	gene_id "2e0885f3-22e1-4ecf-95e2-86b4d2b66c24-1_chr9:131067000"; transcript_id "2e0885f3-22e1-4ecf-95e2-86b4d2b66c24-1_chr9:131067000"; exon_number "1"; exon_id "2e0885f3-22e1-4ecf-95e2-86b4d2b66c24-1_chr9:131067000.1";
chr9	/dev/stdin	transcript	131084781	131085863	.	-	.	gene_id "bea03392-1b57-4dfd-9b60-0cb7a6adf1d5_chr9:131084000"; transcript_id "bea03392-1b57-4dfd-9b60-0cb7a6adf1d5_chr9:131084000";
chr9	/dev/stdin	exon	131084781	131085863	.	-	.	gene_id "bea03392-1b57-4dfd-9b60-0cb7a6adf1d5_chr9:131084000"; transcript_id "bea03392-1b57-4dfd-9b60-0cb7a6adf1d5_chr9:131084000"; exon_number "1"; exon_id "bea03392-1b57-4dfd-9b60-0cb7a6adf1d5_chr9:131084000.1";
chr9	/dev/stdin	CDS	131084784	131085863	.	-	0	gene_id "bea03392-1b57-4dfd-9b60-0cb7a6adf1d5_chr9:131084000"; transcript_id "bea03392-1b57-4dfd-9b60-0cb7a6adf1d5_chr9:131084000"; exon_number "1"; exon_id "bea03392-1b57-4dfd-9b60-0cb7a6adf1d5_chr9:131084000.1";
chr9	/dev/stdin	start_codon	131085861	131085863	.	-	0	gene_id "bea03392-1b57-4dfd-9b60-0cb7a6adf1d5_chr9:131084000"; transcript_id "bea03392-1b57-4dfd-9b60-0cb7a6adf1d5_chr9:131084000"; exon_number "1"; exon_id "bea03392-1b57-4dfd-9b60-0cb7a6adf1d5_chr9:131084000.1";
chr9	/dev/stdin	stop_codon	131084781	131084783	.	-	0	gene_id "bea03392-1b57-4dfd-9b60-0cb7a6adf1d5_chr9:131084000"; transcript_id "bea03392-1b57-4dfd-9b60-0cb7a6adf1d5_chr9:131084000"; exon_number "1"; exon_id "bea03392-1b57-4dfd-9b60-0cb7a6adf1d5_chr9:131084000.1";
chr9	/dev/stdin	transcript	131104432	131105053	.	-	.	gene_id "06ebc6f6-4db3-4b04-9916-dac965f63b71_ENSG00000223551.1"; transcript_id "06ebc6f6-4db3-4b04-9916-dac965f63b71_ENSG00000223551.1";
chr9	/dev/stdin	exon	131104432	131105053	.	-	.	gene_id "06ebc6f6-4db3-4b04-9916-dac965f63b71_ENSG00000223551.1"; transcript_id "06ebc6f6-4db3-4b04-9916-dac965f63b71_ENSG00000223551.1"; exon_number "1"; exon_id "06ebc6f6-4db3-4b04-9916-dac965f63b71_ENSG00000223551.1.1";
chr9	/dev/stdin	CDS	131104432	131105053	.	-	0	gene_id "06ebc6f6-4db3-4b04-9916-dac965f63b71_ENSG00000223551.1"; transcript_id "06ebc6f6-4db3-4b04-9916-dac965f63b71_ENSG00000223551.1"; exon_number "1"; exon_id "06ebc6f6-4db3-4b04-9916-dac965f63b71_ENSG00000223551.1.1";
chr9	/dev/stdin	start_codon	131105051	131105053	.	-	0	gene_id "06ebc6f6-4db3-4b04-9916-dac965f63b71_ENSG00000223551.1"; transcript_id "06ebc6f6-4db3-4b04-9916-dac965f63b71_ENSG00000223551.1"; exon_number "1"; exon_id "06ebc6f6-4db3-4b04-9916-dac965f63b71_ENSG00000223551.1.1";
chr9	/dev/stdin	transcript	131123178	131123749	.	+	.	gene_id "ec2991ab-810f-46f6-ad76-83db217c6273-1_chr9:131123000"; transcript_id "ec2991ab-810f-46f6-ad76-83db217c6273-1_chr9:131123000";
chr9	/dev/stdin	exon	131123178	131123749	.	+	.	gene_id "ec2991ab-810f-46f6-ad76-83db217c6273-1_chr9:131123000"; transcript_id "ec2991ab-810f-46f6-ad76-83db217c6273-1_chr9:131123000"; exon_number "1"; exon_id "ec2991ab-810f-46f6-ad76-83db217c6273-1_chr9:131123000.1";
chr9	/dev/stdin	CDS	131123178	131123749	.	+	0	gene_id "ec2991ab-810f-46f6-ad76-83db217c6273-1_chr9:131123000"; transcript_id "ec2991ab-810f-46f6-ad76-83db217c6273-1_chr9:131123000"; exon_number "1"; exon_id "ec2991ab-810f-46f6-ad76-83db217c6273-1_chr9:131123000.1";
chr9	/dev/stdin	start_codon	131123178	131123180	.	+	0	gene_id "ec2991ab-810f-46f6-ad76-83db217c6273-1_chr9:131123000"; transcript_id "ec2991ab-810f-46f6-ad76-83db217c6273-1_chr9:131123000"; exon_number "1"; exon_id "ec2991ab-810f-46f6-ad76-83db217c6273-1_chr9:131123000.1";
chr9	/dev/stdin	transcript	131122756	131123502	.	+	.	gene_id "ec2991ab-810f-46f6-ad76-83db217c6273-2_chr9:131122000"; transcript_id "ec2991ab-810f-46f6-ad76-83db217c6273-2_chr9:131122000";
chr9	/dev/stdin	exon	131122756	131123502	.	+	.	gene_id "ec2991ab-810f-46f6-ad76-83db217c6273-2_chr9:131122000"; transcript_id "ec2991ab-810f-46f6-ad76-83db217c6273-2_chr9:131122000"; exon_number "1"; exon_id "ec2991ab-810f-46f6-ad76-83db217c6273-2_chr9:131122000.1";
chr9	/dev/stdin	CDS	131122756	131123499	.	+	0	gene_id "ec2991ab-810f-46f6-ad76-83db217c6273-2_chr9:131122000"; transcript_id "ec2991ab-810f-46f6-ad76-83db217c6273-2_chr9:131122000"; exon_number "1"; exon_id "ec2991ab-810f-46f6-ad76-83db217c6273-2_chr9:131122000.1";
chr9	/dev/stdin	start_codon	131122756	131122758	.	+	0	gene_id "ec2991ab-810f-46f6-ad76-83db217c6273-2_chr9:131122000"; transcript_id "ec2991ab-810f-46f6-ad76-83db217c6273-2_chr9:131122000"; exon_number "1"; exon_id "ec2991ab-810f-46f6-ad76-83db217c6273-2_chr9:131122000.1";
chr9	/dev/stdin	stop_codon	131123500	131123502	.	+	0	gene_id "ec2991ab-810f-46f6-ad76-83db217c6273-2_chr9:131122000"; transcript_id "ec2991ab-810f-46f6-ad76-83db217c6273-2_chr9:131122000"; exon_number "1"; exon_id "ec2991ab-810f-46f6-ad76-83db217c6273-2_chr9:131122000.1";
chr9	/dev/stdin	transcript	131133599	131135204	.	-	.	gene_id "bf3c028b-27ab-451a-a4ae-1b0b5580e57e_chr9:131133000"; transcript_id "bf3c028b-27ab-451a-a4ae-1b0b5580e57e_chr9:131133000";
chr9	/dev/stdin	exon	131133599	131135204	.	-	.	gene_id "bf3c028b-27ab-451a-a4ae-1b0b5580e57e_chr9:131133000"; transcript_id "bf3c028b-27ab-451a-a4ae-1b0b5580e57e_chr9:131133000"; exon_number "1"; exon_id "bf3c028b-27ab-451a-a4ae-1b0b5580e57e_chr9:131133000.1";
chr9	/dev/stdin	CDS	131133599	131135204	.	-	0	gene_id "bf3c028b-27ab-451a-a4ae-1b0b5580e57e_chr9:131133000"; transcript_id "bf3c028b-27ab-451a-a4ae-1b0b5580e57e_chr9:131133000"; exon_number "1"; exon_id "bf3c028b-27ab-451a-a4ae-1b0b5580e57e_chr9:131133000.1";
chr9	/dev/stdin	start_codon	131135202	131135204	.	-	0	gene_id "bf3c028b-27ab-451a-a4ae-1b0b5580e57e_chr9:131133000"; transcript_id "bf3c028b-27ab-451a-a4ae-1b0b5580e57e_chr9:131133000"; exon_number "1"; exon_id "bf3c028b-27ab-451a-a4ae-1b0b5580e57e_chr9:131133000.1";
chr9	/dev/stdin	transcript	131184811	131185918	.	+	.	gene_id "b758234c-fa87-4633-aaf2-62155d482e1d_chr9:131184000"; transcript_id "b758234c-fa87-4633-aaf2-62155d482e1d_chr9:131184000";
chr9	/dev/stdin	exon	131184811	131185918	.	+	.	gene_id "b758234c-fa87-4633-aaf2-62155d482e1d_chr9:131184000"; transcript_id "b758234c-fa87-4633-aaf2-62155d482e1d_chr9:131184000"; exon_number "1"; exon_id "b758234c-fa87-4633-aaf2-62155d482e1d_chr9:131184000.1";
chr9	/dev/stdin	CDS	131184811	131185918	.	+	0	gene_id "b758234c-fa87-4633-aaf2-62155d482e1d_chr9:131184000"; transcript_id "b758234c-fa87-4633-aaf2-62155d482e1d_chr9:131184000"; exon_number "1"; exon_id "b758234c-fa87-4633-aaf2-62155d482e1d_chr9:131184000.1";
chr9	/dev/stdin	start_codon	131184811	131184813	.	+	0	gene_id "b758234c-fa87-4633-aaf2-62155d482e1d_chr9:131184000"; transcript_id "b758234c-fa87-4633-aaf2-62155d482e1d_chr9:131184000"; exon_number "1"; exon_id "b758234c-fa87-4633-aaf2-62155d482e1d_chr9:131184000.1";
chr9	/dev/stdin	transcript	131199976	131201760	.	-	.	gene_id "9d66c2d7-908f-4dbd-82ca-58a3c0ed3d84-1_chr9:131199000"; transcript_id "9d66c2d7-908f-4dbd-82ca-58a3c0ed3d84-1_chr9:131199000";
chr9	/dev/stdin	exon	131199976	131201760	.	-	.	gene_id "9d66c2d7-908f-4dbd-82ca-58a3c0ed3d84-1_chr9:131199000"; transcript_id "9d66c2d7-908f-4dbd-82ca-58a3c0ed3d84-1_chr9:131199000"; exon_number "1"; exon_id "9d66c2d7-908f-4dbd-82ca-58a3c0ed3d84-1_chr9:131199000.1";
chr9	/dev/stdin	CDS	131199979	131201760	.	-	0	gene_id "9d66c2d7-908f-4dbd-82ca-58a3c0ed3d84-1_chr9:131199000"; transcript_id "9d66c2d7-908f-4dbd-82ca-58a3c0ed3d84-1_chr9:131199000"; exon_number "1"; exon_id "9d66c2d7-908f-4dbd-82ca-58a3c0ed3d84-1_chr9:131199000.1";
chr9	/dev/stdin	start_codon	131201758	131201760	.	-	0	gene_id "9d66c2d7-908f-4dbd-82ca-58a3c0ed3d84-1_chr9:131199000"; transcript_id "9d66c2d7-908f-4dbd-82ca-58a3c0ed3d84-1_chr9:131199000"; exon_number "1"; exon_id "9d66c2d7-908f-4dbd-82ca-58a3c0ed3d84-1_chr9:131199000.1";
chr9	/dev/stdin	stop_codon	131199976	131199978	.	-	0	gene_id "9d66c2d7-908f-4dbd-82ca-58a3c0ed3d84-1_chr9:131199000"; transcript_id "9d66c2d7-908f-4dbd-82ca-58a3c0ed3d84-1_chr9:131199000"; exon_number "1"; exon_id "9d66c2d7-908f-4dbd-82ca-58a3c0ed3d84-1_chr9:131199000.1";
chr9	/dev/stdin	transcript	131215313	131216173	.	-	.	gene_id "c3b94960-5485-4544-9640-01bc97b76bfb_chr9:131215000"; transcript_id "c3b94960-5485-4544-9640-01bc97b76bfb_chr9:131215000";
chr9	/dev/stdin	exon	131215313	131216173	.	-	.	gene_id "c3b94960-5485-4544-9640-01bc97b76bfb_chr9:131215000"; transcript_id "c3b94960-5485-4544-9640-01bc97b76bfb_chr9:131215000"; exon_number "1"; exon_id "c3b94960-5485-4544-9640-01bc97b76bfb_chr9:131215000.1";
chr9	/dev/stdin	CDS	131215316	131216173	.	-	0	gene_id "c3b94960-5485-4544-9640-01bc97b76bfb_chr9:131215000"; transcript_id "c3b94960-5485-4544-9640-01bc97b76bfb_chr9:131215000"; exon_number "1"; exon_id "c3b94960-5485-4544-9640-01bc97b76bfb_chr9:131215000.1";
chr9	/dev/stdin	start_codon	131216171	131216173	.	-	0	gene_id "c3b94960-5485-4544-9640-01bc97b76bfb_chr9:131215000"; transcript_id "c3b94960-5485-4544-9640-01bc97b76bfb_chr9:131215000"; exon_number "1"; exon_id "c3b94960-5485-4544-9640-01bc97b76bfb_chr9:131215000.1";
chr9	/dev/stdin	stop_codon	131215313	131215315	.	-	0	gene_id "c3b94960-5485-4544-9640-01bc97b76bfb_chr9:131215000"; transcript_id "c3b94960-5485-4544-9640-01bc97b76bfb_chr9:131215000"; exon_number "1"; exon_id "c3b94960-5485-4544-9640-01bc97b76bfb_chr9:131215000.1";
chr9	/dev/stdin	transcript	131317910	131318590	.	+	.	gene_id "3a68bd89-94cd-4f6e-b39a-a44c46ead074_chr9:131317000"; transcript_id "3a68bd89-94cd-4f6e-b39a-a44c46ead074_chr9:131317000";
chr9	/dev/stdin	exon	131317910	131318590	.	+	.	gene_id "3a68bd89-94cd-4f6e-b39a-a44c46ead074_chr9:131317000"; transcript_id "3a68bd89-94cd-4f6e-b39a-a44c46ead074_chr9:131317000"; exon_number "1"; exon_id "3a68bd89-94cd-4f6e-b39a-a44c46ead074_chr9:131317000.1";
chr9	/dev/stdin	CDS	131317910	131318587	.	+	0	gene_id "3a68bd89-94cd-4f6e-b39a-a44c46ead074_chr9:131317000"; transcript_id "3a68bd89-94cd-4f6e-b39a-a44c46ead074_chr9:131317000"; exon_number "1"; exon_id "3a68bd89-94cd-4f6e-b39a-a44c46ead074_chr9:131317000.1";
chr9	/dev/stdin	start_codon	131317910	131317912	.	+	0	gene_id "3a68bd89-94cd-4f6e-b39a-a44c46ead074_chr9:131317000"; transcript_id "3a68bd89-94cd-4f6e-b39a-a44c46ead074_chr9:131317000"; exon_number "1"; exon_id "3a68bd89-94cd-4f6e-b39a-a44c46ead074_chr9:131317000.1";
chr9	/dev/stdin	stop_codon	131318588	131318590	.	+	0	gene_id "3a68bd89-94cd-4f6e-b39a-a44c46ead074_chr9:131317000"; transcript_id "3a68bd89-94cd-4f6e-b39a-a44c46ead074_chr9:131317000"; exon_number "1"; exon_id "3a68bd89-94cd-4f6e-b39a-a44c46ead074_chr9:131317000.1";
chr9	/dev/stdin	transcript	131361762	131362243	.	+	.	gene_id "6fa0c14b-90f2-4090-a933-8497f152dfd7_chr9:131361000"; transcript_id "6fa0c14b-90f2-4090-a933-8497f152dfd7_chr9:131361000";
chr9	/dev/stdin	exon	131361762	131362243	.	+	.	gene_id "6fa0c14b-90f2-4090-a933-8497f152dfd7_chr9:131361000"; transcript_id "6fa0c14b-90f2-4090-a933-8497f152dfd7_chr9:131361000"; exon_number "1"; exon_id "6fa0c14b-90f2-4090-a933-8497f152dfd7_chr9:131361000.1";
chr9	/dev/stdin	CDS	131361762	131362243	.	+	0	gene_id "6fa0c14b-90f2-4090-a933-8497f152dfd7_chr9:131361000"; transcript_id "6fa0c14b-90f2-4090-a933-8497f152dfd7_chr9:131361000"; exon_number "1"; exon_id "6fa0c14b-90f2-4090-a933-8497f152dfd7_chr9:131361000.1";
chr9	/dev/stdin	start_codon	131361762	131361764	.	+	0	gene_id "6fa0c14b-90f2-4090-a933-8497f152dfd7_chr9:131361000"; transcript_id "6fa0c14b-90f2-4090-a933-8497f152dfd7_chr9:131361000"; exon_number "1"; exon_id "6fa0c14b-90f2-4090-a933-8497f152dfd7_chr9:131361000.1";
chr9	/dev/stdin	transcript	131363277	131363942	.	-	.	gene_id "512127c5-f98d-45b4-aac5-f03a37b07759_chr9:131363000"; transcript_id "512127c5-f98d-45b4-aac5-f03a37b07759_chr9:131363000";
chr9	/dev/stdin	exon	131363277	131363942	.	-	.	gene_id "512127c5-f98d-45b4-aac5-f03a37b07759_chr9:131363000"; transcript_id "512127c5-f98d-45b4-aac5-f03a37b07759_chr9:131363000"; exon_number "1"; exon_id "512127c5-f98d-45b4-aac5-f03a37b07759_chr9:131363000.1";
chr9	/dev/stdin	CDS	131363280	131363942	.	-	0	gene_id "512127c5-f98d-45b4-aac5-f03a37b07759_chr9:131363000"; transcript_id "512127c5-f98d-45b4-aac5-f03a37b07759_chr9:131363000"; exon_number "1"; exon_id "512127c5-f98d-45b4-aac5-f03a37b07759_chr9:131363000.1";
chr9	/dev/stdin	start_codon	131363940	131363942	.	-	0	gene_id "512127c5-f98d-45b4-aac5-f03a37b07759_chr9:131363000"; transcript_id "512127c5-f98d-45b4-aac5-f03a37b07759_chr9:131363000"; exon_number "1"; exon_id "512127c5-f98d-45b4-aac5-f03a37b07759_chr9:131363000.1";
chr9	/dev/stdin	stop_codon	131363277	131363279	.	-	0	gene_id "512127c5-f98d-45b4-aac5-f03a37b07759_chr9:131363000"; transcript_id "512127c5-f98d-45b4-aac5-f03a37b07759_chr9:131363000"; exon_number "1"; exon_id "512127c5-f98d-45b4-aac5-f03a37b07759_chr9:131363000.1";
chr9	/dev/stdin	transcript	131384576	131385762	.	-	.	gene_id "f234f86a-d904-4155-bee9-fee762ea6d14_chr9:131384000"; transcript_id "f234f86a-d904-4155-bee9-fee762ea6d14_chr9:131384000";
chr9	/dev/stdin	exon	131384576	131385762	.	-	.	gene_id "f234f86a-d904-4155-bee9-fee762ea6d14_chr9:131384000"; transcript_id "f234f86a-d904-4155-bee9-fee762ea6d14_chr9:131384000"; exon_number "1"; exon_id "f234f86a-d904-4155-bee9-fee762ea6d14_chr9:131384000.1";
chr9	/dev/stdin	CDS	131384576	131385762	.	-	0	gene_id "f234f86a-d904-4155-bee9-fee762ea6d14_chr9:131384000"; transcript_id "f234f86a-d904-4155-bee9-fee762ea6d14_chr9:131384000"; exon_number "1"; exon_id "f234f86a-d904-4155-bee9-fee762ea6d14_chr9:131384000.1";
chr9	/dev/stdin	start_codon	131385760	131385762	.	-	0	gene_id "f234f86a-d904-4155-bee9-fee762ea6d14_chr9:131384000"; transcript_id "f234f86a-d904-4155-bee9-fee762ea6d14_chr9:131384000"; exon_number "1"; exon_id "f234f86a-d904-4155-bee9-fee762ea6d14_chr9:131384000.1";
chr9	/dev/stdin	transcript	131427323	131428058	.	-	.	gene_id "d9665905-b828-421b-8902-acf92e151c52_chr9:131427000"; transcript_id "d9665905-b828-421b-8902-acf92e151c52_chr9:131427000";
chr9	/dev/stdin	exon	131427323	131428058	.	-	.	gene_id "d9665905-b828-421b-8902-acf92e151c52_chr9:131427000"; transcript_id "d9665905-b828-421b-8902-acf92e151c52_chr9:131427000"; exon_number "1"; exon_id "d9665905-b828-421b-8902-acf92e151c52_chr9:131427000.1";
chr9	/dev/stdin	CDS	131427323	131428058	.	-	0	gene_id "d9665905-b828-421b-8902-acf92e151c52_chr9:131427000"; transcript_id "d9665905-b828-421b-8902-acf92e151c52_chr9:131427000"; exon_number "1"; exon_id "d9665905-b828-421b-8902-acf92e151c52_chr9:131427000.1";
chr9	/dev/stdin	start_codon	131428056	131428058	.	-	0	gene_id "d9665905-b828-421b-8902-acf92e151c52_chr9:131427000"; transcript_id "d9665905-b828-421b-8902-acf92e151c52_chr9:131427000"; exon_number "1"; exon_id "d9665905-b828-421b-8902-acf92e151c52_chr9:131427000.1";
chr9	/dev/stdin	transcript	131440348	131440853	.	-	.	gene_id "2c56bbbc-1466-460e-b617-df8743532863-1_chr9:131440000"; transcript_id "2c56bbbc-1466-460e-b617-df8743532863-1_chr9:131440000";
chr9	/dev/stdin	exon	131440348	131440853	.	-	.	gene_id "2c56bbbc-1466-460e-b617-df8743532863-1_chr9:131440000"; transcript_id "2c56bbbc-1466-460e-b617-df8743532863-1_chr9:131440000"; exon_number "1"; exon_id "2c56bbbc-1466-460e-b617-df8743532863-1_chr9:131440000.1";
chr9	/dev/stdin	CDS	131440348	131440853	.	-	0	gene_id "2c56bbbc-1466-460e-b617-df8743532863-1_chr9:131440000"; transcript_id "2c56bbbc-1466-460e-b617-df8743532863-1_chr9:131440000"; exon_number "1"; exon_id "2c56bbbc-1466-460e-b617-df8743532863-1_chr9:131440000.1";
chr9	/dev/stdin	start_codon	131440851	131440853	.	-	0	gene_id "2c56bbbc-1466-460e-b617-df8743532863-1_chr9:131440000"; transcript_id "2c56bbbc-1466-460e-b617-df8743532863-1_chr9:131440000"; exon_number "1"; exon_id "2c56bbbc-1466-460e-b617-df8743532863-1_chr9:131440000.1";
chr9	/dev/stdin	transcript	131445534	131447022	.	-	.	gene_id "67bd4b92-a8da-44b5-a16f-ac3d83737e08-1_chr9:131445000"; transcript_id "67bd4b92-a8da-44b5-a16f-ac3d83737e08-1_chr9:131445000";
chr9	/dev/stdin	exon	131445534	131447022	.	-	.	gene_id "67bd4b92-a8da-44b5-a16f-ac3d83737e08-1_chr9:131445000"; transcript_id "67bd4b92-a8da-44b5-a16f-ac3d83737e08-1_chr9:131445000"; exon_number "1"; exon_id "67bd4b92-a8da-44b5-a16f-ac3d83737e08-1_chr9:131445000.1";
chr9	/dev/stdin	CDS	131445534	131447022	.	-	0	gene_id "67bd4b92-a8da-44b5-a16f-ac3d83737e08-1_chr9:131445000"; transcript_id "67bd4b92-a8da-44b5-a16f-ac3d83737e08-1_chr9:131445000"; exon_number "1"; exon_id "67bd4b92-a8da-44b5-a16f-ac3d83737e08-1_chr9:131445000.1";
chr9	/dev/stdin	start_codon	131447020	131447022	.	-	0	gene_id "67bd4b92-a8da-44b5-a16f-ac3d83737e08-1_chr9:131445000"; transcript_id "67bd4b92-a8da-44b5-a16f-ac3d83737e08-1_chr9:131445000"; exon_number "1"; exon_id "67bd4b92-a8da-44b5-a16f-ac3d83737e08-1_chr9:131445000.1";
chr9	/dev/stdin	transcript	131571925	131572705	.	-	.	gene_id "3f127f0c-5060-4978-99ab-dec90f2ff961_chr9:131571000"; transcript_id "3f127f0c-5060-4978-99ab-dec90f2ff961_chr9:131571000";
chr9	/dev/stdin	exon	131571925	131572705	.	-	.	gene_id "3f127f0c-5060-4978-99ab-dec90f2ff961_chr9:131571000"; transcript_id "3f127f0c-5060-4978-99ab-dec90f2ff961_chr9:131571000"; exon_number "1"; exon_id "3f127f0c-5060-4978-99ab-dec90f2ff961_chr9:131571000.1";
chr9	/dev/stdin	CDS	131571925	131572705	.	-	0	gene_id "3f127f0c-5060-4978-99ab-dec90f2ff961_chr9:131571000"; transcript_id "3f127f0c-5060-4978-99ab-dec90f2ff961_chr9:131571000"; exon_number "1"; exon_id "3f127f0c-5060-4978-99ab-dec90f2ff961_chr9:131571000.1";
chr9	/dev/stdin	start_codon	131572703	131572705	.	-	0	gene_id "3f127f0c-5060-4978-99ab-dec90f2ff961_chr9:131571000"; transcript_id "3f127f0c-5060-4978-99ab-dec90f2ff961_chr9:131571000"; exon_number "1"; exon_id "3f127f0c-5060-4978-99ab-dec90f2ff961_chr9:131571000.1";
chr9	/dev/stdin	transcript	131581933	131583178	.	+	.	gene_id "8281f962-acaf-494f-ae66-de04ea789e28-1_chr9:131581000"; transcript_id "8281f962-acaf-494f-ae66-de04ea789e28-1_chr9:131581000";
chr9	/dev/stdin	exon	131581933	131583178	.	+	.	gene_id "8281f962-acaf-494f-ae66-de04ea789e28-1_chr9:131581000"; transcript_id "8281f962-acaf-494f-ae66-de04ea789e28-1_chr9:131581000"; exon_number "1"; exon_id "8281f962-acaf-494f-ae66-de04ea789e28-1_chr9:131581000.1";
chr9	/dev/stdin	CDS	131581933	131583178	.	+	0	gene_id "8281f962-acaf-494f-ae66-de04ea789e28-1_chr9:131581000"; transcript_id "8281f962-acaf-494f-ae66-de04ea789e28-1_chr9:131581000"; exon_number "1"; exon_id "8281f962-acaf-494f-ae66-de04ea789e28-1_chr9:131581000.1";
chr9	/dev/stdin	start_codon	131581933	131581935	.	+	0	gene_id "8281f962-acaf-494f-ae66-de04ea789e28-1_chr9:131581000"; transcript_id "8281f962-acaf-494f-ae66-de04ea789e28-1_chr9:131581000"; exon_number "1"; exon_id "8281f962-acaf-494f-ae66-de04ea789e28-1_chr9:131581000.1";
chr9	/dev/stdin	transcript	131595393	131597122	.	-	.	gene_id "2669d5c1-9f83-42e0-9dbc-bcdb6e94cc4a_chr9:131595000"; transcript_id "2669d5c1-9f83-42e0-9dbc-bcdb6e94cc4a_chr9:131595000";
chr9	/dev/stdin	exon	131595393	131597122	.	-	.	gene_id "2669d5c1-9f83-42e0-9dbc-bcdb6e94cc4a_chr9:131595000"; transcript_id "2669d5c1-9f83-42e0-9dbc-bcdb6e94cc4a_chr9:131595000"; exon_number "1"; exon_id "2669d5c1-9f83-42e0-9dbc-bcdb6e94cc4a_chr9:131595000.1";
chr9	/dev/stdin	CDS	131595393	131597122	.	-	0	gene_id "2669d5c1-9f83-42e0-9dbc-bcdb6e94cc4a_chr9:131595000"; transcript_id "2669d5c1-9f83-42e0-9dbc-bcdb6e94cc4a_chr9:131595000"; exon_number "1"; exon_id "2669d5c1-9f83-42e0-9dbc-bcdb6e94cc4a_chr9:131595000.1";
chr9	/dev/stdin	start_codon	131597120	131597122	.	-	0	gene_id "2669d5c1-9f83-42e0-9dbc-bcdb6e94cc4a_chr9:131595000"; transcript_id "2669d5c1-9f83-42e0-9dbc-bcdb6e94cc4a_chr9:131595000"; exon_number "1"; exon_id "2669d5c1-9f83-42e0-9dbc-bcdb6e94cc4a_chr9:131595000.1";
chr9	/dev/stdin	transcript	131643751	131644208	.	+	.	gene_id "9d59a1da-9506-4f93-8880-2972fb2a1765_chr9:131643000"; transcript_id "9d59a1da-9506-4f93-8880-2972fb2a1765_chr9:131643000";
chr9	/dev/stdin	exon	131643751	131644208	.	+	.	gene_id "9d59a1da-9506-4f93-8880-2972fb2a1765_chr9:131643000"; transcript_id "9d59a1da-9506-4f93-8880-2972fb2a1765_chr9:131643000"; exon_number "1"; exon_id "9d59a1da-9506-4f93-8880-2972fb2a1765_chr9:131643000.1";
chr9	/dev/stdin	CDS	131643751	131644208	.	+	0	gene_id "9d59a1da-9506-4f93-8880-2972fb2a1765_chr9:131643000"; transcript_id "9d59a1da-9506-4f93-8880-2972fb2a1765_chr9:131643000"; exon_number "1"; exon_id "9d59a1da-9506-4f93-8880-2972fb2a1765_chr9:131643000.1";
chr9	/dev/stdin	start_codon	131643751	131643753	.	+	0	gene_id "9d59a1da-9506-4f93-8880-2972fb2a1765_chr9:131643000"; transcript_id "9d59a1da-9506-4f93-8880-2972fb2a1765_chr9:131643000"; exon_number "1"; exon_id "9d59a1da-9506-4f93-8880-2972fb2a1765_chr9:131643000.1";
chr9	/dev/stdin	transcript	131644392	131646272	.	+	.	gene_id "602296be-d733-4eda-841e-62134903e768-1_chr9:131644000"; transcript_id "602296be-d733-4eda-841e-62134903e768-1_chr9:131644000";
chr9	/dev/stdin	exon	131644392	131646272	.	+	.	gene_id "602296be-d733-4eda-841e-62134903e768-1_chr9:131644000"; transcript_id "602296be-d733-4eda-841e-62134903e768-1_chr9:131644000"; exon_number "1"; exon_id "602296be-d733-4eda-841e-62134903e768-1_chr9:131644000.1";
chr9	/dev/stdin	CDS	131644392	131646269	.	+	0	gene_id "602296be-d733-4eda-841e-62134903e768-1_chr9:131644000"; transcript_id "602296be-d733-4eda-841e-62134903e768-1_chr9:131644000"; exon_number "1"; exon_id "602296be-d733-4eda-841e-62134903e768-1_chr9:131644000.1";
chr9	/dev/stdin	start_codon	131644392	131644394	.	+	0	gene_id "602296be-d733-4eda-841e-62134903e768-1_chr9:131644000"; transcript_id "602296be-d733-4eda-841e-62134903e768-1_chr9:131644000"; exon_number "1"; exon_id "602296be-d733-4eda-841e-62134903e768-1_chr9:131644000.1";
chr9	/dev/stdin	stop_codon	131646270	131646272	.	+	0	gene_id "602296be-d733-4eda-841e-62134903e768-1_chr9:131644000"; transcript_id "602296be-d733-4eda-841e-62134903e768-1_chr9:131644000"; exon_number "1"; exon_id "602296be-d733-4eda-841e-62134903e768-1_chr9:131644000.1";
chr9	/dev/stdin	transcript	131707812	131709871	.	+	.	gene_id "a4e72fe4-a892-4561-b139-58e8175f1a9e_ENSG00000175283.7"; transcript_id "a4e72fe4-a892-4561-b139-58e8175f1a9e_ENSG00000175283.7";
chr9	/dev/stdin	exon	131707812	131709871	.	+	.	gene_id "a4e72fe4-a892-4561-b139-58e8175f1a9e_ENSG00000175283.7"; transcript_id "a4e72fe4-a892-4561-b139-58e8175f1a9e_ENSG00000175283.7"; exon_number "1"; exon_id "a4e72fe4-a892-4561-b139-58e8175f1a9e_ENSG00000175283.7.1";
chr9	/dev/stdin	CDS	131707812	131709871	.	+	0	gene_id "a4e72fe4-a892-4561-b139-58e8175f1a9e_ENSG00000175283.7"; transcript_id "a4e72fe4-a892-4561-b139-58e8175f1a9e_ENSG00000175283.7"; exon_number "1"; exon_id "a4e72fe4-a892-4561-b139-58e8175f1a9e_ENSG00000175283.7.1";
chr9	/dev/stdin	start_codon	131707812	131707814	.	+	0	gene_id "a4e72fe4-a892-4561-b139-58e8175f1a9e_ENSG00000175283.7"; transcript_id "a4e72fe4-a892-4561-b139-58e8175f1a9e_ENSG00000175283.7"; exon_number "1"; exon_id "a4e72fe4-a892-4561-b139-58e8175f1a9e_ENSG00000175283.7.1";
chr9	/dev/stdin	transcript	131709118	131709886	.	+	.	gene_id "a4e72fe4-a892-4561-b139-58e8175f1a9e-2_chr9:131709000"; transcript_id "a4e72fe4-a892-4561-b139-58e8175f1a9e-2_chr9:131709000";
chr9	/dev/stdin	exon	131709118	131709886	.	+	.	gene_id "a4e72fe4-a892-4561-b139-58e8175f1a9e-2_chr9:131709000"; transcript_id "a4e72fe4-a892-4561-b139-58e8175f1a9e-2_chr9:131709000"; exon_number "1"; exon_id "a4e72fe4-a892-4561-b139-58e8175f1a9e-2_chr9:131709000.1";
chr9	/dev/stdin	CDS	131709118	131709886	.	+	0	gene_id "a4e72fe4-a892-4561-b139-58e8175f1a9e-2_chr9:131709000"; transcript_id "a4e72fe4-a892-4561-b139-58e8175f1a9e-2_chr9:131709000"; exon_number "1"; exon_id "a4e72fe4-a892-4561-b139-58e8175f1a9e-2_chr9:131709000.1";
chr9	/dev/stdin	start_codon	131709118	131709120	.	+	0	gene_id "a4e72fe4-a892-4561-b139-58e8175f1a9e-2_chr9:131709000"; transcript_id "a4e72fe4-a892-4561-b139-58e8175f1a9e-2_chr9:131709000"; exon_number "1"; exon_id "a4e72fe4-a892-4561-b139-58e8175f1a9e-2_chr9:131709000.1";
chr9	/dev/stdin	transcript	131768940	131769373	.	-	.	gene_id "08b23dd8-9648-4ee8-9cff-fb0cb3bc35ce-1_chr9:131768000"; transcript_id "08b23dd8-9648-4ee8-9cff-fb0cb3bc35ce-1_chr9:131768000";
chr9	/dev/stdin	exon	131768940	131769373	.	-	.	gene_id "08b23dd8-9648-4ee8-9cff-fb0cb3bc35ce-1_chr9:131768000"; transcript_id "08b23dd8-9648-4ee8-9cff-fb0cb3bc35ce-1_chr9:131768000"; exon_number "1"; exon_id "08b23dd8-9648-4ee8-9cff-fb0cb3bc35ce-1_chr9:131768000.1";
chr9	/dev/stdin	CDS	131768940	131769373	.	-	0	gene_id "08b23dd8-9648-4ee8-9cff-fb0cb3bc35ce-1_chr9:131768000"; transcript_id "08b23dd8-9648-4ee8-9cff-fb0cb3bc35ce-1_chr9:131768000"; exon_number "1"; exon_id "08b23dd8-9648-4ee8-9cff-fb0cb3bc35ce-1_chr9:131768000.1";
chr9	/dev/stdin	start_codon	131769371	131769373	.	-	0	gene_id "08b23dd8-9648-4ee8-9cff-fb0cb3bc35ce-1_chr9:131768000"; transcript_id "08b23dd8-9648-4ee8-9cff-fb0cb3bc35ce-1_chr9:131768000"; exon_number "1"; exon_id "08b23dd8-9648-4ee8-9cff-fb0cb3bc35ce-1_chr9:131768000.1";
chr9	/dev/stdin	transcript	131833547	131834350	.	+	.	gene_id "a4468a83-f32f-4546-9f66-97f533b8b5c5_chr9:131833000"; transcript_id "a4468a83-f32f-4546-9f66-97f533b8b5c5_chr9:131833000";
chr9	/dev/stdin	exon	131833547	131834350	.	+	.	gene_id "a4468a83-f32f-4546-9f66-97f533b8b5c5_chr9:131833000"; transcript_id "a4468a83-f32f-4546-9f66-97f533b8b5c5_chr9:131833000"; exon_number "1"; exon_id "a4468a83-f32f-4546-9f66-97f533b8b5c5_chr9:131833000.1";
chr9	/dev/stdin	CDS	131833547	131834347	.	+	0	gene_id "a4468a83-f32f-4546-9f66-97f533b8b5c5_chr9:131833000"; transcript_id "a4468a83-f32f-4546-9f66-97f533b8b5c5_chr9:131833000"; exon_number "1"; exon_id "a4468a83-f32f-4546-9f66-97f533b8b5c5_chr9:131833000.1";
chr9	/dev/stdin	start_codon	131833547	131833549	.	+	0	gene_id "a4468a83-f32f-4546-9f66-97f533b8b5c5_chr9:131833000"; transcript_id "a4468a83-f32f-4546-9f66-97f533b8b5c5_chr9:131833000"; exon_number "1"; exon_id "a4468a83-f32f-4546-9f66-97f533b8b5c5_chr9:131833000.1";
chr9	/dev/stdin	stop_codon	131834348	131834350	.	+	0	gene_id "a4468a83-f32f-4546-9f66-97f533b8b5c5_chr9:131833000"; transcript_id "a4468a83-f32f-4546-9f66-97f533b8b5c5_chr9:131833000"; exon_number "1"; exon_id "a4468a83-f32f-4546-9f66-97f533b8b5c5_chr9:131833000.1";
chr9	/dev/stdin	transcript	131904832	131907034	.	+	.	gene_id "64152614-0db7-4467-a874-54d23e8a9e5e-1_chr9:131904000"; transcript_id "64152614-0db7-4467-a874-54d23e8a9e5e-1_chr9:131904000";
chr9	/dev/stdin	exon	131904832	131907034	.	+	.	gene_id "64152614-0db7-4467-a874-54d23e8a9e5e-1_chr9:131904000"; transcript_id "64152614-0db7-4467-a874-54d23e8a9e5e-1_chr9:131904000"; exon_number "1"; exon_id "64152614-0db7-4467-a874-54d23e8a9e5e-1_chr9:131904000.1";
chr9	/dev/stdin	CDS	131904832	131907034	.	+	0	gene_id "64152614-0db7-4467-a874-54d23e8a9e5e-1_chr9:131904000"; transcript_id "64152614-0db7-4467-a874-54d23e8a9e5e-1_chr9:131904000"; exon_number "1"; exon_id "64152614-0db7-4467-a874-54d23e8a9e5e-1_chr9:131904000.1";
chr9	/dev/stdin	start_codon	131904832	131904834	.	+	0	gene_id "64152614-0db7-4467-a874-54d23e8a9e5e-1_chr9:131904000"; transcript_id "64152614-0db7-4467-a874-54d23e8a9e5e-1_chr9:131904000"; exon_number "1"; exon_id "64152614-0db7-4467-a874-54d23e8a9e5e-1_chr9:131904000.1";
chr9	/dev/stdin	transcript	131910286	131911225	.	-	.	gene_id "610b59df-586b-463f-a88d-f08e2305cc80-1_chr9:131910000"; transcript_id "610b59df-586b-463f-a88d-f08e2305cc80-1_chr9:131910000";
chr9	/dev/stdin	exon	131910286	131911225	.	-	.	gene_id "610b59df-586b-463f-a88d-f08e2305cc80-1_chr9:131910000"; transcript_id "610b59df-586b-463f-a88d-f08e2305cc80-1_chr9:131910000"; exon_number "1"; exon_id "610b59df-586b-463f-a88d-f08e2305cc80-1_chr9:131910000.1";
chr9	/dev/stdin	CDS	131910286	131911225	.	-	0	gene_id "610b59df-586b-463f-a88d-f08e2305cc80-1_chr9:131910000"; transcript_id "610b59df-586b-463f-a88d-f08e2305cc80-1_chr9:131910000"; exon_number "1"; exon_id "610b59df-586b-463f-a88d-f08e2305cc80-1_chr9:131910000.1";
chr9	/dev/stdin	start_codon	131911223	131911225	.	-	0	gene_id "610b59df-586b-463f-a88d-f08e2305cc80-1_chr9:131910000"; transcript_id "610b59df-586b-463f-a88d-f08e2305cc80-1_chr9:131910000"; exon_number "1"; exon_id "610b59df-586b-463f-a88d-f08e2305cc80-1_chr9:131910000.1";
chr9	/dev/stdin	transcript	131938974	131939352	.	-	.	gene_id "afa2fa2b-4cfd-452f-a9a6-3197417494bf_chr9:131938000"; transcript_id "afa2fa2b-4cfd-452f-a9a6-3197417494bf_chr9:131938000";
chr9	/dev/stdin	exon	131938974	131939352	.	-	.	gene_id "afa2fa2b-4cfd-452f-a9a6-3197417494bf_chr9:131938000"; transcript_id "afa2fa2b-4cfd-452f-a9a6-3197417494bf_chr9:131938000"; exon_number "1"; exon_id "afa2fa2b-4cfd-452f-a9a6-3197417494bf_chr9:131938000.1";
chr9	/dev/stdin	CDS	131938974	131939352	.	-	0	gene_id "afa2fa2b-4cfd-452f-a9a6-3197417494bf_chr9:131938000"; transcript_id "afa2fa2b-4cfd-452f-a9a6-3197417494bf_chr9:131938000"; exon_number "1"; exon_id "afa2fa2b-4cfd-452f-a9a6-3197417494bf_chr9:131938000.1";
chr9	/dev/stdin	start_codon	131939350	131939352	.	-	0	gene_id "afa2fa2b-4cfd-452f-a9a6-3197417494bf_chr9:131938000"; transcript_id "afa2fa2b-4cfd-452f-a9a6-3197417494bf_chr9:131938000"; exon_number "1"; exon_id "afa2fa2b-4cfd-452f-a9a6-3197417494bf_chr9:131938000.1";
chr9	/dev/stdin	transcript	132094580	132094988	.	+	.	gene_id "e74286af-534a-4a24-80ad-26513e875d23_chr9:132094000"; transcript_id "e74286af-534a-4a24-80ad-26513e875d23_chr9:132094000";
chr9	/dev/stdin	exon	132094580	132094988	.	+	.	gene_id "e74286af-534a-4a24-80ad-26513e875d23_chr9:132094000"; transcript_id "e74286af-534a-4a24-80ad-26513e875d23_chr9:132094000"; exon_number "1"; exon_id "e74286af-534a-4a24-80ad-26513e875d23_chr9:132094000.1";
chr9	/dev/stdin	CDS	132094580	132094988	.	+	0	gene_id "e74286af-534a-4a24-80ad-26513e875d23_chr9:132094000"; transcript_id "e74286af-534a-4a24-80ad-26513e875d23_chr9:132094000"; exon_number "1"; exon_id "e74286af-534a-4a24-80ad-26513e875d23_chr9:132094000.1";
chr9	/dev/stdin	start_codon	132094580	132094582	.	+	0	gene_id "e74286af-534a-4a24-80ad-26513e875d23_chr9:132094000"; transcript_id "e74286af-534a-4a24-80ad-26513e875d23_chr9:132094000"; exon_number "1"; exon_id "e74286af-534a-4a24-80ad-26513e875d23_chr9:132094000.1";
chr9	/dev/stdin	transcript	132095656	132096401	.	-	.	gene_id "27295279-ea6e-4499-8b60-9680887a5b5f_chr9:132095000"; transcript_id "27295279-ea6e-4499-8b60-9680887a5b5f_chr9:132095000";
chr9	/dev/stdin	exon	132095656	132096401	.	-	.	gene_id "27295279-ea6e-4499-8b60-9680887a5b5f_chr9:132095000"; transcript_id "27295279-ea6e-4499-8b60-9680887a5b5f_chr9:132095000"; exon_number "1"; exon_id "27295279-ea6e-4499-8b60-9680887a5b5f_chr9:132095000.1";
chr9	/dev/stdin	CDS	132095656	132096401	.	-	0	gene_id "27295279-ea6e-4499-8b60-9680887a5b5f_chr9:132095000"; transcript_id "27295279-ea6e-4499-8b60-9680887a5b5f_chr9:132095000"; exon_number "1"; exon_id "27295279-ea6e-4499-8b60-9680887a5b5f_chr9:132095000.1";
chr9	/dev/stdin	start_codon	132096399	132096401	.	-	0	gene_id "27295279-ea6e-4499-8b60-9680887a5b5f_chr9:132095000"; transcript_id "27295279-ea6e-4499-8b60-9680887a5b5f_chr9:132095000"; exon_number "1"; exon_id "27295279-ea6e-4499-8b60-9680887a5b5f_chr9:132095000.1";
chr9	/dev/stdin	transcript	132109525	132109756	.	-	.	gene_id "eae6f471-dda9-4368-9721-b7896153d6c2_chr9:132109000"; transcript_id "eae6f471-dda9-4368-9721-b7896153d6c2_chr9:132109000";
chr9	/dev/stdin	exon	132109525	132109756	.	-	.	gene_id "eae6f471-dda9-4368-9721-b7896153d6c2_chr9:132109000"; transcript_id "eae6f471-dda9-4368-9721-b7896153d6c2_chr9:132109000"; exon_number "1"; exon_id "eae6f471-dda9-4368-9721-b7896153d6c2_chr9:132109000.1";
chr9	/dev/stdin	CDS	132109525	132109756	.	-	0	gene_id "eae6f471-dda9-4368-9721-b7896153d6c2_chr9:132109000"; transcript_id "eae6f471-dda9-4368-9721-b7896153d6c2_chr9:132109000"; exon_number "1"; exon_id "eae6f471-dda9-4368-9721-b7896153d6c2_chr9:132109000.1";
chr9	/dev/stdin	start_codon	132109754	132109756	.	-	0	gene_id "eae6f471-dda9-4368-9721-b7896153d6c2_chr9:132109000"; transcript_id "eae6f471-dda9-4368-9721-b7896153d6c2_chr9:132109000"; exon_number "1"; exon_id "eae6f471-dda9-4368-9721-b7896153d6c2_chr9:132109000.1";
chr9	/dev/stdin	transcript	132268785	132269227	.	-	.	gene_id "4e963c0e-d64b-4dc1-9def-4041513cedb6_chr9:132268000"; transcript_id "4e963c0e-d64b-4dc1-9def-4041513cedb6_chr9:132268000";
chr9	/dev/stdin	exon	132268785	132269227	.	-	.	gene_id "4e963c0e-d64b-4dc1-9def-4041513cedb6_chr9:132268000"; transcript_id "4e963c0e-d64b-4dc1-9def-4041513cedb6_chr9:132268000"; exon_number "1"; exon_id "4e963c0e-d64b-4dc1-9def-4041513cedb6_chr9:132268000.1";
chr9	/dev/stdin	CDS	132268785	132269227	.	-	0	gene_id "4e963c0e-d64b-4dc1-9def-4041513cedb6_chr9:132268000"; transcript_id "4e963c0e-d64b-4dc1-9def-4041513cedb6_chr9:132268000"; exon_number "1"; exon_id "4e963c0e-d64b-4dc1-9def-4041513cedb6_chr9:132268000.1";
chr9	/dev/stdin	start_codon	132269225	132269227	.	-	0	gene_id "4e963c0e-d64b-4dc1-9def-4041513cedb6_chr9:132268000"; transcript_id "4e963c0e-d64b-4dc1-9def-4041513cedb6_chr9:132268000"; exon_number "1"; exon_id "4e963c0e-d64b-4dc1-9def-4041513cedb6_chr9:132268000.1";
chr9	/dev/stdin	transcript	132266635	132267332	.	-	.	gene_id "4e963c0e-d64b-4dc1-9def-4041513cedb6-2_chr9:132266000"; transcript_id "4e963c0e-d64b-4dc1-9def-4041513cedb6-2_chr9:132266000";
chr9	/dev/stdin	exon	132266635	132267332	.	-	.	gene_id "4e963c0e-d64b-4dc1-9def-4041513cedb6-2_chr9:132266000"; transcript_id "4e963c0e-d64b-4dc1-9def-4041513cedb6-2_chr9:132266000"; exon_number "1"; exon_id "4e963c0e-d64b-4dc1-9def-4041513cedb6-2_chr9:132266000.1";
chr9	/dev/stdin	CDS	132266635	132267332	.	-	0	gene_id "4e963c0e-d64b-4dc1-9def-4041513cedb6-2_chr9:132266000"; transcript_id "4e963c0e-d64b-4dc1-9def-4041513cedb6-2_chr9:132266000"; exon_number "1"; exon_id "4e963c0e-d64b-4dc1-9def-4041513cedb6-2_chr9:132266000.1";
chr9	/dev/stdin	start_codon	132267330	132267332	.	-	0	gene_id "4e963c0e-d64b-4dc1-9def-4041513cedb6-2_chr9:132266000"; transcript_id "4e963c0e-d64b-4dc1-9def-4041513cedb6-2_chr9:132266000"; exon_number "1"; exon_id "4e963c0e-d64b-4dc1-9def-4041513cedb6-2_chr9:132266000.1";
chr9	/dev/stdin	transcript	132567089	132568417	.	-	.	gene_id "d401a519-3cfa-4722-9eff-cf5d514dab05_chr9:132567000"; transcript_id "d401a519-3cfa-4722-9eff-cf5d514dab05_chr9:132567000";
chr9	/dev/stdin	exon	132567089	132568417	.	-	.	gene_id "d401a519-3cfa-4722-9eff-cf5d514dab05_chr9:132567000"; transcript_id "d401a519-3cfa-4722-9eff-cf5d514dab05_chr9:132567000"; exon_number "1"; exon_id "d401a519-3cfa-4722-9eff-cf5d514dab05_chr9:132567000.1";
chr9	/dev/stdin	CDS	132567092	132568417	.	-	0	gene_id "d401a519-3cfa-4722-9eff-cf5d514dab05_chr9:132567000"; transcript_id "d401a519-3cfa-4722-9eff-cf5d514dab05_chr9:132567000"; exon_number "1"; exon_id "d401a519-3cfa-4722-9eff-cf5d514dab05_chr9:132567000.1";
chr9	/dev/stdin	start_codon	132568415	132568417	.	-	0	gene_id "d401a519-3cfa-4722-9eff-cf5d514dab05_chr9:132567000"; transcript_id "d401a519-3cfa-4722-9eff-cf5d514dab05_chr9:132567000"; exon_number "1"; exon_id "d401a519-3cfa-4722-9eff-cf5d514dab05_chr9:132567000.1";
chr9	/dev/stdin	stop_codon	132567089	132567091	.	-	0	gene_id "d401a519-3cfa-4722-9eff-cf5d514dab05_chr9:132567000"; transcript_id "d401a519-3cfa-4722-9eff-cf5d514dab05_chr9:132567000"; exon_number "1"; exon_id "d401a519-3cfa-4722-9eff-cf5d514dab05_chr9:132567000.1";
chr9	/dev/stdin	transcript	132573056	132573956	.	-	.	gene_id "bded0d5b-f7a9-46b6-813c-046b48f81193-1_chr9:132573000"; transcript_id "bded0d5b-f7a9-46b6-813c-046b48f81193-1_chr9:132573000";
chr9	/dev/stdin	exon	132573056	132573956	.	-	.	gene_id "bded0d5b-f7a9-46b6-813c-046b48f81193-1_chr9:132573000"; transcript_id "bded0d5b-f7a9-46b6-813c-046b48f81193-1_chr9:132573000"; exon_number "1"; exon_id "bded0d5b-f7a9-46b6-813c-046b48f81193-1_chr9:132573000.1";
chr9	/dev/stdin	CDS	132573056	132573956	.	-	0	gene_id "bded0d5b-f7a9-46b6-813c-046b48f81193-1_chr9:132573000"; transcript_id "bded0d5b-f7a9-46b6-813c-046b48f81193-1_chr9:132573000"; exon_number "1"; exon_id "bded0d5b-f7a9-46b6-813c-046b48f81193-1_chr9:132573000.1";
chr9	/dev/stdin	start_codon	132573954	132573956	.	-	0	gene_id "bded0d5b-f7a9-46b6-813c-046b48f81193-1_chr9:132573000"; transcript_id "bded0d5b-f7a9-46b6-813c-046b48f81193-1_chr9:132573000"; exon_number "1"; exon_id "bded0d5b-f7a9-46b6-813c-046b48f81193-1_chr9:132573000.1";
chr9	/dev/stdin	transcript	132605986	132606927	.	+	.	gene_id "073f6980-fde0-4a1a-95dd-898869fa6d03_chr9:132605000"; transcript_id "073f6980-fde0-4a1a-95dd-898869fa6d03_chr9:132605000";
chr9	/dev/stdin	exon	132605986	132606927	.	+	.	gene_id "073f6980-fde0-4a1a-95dd-898869fa6d03_chr9:132605000"; transcript_id "073f6980-fde0-4a1a-95dd-898869fa6d03_chr9:132605000"; exon_number "1"; exon_id "073f6980-fde0-4a1a-95dd-898869fa6d03_chr9:132605000.1";
chr9	/dev/stdin	CDS	132605986	132606924	.	+	0	gene_id "073f6980-fde0-4a1a-95dd-898869fa6d03_chr9:132605000"; transcript_id "073f6980-fde0-4a1a-95dd-898869fa6d03_chr9:132605000"; exon_number "1"; exon_id "073f6980-fde0-4a1a-95dd-898869fa6d03_chr9:132605000.1";
chr9	/dev/stdin	start_codon	132605986	132605988	.	+	0	gene_id "073f6980-fde0-4a1a-95dd-898869fa6d03_chr9:132605000"; transcript_id "073f6980-fde0-4a1a-95dd-898869fa6d03_chr9:132605000"; exon_number "1"; exon_id "073f6980-fde0-4a1a-95dd-898869fa6d03_chr9:132605000.1";
chr9	/dev/stdin	stop_codon	132606925	132606927	.	+	0	gene_id "073f6980-fde0-4a1a-95dd-898869fa6d03_chr9:132605000"; transcript_id "073f6980-fde0-4a1a-95dd-898869fa6d03_chr9:132605000"; exon_number "1"; exon_id "073f6980-fde0-4a1a-95dd-898869fa6d03_chr9:132605000.1";
chr9	/dev/stdin	transcript	132643323	132644119	.	-	.	gene_id "16305d79-69ee-48b1-931a-9673feb41d22_chr9:132643000"; transcript_id "16305d79-69ee-48b1-931a-9673feb41d22_chr9:132643000";
chr9	/dev/stdin	exon	132643323	132644119	.	-	.	gene_id "16305d79-69ee-48b1-931a-9673feb41d22_chr9:132643000"; transcript_id "16305d79-69ee-48b1-931a-9673feb41d22_chr9:132643000"; exon_number "1"; exon_id "16305d79-69ee-48b1-931a-9673feb41d22_chr9:132643000.1";
chr9	/dev/stdin	CDS	132643323	132644119	.	-	0	gene_id "16305d79-69ee-48b1-931a-9673feb41d22_chr9:132643000"; transcript_id "16305d79-69ee-48b1-931a-9673feb41d22_chr9:132643000"; exon_number "1"; exon_id "16305d79-69ee-48b1-931a-9673feb41d22_chr9:132643000.1";
chr9	/dev/stdin	start_codon	132644117	132644119	.	-	0	gene_id "16305d79-69ee-48b1-931a-9673feb41d22_chr9:132643000"; transcript_id "16305d79-69ee-48b1-931a-9673feb41d22_chr9:132643000"; exon_number "1"; exon_id "16305d79-69ee-48b1-931a-9673feb41d22_chr9:132643000.1";
chr9	/dev/stdin	transcript	132649468	132651865	.	+	.	gene_id "38e1499d-c50d-4d65-8ce0-015ca52db398_chr9:132649000"; transcript_id "38e1499d-c50d-4d65-8ce0-015ca52db398_chr9:132649000";
chr9	/dev/stdin	exon	132649468	132651865	.	+	.	gene_id "38e1499d-c50d-4d65-8ce0-015ca52db398_chr9:132649000"; transcript_id "38e1499d-c50d-4d65-8ce0-015ca52db398_chr9:132649000"; exon_number "1"; exon_id "38e1499d-c50d-4d65-8ce0-015ca52db398_chr9:132649000.1";
chr9	/dev/stdin	CDS	132649468	132651865	.	+	0	gene_id "38e1499d-c50d-4d65-8ce0-015ca52db398_chr9:132649000"; transcript_id "38e1499d-c50d-4d65-8ce0-015ca52db398_chr9:132649000"; exon_number "1"; exon_id "38e1499d-c50d-4d65-8ce0-015ca52db398_chr9:132649000.1";
chr9	/dev/stdin	start_codon	132649468	132649470	.	+	0	gene_id "38e1499d-c50d-4d65-8ce0-015ca52db398_chr9:132649000"; transcript_id "38e1499d-c50d-4d65-8ce0-015ca52db398_chr9:132649000"; exon_number "1"; exon_id "38e1499d-c50d-4d65-8ce0-015ca52db398_chr9:132649000.1";
chr9	/dev/stdin	transcript	132654162	132655916	.	+	.	gene_id "5b1621b8-5db2-447a-83e6-2ae280c84a19_chr9:132654000"; transcript_id "5b1621b8-5db2-447a-83e6-2ae280c84a19_chr9:132654000";
chr9	/dev/stdin	exon	132654162	132655916	.	+	.	gene_id "5b1621b8-5db2-447a-83e6-2ae280c84a19_chr9:132654000"; transcript_id "5b1621b8-5db2-447a-83e6-2ae280c84a19_chr9:132654000"; exon_number "1"; exon_id "5b1621b8-5db2-447a-83e6-2ae280c84a19_chr9:132654000.1";
chr9	/dev/stdin	CDS	132654162	132655913	.	+	0	gene_id "5b1621b8-5db2-447a-83e6-2ae280c84a19_chr9:132654000"; transcript_id "5b1621b8-5db2-447a-83e6-2ae280c84a19_chr9:132654000"; exon_number "1"; exon_id "5b1621b8-5db2-447a-83e6-2ae280c84a19_chr9:132654000.1";
chr9	/dev/stdin	start_codon	132654162	132654164	.	+	0	gene_id "5b1621b8-5db2-447a-83e6-2ae280c84a19_chr9:132654000"; transcript_id "5b1621b8-5db2-447a-83e6-2ae280c84a19_chr9:132654000"; exon_number "1"; exon_id "5b1621b8-5db2-447a-83e6-2ae280c84a19_chr9:132654000.1";
chr9	/dev/stdin	stop_codon	132655914	132655916	.	+	0	gene_id "5b1621b8-5db2-447a-83e6-2ae280c84a19_chr9:132654000"; transcript_id "5b1621b8-5db2-447a-83e6-2ae280c84a19_chr9:132654000"; exon_number "1"; exon_id "5b1621b8-5db2-447a-83e6-2ae280c84a19_chr9:132654000.1";
chr9	/dev/stdin	transcript	132815271	132816200	.	-	.	gene_id "04f78aa1-3f50-455d-831b-1ced4ff2e955-2_chr9:132815000"; transcript_id "04f78aa1-3f50-455d-831b-1ced4ff2e955-2_chr9:132815000";
chr9	/dev/stdin	exon	132815271	132816200	.	-	.	gene_id "04f78aa1-3f50-455d-831b-1ced4ff2e955-2_chr9:132815000"; transcript_id "04f78aa1-3f50-455d-831b-1ced4ff2e955-2_chr9:132815000"; exon_number "1"; exon_id "04f78aa1-3f50-455d-831b-1ced4ff2e955-2_chr9:132815000.1";
chr9	/dev/stdin	CDS	132815274	132816200	.	-	0	gene_id "04f78aa1-3f50-455d-831b-1ced4ff2e955-2_chr9:132815000"; transcript_id "04f78aa1-3f50-455d-831b-1ced4ff2e955-2_chr9:132815000"; exon_number "1"; exon_id "04f78aa1-3f50-455d-831b-1ced4ff2e955-2_chr9:132815000.1";
chr9	/dev/stdin	start_codon	132816198	132816200	.	-	0	gene_id "04f78aa1-3f50-455d-831b-1ced4ff2e955-2_chr9:132815000"; transcript_id "04f78aa1-3f50-455d-831b-1ced4ff2e955-2_chr9:132815000"; exon_number "1"; exon_id "04f78aa1-3f50-455d-831b-1ced4ff2e955-2_chr9:132815000.1";
chr9	/dev/stdin	stop_codon	132815271	132815273	.	-	0	gene_id "04f78aa1-3f50-455d-831b-1ced4ff2e955-2_chr9:132815000"; transcript_id "04f78aa1-3f50-455d-831b-1ced4ff2e955-2_chr9:132815000"; exon_number "1"; exon_id "04f78aa1-3f50-455d-831b-1ced4ff2e955-2_chr9:132815000.1";
chr9	/dev/stdin	transcript	132899854	132900293	.	-	.	gene_id "5ad09a7a-9c67-45cf-8ea9-0070a792a453_chr9:132899000"; transcript_id "5ad09a7a-9c67-45cf-8ea9-0070a792a453_chr9:132899000";
chr9	/dev/stdin	exon	132899854	132900293	.	-	.	gene_id "5ad09a7a-9c67-45cf-8ea9-0070a792a453_chr9:132899000"; transcript_id "5ad09a7a-9c67-45cf-8ea9-0070a792a453_chr9:132899000"; exon_number "1"; exon_id "5ad09a7a-9c67-45cf-8ea9-0070a792a453_chr9:132899000.1";
chr9	/dev/stdin	CDS	132899854	132900293	.	-	0	gene_id "5ad09a7a-9c67-45cf-8ea9-0070a792a453_chr9:132899000"; transcript_id "5ad09a7a-9c67-45cf-8ea9-0070a792a453_chr9:132899000"; exon_number "1"; exon_id "5ad09a7a-9c67-45cf-8ea9-0070a792a453_chr9:132899000.1";
chr9	/dev/stdin	start_codon	132900291	132900293	.	-	0	gene_id "5ad09a7a-9c67-45cf-8ea9-0070a792a453_chr9:132899000"; transcript_id "5ad09a7a-9c67-45cf-8ea9-0070a792a453_chr9:132899000"; exon_number "1"; exon_id "5ad09a7a-9c67-45cf-8ea9-0070a792a453_chr9:132899000.1";
chr9	/dev/stdin	transcript	132897647	132900238	.	-	.	gene_id "5ad09a7a-9c67-45cf-8ea9-0070a792a453-1_chr9:132897000"; transcript_id "5ad09a7a-9c67-45cf-8ea9-0070a792a453-1_chr9:132897000";
chr9	/dev/stdin	exon	132897647	132900238	.	-	.	gene_id "5ad09a7a-9c67-45cf-8ea9-0070a792a453-1_chr9:132897000"; transcript_id "5ad09a7a-9c67-45cf-8ea9-0070a792a453-1_chr9:132897000"; exon_number "1"; exon_id "5ad09a7a-9c67-45cf-8ea9-0070a792a453-1_chr9:132897000.1";
chr9	/dev/stdin	CDS	132897650	132900238	.	-	0	gene_id "5ad09a7a-9c67-45cf-8ea9-0070a792a453-1_chr9:132897000"; transcript_id "5ad09a7a-9c67-45cf-8ea9-0070a792a453-1_chr9:132897000"; exon_number "1"; exon_id "5ad09a7a-9c67-45cf-8ea9-0070a792a453-1_chr9:132897000.1";
chr9	/dev/stdin	start_codon	132900236	132900238	.	-	0	gene_id "5ad09a7a-9c67-45cf-8ea9-0070a792a453-1_chr9:132897000"; transcript_id "5ad09a7a-9c67-45cf-8ea9-0070a792a453-1_chr9:132897000"; exon_number "1"; exon_id "5ad09a7a-9c67-45cf-8ea9-0070a792a453-1_chr9:132897000.1";
chr9	/dev/stdin	stop_codon	132897647	132897649	.	-	0	gene_id "5ad09a7a-9c67-45cf-8ea9-0070a792a453-1_chr9:132897000"; transcript_id "5ad09a7a-9c67-45cf-8ea9-0070a792a453-1_chr9:132897000"; exon_number "1"; exon_id "5ad09a7a-9c67-45cf-8ea9-0070a792a453-1_chr9:132897000.1";
chr9	/dev/stdin	transcript	132901854	132902443	.	+	.	gene_id "aa41b850-9fc9-4d38-94b1-52df7707438d-1_chr9:132901000"; transcript_id "aa41b850-9fc9-4d38-94b1-52df7707438d-1_chr9:132901000";
chr9	/dev/stdin	exon	132901854	132902443	.	+	.	gene_id "aa41b850-9fc9-4d38-94b1-52df7707438d-1_chr9:132901000"; transcript_id "aa41b850-9fc9-4d38-94b1-52df7707438d-1_chr9:132901000"; exon_number "1"; exon_id "aa41b850-9fc9-4d38-94b1-52df7707438d-1_chr9:132901000.1";
chr9	/dev/stdin	CDS	132901854	132902443	.	+	0	gene_id "aa41b850-9fc9-4d38-94b1-52df7707438d-1_chr9:132901000"; transcript_id "aa41b850-9fc9-4d38-94b1-52df7707438d-1_chr9:132901000"; exon_number "1"; exon_id "aa41b850-9fc9-4d38-94b1-52df7707438d-1_chr9:132901000.1";
chr9	/dev/stdin	start_codon	132901854	132901856	.	+	0	gene_id "aa41b850-9fc9-4d38-94b1-52df7707438d-1_chr9:132901000"; transcript_id "aa41b850-9fc9-4d38-94b1-52df7707438d-1_chr9:132901000"; exon_number "1"; exon_id "aa41b850-9fc9-4d38-94b1-52df7707438d-1_chr9:132901000.1";
chr9	/dev/stdin	transcript	132998828	132999583	.	+	.	gene_id "ad46cdbc-8782-492d-9aa6-c5001cc60a2d_chr9:132998000"; transcript_id "ad46cdbc-8782-492d-9aa6-c5001cc60a2d_chr9:132998000";
chr9	/dev/stdin	exon	132998828	132999583	.	+	.	gene_id "ad46cdbc-8782-492d-9aa6-c5001cc60a2d_chr9:132998000"; transcript_id "ad46cdbc-8782-492d-9aa6-c5001cc60a2d_chr9:132998000"; exon_number "1"; exon_id "ad46cdbc-8782-492d-9aa6-c5001cc60a2d_chr9:132998000.1";
chr9	/dev/stdin	CDS	132998828	132999580	.	+	0	gene_id "ad46cdbc-8782-492d-9aa6-c5001cc60a2d_chr9:132998000"; transcript_id "ad46cdbc-8782-492d-9aa6-c5001cc60a2d_chr9:132998000"; exon_number "1"; exon_id "ad46cdbc-8782-492d-9aa6-c5001cc60a2d_chr9:132998000.1";
chr9	/dev/stdin	start_codon	132998828	132998830	.	+	0	gene_id "ad46cdbc-8782-492d-9aa6-c5001cc60a2d_chr9:132998000"; transcript_id "ad46cdbc-8782-492d-9aa6-c5001cc60a2d_chr9:132998000"; exon_number "1"; exon_id "ad46cdbc-8782-492d-9aa6-c5001cc60a2d_chr9:132998000.1";
chr9	/dev/stdin	stop_codon	132999581	132999583	.	+	0	gene_id "ad46cdbc-8782-492d-9aa6-c5001cc60a2d_chr9:132998000"; transcript_id "ad46cdbc-8782-492d-9aa6-c5001cc60a2d_chr9:132998000"; exon_number "1"; exon_id "ad46cdbc-8782-492d-9aa6-c5001cc60a2d_chr9:132998000.1";
chr9	/dev/stdin	transcript	132998308	132998906	.	+	.	gene_id "ad46cdbc-8782-492d-9aa6-c5001cc60a2d-2_chr9:132998000"; transcript_id "ad46cdbc-8782-492d-9aa6-c5001cc60a2d-2_chr9:132998000";
chr9	/dev/stdin	exon	132998308	132998906	.	+	.	gene_id "ad46cdbc-8782-492d-9aa6-c5001cc60a2d-2_chr9:132998000"; transcript_id "ad46cdbc-8782-492d-9aa6-c5001cc60a2d-2_chr9:132998000"; exon_number "1"; exon_id "ad46cdbc-8782-492d-9aa6-c5001cc60a2d-2_chr9:132998000.1";
chr9	/dev/stdin	CDS	132998308	132998906	.	+	0	gene_id "ad46cdbc-8782-492d-9aa6-c5001cc60a2d-2_chr9:132998000"; transcript_id "ad46cdbc-8782-492d-9aa6-c5001cc60a2d-2_chr9:132998000"; exon_number "1"; exon_id "ad46cdbc-8782-492d-9aa6-c5001cc60a2d-2_chr9:132998000.1";
chr9	/dev/stdin	start_codon	132998308	132998310	.	+	0	gene_id "ad46cdbc-8782-492d-9aa6-c5001cc60a2d-2_chr9:132998000"; transcript_id "ad46cdbc-8782-492d-9aa6-c5001cc60a2d-2_chr9:132998000"; exon_number "1"; exon_id "ad46cdbc-8782-492d-9aa6-c5001cc60a2d-2_chr9:132998000.1";
chr9	/dev/stdin	transcript	133452460	133454833	.	-	.	gene_id "3d771e1b-a504-4d0d-9f15-efe1894feb72-2_chr9:133452000"; transcript_id "3d771e1b-a504-4d0d-9f15-efe1894feb72-2_chr9:133452000";
chr9	/dev/stdin	exon	133452460	133454833	.	-	.	gene_id "3d771e1b-a504-4d0d-9f15-efe1894feb72-2_chr9:133452000"; transcript_id "3d771e1b-a504-4d0d-9f15-efe1894feb72-2_chr9:133452000"; exon_number "1"; exon_id "3d771e1b-a504-4d0d-9f15-efe1894feb72-2_chr9:133452000.1";
chr9	/dev/stdin	CDS	133452460	133454833	.	-	0	gene_id "3d771e1b-a504-4d0d-9f15-efe1894feb72-2_chr9:133452000"; transcript_id "3d771e1b-a504-4d0d-9f15-efe1894feb72-2_chr9:133452000"; exon_number "1"; exon_id "3d771e1b-a504-4d0d-9f15-efe1894feb72-2_chr9:133452000.1";
chr9	/dev/stdin	start_codon	133454831	133454833	.	-	0	gene_id "3d771e1b-a504-4d0d-9f15-efe1894feb72-2_chr9:133452000"; transcript_id "3d771e1b-a504-4d0d-9f15-efe1894feb72-2_chr9:133452000"; exon_number "1"; exon_id "3d771e1b-a504-4d0d-9f15-efe1894feb72-2_chr9:133452000.1";
chr9	/dev/stdin	transcript	133581995	133582994	.	-	.	gene_id "4bda2bf4-f1a8-4cc5-b61d-ba17efbd4722_chr9:133581000"; transcript_id "4bda2bf4-f1a8-4cc5-b61d-ba17efbd4722_chr9:133581000";
chr9	/dev/stdin	exon	133581995	133582994	.	-	.	gene_id "4bda2bf4-f1a8-4cc5-b61d-ba17efbd4722_chr9:133581000"; transcript_id "4bda2bf4-f1a8-4cc5-b61d-ba17efbd4722_chr9:133581000"; exon_number "1"; exon_id "4bda2bf4-f1a8-4cc5-b61d-ba17efbd4722_chr9:133581000.1";
chr9	/dev/stdin	CDS	133581995	133582994	.	-	0	gene_id "4bda2bf4-f1a8-4cc5-b61d-ba17efbd4722_chr9:133581000"; transcript_id "4bda2bf4-f1a8-4cc5-b61d-ba17efbd4722_chr9:133581000"; exon_number "1"; exon_id "4bda2bf4-f1a8-4cc5-b61d-ba17efbd4722_chr9:133581000.1";
chr9	/dev/stdin	start_codon	133582992	133582994	.	-	0	gene_id "4bda2bf4-f1a8-4cc5-b61d-ba17efbd4722_chr9:133581000"; transcript_id "4bda2bf4-f1a8-4cc5-b61d-ba17efbd4722_chr9:133581000"; exon_number "1"; exon_id "4bda2bf4-f1a8-4cc5-b61d-ba17efbd4722_chr9:133581000.1";
chr9	/dev/stdin	transcript	133582204	133582996	.	-	.	gene_id "4bda2bf4-f1a8-4cc5-b61d-ba17efbd4722-2_chr9:133582000"; transcript_id "4bda2bf4-f1a8-4cc5-b61d-ba17efbd4722-2_chr9:133582000";
chr9	/dev/stdin	exon	133582204	133582996	.	-	.	gene_id "4bda2bf4-f1a8-4cc5-b61d-ba17efbd4722-2_chr9:133582000"; transcript_id "4bda2bf4-f1a8-4cc5-b61d-ba17efbd4722-2_chr9:133582000"; exon_number "1"; exon_id "4bda2bf4-f1a8-4cc5-b61d-ba17efbd4722-2_chr9:133582000.1";
chr9	/dev/stdin	CDS	133582204	133582996	.	-	0	gene_id "4bda2bf4-f1a8-4cc5-b61d-ba17efbd4722-2_chr9:133582000"; transcript_id "4bda2bf4-f1a8-4cc5-b61d-ba17efbd4722-2_chr9:133582000"; exon_number "1"; exon_id "4bda2bf4-f1a8-4cc5-b61d-ba17efbd4722-2_chr9:133582000.1";
chr9	/dev/stdin	start_codon	133582994	133582996	.	-	0	gene_id "4bda2bf4-f1a8-4cc5-b61d-ba17efbd4722-2_chr9:133582000"; transcript_id "4bda2bf4-f1a8-4cc5-b61d-ba17efbd4722-2_chr9:133582000"; exon_number "1"; exon_id "4bda2bf4-f1a8-4cc5-b61d-ba17efbd4722-2_chr9:133582000.1";
chr9	/dev/stdin	transcript	133584188	133584951	.	-	.	gene_id "19e5ed8b-8478-4707-a9c3-8d39e9b46b03-2_chr9:133584000"; transcript_id "19e5ed8b-8478-4707-a9c3-8d39e9b46b03-2_chr9:133584000";
chr9	/dev/stdin	exon	133584188	133584951	.	-	.	gene_id "19e5ed8b-8478-4707-a9c3-8d39e9b46b03-2_chr9:133584000"; transcript_id "19e5ed8b-8478-4707-a9c3-8d39e9b46b03-2_chr9:133584000"; exon_number "1"; exon_id "19e5ed8b-8478-4707-a9c3-8d39e9b46b03-2_chr9:133584000.1";
chr9	/dev/stdin	CDS	133584188	133584951	.	-	0	gene_id "19e5ed8b-8478-4707-a9c3-8d39e9b46b03-2_chr9:133584000"; transcript_id "19e5ed8b-8478-4707-a9c3-8d39e9b46b03-2_chr9:133584000"; exon_number "1"; exon_id "19e5ed8b-8478-4707-a9c3-8d39e9b46b03-2_chr9:133584000.1";
chr9	/dev/stdin	start_codon	133584949	133584951	.	-	0	gene_id "19e5ed8b-8478-4707-a9c3-8d39e9b46b03-2_chr9:133584000"; transcript_id "19e5ed8b-8478-4707-a9c3-8d39e9b46b03-2_chr9:133584000"; exon_number "1"; exon_id "19e5ed8b-8478-4707-a9c3-8d39e9b46b03-2_chr9:133584000.1";
chr9	/dev/stdin	transcript	133762277	133763062	.	+	.	gene_id "019982cb-36a4-45a2-a716-cdd9e1ebf91d-1_chr9:133762000"; transcript_id "019982cb-36a4-45a2-a716-cdd9e1ebf91d-1_chr9:133762000";
chr9	/dev/stdin	exon	133762277	133763062	.	+	.	gene_id "019982cb-36a4-45a2-a716-cdd9e1ebf91d-1_chr9:133762000"; transcript_id "019982cb-36a4-45a2-a716-cdd9e1ebf91d-1_chr9:133762000"; exon_number "1"; exon_id "019982cb-36a4-45a2-a716-cdd9e1ebf91d-1_chr9:133762000.1";
chr9	/dev/stdin	CDS	133762277	133763059	.	+	0	gene_id "019982cb-36a4-45a2-a716-cdd9e1ebf91d-1_chr9:133762000"; transcript_id "019982cb-36a4-45a2-a716-cdd9e1ebf91d-1_chr9:133762000"; exon_number "1"; exon_id "019982cb-36a4-45a2-a716-cdd9e1ebf91d-1_chr9:133762000.1";
chr9	/dev/stdin	start_codon	133762277	133762279	.	+	0	gene_id "019982cb-36a4-45a2-a716-cdd9e1ebf91d-1_chr9:133762000"; transcript_id "019982cb-36a4-45a2-a716-cdd9e1ebf91d-1_chr9:133762000"; exon_number "1"; exon_id "019982cb-36a4-45a2-a716-cdd9e1ebf91d-1_chr9:133762000.1";
chr9	/dev/stdin	stop_codon	133763060	133763062	.	+	0	gene_id "019982cb-36a4-45a2-a716-cdd9e1ebf91d-1_chr9:133762000"; transcript_id "019982cb-36a4-45a2-a716-cdd9e1ebf91d-1_chr9:133762000"; exon_number "1"; exon_id "019982cb-36a4-45a2-a716-cdd9e1ebf91d-1_chr9:133762000.1";
chr9	/dev/stdin	transcript	133765061	133767606	.	+	.	gene_id "53d781e8-0256-449b-971b-0affac465038-1_chr9:133765000"; transcript_id "53d781e8-0256-449b-971b-0affac465038-1_chr9:133765000";
chr9	/dev/stdin	exon	133765061	133767606	.	+	.	gene_id "53d781e8-0256-449b-971b-0affac465038-1_chr9:133765000"; transcript_id "53d781e8-0256-449b-971b-0affac465038-1_chr9:133765000"; exon_number "1"; exon_id "53d781e8-0256-449b-971b-0affac465038-1_chr9:133765000.1";
chr9	/dev/stdin	CDS	133765061	133767606	.	+	0	gene_id "53d781e8-0256-449b-971b-0affac465038-1_chr9:133765000"; transcript_id "53d781e8-0256-449b-971b-0affac465038-1_chr9:133765000"; exon_number "1"; exon_id "53d781e8-0256-449b-971b-0affac465038-1_chr9:133765000.1";
chr9	/dev/stdin	start_codon	133765061	133765063	.	+	0	gene_id "53d781e8-0256-449b-971b-0affac465038-1_chr9:133765000"; transcript_id "53d781e8-0256-449b-971b-0affac465038-1_chr9:133765000"; exon_number "1"; exon_id "53d781e8-0256-449b-971b-0affac465038-1_chr9:133765000.1";
chr9	/dev/stdin	transcript	134067512	134068339	.	-	.	gene_id "b5ef3415-f490-4408-bdbc-02cb73c28f4b_chr9:134067000"; transcript_id "b5ef3415-f490-4408-bdbc-02cb73c28f4b_chr9:134067000";
chr9	/dev/stdin	exon	134067512	134068339	.	-	.	gene_id "b5ef3415-f490-4408-bdbc-02cb73c28f4b_chr9:134067000"; transcript_id "b5ef3415-f490-4408-bdbc-02cb73c28f4b_chr9:134067000"; exon_number "1"; exon_id "b5ef3415-f490-4408-bdbc-02cb73c28f4b_chr9:134067000.1";
chr9	/dev/stdin	CDS	134067515	134068339	.	-	0	gene_id "b5ef3415-f490-4408-bdbc-02cb73c28f4b_chr9:134067000"; transcript_id "b5ef3415-f490-4408-bdbc-02cb73c28f4b_chr9:134067000"; exon_number "1"; exon_id "b5ef3415-f490-4408-bdbc-02cb73c28f4b_chr9:134067000.1";
chr9	/dev/stdin	start_codon	134068337	134068339	.	-	0	gene_id "b5ef3415-f490-4408-bdbc-02cb73c28f4b_chr9:134067000"; transcript_id "b5ef3415-f490-4408-bdbc-02cb73c28f4b_chr9:134067000"; exon_number "1"; exon_id "b5ef3415-f490-4408-bdbc-02cb73c28f4b_chr9:134067000.1";
chr9	/dev/stdin	stop_codon	134067512	134067514	.	-	0	gene_id "b5ef3415-f490-4408-bdbc-02cb73c28f4b_chr9:134067000"; transcript_id "b5ef3415-f490-4408-bdbc-02cb73c28f4b_chr9:134067000"; exon_number "1"; exon_id "b5ef3415-f490-4408-bdbc-02cb73c28f4b_chr9:134067000.1";
chr9	/dev/stdin	transcript	134081523	134083461	.	-	.	gene_id "eb7f5b31-0e34-4b1d-b3ef-66bbb56a7553_chr9:134081000"; transcript_id "eb7f5b31-0e34-4b1d-b3ef-66bbb56a7553_chr9:134081000";
chr9	/dev/stdin	exon	134081523	134083461	.	-	.	gene_id "eb7f5b31-0e34-4b1d-b3ef-66bbb56a7553_chr9:134081000"; transcript_id "eb7f5b31-0e34-4b1d-b3ef-66bbb56a7553_chr9:134081000"; exon_number "1"; exon_id "eb7f5b31-0e34-4b1d-b3ef-66bbb56a7553_chr9:134081000.1";
chr9	/dev/stdin	CDS	134081523	134083461	.	-	0	gene_id "eb7f5b31-0e34-4b1d-b3ef-66bbb56a7553_chr9:134081000"; transcript_id "eb7f5b31-0e34-4b1d-b3ef-66bbb56a7553_chr9:134081000"; exon_number "1"; exon_id "eb7f5b31-0e34-4b1d-b3ef-66bbb56a7553_chr9:134081000.1";
chr9	/dev/stdin	start_codon	134083459	134083461	.	-	0	gene_id "eb7f5b31-0e34-4b1d-b3ef-66bbb56a7553_chr9:134081000"; transcript_id "eb7f5b31-0e34-4b1d-b3ef-66bbb56a7553_chr9:134081000"; exon_number "1"; exon_id "eb7f5b31-0e34-4b1d-b3ef-66bbb56a7553_chr9:134081000.1";
chr9	/dev/stdin	transcript	134373027	134375537	.	-	.	gene_id "f9e33f15-111b-4b1a-85d7-641a0fef4368-1_chr9:134373000"; transcript_id "f9e33f15-111b-4b1a-85d7-641a0fef4368-1_chr9:134373000";
chr9	/dev/stdin	exon	134373027	134375537	.	-	.	gene_id "f9e33f15-111b-4b1a-85d7-641a0fef4368-1_chr9:134373000"; transcript_id "f9e33f15-111b-4b1a-85d7-641a0fef4368-1_chr9:134373000"; exon_number "1"; exon_id "f9e33f15-111b-4b1a-85d7-641a0fef4368-1_chr9:134373000.1";
chr9	/dev/stdin	CDS	134373030	134375537	.	-	0	gene_id "f9e33f15-111b-4b1a-85d7-641a0fef4368-1_chr9:134373000"; transcript_id "f9e33f15-111b-4b1a-85d7-641a0fef4368-1_chr9:134373000"; exon_number "1"; exon_id "f9e33f15-111b-4b1a-85d7-641a0fef4368-1_chr9:134373000.1";
chr9	/dev/stdin	start_codon	134375535	134375537	.	-	0	gene_id "f9e33f15-111b-4b1a-85d7-641a0fef4368-1_chr9:134373000"; transcript_id "f9e33f15-111b-4b1a-85d7-641a0fef4368-1_chr9:134373000"; exon_number "1"; exon_id "f9e33f15-111b-4b1a-85d7-641a0fef4368-1_chr9:134373000.1";
chr9	/dev/stdin	stop_codon	134373027	134373029	.	-	0	gene_id "f9e33f15-111b-4b1a-85d7-641a0fef4368-1_chr9:134373000"; transcript_id "f9e33f15-111b-4b1a-85d7-641a0fef4368-1_chr9:134373000"; exon_number "1"; exon_id "f9e33f15-111b-4b1a-85d7-641a0fef4368-1_chr9:134373000.1";
chr9	/dev/stdin	transcript	134452162	134452966	.	+	.	gene_id "05ec17f4-d467-4cbc-9dd4-14650dc32e56_chr9:134452000"; transcript_id "05ec17f4-d467-4cbc-9dd4-14650dc32e56_chr9:134452000";
chr9	/dev/stdin	exon	134452162	134452966	.	+	.	gene_id "05ec17f4-d467-4cbc-9dd4-14650dc32e56_chr9:134452000"; transcript_id "05ec17f4-d467-4cbc-9dd4-14650dc32e56_chr9:134452000"; exon_number "1"; exon_id "05ec17f4-d467-4cbc-9dd4-14650dc32e56_chr9:134452000.1";
chr9	/dev/stdin	CDS	134452162	134452966	.	+	0	gene_id "05ec17f4-d467-4cbc-9dd4-14650dc32e56_chr9:134452000"; transcript_id "05ec17f4-d467-4cbc-9dd4-14650dc32e56_chr9:134452000"; exon_number "1"; exon_id "05ec17f4-d467-4cbc-9dd4-14650dc32e56_chr9:134452000.1";
chr9	/dev/stdin	start_codon	134452162	134452164	.	+	0	gene_id "05ec17f4-d467-4cbc-9dd4-14650dc32e56_chr9:134452000"; transcript_id "05ec17f4-d467-4cbc-9dd4-14650dc32e56_chr9:134452000"; exon_number "1"; exon_id "05ec17f4-d467-4cbc-9dd4-14650dc32e56_chr9:134452000.1";
chr9	/dev/stdin	transcript	134452162	134452467	.	+	.	gene_id "05ec17f4-d467-4cbc-9dd4-14650dc32e56-1_chr9:134452000"; transcript_id "05ec17f4-d467-4cbc-9dd4-14650dc32e56-1_chr9:134452000";
chr9	/dev/stdin	exon	134452162	134452467	.	+	.	gene_id "05ec17f4-d467-4cbc-9dd4-14650dc32e56-1_chr9:134452000"; transcript_id "05ec17f4-d467-4cbc-9dd4-14650dc32e56-1_chr9:134452000"; exon_number "1"; exon_id "05ec17f4-d467-4cbc-9dd4-14650dc32e56-1_chr9:134452000.1";
chr9	/dev/stdin	CDS	134452162	134452464	.	+	0	gene_id "05ec17f4-d467-4cbc-9dd4-14650dc32e56-1_chr9:134452000"; transcript_id "05ec17f4-d467-4cbc-9dd4-14650dc32e56-1_chr9:134452000"; exon_number "1"; exon_id "05ec17f4-d467-4cbc-9dd4-14650dc32e56-1_chr9:134452000.1";
chr9	/dev/stdin	start_codon	134452162	134452164	.	+	0	gene_id "05ec17f4-d467-4cbc-9dd4-14650dc32e56-1_chr9:134452000"; transcript_id "05ec17f4-d467-4cbc-9dd4-14650dc32e56-1_chr9:134452000"; exon_number "1"; exon_id "05ec17f4-d467-4cbc-9dd4-14650dc32e56-1_chr9:134452000.1";
chr9	/dev/stdin	stop_codon	134452465	134452467	.	+	0	gene_id "05ec17f4-d467-4cbc-9dd4-14650dc32e56-1_chr9:134452000"; transcript_id "05ec17f4-d467-4cbc-9dd4-14650dc32e56-1_chr9:134452000"; exon_number "1"; exon_id "05ec17f4-d467-4cbc-9dd4-14650dc32e56-1_chr9:134452000.1";
chr9	/dev/stdin	transcript	134452417	134454371	.	+	.	gene_id "05ec17f4-d467-4cbc-9dd4-14650dc32e56-2_chr9:134452000"; transcript_id "05ec17f4-d467-4cbc-9dd4-14650dc32e56-2_chr9:134452000";
chr9	/dev/stdin	exon	134452417	134454371	.	+	.	gene_id "05ec17f4-d467-4cbc-9dd4-14650dc32e56-2_chr9:134452000"; transcript_id "05ec17f4-d467-4cbc-9dd4-14650dc32e56-2_chr9:134452000"; exon_number "1"; exon_id "05ec17f4-d467-4cbc-9dd4-14650dc32e56-2_chr9:134452000.1";
chr9	/dev/stdin	CDS	134452417	134454371	.	+	0	gene_id "05ec17f4-d467-4cbc-9dd4-14650dc32e56-2_chr9:134452000"; transcript_id "05ec17f4-d467-4cbc-9dd4-14650dc32e56-2_chr9:134452000"; exon_number "1"; exon_id "05ec17f4-d467-4cbc-9dd4-14650dc32e56-2_chr9:134452000.1";
chr9	/dev/stdin	start_codon	134452417	134452419	.	+	0	gene_id "05ec17f4-d467-4cbc-9dd4-14650dc32e56-2_chr9:134452000"; transcript_id "05ec17f4-d467-4cbc-9dd4-14650dc32e56-2_chr9:134452000"; exon_number "1"; exon_id "05ec17f4-d467-4cbc-9dd4-14650dc32e56-2_chr9:134452000.1";
chr9	/dev/stdin	transcript	134589721	134591270	.	+	.	gene_id "5d2191f2-9ad3-40cd-a360-739d2f5c81af_chr9:134589000"; transcript_id "5d2191f2-9ad3-40cd-a360-739d2f5c81af_chr9:134589000";
chr9	/dev/stdin	exon	134589721	134591270	.	+	.	gene_id "5d2191f2-9ad3-40cd-a360-739d2f5c81af_chr9:134589000"; transcript_id "5d2191f2-9ad3-40cd-a360-739d2f5c81af_chr9:134589000"; exon_number "1"; exon_id "5d2191f2-9ad3-40cd-a360-739d2f5c81af_chr9:134589000.1";
chr9	/dev/stdin	CDS	134589721	134591270	.	+	0	gene_id "5d2191f2-9ad3-40cd-a360-739d2f5c81af_chr9:134589000"; transcript_id "5d2191f2-9ad3-40cd-a360-739d2f5c81af_chr9:134589000"; exon_number "1"; exon_id "5d2191f2-9ad3-40cd-a360-739d2f5c81af_chr9:134589000.1";
chr9	/dev/stdin	start_codon	134589721	134589723	.	+	0	gene_id "5d2191f2-9ad3-40cd-a360-739d2f5c81af_chr9:134589000"; transcript_id "5d2191f2-9ad3-40cd-a360-739d2f5c81af_chr9:134589000"; exon_number "1"; exon_id "5d2191f2-9ad3-40cd-a360-739d2f5c81af_chr9:134589000.1";
chr9	/dev/stdin	transcript	135136744	135138282	.	-	.	gene_id "c4a3ed69-f48c-41ac-a39b-ff2a9ea7ea9f-1_chr9:135136000"; transcript_id "c4a3ed69-f48c-41ac-a39b-ff2a9ea7ea9f-1_chr9:135136000";
chr9	/dev/stdin	exon	135136744	135138282	.	-	.	gene_id "c4a3ed69-f48c-41ac-a39b-ff2a9ea7ea9f-1_chr9:135136000"; transcript_id "c4a3ed69-f48c-41ac-a39b-ff2a9ea7ea9f-1_chr9:135136000"; exon_number "1"; exon_id "c4a3ed69-f48c-41ac-a39b-ff2a9ea7ea9f-1_chr9:135136000.1";
chr9	/dev/stdin	CDS	135136747	135138282	.	-	0	gene_id "c4a3ed69-f48c-41ac-a39b-ff2a9ea7ea9f-1_chr9:135136000"; transcript_id "c4a3ed69-f48c-41ac-a39b-ff2a9ea7ea9f-1_chr9:135136000"; exon_number "1"; exon_id "c4a3ed69-f48c-41ac-a39b-ff2a9ea7ea9f-1_chr9:135136000.1";
chr9	/dev/stdin	start_codon	135138280	135138282	.	-	0	gene_id "c4a3ed69-f48c-41ac-a39b-ff2a9ea7ea9f-1_chr9:135136000"; transcript_id "c4a3ed69-f48c-41ac-a39b-ff2a9ea7ea9f-1_chr9:135136000"; exon_number "1"; exon_id "c4a3ed69-f48c-41ac-a39b-ff2a9ea7ea9f-1_chr9:135136000.1";
chr9	/dev/stdin	stop_codon	135136744	135136746	.	-	0	gene_id "c4a3ed69-f48c-41ac-a39b-ff2a9ea7ea9f-1_chr9:135136000"; transcript_id "c4a3ed69-f48c-41ac-a39b-ff2a9ea7ea9f-1_chr9:135136000"; exon_number "1"; exon_id "c4a3ed69-f48c-41ac-a39b-ff2a9ea7ea9f-1_chr9:135136000.1";
chr9	/dev/stdin	transcript	135139196	135139795	.	-	.	gene_id "c4a3ed69-f48c-41ac-a39b-ff2a9ea7ea9f-3_chr9:135139000"; transcript_id "c4a3ed69-f48c-41ac-a39b-ff2a9ea7ea9f-3_chr9:135139000";
chr9	/dev/stdin	exon	135139196	135139795	.	-	.	gene_id "c4a3ed69-f48c-41ac-a39b-ff2a9ea7ea9f-3_chr9:135139000"; transcript_id "c4a3ed69-f48c-41ac-a39b-ff2a9ea7ea9f-3_chr9:135139000"; exon_number "1"; exon_id "c4a3ed69-f48c-41ac-a39b-ff2a9ea7ea9f-3_chr9:135139000.1";
chr9	/dev/stdin	CDS	135139199	135139795	.	-	0	gene_id "c4a3ed69-f48c-41ac-a39b-ff2a9ea7ea9f-3_chr9:135139000"; transcript_id "c4a3ed69-f48c-41ac-a39b-ff2a9ea7ea9f-3_chr9:135139000"; exon_number "1"; exon_id "c4a3ed69-f48c-41ac-a39b-ff2a9ea7ea9f-3_chr9:135139000.1";
chr9	/dev/stdin	start_codon	135139793	135139795	.	-	0	gene_id "c4a3ed69-f48c-41ac-a39b-ff2a9ea7ea9f-3_chr9:135139000"; transcript_id "c4a3ed69-f48c-41ac-a39b-ff2a9ea7ea9f-3_chr9:135139000"; exon_number "1"; exon_id "c4a3ed69-f48c-41ac-a39b-ff2a9ea7ea9f-3_chr9:135139000.1";
chr9	/dev/stdin	stop_codon	135139196	135139198	.	-	0	gene_id "c4a3ed69-f48c-41ac-a39b-ff2a9ea7ea9f-3_chr9:135139000"; transcript_id "c4a3ed69-f48c-41ac-a39b-ff2a9ea7ea9f-3_chr9:135139000"; exon_number "1"; exon_id "c4a3ed69-f48c-41ac-a39b-ff2a9ea7ea9f-3_chr9:135139000.1";
chr9	/dev/stdin	transcript	135766738	135770102	.	-	.	gene_id "e855e731-ce6e-4c4f-bdb5-0cbf9a026c0b-2_chr9:135766000"; transcript_id "e855e731-ce6e-4c4f-bdb5-0cbf9a026c0b-2_chr9:135766000";
chr9	/dev/stdin	exon	135766738	135770102	.	-	.	gene_id "e855e731-ce6e-4c4f-bdb5-0cbf9a026c0b-2_chr9:135766000"; transcript_id "e855e731-ce6e-4c4f-bdb5-0cbf9a026c0b-2_chr9:135766000"; exon_number "1"; exon_id "e855e731-ce6e-4c4f-bdb5-0cbf9a026c0b-2_chr9:135766000.1";
chr9	/dev/stdin	CDS	135766738	135770102	.	-	0	gene_id "e855e731-ce6e-4c4f-bdb5-0cbf9a026c0b-2_chr9:135766000"; transcript_id "e855e731-ce6e-4c4f-bdb5-0cbf9a026c0b-2_chr9:135766000"; exon_number "1"; exon_id "e855e731-ce6e-4c4f-bdb5-0cbf9a026c0b-2_chr9:135766000.1";
chr9	/dev/stdin	start_codon	135770100	135770102	.	-	0	gene_id "e855e731-ce6e-4c4f-bdb5-0cbf9a026c0b-2_chr9:135766000"; transcript_id "e855e731-ce6e-4c4f-bdb5-0cbf9a026c0b-2_chr9:135766000"; exon_number "1"; exon_id "e855e731-ce6e-4c4f-bdb5-0cbf9a026c0b-2_chr9:135766000.1";
chr9	/dev/stdin	transcript	135784289	135785706	.	-	.	gene_id "ea399a96-b52a-4312-94ad-5ceb9e61f181-2_chr9:135784000"; transcript_id "ea399a96-b52a-4312-94ad-5ceb9e61f181-2_chr9:135784000";
chr9	/dev/stdin	exon	135784289	135785706	.	-	.	gene_id "ea399a96-b52a-4312-94ad-5ceb9e61f181-2_chr9:135784000"; transcript_id "ea399a96-b52a-4312-94ad-5ceb9e61f181-2_chr9:135784000"; exon_number "1"; exon_id "ea399a96-b52a-4312-94ad-5ceb9e61f181-2_chr9:135784000.1";
chr9	/dev/stdin	CDS	135784289	135785706	.	-	0	gene_id "ea399a96-b52a-4312-94ad-5ceb9e61f181-2_chr9:135784000"; transcript_id "ea399a96-b52a-4312-94ad-5ceb9e61f181-2_chr9:135784000"; exon_number "1"; exon_id "ea399a96-b52a-4312-94ad-5ceb9e61f181-2_chr9:135784000.1";
chr9	/dev/stdin	start_codon	135785704	135785706	.	-	0	gene_id "ea399a96-b52a-4312-94ad-5ceb9e61f181-2_chr9:135784000"; transcript_id "ea399a96-b52a-4312-94ad-5ceb9e61f181-2_chr9:135784000"; exon_number "1"; exon_id "ea399a96-b52a-4312-94ad-5ceb9e61f181-2_chr9:135784000.1";
chr9	/dev/stdin	transcript	135894811	135896562	.	-	.	gene_id "68d57e78-52c5-48fe-a6aa-e3dd150cc1d2_ENSG00000196205.7"; transcript_id "68d57e78-52c5-48fe-a6aa-e3dd150cc1d2_ENSG00000196205.7";
chr9	/dev/stdin	exon	135894811	135896562	.	-	.	gene_id "68d57e78-52c5-48fe-a6aa-e3dd150cc1d2_ENSG00000196205.7"; transcript_id "68d57e78-52c5-48fe-a6aa-e3dd150cc1d2_ENSG00000196205.7"; exon_number "1"; exon_id "68d57e78-52c5-48fe-a6aa-e3dd150cc1d2_ENSG00000196205.7.1";
chr9	/dev/stdin	CDS	135894814	135896562	.	-	0	gene_id "68d57e78-52c5-48fe-a6aa-e3dd150cc1d2_ENSG00000196205.7"; transcript_id "68d57e78-52c5-48fe-a6aa-e3dd150cc1d2_ENSG00000196205.7"; exon_number "1"; exon_id "68d57e78-52c5-48fe-a6aa-e3dd150cc1d2_ENSG00000196205.7.1";
chr9	/dev/stdin	start_codon	135896560	135896562	.	-	0	gene_id "68d57e78-52c5-48fe-a6aa-e3dd150cc1d2_ENSG00000196205.7"; transcript_id "68d57e78-52c5-48fe-a6aa-e3dd150cc1d2_ENSG00000196205.7"; exon_number "1"; exon_id "68d57e78-52c5-48fe-a6aa-e3dd150cc1d2_ENSG00000196205.7.1";
chr9	/dev/stdin	stop_codon	135894811	135894813	.	-	0	gene_id "68d57e78-52c5-48fe-a6aa-e3dd150cc1d2_ENSG00000196205.7"; transcript_id "68d57e78-52c5-48fe-a6aa-e3dd150cc1d2_ENSG00000196205.7"; exon_number "1"; exon_id "68d57e78-52c5-48fe-a6aa-e3dd150cc1d2_ENSG00000196205.7.1";
chr9	/dev/stdin	transcript	135894811	135896390	.	-	.	gene_id "68d57e78-52c5-48fe-a6aa-e3dd150cc1d2-1_ENSG00000196205.7"; transcript_id "68d57e78-52c5-48fe-a6aa-e3dd150cc1d2-1_ENSG00000196205.7";
chr9	/dev/stdin	exon	135894811	135896390	.	-	.	gene_id "68d57e78-52c5-48fe-a6aa-e3dd150cc1d2-1_ENSG00000196205.7"; transcript_id "68d57e78-52c5-48fe-a6aa-e3dd150cc1d2-1_ENSG00000196205.7"; exon_number "1"; exon_id "68d57e78-52c5-48fe-a6aa-e3dd150cc1d2-1_ENSG00000196205.7.1";
chr9	/dev/stdin	CDS	135894811	135896390	.	-	0	gene_id "68d57e78-52c5-48fe-a6aa-e3dd150cc1d2-1_ENSG00000196205.7"; transcript_id "68d57e78-52c5-48fe-a6aa-e3dd150cc1d2-1_ENSG00000196205.7"; exon_number "1"; exon_id "68d57e78-52c5-48fe-a6aa-e3dd150cc1d2-1_ENSG00000196205.7.1";
chr9	/dev/stdin	start_codon	135896388	135896390	.	-	0	gene_id "68d57e78-52c5-48fe-a6aa-e3dd150cc1d2-1_ENSG00000196205.7"; transcript_id "68d57e78-52c5-48fe-a6aa-e3dd150cc1d2-1_ENSG00000196205.7"; exon_number "1"; exon_id "68d57e78-52c5-48fe-a6aa-e3dd150cc1d2-1_ENSG00000196205.7.1";
chr9	/dev/stdin	transcript	135895877	135896562	.	-	.	gene_id "68d57e78-52c5-48fe-a6aa-e3dd150cc1d2-2_chr9:135895000"; transcript_id "68d57e78-52c5-48fe-a6aa-e3dd150cc1d2-2_chr9:135895000";
chr9	/dev/stdin	exon	135895877	135896562	.	-	.	gene_id "68d57e78-52c5-48fe-a6aa-e3dd150cc1d2-2_chr9:135895000"; transcript_id "68d57e78-52c5-48fe-a6aa-e3dd150cc1d2-2_chr9:135895000"; exon_number "1"; exon_id "68d57e78-52c5-48fe-a6aa-e3dd150cc1d2-2_chr9:135895000.1";
chr9	/dev/stdin	CDS	135895877	135896562	.	-	0	gene_id "68d57e78-52c5-48fe-a6aa-e3dd150cc1d2-2_chr9:135895000"; transcript_id "68d57e78-52c5-48fe-a6aa-e3dd150cc1d2-2_chr9:135895000"; exon_number "1"; exon_id "68d57e78-52c5-48fe-a6aa-e3dd150cc1d2-2_chr9:135895000.1";
chr9	/dev/stdin	start_codon	135896560	135896562	.	-	0	gene_id "68d57e78-52c5-48fe-a6aa-e3dd150cc1d2-2_chr9:135895000"; transcript_id "68d57e78-52c5-48fe-a6aa-e3dd150cc1d2-2_chr9:135895000"; exon_number "1"; exon_id "68d57e78-52c5-48fe-a6aa-e3dd150cc1d2-2_chr9:135895000.1";
chr9	/dev/stdin	transcript	136207759	136208835	.	-	.	gene_id "9538cbf9-918f-484f-a0cc-166bc3dc7c99-1_chr9:136207000"; transcript_id "9538cbf9-918f-484f-a0cc-166bc3dc7c99-1_chr9:136207000";
chr9	/dev/stdin	exon	136207759	136208835	.	-	.	gene_id "9538cbf9-918f-484f-a0cc-166bc3dc7c99-1_chr9:136207000"; transcript_id "9538cbf9-918f-484f-a0cc-166bc3dc7c99-1_chr9:136207000"; exon_number "1"; exon_id "9538cbf9-918f-484f-a0cc-166bc3dc7c99-1_chr9:136207000.1";
chr9	/dev/stdin	CDS	136207762	136208835	.	-	0	gene_id "9538cbf9-918f-484f-a0cc-166bc3dc7c99-1_chr9:136207000"; transcript_id "9538cbf9-918f-484f-a0cc-166bc3dc7c99-1_chr9:136207000"; exon_number "1"; exon_id "9538cbf9-918f-484f-a0cc-166bc3dc7c99-1_chr9:136207000.1";
chr9	/dev/stdin	start_codon	136208833	136208835	.	-	0	gene_id "9538cbf9-918f-484f-a0cc-166bc3dc7c99-1_chr9:136207000"; transcript_id "9538cbf9-918f-484f-a0cc-166bc3dc7c99-1_chr9:136207000"; exon_number "1"; exon_id "9538cbf9-918f-484f-a0cc-166bc3dc7c99-1_chr9:136207000.1";
chr9	/dev/stdin	stop_codon	136207759	136207761	.	-	0	gene_id "9538cbf9-918f-484f-a0cc-166bc3dc7c99-1_chr9:136207000"; transcript_id "9538cbf9-918f-484f-a0cc-166bc3dc7c99-1_chr9:136207000"; exon_number "1"; exon_id "9538cbf9-918f-484f-a0cc-166bc3dc7c99-1_chr9:136207000.1";
chr9	/dev/stdin	transcript	136207876	136209041	.	-	.	gene_id "9538cbf9-918f-484f-a0cc-166bc3dc7c99-3_chr9:136207000"; transcript_id "9538cbf9-918f-484f-a0cc-166bc3dc7c99-3_chr9:136207000";
chr9	/dev/stdin	exon	136207876	136209041	.	-	.	gene_id "9538cbf9-918f-484f-a0cc-166bc3dc7c99-3_chr9:136207000"; transcript_id "9538cbf9-918f-484f-a0cc-166bc3dc7c99-3_chr9:136207000"; exon_number "1"; exon_id "9538cbf9-918f-484f-a0cc-166bc3dc7c99-3_chr9:136207000.1";
chr9	/dev/stdin	CDS	136207876	136209041	.	-	0	gene_id "9538cbf9-918f-484f-a0cc-166bc3dc7c99-3_chr9:136207000"; transcript_id "9538cbf9-918f-484f-a0cc-166bc3dc7c99-3_chr9:136207000"; exon_number "1"; exon_id "9538cbf9-918f-484f-a0cc-166bc3dc7c99-3_chr9:136207000.1";
chr9	/dev/stdin	start_codon	136209039	136209041	.	-	0	gene_id "9538cbf9-918f-484f-a0cc-166bc3dc7c99-3_chr9:136207000"; transcript_id "9538cbf9-918f-484f-a0cc-166bc3dc7c99-3_chr9:136207000"; exon_number "1"; exon_id "9538cbf9-918f-484f-a0cc-166bc3dc7c99-3_chr9:136207000.1";
chr9	/dev/stdin	transcript	136218115	136218280	.	+	.	gene_id "ff244a34-6193-4675-9561-930a8cfde4cc_chr9:136218000"; transcript_id "ff244a34-6193-4675-9561-930a8cfde4cc_chr9:136218000";
chr9	/dev/stdin	exon	136218115	136218280	.	+	.	gene_id "ff244a34-6193-4675-9561-930a8cfde4cc_chr9:136218000"; transcript_id "ff244a34-6193-4675-9561-930a8cfde4cc_chr9:136218000"; exon_number "1"; exon_id "ff244a34-6193-4675-9561-930a8cfde4cc_chr9:136218000.1";
chr9	/dev/stdin	CDS	136218115	136218280	.	+	0	gene_id "ff244a34-6193-4675-9561-930a8cfde4cc_chr9:136218000"; transcript_id "ff244a34-6193-4675-9561-930a8cfde4cc_chr9:136218000"; exon_number "1"; exon_id "ff244a34-6193-4675-9561-930a8cfde4cc_chr9:136218000.1";
chr9	/dev/stdin	start_codon	136218115	136218117	.	+	0	gene_id "ff244a34-6193-4675-9561-930a8cfde4cc_chr9:136218000"; transcript_id "ff244a34-6193-4675-9561-930a8cfde4cc_chr9:136218000"; exon_number "1"; exon_id "ff244a34-6193-4675-9561-930a8cfde4cc_chr9:136218000.1";
chr9	/dev/stdin	transcript	136217551	136218277	.	+	.	gene_id "ff244a34-6193-4675-9561-930a8cfde4cc-1_chr9:136217000"; transcript_id "ff244a34-6193-4675-9561-930a8cfde4cc-1_chr9:136217000";
chr9	/dev/stdin	exon	136217551	136218277	.	+	.	gene_id "ff244a34-6193-4675-9561-930a8cfde4cc-1_chr9:136217000"; transcript_id "ff244a34-6193-4675-9561-930a8cfde4cc-1_chr9:136217000"; exon_number "1"; exon_id "ff244a34-6193-4675-9561-930a8cfde4cc-1_chr9:136217000.1";
chr9	/dev/stdin	CDS	136217551	136218277	.	+	0	gene_id "ff244a34-6193-4675-9561-930a8cfde4cc-1_chr9:136217000"; transcript_id "ff244a34-6193-4675-9561-930a8cfde4cc-1_chr9:136217000"; exon_number "1"; exon_id "ff244a34-6193-4675-9561-930a8cfde4cc-1_chr9:136217000.1";
chr9	/dev/stdin	start_codon	136217551	136217553	.	+	0	gene_id "ff244a34-6193-4675-9561-930a8cfde4cc-1_chr9:136217000"; transcript_id "ff244a34-6193-4675-9561-930a8cfde4cc-1_chr9:136217000"; exon_number "1"; exon_id "ff244a34-6193-4675-9561-930a8cfde4cc-1_chr9:136217000.1";
chr9	/dev/stdin	transcript	136895427	136897582	.	+	.	gene_id "dfc052ac-f8aa-4064-a16e-4ae4a2dfe593_chr9:136895000"; transcript_id "dfc052ac-f8aa-4064-a16e-4ae4a2dfe593_chr9:136895000";
chr9	/dev/stdin	exon	136895427	136897582	.	+	.	gene_id "dfc052ac-f8aa-4064-a16e-4ae4a2dfe593_chr9:136895000"; transcript_id "dfc052ac-f8aa-4064-a16e-4ae4a2dfe593_chr9:136895000"; exon_number "1"; exon_id "dfc052ac-f8aa-4064-a16e-4ae4a2dfe593_chr9:136895000.1";
chr9	/dev/stdin	CDS	136895427	136897582	.	+	0	gene_id "dfc052ac-f8aa-4064-a16e-4ae4a2dfe593_chr9:136895000"; transcript_id "dfc052ac-f8aa-4064-a16e-4ae4a2dfe593_chr9:136895000"; exon_number "1"; exon_id "dfc052ac-f8aa-4064-a16e-4ae4a2dfe593_chr9:136895000.1";
chr9	/dev/stdin	start_codon	136895427	136895429	.	+	0	gene_id "dfc052ac-f8aa-4064-a16e-4ae4a2dfe593_chr9:136895000"; transcript_id "dfc052ac-f8aa-4064-a16e-4ae4a2dfe593_chr9:136895000"; exon_number "1"; exon_id "dfc052ac-f8aa-4064-a16e-4ae4a2dfe593_chr9:136895000.1";
chr9	/dev/stdin	transcript	137023522	137025090	.	+	.	gene_id "bec7c0f1-77b1-4f4a-884a-45cea8cfc91d_chr9:137023000"; transcript_id "bec7c0f1-77b1-4f4a-884a-45cea8cfc91d_chr9:137023000";
chr9	/dev/stdin	exon	137023522	137025090	.	+	.	gene_id "bec7c0f1-77b1-4f4a-884a-45cea8cfc91d_chr9:137023000"; transcript_id "bec7c0f1-77b1-4f4a-884a-45cea8cfc91d_chr9:137023000"; exon_number "1"; exon_id "bec7c0f1-77b1-4f4a-884a-45cea8cfc91d_chr9:137023000.1";
chr9	/dev/stdin	CDS	137023522	137025087	.	+	0	gene_id "bec7c0f1-77b1-4f4a-884a-45cea8cfc91d_chr9:137023000"; transcript_id "bec7c0f1-77b1-4f4a-884a-45cea8cfc91d_chr9:137023000"; exon_number "1"; exon_id "bec7c0f1-77b1-4f4a-884a-45cea8cfc91d_chr9:137023000.1";
chr9	/dev/stdin	start_codon	137023522	137023524	.	+	0	gene_id "bec7c0f1-77b1-4f4a-884a-45cea8cfc91d_chr9:137023000"; transcript_id "bec7c0f1-77b1-4f4a-884a-45cea8cfc91d_chr9:137023000"; exon_number "1"; exon_id "bec7c0f1-77b1-4f4a-884a-45cea8cfc91d_chr9:137023000.1";
chr9	/dev/stdin	stop_codon	137025088	137025090	.	+	0	gene_id "bec7c0f1-77b1-4f4a-884a-45cea8cfc91d_chr9:137023000"; transcript_id "bec7c0f1-77b1-4f4a-884a-45cea8cfc91d_chr9:137023000"; exon_number "1"; exon_id "bec7c0f1-77b1-4f4a-884a-45cea8cfc91d_chr9:137023000.1";
chr9	/dev/stdin	transcript	137033574	137034462	.	+	.	gene_id "b5e72836-f42d-4761-a2fd-6a06f09c3098_ENSG00000273473.1"; transcript_id "b5e72836-f42d-4761-a2fd-6a06f09c3098_ENSG00000273473.1";
chr9	/dev/stdin	exon	137033574	137034462	.	+	.	gene_id "b5e72836-f42d-4761-a2fd-6a06f09c3098_ENSG00000273473.1"; transcript_id "b5e72836-f42d-4761-a2fd-6a06f09c3098_ENSG00000273473.1"; exon_number "1"; exon_id "b5e72836-f42d-4761-a2fd-6a06f09c3098_ENSG00000273473.1.1";
chr9	/dev/stdin	CDS	137033574	137034462	.	+	0	gene_id "b5e72836-f42d-4761-a2fd-6a06f09c3098_ENSG00000273473.1"; transcript_id "b5e72836-f42d-4761-a2fd-6a06f09c3098_ENSG00000273473.1"; exon_number "1"; exon_id "b5e72836-f42d-4761-a2fd-6a06f09c3098_ENSG00000273473.1.1";
chr9	/dev/stdin	start_codon	137033574	137033576	.	+	0	gene_id "b5e72836-f42d-4761-a2fd-6a06f09c3098_ENSG00000273473.1"; transcript_id "b5e72836-f42d-4761-a2fd-6a06f09c3098_ENSG00000273473.1"; exon_number "1"; exon_id "b5e72836-f42d-4761-a2fd-6a06f09c3098_ENSG00000273473.1.1";
chr9	/dev/stdin	transcript	137328576	137329111	.	-	.	gene_id "995d5c1e-5510-4ee9-836d-528a7cbf0402_chr9:137328000"; transcript_id "995d5c1e-5510-4ee9-836d-528a7cbf0402_chr9:137328000";
chr9	/dev/stdin	exon	137328576	137329111	.	-	.	gene_id "995d5c1e-5510-4ee9-836d-528a7cbf0402_chr9:137328000"; transcript_id "995d5c1e-5510-4ee9-836d-528a7cbf0402_chr9:137328000"; exon_number "1"; exon_id "995d5c1e-5510-4ee9-836d-528a7cbf0402_chr9:137328000.1";
chr9	/dev/stdin	CDS	137328576	137329111	.	-	0	gene_id "995d5c1e-5510-4ee9-836d-528a7cbf0402_chr9:137328000"; transcript_id "995d5c1e-5510-4ee9-836d-528a7cbf0402_chr9:137328000"; exon_number "1"; exon_id "995d5c1e-5510-4ee9-836d-528a7cbf0402_chr9:137328000.1";
chr9	/dev/stdin	start_codon	137329109	137329111	.	-	0	gene_id "995d5c1e-5510-4ee9-836d-528a7cbf0402_chr9:137328000"; transcript_id "995d5c1e-5510-4ee9-836d-528a7cbf0402_chr9:137328000"; exon_number "1"; exon_id "995d5c1e-5510-4ee9-836d-528a7cbf0402_chr9:137328000.1";
chr9	/dev/stdin	transcript	137331808	137332431	.	-	.	gene_id "3a6ed917-3589-4c00-8565-92b82656fa53_chr9:137331000"; transcript_id "3a6ed917-3589-4c00-8565-92b82656fa53_chr9:137331000";
chr9	/dev/stdin	exon	137331808	137332431	.	-	.	gene_id "3a6ed917-3589-4c00-8565-92b82656fa53_chr9:137331000"; transcript_id "3a6ed917-3589-4c00-8565-92b82656fa53_chr9:137331000"; exon_number "1"; exon_id "3a6ed917-3589-4c00-8565-92b82656fa53_chr9:137331000.1";
chr9	/dev/stdin	CDS	137331811	137332431	.	-	0	gene_id "3a6ed917-3589-4c00-8565-92b82656fa53_chr9:137331000"; transcript_id "3a6ed917-3589-4c00-8565-92b82656fa53_chr9:137331000"; exon_number "1"; exon_id "3a6ed917-3589-4c00-8565-92b82656fa53_chr9:137331000.1";
chr9	/dev/stdin	start_codon	137332429	137332431	.	-	0	gene_id "3a6ed917-3589-4c00-8565-92b82656fa53_chr9:137331000"; transcript_id "3a6ed917-3589-4c00-8565-92b82656fa53_chr9:137331000"; exon_number "1"; exon_id "3a6ed917-3589-4c00-8565-92b82656fa53_chr9:137331000.1";
chr9	/dev/stdin	stop_codon	137331808	137331810	.	-	0	gene_id "3a6ed917-3589-4c00-8565-92b82656fa53_chr9:137331000"; transcript_id "3a6ed917-3589-4c00-8565-92b82656fa53_chr9:137331000"; exon_number "1"; exon_id "3a6ed917-3589-4c00-8565-92b82656fa53_chr9:137331000.1";
chr9	/dev/stdin	transcript	137332003	137332831	.	-	.	gene_id "3a6ed917-3589-4c00-8565-92b82656fa53-3_chr9:137332000"; transcript_id "3a6ed917-3589-4c00-8565-92b82656fa53-3_chr9:137332000";
chr9	/dev/stdin	exon	137332003	137332831	.	-	.	gene_id "3a6ed917-3589-4c00-8565-92b82656fa53-3_chr9:137332000"; transcript_id "3a6ed917-3589-4c00-8565-92b82656fa53-3_chr9:137332000"; exon_number "1"; exon_id "3a6ed917-3589-4c00-8565-92b82656fa53-3_chr9:137332000.1";
chr9	/dev/stdin	CDS	137332003	137332831	.	-	0	gene_id "3a6ed917-3589-4c00-8565-92b82656fa53-3_chr9:137332000"; transcript_id "3a6ed917-3589-4c00-8565-92b82656fa53-3_chr9:137332000"; exon_number "1"; exon_id "3a6ed917-3589-4c00-8565-92b82656fa53-3_chr9:137332000.1";
chr9	/dev/stdin	start_codon	137332829	137332831	.	-	0	gene_id "3a6ed917-3589-4c00-8565-92b82656fa53-3_chr9:137332000"; transcript_id "3a6ed917-3589-4c00-8565-92b82656fa53-3_chr9:137332000"; exon_number "1"; exon_id "3a6ed917-3589-4c00-8565-92b82656fa53-3_chr9:137332000.1";
chr9	/dev/stdin	transcript	138368133	138369485	.	+	.	gene_id "15201d86-9cd3-4697-b249-ca6852ace5b2_chr9:138368000"; transcript_id "15201d86-9cd3-4697-b249-ca6852ace5b2_chr9:138368000";
chr9	/dev/stdin	exon	138368133	138369485	.	+	.	gene_id "15201d86-9cd3-4697-b249-ca6852ace5b2_chr9:138368000"; transcript_id "15201d86-9cd3-4697-b249-ca6852ace5b2_chr9:138368000"; exon_number "1"; exon_id "15201d86-9cd3-4697-b249-ca6852ace5b2_chr9:138368000.1";
chr9	/dev/stdin	CDS	138368133	138369482	.	+	0	gene_id "15201d86-9cd3-4697-b249-ca6852ace5b2_chr9:138368000"; transcript_id "15201d86-9cd3-4697-b249-ca6852ace5b2_chr9:138368000"; exon_number "1"; exon_id "15201d86-9cd3-4697-b249-ca6852ace5b2_chr9:138368000.1";
chr9	/dev/stdin	start_codon	138368133	138368135	.	+	0	gene_id "15201d86-9cd3-4697-b249-ca6852ace5b2_chr9:138368000"; transcript_id "15201d86-9cd3-4697-b249-ca6852ace5b2_chr9:138368000"; exon_number "1"; exon_id "15201d86-9cd3-4697-b249-ca6852ace5b2_chr9:138368000.1";
chr9	/dev/stdin	stop_codon	138369483	138369485	.	+	0	gene_id "15201d86-9cd3-4697-b249-ca6852ace5b2_chr9:138368000"; transcript_id "15201d86-9cd3-4697-b249-ca6852ace5b2_chr9:138368000"; exon_number "1"; exon_id "15201d86-9cd3-4697-b249-ca6852ace5b2_chr9:138368000.1";
chr9	/dev/stdin	transcript	138373099	138374528	.	+	.	gene_id "d7ff0d2d-e7eb-46bb-85b5-627be6292058_chr9:138373000"; transcript_id "d7ff0d2d-e7eb-46bb-85b5-627be6292058_chr9:138373000";
chr9	/dev/stdin	exon	138373099	138374528	.	+	.	gene_id "d7ff0d2d-e7eb-46bb-85b5-627be6292058_chr9:138373000"; transcript_id "d7ff0d2d-e7eb-46bb-85b5-627be6292058_chr9:138373000"; exon_number "1"; exon_id "d7ff0d2d-e7eb-46bb-85b5-627be6292058_chr9:138373000.1";
chr9	/dev/stdin	CDS	138373099	138374528	.	+	0	gene_id "d7ff0d2d-e7eb-46bb-85b5-627be6292058_chr9:138373000"; transcript_id "d7ff0d2d-e7eb-46bb-85b5-627be6292058_chr9:138373000"; exon_number "1"; exon_id "d7ff0d2d-e7eb-46bb-85b5-627be6292058_chr9:138373000.1";
chr9	/dev/stdin	start_codon	138373099	138373101	.	+	0	gene_id "d7ff0d2d-e7eb-46bb-85b5-627be6292058_chr9:138373000"; transcript_id "d7ff0d2d-e7eb-46bb-85b5-627be6292058_chr9:138373000"; exon_number "1"; exon_id "d7ff0d2d-e7eb-46bb-85b5-627be6292058_chr9:138373000.1";
chr9	/dev/stdin	transcript	138379512	138380739	.	-	.	gene_id "05856e23-3fa1-43c5-aa90-0bab6911fc63-2_chr9:138379000"; transcript_id "05856e23-3fa1-43c5-aa90-0bab6911fc63-2_chr9:138379000";
chr9	/dev/stdin	exon	138379512	138380739	.	-	.	gene_id "05856e23-3fa1-43c5-aa90-0bab6911fc63-2_chr9:138379000"; transcript_id "05856e23-3fa1-43c5-aa90-0bab6911fc63-2_chr9:138379000"; exon_number "1"; exon_id "05856e23-3fa1-43c5-aa90-0bab6911fc63-2_chr9:138379000.1";
chr9	/dev/stdin	CDS	138379512	138380739	.	-	0	gene_id "05856e23-3fa1-43c5-aa90-0bab6911fc63-2_chr9:138379000"; transcript_id "05856e23-3fa1-43c5-aa90-0bab6911fc63-2_chr9:138379000"; exon_number "1"; exon_id "05856e23-3fa1-43c5-aa90-0bab6911fc63-2_chr9:138379000.1";
chr9	/dev/stdin	start_codon	138380737	138380739	.	-	0	gene_id "05856e23-3fa1-43c5-aa90-0bab6911fc63-2_chr9:138379000"; transcript_id "05856e23-3fa1-43c5-aa90-0bab6911fc63-2_chr9:138379000"; exon_number "1"; exon_id "05856e23-3fa1-43c5-aa90-0bab6911fc63-2_chr9:138379000.1";
chr9	/dev/stdin	transcript	138385531	138386672	.	+	.	gene_id "a31cd795-aa9e-4fe3-89c3-5f446d643159_chr9:138385000"; transcript_id "a31cd795-aa9e-4fe3-89c3-5f446d643159_chr9:138385000";
chr9	/dev/stdin	exon	138385531	138386672	.	+	.	gene_id "a31cd795-aa9e-4fe3-89c3-5f446d643159_chr9:138385000"; transcript_id "a31cd795-aa9e-4fe3-89c3-5f446d643159_chr9:138385000"; exon_number "1"; exon_id "a31cd795-aa9e-4fe3-89c3-5f446d643159_chr9:138385000.1";
chr9	/dev/stdin	CDS	138385531	138386672	.	+	0	gene_id "a31cd795-aa9e-4fe3-89c3-5f446d643159_chr9:138385000"; transcript_id "a31cd795-aa9e-4fe3-89c3-5f446d643159_chr9:138385000"; exon_number "1"; exon_id "a31cd795-aa9e-4fe3-89c3-5f446d643159_chr9:138385000.1";
chr9	/dev/stdin	start_codon	138385531	138385533	.	+	0	gene_id "a31cd795-aa9e-4fe3-89c3-5f446d643159_chr9:138385000"; transcript_id "a31cd795-aa9e-4fe3-89c3-5f446d643159_chr9:138385000"; exon_number "1"; exon_id "a31cd795-aa9e-4fe3-89c3-5f446d643159_chr9:138385000.1";
chr9	/dev/stdin	transcript	138701429	138702676	.	-	.	gene_id "9ede36c2-5714-44e7-aa0b-4f97f1882ccc_chr9:138701000"; transcript_id "9ede36c2-5714-44e7-aa0b-4f97f1882ccc_chr9:138701000";
chr9	/dev/stdin	exon	138701429	138702676	.	-	.	gene_id "9ede36c2-5714-44e7-aa0b-4f97f1882ccc_chr9:138701000"; transcript_id "9ede36c2-5714-44e7-aa0b-4f97f1882ccc_chr9:138701000"; exon_number "1"; exon_id "9ede36c2-5714-44e7-aa0b-4f97f1882ccc_chr9:138701000.1";
chr9	/dev/stdin	CDS	138701432	138702676	.	-	0	gene_id "9ede36c2-5714-44e7-aa0b-4f97f1882ccc_chr9:138701000"; transcript_id "9ede36c2-5714-44e7-aa0b-4f97f1882ccc_chr9:138701000"; exon_number "1"; exon_id "9ede36c2-5714-44e7-aa0b-4f97f1882ccc_chr9:138701000.1";
chr9	/dev/stdin	start_codon	138702674	138702676	.	-	0	gene_id "9ede36c2-5714-44e7-aa0b-4f97f1882ccc_chr9:138701000"; transcript_id "9ede36c2-5714-44e7-aa0b-4f97f1882ccc_chr9:138701000"; exon_number "1"; exon_id "9ede36c2-5714-44e7-aa0b-4f97f1882ccc_chr9:138701000.1";
chr9	/dev/stdin	stop_codon	138701429	138701431	.	-	0	gene_id "9ede36c2-5714-44e7-aa0b-4f97f1882ccc_chr9:138701000"; transcript_id "9ede36c2-5714-44e7-aa0b-4f97f1882ccc_chr9:138701000"; exon_number "1"; exon_id "9ede36c2-5714-44e7-aa0b-4f97f1882ccc_chr9:138701000.1";
chr9	/dev/stdin	transcript	138749141	138751279	.	+	.	gene_id "2e991a04-44ae-4749-8254-528966eb49a8_chr9:138749000"; transcript_id "2e991a04-44ae-4749-8254-528966eb49a8_chr9:138749000";
chr9	/dev/stdin	exon	138749141	138751279	.	+	.	gene_id "2e991a04-44ae-4749-8254-528966eb49a8_chr9:138749000"; transcript_id "2e991a04-44ae-4749-8254-528966eb49a8_chr9:138749000"; exon_number "1"; exon_id "2e991a04-44ae-4749-8254-528966eb49a8_chr9:138749000.1";
chr9	/dev/stdin	CDS	138749141	138751276	.	+	0	gene_id "2e991a04-44ae-4749-8254-528966eb49a8_chr9:138749000"; transcript_id "2e991a04-44ae-4749-8254-528966eb49a8_chr9:138749000"; exon_number "1"; exon_id "2e991a04-44ae-4749-8254-528966eb49a8_chr9:138749000.1";
chr9	/dev/stdin	start_codon	138749141	138749143	.	+	0	gene_id "2e991a04-44ae-4749-8254-528966eb49a8_chr9:138749000"; transcript_id "2e991a04-44ae-4749-8254-528966eb49a8_chr9:138749000"; exon_number "1"; exon_id "2e991a04-44ae-4749-8254-528966eb49a8_chr9:138749000.1";
chr9	/dev/stdin	stop_codon	138751277	138751279	.	+	0	gene_id "2e991a04-44ae-4749-8254-528966eb49a8_chr9:138749000"; transcript_id "2e991a04-44ae-4749-8254-528966eb49a8_chr9:138749000"; exon_number "1"; exon_id "2e991a04-44ae-4749-8254-528966eb49a8_chr9:138749000.1";
chr9	/dev/stdin	transcript	138806603	138807993	.	-	.	gene_id "750cdb23-bf2f-423b-a0e7-d4a682da574e_chr9:138806000"; transcript_id "750cdb23-bf2f-423b-a0e7-d4a682da574e_chr9:138806000";
chr9	/dev/stdin	exon	138806603	138807993	.	-	.	gene_id "750cdb23-bf2f-423b-a0e7-d4a682da574e_chr9:138806000"; transcript_id "750cdb23-bf2f-423b-a0e7-d4a682da574e_chr9:138806000"; exon_number "1"; exon_id "750cdb23-bf2f-423b-a0e7-d4a682da574e_chr9:138806000.1";
chr9	/dev/stdin	CDS	138806603	138807993	.	-	0	gene_id "750cdb23-bf2f-423b-a0e7-d4a682da574e_chr9:138806000"; transcript_id "750cdb23-bf2f-423b-a0e7-d4a682da574e_chr9:138806000"; exon_number "1"; exon_id "750cdb23-bf2f-423b-a0e7-d4a682da574e_chr9:138806000.1";
chr9	/dev/stdin	start_codon	138807991	138807993	.	-	0	gene_id "750cdb23-bf2f-423b-a0e7-d4a682da574e_chr9:138806000"; transcript_id "750cdb23-bf2f-423b-a0e7-d4a682da574e_chr9:138806000"; exon_number "1"; exon_id "750cdb23-bf2f-423b-a0e7-d4a682da574e_chr9:138806000.1";
chr9	/dev/stdin	transcript	138898386	138899207	.	+	.	gene_id "c34d11d0-a19f-4f56-8e9c-9d13cf485651-1_chr9:138898000"; transcript_id "c34d11d0-a19f-4f56-8e9c-9d13cf485651-1_chr9:138898000";
chr9	/dev/stdin	exon	138898386	138899207	.	+	.	gene_id "c34d11d0-a19f-4f56-8e9c-9d13cf485651-1_chr9:138898000"; transcript_id "c34d11d0-a19f-4f56-8e9c-9d13cf485651-1_chr9:138898000"; exon_number "1"; exon_id "c34d11d0-a19f-4f56-8e9c-9d13cf485651-1_chr9:138898000.1";
chr9	/dev/stdin	CDS	138898386	138899204	.	+	0	gene_id "c34d11d0-a19f-4f56-8e9c-9d13cf485651-1_chr9:138898000"; transcript_id "c34d11d0-a19f-4f56-8e9c-9d13cf485651-1_chr9:138898000"; exon_number "1"; exon_id "c34d11d0-a19f-4f56-8e9c-9d13cf485651-1_chr9:138898000.1";
chr9	/dev/stdin	start_codon	138898386	138898388	.	+	0	gene_id "c34d11d0-a19f-4f56-8e9c-9d13cf485651-1_chr9:138898000"; transcript_id "c34d11d0-a19f-4f56-8e9c-9d13cf485651-1_chr9:138898000"; exon_number "1"; exon_id "c34d11d0-a19f-4f56-8e9c-9d13cf485651-1_chr9:138898000.1";
chr9	/dev/stdin	stop_codon	138899205	138899207	.	+	0	gene_id "c34d11d0-a19f-4f56-8e9c-9d13cf485651-1_chr9:138898000"; transcript_id "c34d11d0-a19f-4f56-8e9c-9d13cf485651-1_chr9:138898000"; exon_number "1"; exon_id "c34d11d0-a19f-4f56-8e9c-9d13cf485651-1_chr9:138898000.1";
chr9	/dev/stdin	transcript	138920230	138922025	.	+	.	gene_id "5036b748-7f68-47c0-9c1a-764566437a85_chr9:138920000"; transcript_id "5036b748-7f68-47c0-9c1a-764566437a85_chr9:138920000";
chr9	/dev/stdin	exon	138920230	138922025	.	+	.	gene_id "5036b748-7f68-47c0-9c1a-764566437a85_chr9:138920000"; transcript_id "5036b748-7f68-47c0-9c1a-764566437a85_chr9:138920000"; exon_number "1"; exon_id "5036b748-7f68-47c0-9c1a-764566437a85_chr9:138920000.1";
chr9	/dev/stdin	CDS	138920230	138922025	.	+	0	gene_id "5036b748-7f68-47c0-9c1a-764566437a85_chr9:138920000"; transcript_id "5036b748-7f68-47c0-9c1a-764566437a85_chr9:138920000"; exon_number "1"; exon_id "5036b748-7f68-47c0-9c1a-764566437a85_chr9:138920000.1";
chr9	/dev/stdin	start_codon	138920230	138920232	.	+	0	gene_id "5036b748-7f68-47c0-9c1a-764566437a85_chr9:138920000"; transcript_id "5036b748-7f68-47c0-9c1a-764566437a85_chr9:138920000"; exon_number "1"; exon_id "5036b748-7f68-47c0-9c1a-764566437a85_chr9:138920000.1";
chr9	/dev/stdin	transcript	139098179	139099900	.	+	.	gene_id "2e1b6c4e-616e-4837-9433-fd0a9aa5b400-2_chr9:139098000"; transcript_id "2e1b6c4e-616e-4837-9433-fd0a9aa5b400-2_chr9:139098000";
chr9	/dev/stdin	exon	139098179	139099900	.	+	.	gene_id "2e1b6c4e-616e-4837-9433-fd0a9aa5b400-2_chr9:139098000"; transcript_id "2e1b6c4e-616e-4837-9433-fd0a9aa5b400-2_chr9:139098000"; exon_number "1"; exon_id "2e1b6c4e-616e-4837-9433-fd0a9aa5b400-2_chr9:139098000.1";
chr9	/dev/stdin	CDS	139098179	139099897	.	+	0	gene_id "2e1b6c4e-616e-4837-9433-fd0a9aa5b400-2_chr9:139098000"; transcript_id "2e1b6c4e-616e-4837-9433-fd0a9aa5b400-2_chr9:139098000"; exon_number "1"; exon_id "2e1b6c4e-616e-4837-9433-fd0a9aa5b400-2_chr9:139098000.1";
chr9	/dev/stdin	start_codon	139098179	139098181	.	+	0	gene_id "2e1b6c4e-616e-4837-9433-fd0a9aa5b400-2_chr9:139098000"; transcript_id "2e1b6c4e-616e-4837-9433-fd0a9aa5b400-2_chr9:139098000"; exon_number "1"; exon_id "2e1b6c4e-616e-4837-9433-fd0a9aa5b400-2_chr9:139098000.1";
chr9	/dev/stdin	stop_codon	139099898	139099900	.	+	0	gene_id "2e1b6c4e-616e-4837-9433-fd0a9aa5b400-2_chr9:139098000"; transcript_id "2e1b6c4e-616e-4837-9433-fd0a9aa5b400-2_chr9:139098000"; exon_number "1"; exon_id "2e1b6c4e-616e-4837-9433-fd0a9aa5b400-2_chr9:139098000.1";
chr9	/dev/stdin	transcript	139322064	139322458	.	+	.	gene_id "b8f2565d-0445-48ef-84e2-df62a640fdae_chr9:139322000"; transcript_id "b8f2565d-0445-48ef-84e2-df62a640fdae_chr9:139322000";
chr9	/dev/stdin	exon	139322064	139322458	.	+	.	gene_id "b8f2565d-0445-48ef-84e2-df62a640fdae_chr9:139322000"; transcript_id "b8f2565d-0445-48ef-84e2-df62a640fdae_chr9:139322000"; exon_number "1"; exon_id "b8f2565d-0445-48ef-84e2-df62a640fdae_chr9:139322000.1";
chr9	/dev/stdin	CDS	139322064	139322458	.	+	0	gene_id "b8f2565d-0445-48ef-84e2-df62a640fdae_chr9:139322000"; transcript_id "b8f2565d-0445-48ef-84e2-df62a640fdae_chr9:139322000"; exon_number "1"; exon_id "b8f2565d-0445-48ef-84e2-df62a640fdae_chr9:139322000.1";
chr9	/dev/stdin	start_codon	139322064	139322066	.	+	0	gene_id "b8f2565d-0445-48ef-84e2-df62a640fdae_chr9:139322000"; transcript_id "b8f2565d-0445-48ef-84e2-df62a640fdae_chr9:139322000"; exon_number "1"; exon_id "b8f2565d-0445-48ef-84e2-df62a640fdae_chr9:139322000.1";
chr9	/dev/stdin	transcript	139320996	139322454	.	+	.	gene_id "b8f2565d-0445-48ef-84e2-df62a640fdae-2_chr9:139320000"; transcript_id "b8f2565d-0445-48ef-84e2-df62a640fdae-2_chr9:139320000";
chr9	/dev/stdin	exon	139320996	139322454	.	+	.	gene_id "b8f2565d-0445-48ef-84e2-df62a640fdae-2_chr9:139320000"; transcript_id "b8f2565d-0445-48ef-84e2-df62a640fdae-2_chr9:139320000"; exon_number "1"; exon_id "b8f2565d-0445-48ef-84e2-df62a640fdae-2_chr9:139320000.1";
chr9	/dev/stdin	CDS	139320996	139322454	.	+	0	gene_id "b8f2565d-0445-48ef-84e2-df62a640fdae-2_chr9:139320000"; transcript_id "b8f2565d-0445-48ef-84e2-df62a640fdae-2_chr9:139320000"; exon_number "1"; exon_id "b8f2565d-0445-48ef-84e2-df62a640fdae-2_chr9:139320000.1";
chr9	/dev/stdin	start_codon	139320996	139320998	.	+	0	gene_id "b8f2565d-0445-48ef-84e2-df62a640fdae-2_chr9:139320000"; transcript_id "b8f2565d-0445-48ef-84e2-df62a640fdae-2_chr9:139320000"; exon_number "1"; exon_id "b8f2565d-0445-48ef-84e2-df62a640fdae-2_chr9:139320000.1";
chr9	/dev/stdin	transcript	139388899	139389641	.	-	.	gene_id "1089ca81-54df-48c5-b9f0-e33090a3e823-1_chr9:139388000"; transcript_id "1089ca81-54df-48c5-b9f0-e33090a3e823-1_chr9:139388000";
chr9	/dev/stdin	exon	139388899	139389641	.	-	.	gene_id "1089ca81-54df-48c5-b9f0-e33090a3e823-1_chr9:139388000"; transcript_id "1089ca81-54df-48c5-b9f0-e33090a3e823-1_chr9:139388000"; exon_number "1"; exon_id "1089ca81-54df-48c5-b9f0-e33090a3e823-1_chr9:139388000.1";
chr9	/dev/stdin	CDS	139388899	139389641	.	-	0	gene_id "1089ca81-54df-48c5-b9f0-e33090a3e823-1_chr9:139388000"; transcript_id "1089ca81-54df-48c5-b9f0-e33090a3e823-1_chr9:139388000"; exon_number "1"; exon_id "1089ca81-54df-48c5-b9f0-e33090a3e823-1_chr9:139388000.1";
chr9	/dev/stdin	start_codon	139389639	139389641	.	-	0	gene_id "1089ca81-54df-48c5-b9f0-e33090a3e823-1_chr9:139388000"; transcript_id "1089ca81-54df-48c5-b9f0-e33090a3e823-1_chr9:139388000"; exon_number "1"; exon_id "1089ca81-54df-48c5-b9f0-e33090a3e823-1_chr9:139388000.1";
chr9	/dev/stdin	transcript	139581632	139581863	.	-	.	gene_id "844a3124-97c5-42dc-9ff7-289effa1caeb_chr9:139581000"; transcript_id "844a3124-97c5-42dc-9ff7-289effa1caeb_chr9:139581000";
chr9	/dev/stdin	exon	139581632	139581863	.	-	.	gene_id "844a3124-97c5-42dc-9ff7-289effa1caeb_chr9:139581000"; transcript_id "844a3124-97c5-42dc-9ff7-289effa1caeb_chr9:139581000"; exon_number "1"; exon_id "844a3124-97c5-42dc-9ff7-289effa1caeb_chr9:139581000.1";
chr9	/dev/stdin	CDS	139581632	139581863	.	-	0	gene_id "844a3124-97c5-42dc-9ff7-289effa1caeb_chr9:139581000"; transcript_id "844a3124-97c5-42dc-9ff7-289effa1caeb_chr9:139581000"; exon_number "1"; exon_id "844a3124-97c5-42dc-9ff7-289effa1caeb_chr9:139581000.1";
chr9	/dev/stdin	start_codon	139581861	139581863	.	-	0	gene_id "844a3124-97c5-42dc-9ff7-289effa1caeb_chr9:139581000"; transcript_id "844a3124-97c5-42dc-9ff7-289effa1caeb_chr9:139581000"; exon_number "1"; exon_id "844a3124-97c5-42dc-9ff7-289effa1caeb_chr9:139581000.1";
chr9	/dev/stdin	transcript	139745202	139745473	.	-	.	gene_id "5f3e728e-6275-4112-a092-2da09220b563_chr9:139745000"; transcript_id "5f3e728e-6275-4112-a092-2da09220b563_chr9:139745000";
chr9	/dev/stdin	exon	139745202	139745473	.	-	.	gene_id "5f3e728e-6275-4112-a092-2da09220b563_chr9:139745000"; transcript_id "5f3e728e-6275-4112-a092-2da09220b563_chr9:139745000"; exon_number "1"; exon_id "5f3e728e-6275-4112-a092-2da09220b563_chr9:139745000.1";
chr9	/dev/stdin	CDS	139745202	139745473	.	-	0	gene_id "5f3e728e-6275-4112-a092-2da09220b563_chr9:139745000"; transcript_id "5f3e728e-6275-4112-a092-2da09220b563_chr9:139745000"; exon_number "1"; exon_id "5f3e728e-6275-4112-a092-2da09220b563_chr9:139745000.1";
chr9	/dev/stdin	start_codon	139745471	139745473	.	-	0	gene_id "5f3e728e-6275-4112-a092-2da09220b563_chr9:139745000"; transcript_id "5f3e728e-6275-4112-a092-2da09220b563_chr9:139745000"; exon_number "1"; exon_id "5f3e728e-6275-4112-a092-2da09220b563_chr9:139745000.1";
chr9	/dev/stdin	transcript	139744491	139745474	.	-	.	gene_id "5f3e728e-6275-4112-a092-2da09220b563-1_chr9:139744000"; transcript_id "5f3e728e-6275-4112-a092-2da09220b563-1_chr9:139744000";
chr9	/dev/stdin	exon	139744491	139745474	.	-	.	gene_id "5f3e728e-6275-4112-a092-2da09220b563-1_chr9:139744000"; transcript_id "5f3e728e-6275-4112-a092-2da09220b563-1_chr9:139744000"; exon_number "1"; exon_id "5f3e728e-6275-4112-a092-2da09220b563-1_chr9:139744000.1";
chr9	/dev/stdin	CDS	139744494	139745474	.	-	0	gene_id "5f3e728e-6275-4112-a092-2da09220b563-1_chr9:139744000"; transcript_id "5f3e728e-6275-4112-a092-2da09220b563-1_chr9:139744000"; exon_number "1"; exon_id "5f3e728e-6275-4112-a092-2da09220b563-1_chr9:139744000.1";
chr9	/dev/stdin	start_codon	139745472	139745474	.	-	0	gene_id "5f3e728e-6275-4112-a092-2da09220b563-1_chr9:139744000"; transcript_id "5f3e728e-6275-4112-a092-2da09220b563-1_chr9:139744000"; exon_number "1"; exon_id "5f3e728e-6275-4112-a092-2da09220b563-1_chr9:139744000.1";
chr9	/dev/stdin	stop_codon	139744491	139744493	.	-	0	gene_id "5f3e728e-6275-4112-a092-2da09220b563-1_chr9:139744000"; transcript_id "5f3e728e-6275-4112-a092-2da09220b563-1_chr9:139744000"; exon_number "1"; exon_id "5f3e728e-6275-4112-a092-2da09220b563-1_chr9:139744000.1";
chr9	/dev/stdin	transcript	139802589	139803343	.	-	.	gene_id "c165019f-5dab-4f7c-966a-8e1f527af9b6_chr9:139802000"; transcript_id "c165019f-5dab-4f7c-966a-8e1f527af9b6_chr9:139802000";
chr9	/dev/stdin	exon	139802589	139803343	.	-	.	gene_id "c165019f-5dab-4f7c-966a-8e1f527af9b6_chr9:139802000"; transcript_id "c165019f-5dab-4f7c-966a-8e1f527af9b6_chr9:139802000"; exon_number "1"; exon_id "c165019f-5dab-4f7c-966a-8e1f527af9b6_chr9:139802000.1";
chr9	/dev/stdin	CDS	139802589	139803343	.	-	0	gene_id "c165019f-5dab-4f7c-966a-8e1f527af9b6_chr9:139802000"; transcript_id "c165019f-5dab-4f7c-966a-8e1f527af9b6_chr9:139802000"; exon_number "1"; exon_id "c165019f-5dab-4f7c-966a-8e1f527af9b6_chr9:139802000.1";
chr9	/dev/stdin	start_codon	139803341	139803343	.	-	0	gene_id "c165019f-5dab-4f7c-966a-8e1f527af9b6_chr9:139802000"; transcript_id "c165019f-5dab-4f7c-966a-8e1f527af9b6_chr9:139802000"; exon_number "1"; exon_id "c165019f-5dab-4f7c-966a-8e1f527af9b6_chr9:139802000.1";
chr9	/dev/stdin	transcript	139823812	139824884	.	-	.	gene_id "2269616c-c92e-4e1f-9149-377f2662177a-1_chr9:139823000"; transcript_id "2269616c-c92e-4e1f-9149-377f2662177a-1_chr9:139823000";
chr9	/dev/stdin	exon	139823812	139824884	.	-	.	gene_id "2269616c-c92e-4e1f-9149-377f2662177a-1_chr9:139823000"; transcript_id "2269616c-c92e-4e1f-9149-377f2662177a-1_chr9:139823000"; exon_number "1"; exon_id "2269616c-c92e-4e1f-9149-377f2662177a-1_chr9:139823000.1";
chr9	/dev/stdin	CDS	139823812	139824884	.	-	0	gene_id "2269616c-c92e-4e1f-9149-377f2662177a-1_chr9:139823000"; transcript_id "2269616c-c92e-4e1f-9149-377f2662177a-1_chr9:139823000"; exon_number "1"; exon_id "2269616c-c92e-4e1f-9149-377f2662177a-1_chr9:139823000.1";
chr9	/dev/stdin	start_codon	139824882	139824884	.	-	0	gene_id "2269616c-c92e-4e1f-9149-377f2662177a-1_chr9:139823000"; transcript_id "2269616c-c92e-4e1f-9149-377f2662177a-1_chr9:139823000"; exon_number "1"; exon_id "2269616c-c92e-4e1f-9149-377f2662177a-1_chr9:139823000.1";
chr9	/dev/stdin	transcript	139825403	139827176	.	+	.	gene_id "de4e67b1-41fc-4b0a-9fc6-64a7768560d4-2_chr9:139825000"; transcript_id "de4e67b1-41fc-4b0a-9fc6-64a7768560d4-2_chr9:139825000";
chr9	/dev/stdin	exon	139825403	139827176	.	+	.	gene_id "de4e67b1-41fc-4b0a-9fc6-64a7768560d4-2_chr9:139825000"; transcript_id "de4e67b1-41fc-4b0a-9fc6-64a7768560d4-2_chr9:139825000"; exon_number "1"; exon_id "de4e67b1-41fc-4b0a-9fc6-64a7768560d4-2_chr9:139825000.1";
chr9	/dev/stdin	CDS	139825403	139827176	.	+	0	gene_id "de4e67b1-41fc-4b0a-9fc6-64a7768560d4-2_chr9:139825000"; transcript_id "de4e67b1-41fc-4b0a-9fc6-64a7768560d4-2_chr9:139825000"; exon_number "1"; exon_id "de4e67b1-41fc-4b0a-9fc6-64a7768560d4-2_chr9:139825000.1";
chr9	/dev/stdin	start_codon	139825403	139825405	.	+	0	gene_id "de4e67b1-41fc-4b0a-9fc6-64a7768560d4-2_chr9:139825000"; transcript_id "de4e67b1-41fc-4b0a-9fc6-64a7768560d4-2_chr9:139825000"; exon_number "1"; exon_id "de4e67b1-41fc-4b0a-9fc6-64a7768560d4-2_chr9:139825000.1";
chr9	/dev/stdin	transcript	139933916	139934310	.	-	.	gene_id "a2d895a6-c839-42c5-a9a9-20f6d32b6402_chr9:139933000"; transcript_id "a2d895a6-c839-42c5-a9a9-20f6d32b6402_chr9:139933000";
chr9	/dev/stdin	exon	139933916	139934310	.	-	.	gene_id "a2d895a6-c839-42c5-a9a9-20f6d32b6402_chr9:139933000"; transcript_id "a2d895a6-c839-42c5-a9a9-20f6d32b6402_chr9:139933000"; exon_number "1"; exon_id "a2d895a6-c839-42c5-a9a9-20f6d32b6402_chr9:139933000.1";
chr9	/dev/stdin	CDS	139933916	139934310	.	-	0	gene_id "a2d895a6-c839-42c5-a9a9-20f6d32b6402_chr9:139933000"; transcript_id "a2d895a6-c839-42c5-a9a9-20f6d32b6402_chr9:139933000"; exon_number "1"; exon_id "a2d895a6-c839-42c5-a9a9-20f6d32b6402_chr9:139933000.1";
chr9	/dev/stdin	start_codon	139934308	139934310	.	-	0	gene_id "a2d895a6-c839-42c5-a9a9-20f6d32b6402_chr9:139933000"; transcript_id "a2d895a6-c839-42c5-a9a9-20f6d32b6402_chr9:139933000"; exon_number "1"; exon_id "a2d895a6-c839-42c5-a9a9-20f6d32b6402_chr9:139933000.1";
chr9	/dev/stdin	transcript	139956579	139957987	.	-	.	gene_id "bedad703-aaed-4c58-a715-56153321b38a-1_chr9:139956000"; transcript_id "bedad703-aaed-4c58-a715-56153321b38a-1_chr9:139956000";
chr9	/dev/stdin	exon	139956579	139957987	.	-	.	gene_id "bedad703-aaed-4c58-a715-56153321b38a-1_chr9:139956000"; transcript_id "bedad703-aaed-4c58-a715-56153321b38a-1_chr9:139956000"; exon_number "1"; exon_id "bedad703-aaed-4c58-a715-56153321b38a-1_chr9:139956000.1";
chr9	/dev/stdin	CDS	139956579	139957987	.	-	0	gene_id "bedad703-aaed-4c58-a715-56153321b38a-1_chr9:139956000"; transcript_id "bedad703-aaed-4c58-a715-56153321b38a-1_chr9:139956000"; exon_number "1"; exon_id "bedad703-aaed-4c58-a715-56153321b38a-1_chr9:139956000.1";
chr9	/dev/stdin	start_codon	139957985	139957987	.	-	0	gene_id "bedad703-aaed-4c58-a715-56153321b38a-1_chr9:139956000"; transcript_id "bedad703-aaed-4c58-a715-56153321b38a-1_chr9:139956000"; exon_number "1"; exon_id "bedad703-aaed-4c58-a715-56153321b38a-1_chr9:139956000.1";
chr9	/dev/stdin	transcript	139979514	139981810	.	-	.	gene_id "11cd3e29-ed2b-4992-a225-3862339a2658_chr9:139979000"; transcript_id "11cd3e29-ed2b-4992-a225-3862339a2658_chr9:139979000";
chr9	/dev/stdin	exon	139979514	139981810	.	-	.	gene_id "11cd3e29-ed2b-4992-a225-3862339a2658_chr9:139979000"; transcript_id "11cd3e29-ed2b-4992-a225-3862339a2658_chr9:139979000"; exon_number "1"; exon_id "11cd3e29-ed2b-4992-a225-3862339a2658_chr9:139979000.1";
chr9	/dev/stdin	CDS	139979514	139981810	.	-	0	gene_id "11cd3e29-ed2b-4992-a225-3862339a2658_chr9:139979000"; transcript_id "11cd3e29-ed2b-4992-a225-3862339a2658_chr9:139979000"; exon_number "1"; exon_id "11cd3e29-ed2b-4992-a225-3862339a2658_chr9:139979000.1";
chr9	/dev/stdin	start_codon	139981808	139981810	.	-	0	gene_id "11cd3e29-ed2b-4992-a225-3862339a2658_chr9:139979000"; transcript_id "11cd3e29-ed2b-4992-a225-3862339a2658_chr9:139979000"; exon_number "1"; exon_id "11cd3e29-ed2b-4992-a225-3862339a2658_chr9:139979000.1";
chr9	/dev/stdin	transcript	139979397	139979796	.	-	.	gene_id "11cd3e29-ed2b-4992-a225-3862339a2658-2_chr9:139979000"; transcript_id "11cd3e29-ed2b-4992-a225-3862339a2658-2_chr9:139979000";
chr9	/dev/stdin	exon	139979397	139979796	.	-	.	gene_id "11cd3e29-ed2b-4992-a225-3862339a2658-2_chr9:139979000"; transcript_id "11cd3e29-ed2b-4992-a225-3862339a2658-2_chr9:139979000"; exon_number "1"; exon_id "11cd3e29-ed2b-4992-a225-3862339a2658-2_chr9:139979000.1";
chr9	/dev/stdin	CDS	139979397	139979796	.	-	0	gene_id "11cd3e29-ed2b-4992-a225-3862339a2658-2_chr9:139979000"; transcript_id "11cd3e29-ed2b-4992-a225-3862339a2658-2_chr9:139979000"; exon_number "1"; exon_id "11cd3e29-ed2b-4992-a225-3862339a2658-2_chr9:139979000.1";
chr9	/dev/stdin	start_codon	139979794	139979796	.	-	0	gene_id "11cd3e29-ed2b-4992-a225-3862339a2658-2_chr9:139979000"; transcript_id "11cd3e29-ed2b-4992-a225-3862339a2658-2_chr9:139979000"; exon_number "1"; exon_id "11cd3e29-ed2b-4992-a225-3862339a2658-2_chr9:139979000.1";
chr9	/dev/stdin	transcript	140003195	140003635	.	-	.	gene_id "a60d355b-7e2d-4590-ae73-356368ecb657_chr9:140003000"; transcript_id "a60d355b-7e2d-4590-ae73-356368ecb657_chr9:140003000";
chr9	/dev/stdin	exon	140003195	140003635	.	-	.	gene_id "a60d355b-7e2d-4590-ae73-356368ecb657_chr9:140003000"; transcript_id "a60d355b-7e2d-4590-ae73-356368ecb657_chr9:140003000"; exon_number "1"; exon_id "a60d355b-7e2d-4590-ae73-356368ecb657_chr9:140003000.1";
chr9	/dev/stdin	CDS	140003198	140003635	.	-	0	gene_id "a60d355b-7e2d-4590-ae73-356368ecb657_chr9:140003000"; transcript_id "a60d355b-7e2d-4590-ae73-356368ecb657_chr9:140003000"; exon_number "1"; exon_id "a60d355b-7e2d-4590-ae73-356368ecb657_chr9:140003000.1";
chr9	/dev/stdin	start_codon	140003633	140003635	.	-	0	gene_id "a60d355b-7e2d-4590-ae73-356368ecb657_chr9:140003000"; transcript_id "a60d355b-7e2d-4590-ae73-356368ecb657_chr9:140003000"; exon_number "1"; exon_id "a60d355b-7e2d-4590-ae73-356368ecb657_chr9:140003000.1";
chr9	/dev/stdin	stop_codon	140003195	140003197	.	-	0	gene_id "a60d355b-7e2d-4590-ae73-356368ecb657_chr9:140003000"; transcript_id "a60d355b-7e2d-4590-ae73-356368ecb657_chr9:140003000"; exon_number "1"; exon_id "a60d355b-7e2d-4590-ae73-356368ecb657_chr9:140003000.1";
chr9	/dev/stdin	transcript	140002900	140003632	.	-	.	gene_id "a60d355b-7e2d-4590-ae73-356368ecb657-1_chr9:140002000"; transcript_id "a60d355b-7e2d-4590-ae73-356368ecb657-1_chr9:140002000";
chr9	/dev/stdin	exon	140002900	140003632	.	-	.	gene_id "a60d355b-7e2d-4590-ae73-356368ecb657-1_chr9:140002000"; transcript_id "a60d355b-7e2d-4590-ae73-356368ecb657-1_chr9:140002000"; exon_number "1"; exon_id "a60d355b-7e2d-4590-ae73-356368ecb657-1_chr9:140002000.1";
chr9	/dev/stdin	CDS	140002900	140003632	.	-	0	gene_id "a60d355b-7e2d-4590-ae73-356368ecb657-1_chr9:140002000"; transcript_id "a60d355b-7e2d-4590-ae73-356368ecb657-1_chr9:140002000"; exon_number "1"; exon_id "a60d355b-7e2d-4590-ae73-356368ecb657-1_chr9:140002000.1";
chr9	/dev/stdin	start_codon	140003630	140003632	.	-	0	gene_id "a60d355b-7e2d-4590-ae73-356368ecb657-1_chr9:140002000"; transcript_id "a60d355b-7e2d-4590-ae73-356368ecb657-1_chr9:140002000"; exon_number "1"; exon_id "a60d355b-7e2d-4590-ae73-356368ecb657-1_chr9:140002000.1";
chr9	/dev/stdin	transcript	140023144	140025131	.	+	.	gene_id "13815958-6025-47cb-8dd4-489ce6d69a10-1_chr9:140023000"; transcript_id "13815958-6025-47cb-8dd4-489ce6d69a10-1_chr9:140023000";
chr9	/dev/stdin	exon	140023144	140025131	.	+	.	gene_id "13815958-6025-47cb-8dd4-489ce6d69a10-1_chr9:140023000"; transcript_id "13815958-6025-47cb-8dd4-489ce6d69a10-1_chr9:140023000"; exon_number "1"; exon_id "13815958-6025-47cb-8dd4-489ce6d69a10-1_chr9:140023000.1";
chr9	/dev/stdin	CDS	140023144	140025131	.	+	0	gene_id "13815958-6025-47cb-8dd4-489ce6d69a10-1_chr9:140023000"; transcript_id "13815958-6025-47cb-8dd4-489ce6d69a10-1_chr9:140023000"; exon_number "1"; exon_id "13815958-6025-47cb-8dd4-489ce6d69a10-1_chr9:140023000.1";
chr9	/dev/stdin	start_codon	140023144	140023146	.	+	0	gene_id "13815958-6025-47cb-8dd4-489ce6d69a10-1_chr9:140023000"; transcript_id "13815958-6025-47cb-8dd4-489ce6d69a10-1_chr9:140023000"; exon_number "1"; exon_id "13815958-6025-47cb-8dd4-489ce6d69a10-1_chr9:140023000.1";
chr9	/dev/stdin	transcript	140098534	140100089	.	-	.	gene_id "76802ea4-b3d6-4c0e-bdb1-5800631a7ea0_ENSG00000187713.5"; transcript_id "76802ea4-b3d6-4c0e-bdb1-5800631a7ea0_ENSG00000187713.5";
chr9	/dev/stdin	exon	140098534	140100089	.	-	.	gene_id "76802ea4-b3d6-4c0e-bdb1-5800631a7ea0_ENSG00000187713.5"; transcript_id "76802ea4-b3d6-4c0e-bdb1-5800631a7ea0_ENSG00000187713.5"; exon_number "1"; exon_id "76802ea4-b3d6-4c0e-bdb1-5800631a7ea0_ENSG00000187713.5.1";
chr9	/dev/stdin	CDS	140098534	140100089	.	-	0	gene_id "76802ea4-b3d6-4c0e-bdb1-5800631a7ea0_ENSG00000187713.5"; transcript_id "76802ea4-b3d6-4c0e-bdb1-5800631a7ea0_ENSG00000187713.5"; exon_number "1"; exon_id "76802ea4-b3d6-4c0e-bdb1-5800631a7ea0_ENSG00000187713.5.1";
chr9	/dev/stdin	start_codon	140100087	140100089	.	-	0	gene_id "76802ea4-b3d6-4c0e-bdb1-5800631a7ea0_ENSG00000187713.5"; transcript_id "76802ea4-b3d6-4c0e-bdb1-5800631a7ea0_ENSG00000187713.5"; exon_number "1"; exon_id "76802ea4-b3d6-4c0e-bdb1-5800631a7ea0_ENSG00000187713.5.1";
chr9	/dev/stdin	transcript	140104844	140105616	.	-	.	gene_id "59688876-0498-471e-b216-e70a5fbef49e_chr9:140104000"; transcript_id "59688876-0498-471e-b216-e70a5fbef49e_chr9:140104000";
chr9	/dev/stdin	exon	140104844	140105616	.	-	.	gene_id "59688876-0498-471e-b216-e70a5fbef49e_chr9:140104000"; transcript_id "59688876-0498-471e-b216-e70a5fbef49e_chr9:140104000"; exon_number "1"; exon_id "59688876-0498-471e-b216-e70a5fbef49e_chr9:140104000.1";
chr9	/dev/stdin	CDS	140104844	140105616	.	-	0	gene_id "59688876-0498-471e-b216-e70a5fbef49e_chr9:140104000"; transcript_id "59688876-0498-471e-b216-e70a5fbef49e_chr9:140104000"; exon_number "1"; exon_id "59688876-0498-471e-b216-e70a5fbef49e_chr9:140104000.1";
chr9	/dev/stdin	start_codon	140105614	140105616	.	-	0	gene_id "59688876-0498-471e-b216-e70a5fbef49e_chr9:140104000"; transcript_id "59688876-0498-471e-b216-e70a5fbef49e_chr9:140104000"; exon_number "1"; exon_id "59688876-0498-471e-b216-e70a5fbef49e_chr9:140104000.1";
chr9	/dev/stdin	transcript	140111925	140113806	.	-	.	gene_id "a5b80bb0-013d-42a4-ac4c-9bb99db3987f_chr9:140111000"; transcript_id "a5b80bb0-013d-42a4-ac4c-9bb99db3987f_chr9:140111000";
chr9	/dev/stdin	exon	140111925	140113806	.	-	.	gene_id "a5b80bb0-013d-42a4-ac4c-9bb99db3987f_chr9:140111000"; transcript_id "a5b80bb0-013d-42a4-ac4c-9bb99db3987f_chr9:140111000"; exon_number "1"; exon_id "a5b80bb0-013d-42a4-ac4c-9bb99db3987f_chr9:140111000.1";
chr9	/dev/stdin	CDS	140111925	140113806	.	-	0	gene_id "a5b80bb0-013d-42a4-ac4c-9bb99db3987f_chr9:140111000"; transcript_id "a5b80bb0-013d-42a4-ac4c-9bb99db3987f_chr9:140111000"; exon_number "1"; exon_id "a5b80bb0-013d-42a4-ac4c-9bb99db3987f_chr9:140111000.1";
chr9	/dev/stdin	start_codon	140113804	140113806	.	-	0	gene_id "a5b80bb0-013d-42a4-ac4c-9bb99db3987f_chr9:140111000"; transcript_id "a5b80bb0-013d-42a4-ac4c-9bb99db3987f_chr9:140111000"; exon_number "1"; exon_id "a5b80bb0-013d-42a4-ac4c-9bb99db3987f_chr9:140111000.1";
chr9	/dev/stdin	transcript	140113525	140113813	.	-	.	gene_id "a5b80bb0-013d-42a4-ac4c-9bb99db3987f-2_chr9:140113000"; transcript_id "a5b80bb0-013d-42a4-ac4c-9bb99db3987f-2_chr9:140113000";
chr9	/dev/stdin	exon	140113525	140113813	.	-	.	gene_id "a5b80bb0-013d-42a4-ac4c-9bb99db3987f-2_chr9:140113000"; transcript_id "a5b80bb0-013d-42a4-ac4c-9bb99db3987f-2_chr9:140113000"; exon_number "1"; exon_id "a5b80bb0-013d-42a4-ac4c-9bb99db3987f-2_chr9:140113000.1";
chr9	/dev/stdin	CDS	140113525	140113813	.	-	0	gene_id "a5b80bb0-013d-42a4-ac4c-9bb99db3987f-2_chr9:140113000"; transcript_id "a5b80bb0-013d-42a4-ac4c-9bb99db3987f-2_chr9:140113000"; exon_number "1"; exon_id "a5b80bb0-013d-42a4-ac4c-9bb99db3987f-2_chr9:140113000.1";
chr9	/dev/stdin	start_codon	140113811	140113813	.	-	0	gene_id "a5b80bb0-013d-42a4-ac4c-9bb99db3987f-2_chr9:140113000"; transcript_id "a5b80bb0-013d-42a4-ac4c-9bb99db3987f-2_chr9:140113000"; exon_number "1"; exon_id "a5b80bb0-013d-42a4-ac4c-9bb99db3987f-2_chr9:140113000.1";
chr9	/dev/stdin	transcript	140176437	140177093	.	+	.	gene_id "4ba3f74e-351b-4342-9bc4-ba7ff6e3f6cb_chr9:140176000"; transcript_id "4ba3f74e-351b-4342-9bc4-ba7ff6e3f6cb_chr9:140176000";
chr9	/dev/stdin	exon	140176437	140177093	.	+	.	gene_id "4ba3f74e-351b-4342-9bc4-ba7ff6e3f6cb_chr9:140176000"; transcript_id "4ba3f74e-351b-4342-9bc4-ba7ff6e3f6cb_chr9:140176000"; exon_number "1"; exon_id "4ba3f74e-351b-4342-9bc4-ba7ff6e3f6cb_chr9:140176000.1";
chr9	/dev/stdin	CDS	140176437	140177090	.	+	0	gene_id "4ba3f74e-351b-4342-9bc4-ba7ff6e3f6cb_chr9:140176000"; transcript_id "4ba3f74e-351b-4342-9bc4-ba7ff6e3f6cb_chr9:140176000"; exon_number "1"; exon_id "4ba3f74e-351b-4342-9bc4-ba7ff6e3f6cb_chr9:140176000.1";
chr9	/dev/stdin	start_codon	140176437	140176439	.	+	0	gene_id "4ba3f74e-351b-4342-9bc4-ba7ff6e3f6cb_chr9:140176000"; transcript_id "4ba3f74e-351b-4342-9bc4-ba7ff6e3f6cb_chr9:140176000"; exon_number "1"; exon_id "4ba3f74e-351b-4342-9bc4-ba7ff6e3f6cb_chr9:140176000.1";
chr9	/dev/stdin	stop_codon	140177091	140177093	.	+	0	gene_id "4ba3f74e-351b-4342-9bc4-ba7ff6e3f6cb_chr9:140176000"; transcript_id "4ba3f74e-351b-4342-9bc4-ba7ff6e3f6cb_chr9:140176000"; exon_number "1"; exon_id "4ba3f74e-351b-4342-9bc4-ba7ff6e3f6cb_chr9:140176000.1";
chr9	/dev/stdin	transcript	140342022	140342677	.	-	.	gene_id "36d2c9b8-c894-4797-b859-f75f6a64fdb7-1_chr9:140342000"; transcript_id "36d2c9b8-c894-4797-b859-f75f6a64fdb7-1_chr9:140342000";
chr9	/dev/stdin	exon	140342022	140342677	.	-	.	gene_id "36d2c9b8-c894-4797-b859-f75f6a64fdb7-1_chr9:140342000"; transcript_id "36d2c9b8-c894-4797-b859-f75f6a64fdb7-1_chr9:140342000"; exon_number "1"; exon_id "36d2c9b8-c894-4797-b859-f75f6a64fdb7-1_chr9:140342000.1";
chr9	/dev/stdin	CDS	140342022	140342677	.	-	0	gene_id "36d2c9b8-c894-4797-b859-f75f6a64fdb7-1_chr9:140342000"; transcript_id "36d2c9b8-c894-4797-b859-f75f6a64fdb7-1_chr9:140342000"; exon_number "1"; exon_id "36d2c9b8-c894-4797-b859-f75f6a64fdb7-1_chr9:140342000.1";
chr9	/dev/stdin	start_codon	140342675	140342677	.	-	0	gene_id "36d2c9b8-c894-4797-b859-f75f6a64fdb7-1_chr9:140342000"; transcript_id "36d2c9b8-c894-4797-b859-f75f6a64fdb7-1_chr9:140342000"; exon_number "1"; exon_id "36d2c9b8-c894-4797-b859-f75f6a64fdb7-1_chr9:140342000.1";
chr9	/dev/stdin	transcript	14512	16235	.	-	.	gene_id "6c45a991-bce3-4f6f-836e-43145d7e1f70_ENSG00000181404.13"; transcript_id "6c45a991-bce3-4f6f-836e-43145d7e1f70_ENSG00000181404.13";
chr9	/dev/stdin	exon	14512	14940	.	-	.	gene_id "6c45a991-bce3-4f6f-836e-43145d7e1f70_ENSG00000181404.13"; transcript_id "6c45a991-bce3-4f6f-836e-43145d7e1f70_ENSG00000181404.13"; exon_number "1"; exon_id "6c45a991-bce3-4f6f-836e-43145d7e1f70_ENSG00000181404.13.1";
chr9	/dev/stdin	CDS	14515	14940	.	-	0	gene_id "6c45a991-bce3-4f6f-836e-43145d7e1f70_ENSG00000181404.13"; transcript_id "6c45a991-bce3-4f6f-836e-43145d7e1f70_ENSG00000181404.13"; exon_number "1"; exon_id "6c45a991-bce3-4f6f-836e-43145d7e1f70_ENSG00000181404.13.1";
chr9	/dev/stdin	exon	15081	15149	.	-	.	gene_id "6c45a991-bce3-4f6f-836e-43145d7e1f70_ENSG00000181404.13"; transcript_id "6c45a991-bce3-4f6f-836e-43145d7e1f70_ENSG00000181404.13"; exon_number "2"; exon_id "6c45a991-bce3-4f6f-836e-43145d7e1f70_ENSG00000181404.13.2";
chr9	/dev/stdin	CDS	15081	15149	.	-	0	gene_id "6c45a991-bce3-4f6f-836e-43145d7e1f70_ENSG00000181404.13"; transcript_id "6c45a991-bce3-4f6f-836e-43145d7e1f70_ENSG00000181404.13"; exon_number "2"; exon_id "6c45a991-bce3-4f6f-836e-43145d7e1f70_ENSG00000181404.13.2";
chr9	/dev/stdin	exon	15909	16235	.	-	.	gene_id "6c45a991-bce3-4f6f-836e-43145d7e1f70_ENSG00000181404.13"; transcript_id "6c45a991-bce3-4f6f-836e-43145d7e1f70_ENSG00000181404.13"; exon_number "3"; exon_id "6c45a991-bce3-4f6f-836e-43145d7e1f70_ENSG00000181404.13.3";
chr9	/dev/stdin	CDS	15909	16235	.	-	0	gene_id "6c45a991-bce3-4f6f-836e-43145d7e1f70_ENSG00000181404.13"; transcript_id "6c45a991-bce3-4f6f-836e-43145d7e1f70_ENSG00000181404.13"; exon_number "3"; exon_id "6c45a991-bce3-4f6f-836e-43145d7e1f70_ENSG00000181404.13.3";
chr9	/dev/stdin	start_codon	16233	16235	.	-	0	gene_id "6c45a991-bce3-4f6f-836e-43145d7e1f70_ENSG00000181404.13"; transcript_id "6c45a991-bce3-4f6f-836e-43145d7e1f70_ENSG00000181404.13"; exon_number "3"; exon_id "6c45a991-bce3-4f6f-836e-43145d7e1f70_ENSG00000181404.13.3";
chr9	/dev/stdin	stop_codon	14512	14514	.	-	0	gene_id "6c45a991-bce3-4f6f-836e-43145d7e1f70_ENSG00000181404.13"; transcript_id "6c45a991-bce3-4f6f-836e-43145d7e1f70_ENSG00000181404.13"; exon_number "1"; exon_id "6c45a991-bce3-4f6f-836e-43145d7e1f70_ENSG00000181404.13.1";
chr9	/dev/stdin	transcript	121042	179018	.	-	.	gene_id "ENST00000356521.4-2_ENSG00000172785.14"; transcript_id "ENST00000356521.4-2_ENSG00000172785.14";
chr9	/dev/stdin	exon	121042	121573	.	-	.	gene_id "ENST00000356521.4-2_ENSG00000172785.14"; transcript_id "ENST00000356521.4-2_ENSG00000172785.14"; exon_number "1"; exon_id "ENST00000356521.4-2_ENSG00000172785.14.1";
chr9	/dev/stdin	CDS	121045	121573	.	-	1	gene_id "ENST00000356521.4-2_ENSG00000172785.14"; transcript_id "ENST00000356521.4-2_ENSG00000172785.14"; exon_number "1"; exon_id "ENST00000356521.4-2_ENSG00000172785.14.1";
chr9	/dev/stdin	exon	121961	122090	.	-	.	gene_id "ENST00000356521.4-2_ENSG00000172785.14"; transcript_id "ENST00000356521.4-2_ENSG00000172785.14"; exon_number "2"; exon_id "ENST00000356521.4-2_ENSG00000172785.14.2";
chr9	/dev/stdin	CDS	121961	122090	.	-	2	gene_id "ENST00000356521.4-2_ENSG00000172785.14"; transcript_id "ENST00000356521.4-2_ENSG00000172785.14"; exon_number "2"; exon_id "ENST00000356521.4-2_ENSG00000172785.14.2";
chr9	/dev/stdin	exon	123217	123282	.	-	.	gene_id "ENST00000356521.4-2_ENSG00000172785.14"; transcript_id "ENST00000356521.4-2_ENSG00000172785.14"; exon_number "3"; exon_id "ENST00000356521.4-2_ENSG00000172785.14.3";
chr9	/dev/stdin	CDS	123217	123282	.	-	2	gene_id "ENST00000356521.4-2_ENSG00000172785.14"; transcript_id "ENST00000356521.4-2_ENSG00000172785.14"; exon_number "3"; exon_id "ENST00000356521.4-2_ENSG00000172785.14.3";
chr9	/dev/stdin	exon	123386	123454	.	-	.	gene_id "ENST00000356521.4-2_ENSG00000172785.14"; transcript_id "ENST00000356521.4-2_ENSG00000172785.14"; exon_number "4"; exon_id "ENST00000356521.4-2_ENSG00000172785.14.4";
chr9	/dev/stdin	CDS	123386	123454	.	-	2	gene_id "ENST00000356521.4-2_ENSG00000172785.14"; transcript_id "ENST00000356521.4-2_ENSG00000172785.14"; exon_number "4"; exon_id "ENST00000356521.4-2_ENSG00000172785.14.4";
chr9	/dev/stdin	exon	134979	135030	.	-	.	gene_id "ENST00000356521.4-2_ENSG00000172785.14"; transcript_id "ENST00000356521.4-2_ENSG00000172785.14"; exon_number "5"; exon_id "ENST00000356521.4-2_ENSG00000172785.14.5";
chr9	/dev/stdin	CDS	134979	135030	.	-	0	gene_id "ENST00000356521.4-2_ENSG00000172785.14"; transcript_id "ENST00000356521.4-2_ENSG00000172785.14"; exon_number "5"; exon_id "ENST00000356521.4-2_ENSG00000172785.14.5";
chr9	/dev/stdin	exon	146102	146158	.	-	.	gene_id "ENST00000356521.4-2_ENSG00000172785.14"; transcript_id "ENST00000356521.4-2_ENSG00000172785.14"; exon_number "6"; exon_id "ENST00000356521.4-2_ENSG00000172785.14.6";
chr9	/dev/stdin	CDS	146102	146158	.	-	0	gene_id "ENST00000356521.4-2_ENSG00000172785.14"; transcript_id "ENST00000356521.4-2_ENSG00000172785.14"; exon_number "6"; exon_id "ENST00000356521.4-2_ENSG00000172785.14.6";
chr9	/dev/stdin	exon	152034	152078	.	-	.	gene_id "ENST00000356521.4-2_ENSG00000172785.14"; transcript_id "ENST00000356521.4-2_ENSG00000172785.14"; exon_number "7"; exon_id "ENST00000356521.4-2_ENSG00000172785.14.7";
chr9	/dev/stdin	CDS	152034	152078	.	-	0	gene_id "ENST00000356521.4-2_ENSG00000172785.14"; transcript_id "ENST00000356521.4-2_ENSG00000172785.14"; exon_number "7"; exon_id "ENST00000356521.4-2_ENSG00000172785.14.7";
chr9	/dev/stdin	exon	154709	154795	.	-	.	gene_id "ENST00000356521.4-2_ENSG00000172785.14"; transcript_id "ENST00000356521.4-2_ENSG00000172785.14"; exon_number "8"; exon_id "ENST00000356521.4-2_ENSG00000172785.14.8";
chr9	/dev/stdin	CDS	154709	154795	.	-	0	gene_id "ENST00000356521.4-2_ENSG00000172785.14"; transcript_id "ENST00000356521.4-2_ENSG00000172785.14"; exon_number "8"; exon_id "ENST00000356521.4-2_ENSG00000172785.14.8";
chr9	/dev/stdin	exon	156481	156527	.	-	.	gene_id "ENST00000356521.4-2_ENSG00000172785.14"; transcript_id "ENST00000356521.4-2_ENSG00000172785.14"; exon_number "9"; exon_id "ENST00000356521.4-2_ENSG00000172785.14.9";
chr9	/dev/stdin	CDS	156481	156527	.	-	2	gene_id "ENST00000356521.4-2_ENSG00000172785.14"; transcript_id "ENST00000356521.4-2_ENSG00000172785.14"; exon_number "9"; exon_id "ENST00000356521.4-2_ENSG00000172785.14.9";
chr9	/dev/stdin	exon	162432	162469	.	-	.	gene_id "ENST00000356521.4-2_ENSG00000172785.14"; transcript_id "ENST00000356521.4-2_ENSG00000172785.14"; exon_number "10"; exon_id "ENST00000356521.4-2_ENSG00000172785.14.10";
chr9	/dev/stdin	CDS	162432	162469	.	-	1	gene_id "ENST00000356521.4-2_ENSG00000172785.14"; transcript_id "ENST00000356521.4-2_ENSG00000172785.14"; exon_number "10"; exon_id "ENST00000356521.4-2_ENSG00000172785.14.10";
chr9	/dev/stdin	exon	163978	164037	.	-	.	gene_id "ENST00000356521.4-2_ENSG00000172785.14"; transcript_id "ENST00000356521.4-2_ENSG00000172785.14"; exon_number "11"; exon_id "ENST00000356521.4-2_ENSG00000172785.14.11";
chr9	/dev/stdin	CDS	163978	164037	.	-	1	gene_id "ENST00000356521.4-2_ENSG00000172785.14"; transcript_id "ENST00000356521.4-2_ENSG00000172785.14"; exon_number "11"; exon_id "ENST00000356521.4-2_ENSG00000172785.14.11";
chr9	/dev/stdin	exon	172081	172172	.	-	.	gene_id "ENST00000356521.4-2_ENSG00000172785.14"; transcript_id "ENST00000356521.4-2_ENSG00000172785.14"; exon_number "12"; exon_id "ENST00000356521.4-2_ENSG00000172785.14.12";
chr9	/dev/stdin	CDS	172081	172172	.	-	0	gene_id "ENST00000356521.4-2_ENSG00000172785.14"; transcript_id "ENST00000356521.4-2_ENSG00000172785.14"; exon_number "12"; exon_id "ENST00000356521.4-2_ENSG00000172785.14.12";
chr9	/dev/stdin	exon	173270	173366	.	-	.	gene_id "ENST00000356521.4-2_ENSG00000172785.14"; transcript_id "ENST00000356521.4-2_ENSG00000172785.14"; exon_number "13"; exon_id "ENST00000356521.4-2_ENSG00000172785.14.13";
chr9	/dev/stdin	CDS	173270	173366	.	-	1	gene_id "ENST00000356521.4-2_ENSG00000172785.14"; transcript_id "ENST00000356521.4-2_ENSG00000172785.14"; exon_number "13"; exon_id "ENST00000356521.4-2_ENSG00000172785.14.13";
chr9	/dev/stdin	exon	175698	175784	.	-	.	gene_id "ENST00000356521.4-2_ENSG00000172785.14"; transcript_id "ENST00000356521.4-2_ENSG00000172785.14"; exon_number "14"; exon_id "ENST00000356521.4-2_ENSG00000172785.14.14";
chr9	/dev/stdin	CDS	175698	175784	.	-	1	gene_id "ENST00000356521.4-2_ENSG00000172785.14"; transcript_id "ENST00000356521.4-2_ENSG00000172785.14"; exon_number "14"; exon_id "ENST00000356521.4-2_ENSG00000172785.14.14";
chr9	/dev/stdin	exon	178816	179018	.	-	.	gene_id "ENST00000356521.4-2_ENSG00000172785.14"; transcript_id "ENST00000356521.4-2_ENSG00000172785.14"; exon_number "15"; exon_id "ENST00000356521.4-2_ENSG00000172785.14.15";
chr9	/dev/stdin	CDS	178816	179018	.	-	0	gene_id "ENST00000356521.4-2_ENSG00000172785.14"; transcript_id "ENST00000356521.4-2_ENSG00000172785.14"; exon_number "15"; exon_id "ENST00000356521.4-2_ENSG00000172785.14.15";
chr9	/dev/stdin	start_codon	179016	179018	.	-	0	gene_id "ENST00000356521.4-2_ENSG00000172785.14"; transcript_id "ENST00000356521.4-2_ENSG00000172785.14"; exon_number "15"; exon_id "ENST00000356521.4-2_ENSG00000172785.14.15";
chr9	/dev/stdin	stop_codon	121042	121044	.	-	0	gene_id "ENST00000356521.4-2_ENSG00000172785.14"; transcript_id "ENST00000356521.4-2_ENSG00000172785.14"; exon_number "1"; exon_id "ENST00000356521.4-2_ENSG00000172785.14.1";
chr9	/dev/stdin	transcript	121042	179018	.	-	.	gene_id "ENST00000314367.10-1_ENSG00000172785.14"; transcript_id "ENST00000314367.10-1_ENSG00000172785.14";
chr9	/dev/stdin	exon	121042	121573	.	-	.	gene_id "ENST00000314367.10-1_ENSG00000172785.14"; transcript_id "ENST00000314367.10-1_ENSG00000172785.14"; exon_number "1"; exon_id "ENST00000314367.10-1_ENSG00000172785.14.1";
chr9	/dev/stdin	CDS	121042	121573	.	-	2	gene_id "ENST00000314367.10-1_ENSG00000172785.14"; transcript_id "ENST00000314367.10-1_ENSG00000172785.14"; exon_number "1"; exon_id "ENST00000314367.10-1_ENSG00000172785.14.1";
chr9	/dev/stdin	exon	121961	122090	.	-	.	gene_id "ENST00000314367.10-1_ENSG00000172785.14"; transcript_id "ENST00000314367.10-1_ENSG00000172785.14"; exon_number "2"; exon_id "ENST00000314367.10-1_ENSG00000172785.14.2";
chr9	/dev/stdin	CDS	121961	122090	.	-	0	gene_id "ENST00000314367.10-1_ENSG00000172785.14"; transcript_id "ENST00000314367.10-1_ENSG00000172785.14"; exon_number "2"; exon_id "ENST00000314367.10-1_ENSG00000172785.14.2";
chr9	/dev/stdin	exon	123217	123282	.	-	.	gene_id "ENST00000314367.10-1_ENSG00000172785.14"; transcript_id "ENST00000314367.10-1_ENSG00000172785.14"; exon_number "3"; exon_id "ENST00000314367.10-1_ENSG00000172785.14.3";
chr9	/dev/stdin	CDS	123217	123282	.	-	0	gene_id "ENST00000314367.10-1_ENSG00000172785.14"; transcript_id "ENST00000314367.10-1_ENSG00000172785.14"; exon_number "3"; exon_id "ENST00000314367.10-1_ENSG00000172785.14.3";
chr9	/dev/stdin	exon	123386	123454	.	-	.	gene_id "ENST00000314367.10-1_ENSG00000172785.14"; transcript_id "ENST00000314367.10-1_ENSG00000172785.14"; exon_number "4"; exon_id "ENST00000314367.10-1_ENSG00000172785.14.4";
chr9	/dev/stdin	CDS	123386	123454	.	-	0	gene_id "ENST00000314367.10-1_ENSG00000172785.14"; transcript_id "ENST00000314367.10-1_ENSG00000172785.14"; exon_number "4"; exon_id "ENST00000314367.10-1_ENSG00000172785.14.4";
chr9	/dev/stdin	exon	134979	135030	.	-	.	gene_id "ENST00000314367.10-1_ENSG00000172785.14"; transcript_id "ENST00000314367.10-1_ENSG00000172785.14"; exon_number "5"; exon_id "ENST00000314367.10-1_ENSG00000172785.14.5";
chr9	/dev/stdin	CDS	134979	135030	.	-	1	gene_id "ENST00000314367.10-1_ENSG00000172785.14"; transcript_id "ENST00000314367.10-1_ENSG00000172785.14"; exon_number "5"; exon_id "ENST00000314367.10-1_ENSG00000172785.14.5";
chr9	/dev/stdin	exon	146102	146158	.	-	.	gene_id "ENST00000314367.10-1_ENSG00000172785.14"; transcript_id "ENST00000314367.10-1_ENSG00000172785.14"; exon_number "6"; exon_id "ENST00000314367.10-1_ENSG00000172785.14.6";
chr9	/dev/stdin	CDS	146102	146158	.	-	1	gene_id "ENST00000314367.10-1_ENSG00000172785.14"; transcript_id "ENST00000314367.10-1_ENSG00000172785.14"; exon_number "6"; exon_id "ENST00000314367.10-1_ENSG00000172785.14.6";
chr9	/dev/stdin	exon	152034	152078	.	-	.	gene_id "ENST00000314367.10-1_ENSG00000172785.14"; transcript_id "ENST00000314367.10-1_ENSG00000172785.14"; exon_number "7"; exon_id "ENST00000314367.10-1_ENSG00000172785.14.7";
chr9	/dev/stdin	CDS	152034	152078	.	-	1	gene_id "ENST00000314367.10-1_ENSG00000172785.14"; transcript_id "ENST00000314367.10-1_ENSG00000172785.14"; exon_number "7"; exon_id "ENST00000314367.10-1_ENSG00000172785.14.7";
chr9	/dev/stdin	exon	154709	154795	.	-	.	gene_id "ENST00000314367.10-1_ENSG00000172785.14"; transcript_id "ENST00000314367.10-1_ENSG00000172785.14"; exon_number "8"; exon_id "ENST00000314367.10-1_ENSG00000172785.14.8";
chr9	/dev/stdin	CDS	154709	154795	.	-	1	gene_id "ENST00000314367.10-1_ENSG00000172785.14"; transcript_id "ENST00000314367.10-1_ENSG00000172785.14"; exon_number "8"; exon_id "ENST00000314367.10-1_ENSG00000172785.14.8";
chr9	/dev/stdin	exon	156481	156527	.	-	.	gene_id "ENST00000314367.10-1_ENSG00000172785.14"; transcript_id "ENST00000314367.10-1_ENSG00000172785.14"; exon_number "9"; exon_id "ENST00000314367.10-1_ENSG00000172785.14.9";
chr9	/dev/stdin	CDS	156481	156527	.	-	0	gene_id "ENST00000314367.10-1_ENSG00000172785.14"; transcript_id "ENST00000314367.10-1_ENSG00000172785.14"; exon_number "9"; exon_id "ENST00000314367.10-1_ENSG00000172785.14.9";
chr9	/dev/stdin	exon	162432	162469	.	-	.	gene_id "ENST00000314367.10-1_ENSG00000172785.14"; transcript_id "ENST00000314367.10-1_ENSG00000172785.14"; exon_number "10"; exon_id "ENST00000314367.10-1_ENSG00000172785.14.10";
chr9	/dev/stdin	CDS	162432	162469	.	-	2	gene_id "ENST00000314367.10-1_ENSG00000172785.14"; transcript_id "ENST00000314367.10-1_ENSG00000172785.14"; exon_number "10"; exon_id "ENST00000314367.10-1_ENSG00000172785.14.10";
chr9	/dev/stdin	exon	163978	164037	.	-	.	gene_id "ENST00000314367.10-1_ENSG00000172785.14"; transcript_id "ENST00000314367.10-1_ENSG00000172785.14"; exon_number "11"; exon_id "ENST00000314367.10-1_ENSG00000172785.14.11";
chr9	/dev/stdin	CDS	163978	164037	.	-	2	gene_id "ENST00000314367.10-1_ENSG00000172785.14"; transcript_id "ENST00000314367.10-1_ENSG00000172785.14"; exon_number "11"; exon_id "ENST00000314367.10-1_ENSG00000172785.14.11";
chr9	/dev/stdin	exon	172081	172172	.	-	.	gene_id "ENST00000314367.10-1_ENSG00000172785.14"; transcript_id "ENST00000314367.10-1_ENSG00000172785.14"; exon_number "12"; exon_id "ENST00000314367.10-1_ENSG00000172785.14.12";
chr9	/dev/stdin	CDS	172081	172172	.	-	1	gene_id "ENST00000314367.10-1_ENSG00000172785.14"; transcript_id "ENST00000314367.10-1_ENSG00000172785.14"; exon_number "12"; exon_id "ENST00000314367.10-1_ENSG00000172785.14.12";
chr9	/dev/stdin	exon	173270	173366	.	-	.	gene_id "ENST00000314367.10-1_ENSG00000172785.14"; transcript_id "ENST00000314367.10-1_ENSG00000172785.14"; exon_number "13"; exon_id "ENST00000314367.10-1_ENSG00000172785.14.13";
chr9	/dev/stdin	CDS	173270	173366	.	-	2	gene_id "ENST00000314367.10-1_ENSG00000172785.14"; transcript_id "ENST00000314367.10-1_ENSG00000172785.14"; exon_number "13"; exon_id "ENST00000314367.10-1_ENSG00000172785.14.13";
chr9	/dev/stdin	exon	175698	175784	.	-	.	gene_id "ENST00000314367.10-1_ENSG00000172785.14"; transcript_id "ENST00000314367.10-1_ENSG00000172785.14"; exon_number "14"; exon_id "ENST00000314367.10-1_ENSG00000172785.14.14";
chr9	/dev/stdin	CDS	175698	175784	.	-	2	gene_id "ENST00000314367.10-1_ENSG00000172785.14"; transcript_id "ENST00000314367.10-1_ENSG00000172785.14"; exon_number "14"; exon_id "ENST00000314367.10-1_ENSG00000172785.14.14";
chr9	/dev/stdin	exon	177723	177820	.	-	.	gene_id "ENST00000314367.10-1_ENSG00000172785.14"; transcript_id "ENST00000314367.10-1_ENSG00000172785.14"; exon_number "15"; exon_id "ENST00000314367.10-1_ENSG00000172785.14.15";
chr9	/dev/stdin	CDS	177723	177820	.	-	1	gene_id "ENST00000314367.10-1_ENSG00000172785.14"; transcript_id "ENST00000314367.10-1_ENSG00000172785.14"; exon_number "15"; exon_id "ENST00000314367.10-1_ENSG00000172785.14.15";
chr9	/dev/stdin	exon	178816	179018	.	-	.	gene_id "ENST00000314367.10-1_ENSG00000172785.14"; transcript_id "ENST00000314367.10-1_ENSG00000172785.14"; exon_number "16"; exon_id "ENST00000314367.10-1_ENSG00000172785.14.16";
chr9	/dev/stdin	CDS	178816	179018	.	-	0	gene_id "ENST00000314367.10-1_ENSG00000172785.14"; transcript_id "ENST00000314367.10-1_ENSG00000172785.14"; exon_number "16"; exon_id "ENST00000314367.10-1_ENSG00000172785.14.16";
chr9	/dev/stdin	start_codon	179016	179018	.	-	0	gene_id "ENST00000314367.10-1_ENSG00000172785.14"; transcript_id "ENST00000314367.10-1_ENSG00000172785.14"; exon_number "16"; exon_id "ENST00000314367.10-1_ENSG00000172785.14.16";
chr9	/dev/stdin	transcript	121042	179018	.	-	.	gene_id "ENST00000382447.4-1_ENSG00000172785.14"; transcript_id "ENST00000382447.4-1_ENSG00000172785.14";
chr9	/dev/stdin	exon	121042	121573	.	-	.	gene_id "ENST00000382447.4-1_ENSG00000172785.14"; transcript_id "ENST00000382447.4-1_ENSG00000172785.14"; exon_number "1"; exon_id "ENST00000382447.4-1_ENSG00000172785.14.1";
chr9	/dev/stdin	CDS	121045	121573	.	-	1	gene_id "ENST00000382447.4-1_ENSG00000172785.14"; transcript_id "ENST00000382447.4-1_ENSG00000172785.14"; exon_number "1"; exon_id "ENST00000382447.4-1_ENSG00000172785.14.1";
chr9	/dev/stdin	exon	121961	122090	.	-	.	gene_id "ENST00000382447.4-1_ENSG00000172785.14"; transcript_id "ENST00000382447.4-1_ENSG00000172785.14"; exon_number "2"; exon_id "ENST00000382447.4-1_ENSG00000172785.14.2";
chr9	/dev/stdin	CDS	121961	122090	.	-	2	gene_id "ENST00000382447.4-1_ENSG00000172785.14"; transcript_id "ENST00000382447.4-1_ENSG00000172785.14"; exon_number "2"; exon_id "ENST00000382447.4-1_ENSG00000172785.14.2";
chr9	/dev/stdin	exon	123217	123282	.	-	.	gene_id "ENST00000382447.4-1_ENSG00000172785.14"; transcript_id "ENST00000382447.4-1_ENSG00000172785.14"; exon_number "3"; exon_id "ENST00000382447.4-1_ENSG00000172785.14.3";
chr9	/dev/stdin	CDS	123217	123282	.	-	2	gene_id "ENST00000382447.4-1_ENSG00000172785.14"; transcript_id "ENST00000382447.4-1_ENSG00000172785.14"; exon_number "3"; exon_id "ENST00000382447.4-1_ENSG00000172785.14.3";
chr9	/dev/stdin	exon	123386	123454	.	-	.	gene_id "ENST00000382447.4-1_ENSG00000172785.14"; transcript_id "ENST00000382447.4-1_ENSG00000172785.14"; exon_number "4"; exon_id "ENST00000382447.4-1_ENSG00000172785.14.4";
chr9	/dev/stdin	CDS	123386	123454	.	-	2	gene_id "ENST00000382447.4-1_ENSG00000172785.14"; transcript_id "ENST00000382447.4-1_ENSG00000172785.14"; exon_number "4"; exon_id "ENST00000382447.4-1_ENSG00000172785.14.4";
chr9	/dev/stdin	exon	134979	135030	.	-	.	gene_id "ENST00000382447.4-1_ENSG00000172785.14"; transcript_id "ENST00000382447.4-1_ENSG00000172785.14"; exon_number "5"; exon_id "ENST00000382447.4-1_ENSG00000172785.14.5";
chr9	/dev/stdin	CDS	134979	135030	.	-	0	gene_id "ENST00000382447.4-1_ENSG00000172785.14"; transcript_id "ENST00000382447.4-1_ENSG00000172785.14"; exon_number "5"; exon_id "ENST00000382447.4-1_ENSG00000172785.14.5";
chr9	/dev/stdin	exon	152034	152078	.	-	.	gene_id "ENST00000382447.4-1_ENSG00000172785.14"; transcript_id "ENST00000382447.4-1_ENSG00000172785.14"; exon_number "6"; exon_id "ENST00000382447.4-1_ENSG00000172785.14.6";
chr9	/dev/stdin	CDS	152034	152078	.	-	0	gene_id "ENST00000382447.4-1_ENSG00000172785.14"; transcript_id "ENST00000382447.4-1_ENSG00000172785.14"; exon_number "6"; exon_id "ENST00000382447.4-1_ENSG00000172785.14.6";
chr9	/dev/stdin	exon	154709	154795	.	-	.	gene_id "ENST00000382447.4-1_ENSG00000172785.14"; transcript_id "ENST00000382447.4-1_ENSG00000172785.14"; exon_number "7"; exon_id "ENST00000382447.4-1_ENSG00000172785.14.7";
chr9	/dev/stdin	CDS	154709	154795	.	-	0	gene_id "ENST00000382447.4-1_ENSG00000172785.14"; transcript_id "ENST00000382447.4-1_ENSG00000172785.14"; exon_number "7"; exon_id "ENST00000382447.4-1_ENSG00000172785.14.7";
chr9	/dev/stdin	exon	156481	156527	.	-	.	gene_id "ENST00000382447.4-1_ENSG00000172785.14"; transcript_id "ENST00000382447.4-1_ENSG00000172785.14"; exon_number "8"; exon_id "ENST00000382447.4-1_ENSG00000172785.14.8";
chr9	/dev/stdin	CDS	156481	156527	.	-	2	gene_id "ENST00000382447.4-1_ENSG00000172785.14"; transcript_id "ENST00000382447.4-1_ENSG00000172785.14"; exon_number "8"; exon_id "ENST00000382447.4-1_ENSG00000172785.14.8";
chr9	/dev/stdin	exon	162432	162469	.	-	.	gene_id "ENST00000382447.4-1_ENSG00000172785.14"; transcript_id "ENST00000382447.4-1_ENSG00000172785.14"; exon_number "9"; exon_id "ENST00000382447.4-1_ENSG00000172785.14.9";
chr9	/dev/stdin	CDS	162432	162469	.	-	1	gene_id "ENST00000382447.4-1_ENSG00000172785.14"; transcript_id "ENST00000382447.4-1_ENSG00000172785.14"; exon_number "9"; exon_id "ENST00000382447.4-1_ENSG00000172785.14.9";
chr9	/dev/stdin	exon	163978	164037	.	-	.	gene_id "ENST00000382447.4-1_ENSG00000172785.14"; transcript_id "ENST00000382447.4-1_ENSG00000172785.14"; exon_number "10"; exon_id "ENST00000382447.4-1_ENSG00000172785.14.10";
chr9	/dev/stdin	CDS	163978	164037	.	-	1	gene_id "ENST00000382447.4-1_ENSG00000172785.14"; transcript_id "ENST00000382447.4-1_ENSG00000172785.14"; exon_number "10"; exon_id "ENST00000382447.4-1_ENSG00000172785.14.10";
chr9	/dev/stdin	exon	172081	172172	.	-	.	gene_id "ENST00000382447.4-1_ENSG00000172785.14"; transcript_id "ENST00000382447.4-1_ENSG00000172785.14"; exon_number "11"; exon_id "ENST00000382447.4-1_ENSG00000172785.14.11";
chr9	/dev/stdin	CDS	172081	172172	.	-	0	gene_id "ENST00000382447.4-1_ENSG00000172785.14"; transcript_id "ENST00000382447.4-1_ENSG00000172785.14"; exon_number "11"; exon_id "ENST00000382447.4-1_ENSG00000172785.14.11";
chr9	/dev/stdin	exon	173270	173366	.	-	.	gene_id "ENST00000382447.4-1_ENSG00000172785.14"; transcript_id "ENST00000382447.4-1_ENSG00000172785.14"; exon_number "12"; exon_id "ENST00000382447.4-1_ENSG00000172785.14.12";
chr9	/dev/stdin	CDS	173270	173366	.	-	1	gene_id "ENST00000382447.4-1_ENSG00000172785.14"; transcript_id "ENST00000382447.4-1_ENSG00000172785.14"; exon_number "12"; exon_id "ENST00000382447.4-1_ENSG00000172785.14.12";
chr9	/dev/stdin	exon	175698	175784	.	-	.	gene_id "ENST00000382447.4-1_ENSG00000172785.14"; transcript_id "ENST00000382447.4-1_ENSG00000172785.14"; exon_number "13"; exon_id "ENST00000382447.4-1_ENSG00000172785.14.13";
chr9	/dev/stdin	CDS	175698	175784	.	-	1	gene_id "ENST00000382447.4-1_ENSG00000172785.14"; transcript_id "ENST00000382447.4-1_ENSG00000172785.14"; exon_number "13"; exon_id "ENST00000382447.4-1_ENSG00000172785.14.13";
chr9	/dev/stdin	exon	178816	179018	.	-	.	gene_id "ENST00000382447.4-1_ENSG00000172785.14"; transcript_id "ENST00000382447.4-1_ENSG00000172785.14"; exon_number "14"; exon_id "ENST00000382447.4-1_ENSG00000172785.14.14";
chr9	/dev/stdin	CDS	178816	179018	.	-	0	gene_id "ENST00000382447.4-1_ENSG00000172785.14"; transcript_id "ENST00000382447.4-1_ENSG00000172785.14"; exon_number "14"; exon_id "ENST00000382447.4-1_ENSG00000172785.14.14";
chr9	/dev/stdin	start_codon	179016	179018	.	-	0	gene_id "ENST00000382447.4-1_ENSG00000172785.14"; transcript_id "ENST00000382447.4-1_ENSG00000172785.14"; exon_number "14"; exon_id "ENST00000382447.4-1_ENSG00000172785.14.14";
chr9	/dev/stdin	stop_codon	121042	121044	.	-	0	gene_id "ENST00000382447.4-1_ENSG00000172785.14"; transcript_id "ENST00000382447.4-1_ENSG00000172785.14"; exon_number "1"; exon_id "ENST00000382447.4-1_ENSG00000172785.14.1";
chr9	/dev/stdin	transcript	121042	179018	.	-	.	gene_id "bb64bca1-ae81-41d6-99f9-270ba3e14f1b-1_ENSG00000172785.14"; transcript_id "bb64bca1-ae81-41d6-99f9-270ba3e14f1b-1_ENSG00000172785.14";
chr9	/dev/stdin	exon	121042	121573	.	-	.	gene_id "bb64bca1-ae81-41d6-99f9-270ba3e14f1b-1_ENSG00000172785.14"; transcript_id "bb64bca1-ae81-41d6-99f9-270ba3e14f1b-1_ENSG00000172785.14"; exon_number "1"; exon_id "bb64bca1-ae81-41d6-99f9-270ba3e14f1b-1_ENSG00000172785.14.1";
chr9	/dev/stdin	CDS	121042	121573	.	-	2	gene_id "bb64bca1-ae81-41d6-99f9-270ba3e14f1b-1_ENSG00000172785.14"; transcript_id "bb64bca1-ae81-41d6-99f9-270ba3e14f1b-1_ENSG00000172785.14"; exon_number "1"; exon_id "bb64bca1-ae81-41d6-99f9-270ba3e14f1b-1_ENSG00000172785.14.1";
chr9	/dev/stdin	exon	121961	122090	.	-	.	gene_id "bb64bca1-ae81-41d6-99f9-270ba3e14f1b-1_ENSG00000172785.14"; transcript_id "bb64bca1-ae81-41d6-99f9-270ba3e14f1b-1_ENSG00000172785.14"; exon_number "2"; exon_id "bb64bca1-ae81-41d6-99f9-270ba3e14f1b-1_ENSG00000172785.14.2";
chr9	/dev/stdin	CDS	121961	122090	.	-	0	gene_id "bb64bca1-ae81-41d6-99f9-270ba3e14f1b-1_ENSG00000172785.14"; transcript_id "bb64bca1-ae81-41d6-99f9-270ba3e14f1b-1_ENSG00000172785.14"; exon_number "2"; exon_id "bb64bca1-ae81-41d6-99f9-270ba3e14f1b-1_ENSG00000172785.14.2";
chr9	/dev/stdin	exon	123217	123282	.	-	.	gene_id "bb64bca1-ae81-41d6-99f9-270ba3e14f1b-1_ENSG00000172785.14"; transcript_id "bb64bca1-ae81-41d6-99f9-270ba3e14f1b-1_ENSG00000172785.14"; exon_number "3"; exon_id "bb64bca1-ae81-41d6-99f9-270ba3e14f1b-1_ENSG00000172785.14.3";
chr9	/dev/stdin	CDS	123217	123282	.	-	0	gene_id "bb64bca1-ae81-41d6-99f9-270ba3e14f1b-1_ENSG00000172785.14"; transcript_id "bb64bca1-ae81-41d6-99f9-270ba3e14f1b-1_ENSG00000172785.14"; exon_number "3"; exon_id "bb64bca1-ae81-41d6-99f9-270ba3e14f1b-1_ENSG00000172785.14.3";
chr9	/dev/stdin	exon	123386	123454	.	-	.	gene_id "bb64bca1-ae81-41d6-99f9-270ba3e14f1b-1_ENSG00000172785.14"; transcript_id "bb64bca1-ae81-41d6-99f9-270ba3e14f1b-1_ENSG00000172785.14"; exon_number "4"; exon_id "bb64bca1-ae81-41d6-99f9-270ba3e14f1b-1_ENSG00000172785.14.4";
chr9	/dev/stdin	CDS	123386	123454	.	-	0	gene_id "bb64bca1-ae81-41d6-99f9-270ba3e14f1b-1_ENSG00000172785.14"; transcript_id "bb64bca1-ae81-41d6-99f9-270ba3e14f1b-1_ENSG00000172785.14"; exon_number "4"; exon_id "bb64bca1-ae81-41d6-99f9-270ba3e14f1b-1_ENSG00000172785.14.4";
chr9	/dev/stdin	exon	134979	135030	.	-	.	gene_id "bb64bca1-ae81-41d6-99f9-270ba3e14f1b-1_ENSG00000172785.14"; transcript_id "bb64bca1-ae81-41d6-99f9-270ba3e14f1b-1_ENSG00000172785.14"; exon_number "5"; exon_id "bb64bca1-ae81-41d6-99f9-270ba3e14f1b-1_ENSG00000172785.14.5";
chr9	/dev/stdin	CDS	134979	135030	.	-	1	gene_id "bb64bca1-ae81-41d6-99f9-270ba3e14f1b-1_ENSG00000172785.14"; transcript_id "bb64bca1-ae81-41d6-99f9-270ba3e14f1b-1_ENSG00000172785.14"; exon_number "5"; exon_id "bb64bca1-ae81-41d6-99f9-270ba3e14f1b-1_ENSG00000172785.14.5";
chr9	/dev/stdin	exon	152034	152078	.	-	.	gene_id "bb64bca1-ae81-41d6-99f9-270ba3e14f1b-1_ENSG00000172785.14"; transcript_id "bb64bca1-ae81-41d6-99f9-270ba3e14f1b-1_ENSG00000172785.14"; exon_number "6"; exon_id "bb64bca1-ae81-41d6-99f9-270ba3e14f1b-1_ENSG00000172785.14.6";
chr9	/dev/stdin	CDS	152034	152078	.	-	1	gene_id "bb64bca1-ae81-41d6-99f9-270ba3e14f1b-1_ENSG00000172785.14"; transcript_id "bb64bca1-ae81-41d6-99f9-270ba3e14f1b-1_ENSG00000172785.14"; exon_number "6"; exon_id "bb64bca1-ae81-41d6-99f9-270ba3e14f1b-1_ENSG00000172785.14.6";
chr9	/dev/stdin	exon	154709	154795	.	-	.	gene_id "bb64bca1-ae81-41d6-99f9-270ba3e14f1b-1_ENSG00000172785.14"; transcript_id "bb64bca1-ae81-41d6-99f9-270ba3e14f1b-1_ENSG00000172785.14"; exon_number "7"; exon_id "bb64bca1-ae81-41d6-99f9-270ba3e14f1b-1_ENSG00000172785.14.7";
chr9	/dev/stdin	CDS	154709	154795	.	-	1	gene_id "bb64bca1-ae81-41d6-99f9-270ba3e14f1b-1_ENSG00000172785.14"; transcript_id "bb64bca1-ae81-41d6-99f9-270ba3e14f1b-1_ENSG00000172785.14"; exon_number "7"; exon_id "bb64bca1-ae81-41d6-99f9-270ba3e14f1b-1_ENSG00000172785.14.7";
chr9	/dev/stdin	exon	156481	156527	.	-	.	gene_id "bb64bca1-ae81-41d6-99f9-270ba3e14f1b-1_ENSG00000172785.14"; transcript_id "bb64bca1-ae81-41d6-99f9-270ba3e14f1b-1_ENSG00000172785.14"; exon_number "8"; exon_id "bb64bca1-ae81-41d6-99f9-270ba3e14f1b-1_ENSG00000172785.14.8";
chr9	/dev/stdin	CDS	156481	156527	.	-	0	gene_id "bb64bca1-ae81-41d6-99f9-270ba3e14f1b-1_ENSG00000172785.14"; transcript_id "bb64bca1-ae81-41d6-99f9-270ba3e14f1b-1_ENSG00000172785.14"; exon_number "8"; exon_id "bb64bca1-ae81-41d6-99f9-270ba3e14f1b-1_ENSG00000172785.14.8";
chr9	/dev/stdin	exon	162432	162469	.	-	.	gene_id "bb64bca1-ae81-41d6-99f9-270ba3e14f1b-1_ENSG00000172785.14"; transcript_id "bb64bca1-ae81-41d6-99f9-270ba3e14f1b-1_ENSG00000172785.14"; exon_number "9"; exon_id "bb64bca1-ae81-41d6-99f9-270ba3e14f1b-1_ENSG00000172785.14.9";
chr9	/dev/stdin	CDS	162432	162469	.	-	2	gene_id "bb64bca1-ae81-41d6-99f9-270ba3e14f1b-1_ENSG00000172785.14"; transcript_id "bb64bca1-ae81-41d6-99f9-270ba3e14f1b-1_ENSG00000172785.14"; exon_number "9"; exon_id "bb64bca1-ae81-41d6-99f9-270ba3e14f1b-1_ENSG00000172785.14.9";
chr9	/dev/stdin	exon	163978	164037	.	-	.	gene_id "bb64bca1-ae81-41d6-99f9-270ba3e14f1b-1_ENSG00000172785.14"; transcript_id "bb64bca1-ae81-41d6-99f9-270ba3e14f1b-1_ENSG00000172785.14"; exon_number "10"; exon_id "bb64bca1-ae81-41d6-99f9-270ba3e14f1b-1_ENSG00000172785.14.10";
chr9	/dev/stdin	CDS	163978	164037	.	-	2	gene_id "bb64bca1-ae81-41d6-99f9-270ba3e14f1b-1_ENSG00000172785.14"; transcript_id "bb64bca1-ae81-41d6-99f9-270ba3e14f1b-1_ENSG00000172785.14"; exon_number "10"; exon_id "bb64bca1-ae81-41d6-99f9-270ba3e14f1b-1_ENSG00000172785.14.10";
chr9	/dev/stdin	exon	172081	172172	.	-	.	gene_id "bb64bca1-ae81-41d6-99f9-270ba3e14f1b-1_ENSG00000172785.14"; transcript_id "bb64bca1-ae81-41d6-99f9-270ba3e14f1b-1_ENSG00000172785.14"; exon_number "11"; exon_id "bb64bca1-ae81-41d6-99f9-270ba3e14f1b-1_ENSG00000172785.14.11";
chr9	/dev/stdin	CDS	172081	172172	.	-	1	gene_id "bb64bca1-ae81-41d6-99f9-270ba3e14f1b-1_ENSG00000172785.14"; transcript_id "bb64bca1-ae81-41d6-99f9-270ba3e14f1b-1_ENSG00000172785.14"; exon_number "11"; exon_id "bb64bca1-ae81-41d6-99f9-270ba3e14f1b-1_ENSG00000172785.14.11";
chr9	/dev/stdin	exon	173270	173366	.	-	.	gene_id "bb64bca1-ae81-41d6-99f9-270ba3e14f1b-1_ENSG00000172785.14"; transcript_id "bb64bca1-ae81-41d6-99f9-270ba3e14f1b-1_ENSG00000172785.14"; exon_number "12"; exon_id "bb64bca1-ae81-41d6-99f9-270ba3e14f1b-1_ENSG00000172785.14.12";
chr9	/dev/stdin	CDS	173270	173366	.	-	2	gene_id "bb64bca1-ae81-41d6-99f9-270ba3e14f1b-1_ENSG00000172785.14"; transcript_id "bb64bca1-ae81-41d6-99f9-270ba3e14f1b-1_ENSG00000172785.14"; exon_number "12"; exon_id "bb64bca1-ae81-41d6-99f9-270ba3e14f1b-1_ENSG00000172785.14.12";
chr9	/dev/stdin	exon	175698	175784	.	-	.	gene_id "bb64bca1-ae81-41d6-99f9-270ba3e14f1b-1_ENSG00000172785.14"; transcript_id "bb64bca1-ae81-41d6-99f9-270ba3e14f1b-1_ENSG00000172785.14"; exon_number "13"; exon_id "bb64bca1-ae81-41d6-99f9-270ba3e14f1b-1_ENSG00000172785.14.13";
chr9	/dev/stdin	CDS	175698	175784	.	-	2	gene_id "bb64bca1-ae81-41d6-99f9-270ba3e14f1b-1_ENSG00000172785.14"; transcript_id "bb64bca1-ae81-41d6-99f9-270ba3e14f1b-1_ENSG00000172785.14"; exon_number "13"; exon_id "bb64bca1-ae81-41d6-99f9-270ba3e14f1b-1_ENSG00000172785.14.13";
chr9	/dev/stdin	exon	177723	177820	.	-	.	gene_id "bb64bca1-ae81-41d6-99f9-270ba3e14f1b-1_ENSG00000172785.14"; transcript_id "bb64bca1-ae81-41d6-99f9-270ba3e14f1b-1_ENSG00000172785.14"; exon_number "14"; exon_id "bb64bca1-ae81-41d6-99f9-270ba3e14f1b-1_ENSG00000172785.14.14";
chr9	/dev/stdin	CDS	177723	177820	.	-	1	gene_id "bb64bca1-ae81-41d6-99f9-270ba3e14f1b-1_ENSG00000172785.14"; transcript_id "bb64bca1-ae81-41d6-99f9-270ba3e14f1b-1_ENSG00000172785.14"; exon_number "14"; exon_id "bb64bca1-ae81-41d6-99f9-270ba3e14f1b-1_ENSG00000172785.14.14";
chr9	/dev/stdin	exon	178816	179018	.	-	.	gene_id "bb64bca1-ae81-41d6-99f9-270ba3e14f1b-1_ENSG00000172785.14"; transcript_id "bb64bca1-ae81-41d6-99f9-270ba3e14f1b-1_ENSG00000172785.14"; exon_number "15"; exon_id "bb64bca1-ae81-41d6-99f9-270ba3e14f1b-1_ENSG00000172785.14.15";
chr9	/dev/stdin	CDS	178816	179018	.	-	0	gene_id "bb64bca1-ae81-41d6-99f9-270ba3e14f1b-1_ENSG00000172785.14"; transcript_id "bb64bca1-ae81-41d6-99f9-270ba3e14f1b-1_ENSG00000172785.14"; exon_number "15"; exon_id "bb64bca1-ae81-41d6-99f9-270ba3e14f1b-1_ENSG00000172785.14.15";
chr9	/dev/stdin	start_codon	179016	179018	.	-	0	gene_id "bb64bca1-ae81-41d6-99f9-270ba3e14f1b-1_ENSG00000172785.14"; transcript_id "bb64bca1-ae81-41d6-99f9-270ba3e14f1b-1_ENSG00000172785.14"; exon_number "15"; exon_id "bb64bca1-ae81-41d6-99f9-270ba3e14f1b-1_ENSG00000172785.14.15";
chr9	/dev/stdin	transcript	121042	179018	.	-	.	gene_id "716c93ac-b73b-4820-ad0f-021f58915f6e-1_ENSG00000172785.14"; transcript_id "716c93ac-b73b-4820-ad0f-021f58915f6e-1_ENSG00000172785.14";
chr9	/dev/stdin	exon	121042	121573	.	-	.	gene_id "716c93ac-b73b-4820-ad0f-021f58915f6e-1_ENSG00000172785.14"; transcript_id "716c93ac-b73b-4820-ad0f-021f58915f6e-1_ENSG00000172785.14"; exon_number "1"; exon_id "716c93ac-b73b-4820-ad0f-021f58915f6e-1_ENSG00000172785.14.1";
chr9	/dev/stdin	CDS	121045	121573	.	-	1	gene_id "716c93ac-b73b-4820-ad0f-021f58915f6e-1_ENSG00000172785.14"; transcript_id "716c93ac-b73b-4820-ad0f-021f58915f6e-1_ENSG00000172785.14"; exon_number "1"; exon_id "716c93ac-b73b-4820-ad0f-021f58915f6e-1_ENSG00000172785.14.1";
chr9	/dev/stdin	exon	121961	122090	.	-	.	gene_id "716c93ac-b73b-4820-ad0f-021f58915f6e-1_ENSG00000172785.14"; transcript_id "716c93ac-b73b-4820-ad0f-021f58915f6e-1_ENSG00000172785.14"; exon_number "2"; exon_id "716c93ac-b73b-4820-ad0f-021f58915f6e-1_ENSG00000172785.14.2";
chr9	/dev/stdin	CDS	121961	122090	.	-	2	gene_id "716c93ac-b73b-4820-ad0f-021f58915f6e-1_ENSG00000172785.14"; transcript_id "716c93ac-b73b-4820-ad0f-021f58915f6e-1_ENSG00000172785.14"; exon_number "2"; exon_id "716c93ac-b73b-4820-ad0f-021f58915f6e-1_ENSG00000172785.14.2";
chr9	/dev/stdin	exon	123217	123282	.	-	.	gene_id "716c93ac-b73b-4820-ad0f-021f58915f6e-1_ENSG00000172785.14"; transcript_id "716c93ac-b73b-4820-ad0f-021f58915f6e-1_ENSG00000172785.14"; exon_number "3"; exon_id "716c93ac-b73b-4820-ad0f-021f58915f6e-1_ENSG00000172785.14.3";
chr9	/dev/stdin	CDS	123217	123282	.	-	2	gene_id "716c93ac-b73b-4820-ad0f-021f58915f6e-1_ENSG00000172785.14"; transcript_id "716c93ac-b73b-4820-ad0f-021f58915f6e-1_ENSG00000172785.14"; exon_number "3"; exon_id "716c93ac-b73b-4820-ad0f-021f58915f6e-1_ENSG00000172785.14.3";
chr9	/dev/stdin	exon	123386	123454	.	-	.	gene_id "716c93ac-b73b-4820-ad0f-021f58915f6e-1_ENSG00000172785.14"; transcript_id "716c93ac-b73b-4820-ad0f-021f58915f6e-1_ENSG00000172785.14"; exon_number "4"; exon_id "716c93ac-b73b-4820-ad0f-021f58915f6e-1_ENSG00000172785.14.4";
chr9	/dev/stdin	CDS	123386	123454	.	-	2	gene_id "716c93ac-b73b-4820-ad0f-021f58915f6e-1_ENSG00000172785.14"; transcript_id "716c93ac-b73b-4820-ad0f-021f58915f6e-1_ENSG00000172785.14"; exon_number "4"; exon_id "716c93ac-b73b-4820-ad0f-021f58915f6e-1_ENSG00000172785.14.4";
chr9	/dev/stdin	exon	134979	135030	.	-	.	gene_id "716c93ac-b73b-4820-ad0f-021f58915f6e-1_ENSG00000172785.14"; transcript_id "716c93ac-b73b-4820-ad0f-021f58915f6e-1_ENSG00000172785.14"; exon_number "5"; exon_id "716c93ac-b73b-4820-ad0f-021f58915f6e-1_ENSG00000172785.14.5";
chr9	/dev/stdin	CDS	134979	135030	.	-	0	gene_id "716c93ac-b73b-4820-ad0f-021f58915f6e-1_ENSG00000172785.14"; transcript_id "716c93ac-b73b-4820-ad0f-021f58915f6e-1_ENSG00000172785.14"; exon_number "5"; exon_id "716c93ac-b73b-4820-ad0f-021f58915f6e-1_ENSG00000172785.14.5";
chr9	/dev/stdin	exon	154709	154795	.	-	.	gene_id "716c93ac-b73b-4820-ad0f-021f58915f6e-1_ENSG00000172785.14"; transcript_id "716c93ac-b73b-4820-ad0f-021f58915f6e-1_ENSG00000172785.14"; exon_number "6"; exon_id "716c93ac-b73b-4820-ad0f-021f58915f6e-1_ENSG00000172785.14.6";
chr9	/dev/stdin	CDS	154709	154795	.	-	0	gene_id "716c93ac-b73b-4820-ad0f-021f58915f6e-1_ENSG00000172785.14"; transcript_id "716c93ac-b73b-4820-ad0f-021f58915f6e-1_ENSG00000172785.14"; exon_number "6"; exon_id "716c93ac-b73b-4820-ad0f-021f58915f6e-1_ENSG00000172785.14.6";
chr9	/dev/stdin	exon	156481	156527	.	-	.	gene_id "716c93ac-b73b-4820-ad0f-021f58915f6e-1_ENSG00000172785.14"; transcript_id "716c93ac-b73b-4820-ad0f-021f58915f6e-1_ENSG00000172785.14"; exon_number "7"; exon_id "716c93ac-b73b-4820-ad0f-021f58915f6e-1_ENSG00000172785.14.7";
chr9	/dev/stdin	CDS	156481	156527	.	-	2	gene_id "716c93ac-b73b-4820-ad0f-021f58915f6e-1_ENSG00000172785.14"; transcript_id "716c93ac-b73b-4820-ad0f-021f58915f6e-1_ENSG00000172785.14"; exon_number "7"; exon_id "716c93ac-b73b-4820-ad0f-021f58915f6e-1_ENSG00000172785.14.7";
chr9	/dev/stdin	exon	162432	162469	.	-	.	gene_id "716c93ac-b73b-4820-ad0f-021f58915f6e-1_ENSG00000172785.14"; transcript_id "716c93ac-b73b-4820-ad0f-021f58915f6e-1_ENSG00000172785.14"; exon_number "8"; exon_id "716c93ac-b73b-4820-ad0f-021f58915f6e-1_ENSG00000172785.14.8";
chr9	/dev/stdin	CDS	162432	162469	.	-	1	gene_id "716c93ac-b73b-4820-ad0f-021f58915f6e-1_ENSG00000172785.14"; transcript_id "716c93ac-b73b-4820-ad0f-021f58915f6e-1_ENSG00000172785.14"; exon_number "8"; exon_id "716c93ac-b73b-4820-ad0f-021f58915f6e-1_ENSG00000172785.14.8";
chr9	/dev/stdin	exon	163978	164037	.	-	.	gene_id "716c93ac-b73b-4820-ad0f-021f58915f6e-1_ENSG00000172785.14"; transcript_id "716c93ac-b73b-4820-ad0f-021f58915f6e-1_ENSG00000172785.14"; exon_number "9"; exon_id "716c93ac-b73b-4820-ad0f-021f58915f6e-1_ENSG00000172785.14.9";
chr9	/dev/stdin	CDS	163978	164037	.	-	1	gene_id "716c93ac-b73b-4820-ad0f-021f58915f6e-1_ENSG00000172785.14"; transcript_id "716c93ac-b73b-4820-ad0f-021f58915f6e-1_ENSG00000172785.14"; exon_number "9"; exon_id "716c93ac-b73b-4820-ad0f-021f58915f6e-1_ENSG00000172785.14.9";
chr9	/dev/stdin	exon	172081	172172	.	-	.	gene_id "716c93ac-b73b-4820-ad0f-021f58915f6e-1_ENSG00000172785.14"; transcript_id "716c93ac-b73b-4820-ad0f-021f58915f6e-1_ENSG00000172785.14"; exon_number "10"; exon_id "716c93ac-b73b-4820-ad0f-021f58915f6e-1_ENSG00000172785.14.10";
chr9	/dev/stdin	CDS	172081	172172	.	-	0	gene_id "716c93ac-b73b-4820-ad0f-021f58915f6e-1_ENSG00000172785.14"; transcript_id "716c93ac-b73b-4820-ad0f-021f58915f6e-1_ENSG00000172785.14"; exon_number "10"; exon_id "716c93ac-b73b-4820-ad0f-021f58915f6e-1_ENSG00000172785.14.10";
chr9	/dev/stdin	exon	173270	173366	.	-	.	gene_id "716c93ac-b73b-4820-ad0f-021f58915f6e-1_ENSG00000172785.14"; transcript_id "716c93ac-b73b-4820-ad0f-021f58915f6e-1_ENSG00000172785.14"; exon_number "11"; exon_id "716c93ac-b73b-4820-ad0f-021f58915f6e-1_ENSG00000172785.14.11";
chr9	/dev/stdin	CDS	173270	173366	.	-	1	gene_id "716c93ac-b73b-4820-ad0f-021f58915f6e-1_ENSG00000172785.14"; transcript_id "716c93ac-b73b-4820-ad0f-021f58915f6e-1_ENSG00000172785.14"; exon_number "11"; exon_id "716c93ac-b73b-4820-ad0f-021f58915f6e-1_ENSG00000172785.14.11";
chr9	/dev/stdin	exon	175698	175784	.	-	.	gene_id "716c93ac-b73b-4820-ad0f-021f58915f6e-1_ENSG00000172785.14"; transcript_id "716c93ac-b73b-4820-ad0f-021f58915f6e-1_ENSG00000172785.14"; exon_number "12"; exon_id "716c93ac-b73b-4820-ad0f-021f58915f6e-1_ENSG00000172785.14.12";
chr9	/dev/stdin	CDS	175698	175784	.	-	1	gene_id "716c93ac-b73b-4820-ad0f-021f58915f6e-1_ENSG00000172785.14"; transcript_id "716c93ac-b73b-4820-ad0f-021f58915f6e-1_ENSG00000172785.14"; exon_number "12"; exon_id "716c93ac-b73b-4820-ad0f-021f58915f6e-1_ENSG00000172785.14.12";
chr9	/dev/stdin	exon	178816	179018	.	-	.	gene_id "716c93ac-b73b-4820-ad0f-021f58915f6e-1_ENSG00000172785.14"; transcript_id "716c93ac-b73b-4820-ad0f-021f58915f6e-1_ENSG00000172785.14"; exon_number "13"; exon_id "716c93ac-b73b-4820-ad0f-021f58915f6e-1_ENSG00000172785.14.13";
chr9	/dev/stdin	CDS	178816	179018	.	-	0	gene_id "716c93ac-b73b-4820-ad0f-021f58915f6e-1_ENSG00000172785.14"; transcript_id "716c93ac-b73b-4820-ad0f-021f58915f6e-1_ENSG00000172785.14"; exon_number "13"; exon_id "716c93ac-b73b-4820-ad0f-021f58915f6e-1_ENSG00000172785.14.13";
chr9	/dev/stdin	start_codon	179016	179018	.	-	0	gene_id "716c93ac-b73b-4820-ad0f-021f58915f6e-1_ENSG00000172785.14"; transcript_id "716c93ac-b73b-4820-ad0f-021f58915f6e-1_ENSG00000172785.14"; exon_number "13"; exon_id "716c93ac-b73b-4820-ad0f-021f58915f6e-1_ENSG00000172785.14.13";
chr9	/dev/stdin	stop_codon	121042	121044	.	-	0	gene_id "716c93ac-b73b-4820-ad0f-021f58915f6e-1_ENSG00000172785.14"; transcript_id "716c93ac-b73b-4820-ad0f-021f58915f6e-1_ENSG00000172785.14"; exon_number "1"; exon_id "716c93ac-b73b-4820-ad0f-021f58915f6e-1_ENSG00000172785.14.1";
chr9	/dev/stdin	transcript	121410	179018	.	-	.	gene_id "9737e2ba-104b-4cbc-a8d4-513347fa2d34_ENSG00000172785.14"; transcript_id "9737e2ba-104b-4cbc-a8d4-513347fa2d34_ENSG00000172785.14";
chr9	/dev/stdin	exon	121410	121573	.	-	.	gene_id "9737e2ba-104b-4cbc-a8d4-513347fa2d34_ENSG00000172785.14"; transcript_id "9737e2ba-104b-4cbc-a8d4-513347fa2d34_ENSG00000172785.14"; exon_number "1"; exon_id "9737e2ba-104b-4cbc-a8d4-513347fa2d34_ENSG00000172785.14.1";
chr9	/dev/stdin	CDS	121413	121573	.	-	2	gene_id "9737e2ba-104b-4cbc-a8d4-513347fa2d34_ENSG00000172785.14"; transcript_id "9737e2ba-104b-4cbc-a8d4-513347fa2d34_ENSG00000172785.14"; exon_number "1"; exon_id "9737e2ba-104b-4cbc-a8d4-513347fa2d34_ENSG00000172785.14.1";
chr9	/dev/stdin	exon	123217	123282	.	-	.	gene_id "9737e2ba-104b-4cbc-a8d4-513347fa2d34_ENSG00000172785.14"; transcript_id "9737e2ba-104b-4cbc-a8d4-513347fa2d34_ENSG00000172785.14"; exon_number "2"; exon_id "9737e2ba-104b-4cbc-a8d4-513347fa2d34_ENSG00000172785.14.2";
chr9	/dev/stdin	CDS	123217	123282	.	-	2	gene_id "9737e2ba-104b-4cbc-a8d4-513347fa2d34_ENSG00000172785.14"; transcript_id "9737e2ba-104b-4cbc-a8d4-513347fa2d34_ENSG00000172785.14"; exon_number "2"; exon_id "9737e2ba-104b-4cbc-a8d4-513347fa2d34_ENSG00000172785.14.2";
chr9	/dev/stdin	exon	123386	123454	.	-	.	gene_id "9737e2ba-104b-4cbc-a8d4-513347fa2d34_ENSG00000172785.14"; transcript_id "9737e2ba-104b-4cbc-a8d4-513347fa2d34_ENSG00000172785.14"; exon_number "3"; exon_id "9737e2ba-104b-4cbc-a8d4-513347fa2d34_ENSG00000172785.14.3";
chr9	/dev/stdin	CDS	123386	123454	.	-	2	gene_id "9737e2ba-104b-4cbc-a8d4-513347fa2d34_ENSG00000172785.14"; transcript_id "9737e2ba-104b-4cbc-a8d4-513347fa2d34_ENSG00000172785.14"; exon_number "3"; exon_id "9737e2ba-104b-4cbc-a8d4-513347fa2d34_ENSG00000172785.14.3";
chr9	/dev/stdin	exon	134979	135030	.	-	.	gene_id "9737e2ba-104b-4cbc-a8d4-513347fa2d34_ENSG00000172785.14"; transcript_id "9737e2ba-104b-4cbc-a8d4-513347fa2d34_ENSG00000172785.14"; exon_number "4"; exon_id "9737e2ba-104b-4cbc-a8d4-513347fa2d34_ENSG00000172785.14.4";
chr9	/dev/stdin	CDS	134979	135030	.	-	0	gene_id "9737e2ba-104b-4cbc-a8d4-513347fa2d34_ENSG00000172785.14"; transcript_id "9737e2ba-104b-4cbc-a8d4-513347fa2d34_ENSG00000172785.14"; exon_number "4"; exon_id "9737e2ba-104b-4cbc-a8d4-513347fa2d34_ENSG00000172785.14.4";
chr9	/dev/stdin	exon	146102	146158	.	-	.	gene_id "9737e2ba-104b-4cbc-a8d4-513347fa2d34_ENSG00000172785.14"; transcript_id "9737e2ba-104b-4cbc-a8d4-513347fa2d34_ENSG00000172785.14"; exon_number "5"; exon_id "9737e2ba-104b-4cbc-a8d4-513347fa2d34_ENSG00000172785.14.5";
chr9	/dev/stdin	CDS	146102	146158	.	-	0	gene_id "9737e2ba-104b-4cbc-a8d4-513347fa2d34_ENSG00000172785.14"; transcript_id "9737e2ba-104b-4cbc-a8d4-513347fa2d34_ENSG00000172785.14"; exon_number "5"; exon_id "9737e2ba-104b-4cbc-a8d4-513347fa2d34_ENSG00000172785.14.5";
chr9	/dev/stdin	exon	152034	152078	.	-	.	gene_id "9737e2ba-104b-4cbc-a8d4-513347fa2d34_ENSG00000172785.14"; transcript_id "9737e2ba-104b-4cbc-a8d4-513347fa2d34_ENSG00000172785.14"; exon_number "6"; exon_id "9737e2ba-104b-4cbc-a8d4-513347fa2d34_ENSG00000172785.14.6";
chr9	/dev/stdin	CDS	152034	152078	.	-	0	gene_id "9737e2ba-104b-4cbc-a8d4-513347fa2d34_ENSG00000172785.14"; transcript_id "9737e2ba-104b-4cbc-a8d4-513347fa2d34_ENSG00000172785.14"; exon_number "6"; exon_id "9737e2ba-104b-4cbc-a8d4-513347fa2d34_ENSG00000172785.14.6";
chr9	/dev/stdin	exon	154709	154795	.	-	.	gene_id "9737e2ba-104b-4cbc-a8d4-513347fa2d34_ENSG00000172785.14"; transcript_id "9737e2ba-104b-4cbc-a8d4-513347fa2d34_ENSG00000172785.14"; exon_number "7"; exon_id "9737e2ba-104b-4cbc-a8d4-513347fa2d34_ENSG00000172785.14.7";
chr9	/dev/stdin	CDS	154709	154795	.	-	0	gene_id "9737e2ba-104b-4cbc-a8d4-513347fa2d34_ENSG00000172785.14"; transcript_id "9737e2ba-104b-4cbc-a8d4-513347fa2d34_ENSG00000172785.14"; exon_number "7"; exon_id "9737e2ba-104b-4cbc-a8d4-513347fa2d34_ENSG00000172785.14.7";
chr9	/dev/stdin	exon	156481	156527	.	-	.	gene_id "9737e2ba-104b-4cbc-a8d4-513347fa2d34_ENSG00000172785.14"; transcript_id "9737e2ba-104b-4cbc-a8d4-513347fa2d34_ENSG00000172785.14"; exon_number "8"; exon_id "9737e2ba-104b-4cbc-a8d4-513347fa2d34_ENSG00000172785.14.8";
chr9	/dev/stdin	CDS	156481	156527	.	-	2	gene_id "9737e2ba-104b-4cbc-a8d4-513347fa2d34_ENSG00000172785.14"; transcript_id "9737e2ba-104b-4cbc-a8d4-513347fa2d34_ENSG00000172785.14"; exon_number "8"; exon_id "9737e2ba-104b-4cbc-a8d4-513347fa2d34_ENSG00000172785.14.8";
chr9	/dev/stdin	exon	162432	162469	.	-	.	gene_id "9737e2ba-104b-4cbc-a8d4-513347fa2d34_ENSG00000172785.14"; transcript_id "9737e2ba-104b-4cbc-a8d4-513347fa2d34_ENSG00000172785.14"; exon_number "9"; exon_id "9737e2ba-104b-4cbc-a8d4-513347fa2d34_ENSG00000172785.14.9";
chr9	/dev/stdin	CDS	162432	162469	.	-	1	gene_id "9737e2ba-104b-4cbc-a8d4-513347fa2d34_ENSG00000172785.14"; transcript_id "9737e2ba-104b-4cbc-a8d4-513347fa2d34_ENSG00000172785.14"; exon_number "9"; exon_id "9737e2ba-104b-4cbc-a8d4-513347fa2d34_ENSG00000172785.14.9";
chr9	/dev/stdin	exon	163978	164037	.	-	.	gene_id "9737e2ba-104b-4cbc-a8d4-513347fa2d34_ENSG00000172785.14"; transcript_id "9737e2ba-104b-4cbc-a8d4-513347fa2d34_ENSG00000172785.14"; exon_number "10"; exon_id "9737e2ba-104b-4cbc-a8d4-513347fa2d34_ENSG00000172785.14.10";
chr9	/dev/stdin	CDS	163978	164037	.	-	1	gene_id "9737e2ba-104b-4cbc-a8d4-513347fa2d34_ENSG00000172785.14"; transcript_id "9737e2ba-104b-4cbc-a8d4-513347fa2d34_ENSG00000172785.14"; exon_number "10"; exon_id "9737e2ba-104b-4cbc-a8d4-513347fa2d34_ENSG00000172785.14.10";
chr9	/dev/stdin	exon	172081	172172	.	-	.	gene_id "9737e2ba-104b-4cbc-a8d4-513347fa2d34_ENSG00000172785.14"; transcript_id "9737e2ba-104b-4cbc-a8d4-513347fa2d34_ENSG00000172785.14"; exon_number "11"; exon_id "9737e2ba-104b-4cbc-a8d4-513347fa2d34_ENSG00000172785.14.11";
chr9	/dev/stdin	CDS	172081	172172	.	-	0	gene_id "9737e2ba-104b-4cbc-a8d4-513347fa2d34_ENSG00000172785.14"; transcript_id "9737e2ba-104b-4cbc-a8d4-513347fa2d34_ENSG00000172785.14"; exon_number "11"; exon_id "9737e2ba-104b-4cbc-a8d4-513347fa2d34_ENSG00000172785.14.11";
chr9	/dev/stdin	exon	173270	173366	.	-	.	gene_id "9737e2ba-104b-4cbc-a8d4-513347fa2d34_ENSG00000172785.14"; transcript_id "9737e2ba-104b-4cbc-a8d4-513347fa2d34_ENSG00000172785.14"; exon_number "12"; exon_id "9737e2ba-104b-4cbc-a8d4-513347fa2d34_ENSG00000172785.14.12";
chr9	/dev/stdin	CDS	173270	173366	.	-	1	gene_id "9737e2ba-104b-4cbc-a8d4-513347fa2d34_ENSG00000172785.14"; transcript_id "9737e2ba-104b-4cbc-a8d4-513347fa2d34_ENSG00000172785.14"; exon_number "12"; exon_id "9737e2ba-104b-4cbc-a8d4-513347fa2d34_ENSG00000172785.14.12";
chr9	/dev/stdin	exon	175698	175784	.	-	.	gene_id "9737e2ba-104b-4cbc-a8d4-513347fa2d34_ENSG00000172785.14"; transcript_id "9737e2ba-104b-4cbc-a8d4-513347fa2d34_ENSG00000172785.14"; exon_number "13"; exon_id "9737e2ba-104b-4cbc-a8d4-513347fa2d34_ENSG00000172785.14.13";
chr9	/dev/stdin	CDS	175698	175784	.	-	1	gene_id "9737e2ba-104b-4cbc-a8d4-513347fa2d34_ENSG00000172785.14"; transcript_id "9737e2ba-104b-4cbc-a8d4-513347fa2d34_ENSG00000172785.14"; exon_number "13"; exon_id "9737e2ba-104b-4cbc-a8d4-513347fa2d34_ENSG00000172785.14.13";
chr9	/dev/stdin	exon	178816	179018	.	-	.	gene_id "9737e2ba-104b-4cbc-a8d4-513347fa2d34_ENSG00000172785.14"; transcript_id "9737e2ba-104b-4cbc-a8d4-513347fa2d34_ENSG00000172785.14"; exon_number "14"; exon_id "9737e2ba-104b-4cbc-a8d4-513347fa2d34_ENSG00000172785.14.14";
chr9	/dev/stdin	CDS	178816	179018	.	-	0	gene_id "9737e2ba-104b-4cbc-a8d4-513347fa2d34_ENSG00000172785.14"; transcript_id "9737e2ba-104b-4cbc-a8d4-513347fa2d34_ENSG00000172785.14"; exon_number "14"; exon_id "9737e2ba-104b-4cbc-a8d4-513347fa2d34_ENSG00000172785.14.14";
chr9	/dev/stdin	start_codon	179016	179018	.	-	0	gene_id "9737e2ba-104b-4cbc-a8d4-513347fa2d34_ENSG00000172785.14"; transcript_id "9737e2ba-104b-4cbc-a8d4-513347fa2d34_ENSG00000172785.14"; exon_number "14"; exon_id "9737e2ba-104b-4cbc-a8d4-513347fa2d34_ENSG00000172785.14.14";
chr9	/dev/stdin	stop_codon	121410	121412	.	-	0	gene_id "9737e2ba-104b-4cbc-a8d4-513347fa2d34_ENSG00000172785.14"; transcript_id "9737e2ba-104b-4cbc-a8d4-513347fa2d34_ENSG00000172785.14"; exon_number "1"; exon_id "9737e2ba-104b-4cbc-a8d4-513347fa2d34_ENSG00000172785.14.1";
chr9	/dev/stdin	transcript	173120	179018	.	-	.	gene_id "ENST00000382393.1_ENSG00000172785.14"; transcript_id "ENST00000382393.1_ENSG00000172785.14";
chr9	/dev/stdin	exon	173120	173366	.	-	.	gene_id "ENST00000382393.1_ENSG00000172785.14"; transcript_id "ENST00000382393.1_ENSG00000172785.14"; exon_number "1"; exon_id "ENST00000382393.1_ENSG00000172785.14.1";
chr9	/dev/stdin	CDS	173123	173366	.	-	1	gene_id "ENST00000382393.1_ENSG00000172785.14"; transcript_id "ENST00000382393.1_ENSG00000172785.14"; exon_number "1"; exon_id "ENST00000382393.1_ENSG00000172785.14.1";
chr9	/dev/stdin	exon	175698	175784	.	-	.	gene_id "ENST00000382393.1_ENSG00000172785.14"; transcript_id "ENST00000382393.1_ENSG00000172785.14"; exon_number "2"; exon_id "ENST00000382393.1_ENSG00000172785.14.2";
chr9	/dev/stdin	CDS	175698	175784	.	-	1	gene_id "ENST00000382393.1_ENSG00000172785.14"; transcript_id "ENST00000382393.1_ENSG00000172785.14"; exon_number "2"; exon_id "ENST00000382393.1_ENSG00000172785.14.2";
chr9	/dev/stdin	exon	178816	179018	.	-	.	gene_id "ENST00000382393.1_ENSG00000172785.14"; transcript_id "ENST00000382393.1_ENSG00000172785.14"; exon_number "3"; exon_id "ENST00000382393.1_ENSG00000172785.14.3";
chr9	/dev/stdin	CDS	178816	179018	.	-	0	gene_id "ENST00000382393.1_ENSG00000172785.14"; transcript_id "ENST00000382393.1_ENSG00000172785.14"; exon_number "3"; exon_id "ENST00000382393.1_ENSG00000172785.14.3";
chr9	/dev/stdin	start_codon	179016	179018	.	-	0	gene_id "ENST00000382393.1_ENSG00000172785.14"; transcript_id "ENST00000382393.1_ENSG00000172785.14"; exon_number "3"; exon_id "ENST00000382393.1_ENSG00000172785.14.3";
chr9	/dev/stdin	stop_codon	173120	173122	.	-	0	gene_id "ENST00000382393.1_ENSG00000172785.14"; transcript_id "ENST00000382393.1_ENSG00000172785.14"; exon_number "1"; exon_id "ENST00000382393.1_ENSG00000172785.14.1";
chr9	/dev/stdin	transcript	172433	179018	.	-	.	gene_id "ENST00000382393.1-1_ENSG00000172785.14"; transcript_id "ENST00000382393.1-1_ENSG00000172785.14";
chr9	/dev/stdin	exon	172433	173366	.	-	.	gene_id "ENST00000382393.1-1_ENSG00000172785.14"; transcript_id "ENST00000382393.1-1_ENSG00000172785.14"; exon_number "1"; exon_id "ENST00000382393.1-1_ENSG00000172785.14.1";
chr9	/dev/stdin	CDS	172436	173366	.	-	1	gene_id "ENST00000382393.1-1_ENSG00000172785.14"; transcript_id "ENST00000382393.1-1_ENSG00000172785.14"; exon_number "1"; exon_id "ENST00000382393.1-1_ENSG00000172785.14.1";
chr9	/dev/stdin	exon	175698	175784	.	-	.	gene_id "ENST00000382393.1-1_ENSG00000172785.14"; transcript_id "ENST00000382393.1-1_ENSG00000172785.14"; exon_number "2"; exon_id "ENST00000382393.1-1_ENSG00000172785.14.2";
chr9	/dev/stdin	CDS	175698	175784	.	-	1	gene_id "ENST00000382393.1-1_ENSG00000172785.14"; transcript_id "ENST00000382393.1-1_ENSG00000172785.14"; exon_number "2"; exon_id "ENST00000382393.1-1_ENSG00000172785.14.2";
chr9	/dev/stdin	exon	178816	179018	.	-	.	gene_id "ENST00000382393.1-1_ENSG00000172785.14"; transcript_id "ENST00000382393.1-1_ENSG00000172785.14"; exon_number "3"; exon_id "ENST00000382393.1-1_ENSG00000172785.14.3";
chr9	/dev/stdin	CDS	178816	179018	.	-	0	gene_id "ENST00000382393.1-1_ENSG00000172785.14"; transcript_id "ENST00000382393.1-1_ENSG00000172785.14"; exon_number "3"; exon_id "ENST00000382393.1-1_ENSG00000172785.14.3";
chr9	/dev/stdin	start_codon	179016	179018	.	-	0	gene_id "ENST00000382393.1-1_ENSG00000172785.14"; transcript_id "ENST00000382393.1-1_ENSG00000172785.14"; exon_number "3"; exon_id "ENST00000382393.1-1_ENSG00000172785.14.3";
chr9	/dev/stdin	stop_codon	172433	172435	.	-	0	gene_id "ENST00000382393.1-1_ENSG00000172785.14"; transcript_id "ENST00000382393.1-1_ENSG00000172785.14"; exon_number "1"; exon_id "ENST00000382393.1-1_ENSG00000172785.14.1";
chr9	/dev/stdin	transcript	173120	179018	.	-	.	gene_id "ENST00000382389.1_ENSG00000172785.14"; transcript_id "ENST00000382389.1_ENSG00000172785.14";
chr9	/dev/stdin	exon	173120	173366	.	-	.	gene_id "ENST00000382389.1_ENSG00000172785.14"; transcript_id "ENST00000382389.1_ENSG00000172785.14"; exon_number "1"; exon_id "ENST00000382389.1_ENSG00000172785.14.1";
chr9	/dev/stdin	CDS	173120	173366	.	-	2	gene_id "ENST00000382389.1_ENSG00000172785.14"; transcript_id "ENST00000382389.1_ENSG00000172785.14"; exon_number "1"; exon_id "ENST00000382389.1_ENSG00000172785.14.1";
chr9	/dev/stdin	exon	175698	175784	.	-	.	gene_id "ENST00000382389.1_ENSG00000172785.14"; transcript_id "ENST00000382389.1_ENSG00000172785.14"; exon_number "2"; exon_id "ENST00000382389.1_ENSG00000172785.14.2";
chr9	/dev/stdin	CDS	175698	175784	.	-	2	gene_id "ENST00000382389.1_ENSG00000172785.14"; transcript_id "ENST00000382389.1_ENSG00000172785.14"; exon_number "2"; exon_id "ENST00000382389.1_ENSG00000172785.14.2";
chr9	/dev/stdin	exon	177723	177820	.	-	.	gene_id "ENST00000382389.1_ENSG00000172785.14"; transcript_id "ENST00000382389.1_ENSG00000172785.14"; exon_number "3"; exon_id "ENST00000382389.1_ENSG00000172785.14.3";
chr9	/dev/stdin	CDS	177723	177820	.	-	1	gene_id "ENST00000382389.1_ENSG00000172785.14"; transcript_id "ENST00000382389.1_ENSG00000172785.14"; exon_number "3"; exon_id "ENST00000382389.1_ENSG00000172785.14.3";
chr9	/dev/stdin	exon	178816	179018	.	-	.	gene_id "ENST00000382389.1_ENSG00000172785.14"; transcript_id "ENST00000382389.1_ENSG00000172785.14"; exon_number "4"; exon_id "ENST00000382389.1_ENSG00000172785.14.4";
chr9	/dev/stdin	CDS	178816	179018	.	-	0	gene_id "ENST00000382389.1_ENSG00000172785.14"; transcript_id "ENST00000382389.1_ENSG00000172785.14"; exon_number "4"; exon_id "ENST00000382389.1_ENSG00000172785.14.4";
chr9	/dev/stdin	start_codon	179016	179018	.	-	0	gene_id "ENST00000382389.1_ENSG00000172785.14"; transcript_id "ENST00000382389.1_ENSG00000172785.14"; exon_number "4"; exon_id "ENST00000382389.1_ENSG00000172785.14.4";
chr9	/dev/stdin	transcript	172946	179018	.	-	.	gene_id "ENST00000382389.1-1_ENSG00000172785.14"; transcript_id "ENST00000382389.1-1_ENSG00000172785.14";
chr9	/dev/stdin	exon	172946	173366	.	-	.	gene_id "ENST00000382389.1-1_ENSG00000172785.14"; transcript_id "ENST00000382389.1-1_ENSG00000172785.14"; exon_number "1"; exon_id "ENST00000382389.1-1_ENSG00000172785.14.1";
chr9	/dev/stdin	CDS	172946	173366	.	-	2	gene_id "ENST00000382389.1-1_ENSG00000172785.14"; transcript_id "ENST00000382389.1-1_ENSG00000172785.14"; exon_number "1"; exon_id "ENST00000382389.1-1_ENSG00000172785.14.1";
chr9	/dev/stdin	exon	175698	175784	.	-	.	gene_id "ENST00000382389.1-1_ENSG00000172785.14"; transcript_id "ENST00000382389.1-1_ENSG00000172785.14"; exon_number "2"; exon_id "ENST00000382389.1-1_ENSG00000172785.14.2";
chr9	/dev/stdin	CDS	175698	175784	.	-	2	gene_id "ENST00000382389.1-1_ENSG00000172785.14"; transcript_id "ENST00000382389.1-1_ENSG00000172785.14"; exon_number "2"; exon_id "ENST00000382389.1-1_ENSG00000172785.14.2";
chr9	/dev/stdin	exon	177723	177820	.	-	.	gene_id "ENST00000382389.1-1_ENSG00000172785.14"; transcript_id "ENST00000382389.1-1_ENSG00000172785.14"; exon_number "3"; exon_id "ENST00000382389.1-1_ENSG00000172785.14.3";
chr9	/dev/stdin	CDS	177723	177820	.	-	1	gene_id "ENST00000382389.1-1_ENSG00000172785.14"; transcript_id "ENST00000382389.1-1_ENSG00000172785.14"; exon_number "3"; exon_id "ENST00000382389.1-1_ENSG00000172785.14.3";
chr9	/dev/stdin	exon	178816	179018	.	-	.	gene_id "ENST00000382389.1-1_ENSG00000172785.14"; transcript_id "ENST00000382389.1-1_ENSG00000172785.14"; exon_number "4"; exon_id "ENST00000382389.1-1_ENSG00000172785.14.4";
chr9	/dev/stdin	CDS	178816	179018	.	-	0	gene_id "ENST00000382389.1-1_ENSG00000172785.14"; transcript_id "ENST00000382389.1-1_ENSG00000172785.14"; exon_number "4"; exon_id "ENST00000382389.1-1_ENSG00000172785.14.4";
chr9	/dev/stdin	start_codon	179016	179018	.	-	0	gene_id "ENST00000382389.1-1_ENSG00000172785.14"; transcript_id "ENST00000382389.1-1_ENSG00000172785.14"; exon_number "4"; exon_id "ENST00000382389.1-1_ENSG00000172785.14.4";
chr9	/dev/stdin	transcript	470292	549531	.	+	.	gene_id "07827db3-976b-4f9e-b0ed-e2fff64766b9_ENSG00000107104.14"; transcript_id "07827db3-976b-4f9e-b0ed-e2fff64766b9_ENSG00000107104.14";
chr9	/dev/stdin	exon	470292	470374	.	+	.	gene_id "07827db3-976b-4f9e-b0ed-e2fff64766b9_ENSG00000107104.14"; transcript_id "07827db3-976b-4f9e-b0ed-e2fff64766b9_ENSG00000107104.14"; exon_number "1"; exon_id "07827db3-976b-4f9e-b0ed-e2fff64766b9_ENSG00000107104.14.1";
chr9	/dev/stdin	CDS	470292	470374	.	+	0	gene_id "07827db3-976b-4f9e-b0ed-e2fff64766b9_ENSG00000107104.14"; transcript_id "07827db3-976b-4f9e-b0ed-e2fff64766b9_ENSG00000107104.14"; exon_number "1"; exon_id "07827db3-976b-4f9e-b0ed-e2fff64766b9_ENSG00000107104.14.1";
chr9	/dev/stdin	exon	471449	471586	.	+	.	gene_id "07827db3-976b-4f9e-b0ed-e2fff64766b9_ENSG00000107104.14"; transcript_id "07827db3-976b-4f9e-b0ed-e2fff64766b9_ENSG00000107104.14"; exon_number "2"; exon_id "07827db3-976b-4f9e-b0ed-e2fff64766b9_ENSG00000107104.14.2";
chr9	/dev/stdin	CDS	471449	471586	.	+	1	gene_id "07827db3-976b-4f9e-b0ed-e2fff64766b9_ENSG00000107104.14"; transcript_id "07827db3-976b-4f9e-b0ed-e2fff64766b9_ENSG00000107104.14"; exon_number "2"; exon_id "07827db3-976b-4f9e-b0ed-e2fff64766b9_ENSG00000107104.14.2";
chr9	/dev/stdin	exon	473194	473273	.	+	.	gene_id "07827db3-976b-4f9e-b0ed-e2fff64766b9_ENSG00000107104.14"; transcript_id "07827db3-976b-4f9e-b0ed-e2fff64766b9_ENSG00000107104.14"; exon_number "3"; exon_id "07827db3-976b-4f9e-b0ed-e2fff64766b9_ENSG00000107104.14.3";
chr9	/dev/stdin	CDS	473194	473273	.	+	1	gene_id "07827db3-976b-4f9e-b0ed-e2fff64766b9_ENSG00000107104.14"; transcript_id "07827db3-976b-4f9e-b0ed-e2fff64766b9_ENSG00000107104.14"; exon_number "3"; exon_id "07827db3-976b-4f9e-b0ed-e2fff64766b9_ENSG00000107104.14.3";
chr9	/dev/stdin	exon	539516	539633	.	+	.	gene_id "07827db3-976b-4f9e-b0ed-e2fff64766b9_ENSG00000107104.14"; transcript_id "07827db3-976b-4f9e-b0ed-e2fff64766b9_ENSG00000107104.14"; exon_number "4"; exon_id "07827db3-976b-4f9e-b0ed-e2fff64766b9_ENSG00000107104.14.4";
chr9	/dev/stdin	CDS	539516	539633	.	+	2	gene_id "07827db3-976b-4f9e-b0ed-e2fff64766b9_ENSG00000107104.14"; transcript_id "07827db3-976b-4f9e-b0ed-e2fff64766b9_ENSG00000107104.14"; exon_number "4"; exon_id "07827db3-976b-4f9e-b0ed-e2fff64766b9_ENSG00000107104.14.4";
chr9	/dev/stdin	exon	540508	540667	.	+	.	gene_id "07827db3-976b-4f9e-b0ed-e2fff64766b9_ENSG00000107104.14"; transcript_id "07827db3-976b-4f9e-b0ed-e2fff64766b9_ENSG00000107104.14"; exon_number "5"; exon_id "07827db3-976b-4f9e-b0ed-e2fff64766b9_ENSG00000107104.14.5";
chr9	/dev/stdin	CDS	540508	540667	.	+	1	gene_id "07827db3-976b-4f9e-b0ed-e2fff64766b9_ENSG00000107104.14"; transcript_id "07827db3-976b-4f9e-b0ed-e2fff64766b9_ENSG00000107104.14"; exon_number "5"; exon_id "07827db3-976b-4f9e-b0ed-e2fff64766b9_ENSG00000107104.14.5";
chr9	/dev/stdin	exon	549107	549531	.	+	.	gene_id "07827db3-976b-4f9e-b0ed-e2fff64766b9_ENSG00000107104.14"; transcript_id "07827db3-976b-4f9e-b0ed-e2fff64766b9_ENSG00000107104.14"; exon_number "6"; exon_id "07827db3-976b-4f9e-b0ed-e2fff64766b9_ENSG00000107104.14.6";
chr9	/dev/stdin	CDS	549107	549531	.	+	0	gene_id "07827db3-976b-4f9e-b0ed-e2fff64766b9_ENSG00000107104.14"; transcript_id "07827db3-976b-4f9e-b0ed-e2fff64766b9_ENSG00000107104.14"; exon_number "6"; exon_id "07827db3-976b-4f9e-b0ed-e2fff64766b9_ENSG00000107104.14.6";
chr9	/dev/stdin	start_codon	470292	470294	.	+	0	gene_id "07827db3-976b-4f9e-b0ed-e2fff64766b9_ENSG00000107104.14"; transcript_id "07827db3-976b-4f9e-b0ed-e2fff64766b9_ENSG00000107104.14"; exon_number "1"; exon_id "07827db3-976b-4f9e-b0ed-e2fff64766b9_ENSG00000107104.14.1";
chr9	/dev/stdin	transcript	504480	549531	.	+	.	gene_id "53fe0d47-d77e-42ca-bf10-d0dd341e1aa7_ENSG00000107104.14"; transcript_id "53fe0d47-d77e-42ca-bf10-d0dd341e1aa7_ENSG00000107104.14";
chr9	/dev/stdin	exon	504480	504754	.	+	.	gene_id "53fe0d47-d77e-42ca-bf10-d0dd341e1aa7_ENSG00000107104.14"; transcript_id "53fe0d47-d77e-42ca-bf10-d0dd341e1aa7_ENSG00000107104.14"; exon_number "1"; exon_id "53fe0d47-d77e-42ca-bf10-d0dd341e1aa7_ENSG00000107104.14.1";
chr9	/dev/stdin	CDS	504480	504754	.	+	0	gene_id "53fe0d47-d77e-42ca-bf10-d0dd341e1aa7_ENSG00000107104.14"; transcript_id "53fe0d47-d77e-42ca-bf10-d0dd341e1aa7_ENSG00000107104.14"; exon_number "1"; exon_id "53fe0d47-d77e-42ca-bf10-d0dd341e1aa7_ENSG00000107104.14.1";
chr9	/dev/stdin	exon	539516	539633	.	+	.	gene_id "53fe0d47-d77e-42ca-bf10-d0dd341e1aa7_ENSG00000107104.14"; transcript_id "53fe0d47-d77e-42ca-bf10-d0dd341e1aa7_ENSG00000107104.14"; exon_number "2"; exon_id "53fe0d47-d77e-42ca-bf10-d0dd341e1aa7_ENSG00000107104.14.2";
chr9	/dev/stdin	CDS	539516	539633	.	+	1	gene_id "53fe0d47-d77e-42ca-bf10-d0dd341e1aa7_ENSG00000107104.14"; transcript_id "53fe0d47-d77e-42ca-bf10-d0dd341e1aa7_ENSG00000107104.14"; exon_number "2"; exon_id "53fe0d47-d77e-42ca-bf10-d0dd341e1aa7_ENSG00000107104.14.2";
chr9	/dev/stdin	exon	540508	540667	.	+	.	gene_id "53fe0d47-d77e-42ca-bf10-d0dd341e1aa7_ENSG00000107104.14"; transcript_id "53fe0d47-d77e-42ca-bf10-d0dd341e1aa7_ENSG00000107104.14"; exon_number "3"; exon_id "53fe0d47-d77e-42ca-bf10-d0dd341e1aa7_ENSG00000107104.14.3";
chr9	/dev/stdin	CDS	540508	540667	.	+	0	gene_id "53fe0d47-d77e-42ca-bf10-d0dd341e1aa7_ENSG00000107104.14"; transcript_id "53fe0d47-d77e-42ca-bf10-d0dd341e1aa7_ENSG00000107104.14"; exon_number "3"; exon_id "53fe0d47-d77e-42ca-bf10-d0dd341e1aa7_ENSG00000107104.14.3";
chr9	/dev/stdin	exon	549190	549531	.	+	.	gene_id "53fe0d47-d77e-42ca-bf10-d0dd341e1aa7_ENSG00000107104.14"; transcript_id "53fe0d47-d77e-42ca-bf10-d0dd341e1aa7_ENSG00000107104.14"; exon_number "4"; exon_id "53fe0d47-d77e-42ca-bf10-d0dd341e1aa7_ENSG00000107104.14.4";
chr9	/dev/stdin	CDS	549190	549531	.	+	2	gene_id "53fe0d47-d77e-42ca-bf10-d0dd341e1aa7_ENSG00000107104.14"; transcript_id "53fe0d47-d77e-42ca-bf10-d0dd341e1aa7_ENSG00000107104.14"; exon_number "4"; exon_id "53fe0d47-d77e-42ca-bf10-d0dd341e1aa7_ENSG00000107104.14.4";
chr9	/dev/stdin	start_codon	504480	504482	.	+	0	gene_id "53fe0d47-d77e-42ca-bf10-d0dd341e1aa7_ENSG00000107104.14"; transcript_id "53fe0d47-d77e-42ca-bf10-d0dd341e1aa7_ENSG00000107104.14"; exon_number "1"; exon_id "53fe0d47-d77e-42ca-bf10-d0dd341e1aa7_ENSG00000107104.14.1";
chr9	/dev/stdin	transcript	2115833	2193571	.	+	.	gene_id "8ce1f081-5461-455b-afe2-a879b9819db6_ENSG00000080503.15"; transcript_id "8ce1f081-5461-455b-afe2-a879b9819db6_ENSG00000080503.15";
chr9	/dev/stdin	exon	2115833	2116049	.	+	.	gene_id "8ce1f081-5461-455b-afe2-a879b9819db6_ENSG00000080503.15"; transcript_id "8ce1f081-5461-455b-afe2-a879b9819db6_ENSG00000080503.15"; exon_number "1"; exon_id "8ce1f081-5461-455b-afe2-a879b9819db6_ENSG00000080503.15.1";
chr9	/dev/stdin	CDS	2115833	2116049	.	+	0	gene_id "8ce1f081-5461-455b-afe2-a879b9819db6_ENSG00000080503.15"; transcript_id "8ce1f081-5461-455b-afe2-a879b9819db6_ENSG00000080503.15"; exon_number "1"; exon_id "8ce1f081-5461-455b-afe2-a879b9819db6_ENSG00000080503.15.1";
chr9	/dev/stdin	exon	2119458	2119535	.	+	.	gene_id "8ce1f081-5461-455b-afe2-a879b9819db6_ENSG00000080503.15"; transcript_id "8ce1f081-5461-455b-afe2-a879b9819db6_ENSG00000080503.15"; exon_number "2"; exon_id "8ce1f081-5461-455b-afe2-a879b9819db6_ENSG00000080503.15.2";
chr9	/dev/stdin	CDS	2119458	2119535	.	+	2	gene_id "8ce1f081-5461-455b-afe2-a879b9819db6_ENSG00000080503.15"; transcript_id "8ce1f081-5461-455b-afe2-a879b9819db6_ENSG00000080503.15"; exon_number "2"; exon_id "8ce1f081-5461-455b-afe2-a879b9819db6_ENSG00000080503.15.2";
chr9	/dev/stdin	exon	2123719	2123937	.	+	.	gene_id "8ce1f081-5461-455b-afe2-a879b9819db6_ENSG00000080503.15"; transcript_id "8ce1f081-5461-455b-afe2-a879b9819db6_ENSG00000080503.15"; exon_number "3"; exon_id "8ce1f081-5461-455b-afe2-a879b9819db6_ENSG00000080503.15.3";
chr9	/dev/stdin	CDS	2123719	2123937	.	+	2	gene_id "8ce1f081-5461-455b-afe2-a879b9819db6_ENSG00000080503.15"; transcript_id "8ce1f081-5461-455b-afe2-a879b9819db6_ENSG00000080503.15"; exon_number "3"; exon_id "8ce1f081-5461-455b-afe2-a879b9819db6_ENSG00000080503.15.3";
chr9	/dev/stdin	exon	2161686	2161903	.	+	.	gene_id "8ce1f081-5461-455b-afe2-a879b9819db6_ENSG00000080503.15"; transcript_id "8ce1f081-5461-455b-afe2-a879b9819db6_ENSG00000080503.15"; exon_number "4"; exon_id "8ce1f081-5461-455b-afe2-a879b9819db6_ENSG00000080503.15.4";
chr9	/dev/stdin	CDS	2161686	2161903	.	+	2	gene_id "8ce1f081-5461-455b-afe2-a879b9819db6_ENSG00000080503.15"; transcript_id "8ce1f081-5461-455b-afe2-a879b9819db6_ENSG00000080503.15"; exon_number "4"; exon_id "8ce1f081-5461-455b-afe2-a879b9819db6_ENSG00000080503.15.4";
chr9	/dev/stdin	exon	2181571	2181676	.	+	.	gene_id "8ce1f081-5461-455b-afe2-a879b9819db6_ENSG00000080503.15"; transcript_id "8ce1f081-5461-455b-afe2-a879b9819db6_ENSG00000080503.15"; exon_number "5"; exon_id "8ce1f081-5461-455b-afe2-a879b9819db6_ENSG00000080503.15.5";
chr9	/dev/stdin	CDS	2181571	2181676	.	+	0	gene_id "8ce1f081-5461-455b-afe2-a879b9819db6_ENSG00000080503.15"; transcript_id "8ce1f081-5461-455b-afe2-a879b9819db6_ENSG00000080503.15"; exon_number "5"; exon_id "8ce1f081-5461-455b-afe2-a879b9819db6_ENSG00000080503.15.5";
chr9	/dev/stdin	exon	2182141	2182242	.	+	.	gene_id "8ce1f081-5461-455b-afe2-a879b9819db6_ENSG00000080503.15"; transcript_id "8ce1f081-5461-455b-afe2-a879b9819db6_ENSG00000080503.15"; exon_number "6"; exon_id "8ce1f081-5461-455b-afe2-a879b9819db6_ENSG00000080503.15.6";
chr9	/dev/stdin	CDS	2182141	2182242	.	+	2	gene_id "8ce1f081-5461-455b-afe2-a879b9819db6_ENSG00000080503.15"; transcript_id "8ce1f081-5461-455b-afe2-a879b9819db6_ENSG00000080503.15"; exon_number "6"; exon_id "8ce1f081-5461-455b-afe2-a879b9819db6_ENSG00000080503.15.6";
chr9	/dev/stdin	exon	2186096	2186228	.	+	.	gene_id "8ce1f081-5461-455b-afe2-a879b9819db6_ENSG00000080503.15"; transcript_id "8ce1f081-5461-455b-afe2-a879b9819db6_ENSG00000080503.15"; exon_number "7"; exon_id "8ce1f081-5461-455b-afe2-a879b9819db6_ENSG00000080503.15.7";
chr9	/dev/stdin	CDS	2186096	2186228	.	+	2	gene_id "8ce1f081-5461-455b-afe2-a879b9819db6_ENSG00000080503.15"; transcript_id "8ce1f081-5461-455b-afe2-a879b9819db6_ENSG00000080503.15"; exon_number "7"; exon_id "8ce1f081-5461-455b-afe2-a879b9819db6_ENSG00000080503.15.7";
chr9	/dev/stdin	exon	2191266	2191408	.	+	.	gene_id "8ce1f081-5461-455b-afe2-a879b9819db6_ENSG00000080503.15"; transcript_id "8ce1f081-5461-455b-afe2-a879b9819db6_ENSG00000080503.15"; exon_number "8"; exon_id "8ce1f081-5461-455b-afe2-a879b9819db6_ENSG00000080503.15.8";
chr9	/dev/stdin	CDS	2191266	2191408	.	+	1	gene_id "8ce1f081-5461-455b-afe2-a879b9819db6_ENSG00000080503.15"; transcript_id "8ce1f081-5461-455b-afe2-a879b9819db6_ENSG00000080503.15"; exon_number "8"; exon_id "8ce1f081-5461-455b-afe2-a879b9819db6_ENSG00000080503.15.8";
chr9	/dev/stdin	exon	2192704	2193571	.	+	.	gene_id "8ce1f081-5461-455b-afe2-a879b9819db6_ENSG00000080503.15"; transcript_id "8ce1f081-5461-455b-afe2-a879b9819db6_ENSG00000080503.15"; exon_number "9"; exon_id "8ce1f081-5461-455b-afe2-a879b9819db6_ENSG00000080503.15.9";
chr9	/dev/stdin	CDS	2192704	2193571	.	+	2	gene_id "8ce1f081-5461-455b-afe2-a879b9819db6_ENSG00000080503.15"; transcript_id "8ce1f081-5461-455b-afe2-a879b9819db6_ENSG00000080503.15"; exon_number "9"; exon_id "8ce1f081-5461-455b-afe2-a879b9819db6_ENSG00000080503.15.9";
chr9	/dev/stdin	start_codon	2115833	2115835	.	+	0	gene_id "8ce1f081-5461-455b-afe2-a879b9819db6_ENSG00000080503.15"; transcript_id "8ce1f081-5461-455b-afe2-a879b9819db6_ENSG00000080503.15"; exon_number "1"; exon_id "8ce1f081-5461-455b-afe2-a879b9819db6_ENSG00000080503.15.1";
chr9	/dev/stdin	transcript	2158457	2193571	.	+	.	gene_id "a16d2e27-81b6-4dcf-88bf-edcaf5f62dd4_ENSG00000080503.15"; transcript_id "a16d2e27-81b6-4dcf-88bf-edcaf5f62dd4_ENSG00000080503.15";
chr9	/dev/stdin	exon	2158457	2158594	.	+	.	gene_id "a16d2e27-81b6-4dcf-88bf-edcaf5f62dd4_ENSG00000080503.15"; transcript_id "a16d2e27-81b6-4dcf-88bf-edcaf5f62dd4_ENSG00000080503.15"; exon_number "1"; exon_id "a16d2e27-81b6-4dcf-88bf-edcaf5f62dd4_ENSG00000080503.15.1";
chr9	/dev/stdin	CDS	2158457	2158594	.	+	0	gene_id "a16d2e27-81b6-4dcf-88bf-edcaf5f62dd4_ENSG00000080503.15"; transcript_id "a16d2e27-81b6-4dcf-88bf-edcaf5f62dd4_ENSG00000080503.15"; exon_number "1"; exon_id "a16d2e27-81b6-4dcf-88bf-edcaf5f62dd4_ENSG00000080503.15.1";
chr9	/dev/stdin	exon	2159814	2159909	.	+	.	gene_id "a16d2e27-81b6-4dcf-88bf-edcaf5f62dd4_ENSG00000080503.15"; transcript_id "a16d2e27-81b6-4dcf-88bf-edcaf5f62dd4_ENSG00000080503.15"; exon_number "2"; exon_id "a16d2e27-81b6-4dcf-88bf-edcaf5f62dd4_ENSG00000080503.15.2";
chr9	/dev/stdin	CDS	2159814	2159909	.	+	0	gene_id "a16d2e27-81b6-4dcf-88bf-edcaf5f62dd4_ENSG00000080503.15"; transcript_id "a16d2e27-81b6-4dcf-88bf-edcaf5f62dd4_ENSG00000080503.15"; exon_number "2"; exon_id "a16d2e27-81b6-4dcf-88bf-edcaf5f62dd4_ENSG00000080503.15.2";
chr9	/dev/stdin	exon	2161686	2161903	.	+	.	gene_id "a16d2e27-81b6-4dcf-88bf-edcaf5f62dd4_ENSG00000080503.15"; transcript_id "a16d2e27-81b6-4dcf-88bf-edcaf5f62dd4_ENSG00000080503.15"; exon_number "3"; exon_id "a16d2e27-81b6-4dcf-88bf-edcaf5f62dd4_ENSG00000080503.15.3";
chr9	/dev/stdin	CDS	2161686	2161903	.	+	0	gene_id "a16d2e27-81b6-4dcf-88bf-edcaf5f62dd4_ENSG00000080503.15"; transcript_id "a16d2e27-81b6-4dcf-88bf-edcaf5f62dd4_ENSG00000080503.15"; exon_number "3"; exon_id "a16d2e27-81b6-4dcf-88bf-edcaf5f62dd4_ENSG00000080503.15.3";
chr9	/dev/stdin	exon	2181571	2181676	.	+	.	gene_id "a16d2e27-81b6-4dcf-88bf-edcaf5f62dd4_ENSG00000080503.15"; transcript_id "a16d2e27-81b6-4dcf-88bf-edcaf5f62dd4_ENSG00000080503.15"; exon_number "4"; exon_id "a16d2e27-81b6-4dcf-88bf-edcaf5f62dd4_ENSG00000080503.15.4";
chr9	/dev/stdin	CDS	2181571	2181676	.	+	1	gene_id "a16d2e27-81b6-4dcf-88bf-edcaf5f62dd4_ENSG00000080503.15"; transcript_id "a16d2e27-81b6-4dcf-88bf-edcaf5f62dd4_ENSG00000080503.15"; exon_number "4"; exon_id "a16d2e27-81b6-4dcf-88bf-edcaf5f62dd4_ENSG00000080503.15.4";
chr9	/dev/stdin	exon	2182141	2182242	.	+	.	gene_id "a16d2e27-81b6-4dcf-88bf-edcaf5f62dd4_ENSG00000080503.15"; transcript_id "a16d2e27-81b6-4dcf-88bf-edcaf5f62dd4_ENSG00000080503.15"; exon_number "5"; exon_id "a16d2e27-81b6-4dcf-88bf-edcaf5f62dd4_ENSG00000080503.15.5";
chr9	/dev/stdin	CDS	2182141	2182242	.	+	0	gene_id "a16d2e27-81b6-4dcf-88bf-edcaf5f62dd4_ENSG00000080503.15"; transcript_id "a16d2e27-81b6-4dcf-88bf-edcaf5f62dd4_ENSG00000080503.15"; exon_number "5"; exon_id "a16d2e27-81b6-4dcf-88bf-edcaf5f62dd4_ENSG00000080503.15.5";
chr9	/dev/stdin	exon	2186096	2186228	.	+	.	gene_id "a16d2e27-81b6-4dcf-88bf-edcaf5f62dd4_ENSG00000080503.15"; transcript_id "a16d2e27-81b6-4dcf-88bf-edcaf5f62dd4_ENSG00000080503.15"; exon_number "6"; exon_id "a16d2e27-81b6-4dcf-88bf-edcaf5f62dd4_ENSG00000080503.15.6";
chr9	/dev/stdin	CDS	2186096	2186228	.	+	0	gene_id "a16d2e27-81b6-4dcf-88bf-edcaf5f62dd4_ENSG00000080503.15"; transcript_id "a16d2e27-81b6-4dcf-88bf-edcaf5f62dd4_ENSG00000080503.15"; exon_number "6"; exon_id "a16d2e27-81b6-4dcf-88bf-edcaf5f62dd4_ENSG00000080503.15.6";
chr9	/dev/stdin	exon	2191266	2191408	.	+	.	gene_id "a16d2e27-81b6-4dcf-88bf-edcaf5f62dd4_ENSG00000080503.15"; transcript_id "a16d2e27-81b6-4dcf-88bf-edcaf5f62dd4_ENSG00000080503.15"; exon_number "7"; exon_id "a16d2e27-81b6-4dcf-88bf-edcaf5f62dd4_ENSG00000080503.15.7";
chr9	/dev/stdin	CDS	2191266	2191408	.	+	2	gene_id "a16d2e27-81b6-4dcf-88bf-edcaf5f62dd4_ENSG00000080503.15"; transcript_id "a16d2e27-81b6-4dcf-88bf-edcaf5f62dd4_ENSG00000080503.15"; exon_number "7"; exon_id "a16d2e27-81b6-4dcf-88bf-edcaf5f62dd4_ENSG00000080503.15.7";
chr9	/dev/stdin	exon	2192704	2193571	.	+	.	gene_id "a16d2e27-81b6-4dcf-88bf-edcaf5f62dd4_ENSG00000080503.15"; transcript_id "a16d2e27-81b6-4dcf-88bf-edcaf5f62dd4_ENSG00000080503.15"; exon_number "8"; exon_id "a16d2e27-81b6-4dcf-88bf-edcaf5f62dd4_ENSG00000080503.15.8";
chr9	/dev/stdin	CDS	2192704	2193571	.	+	0	gene_id "a16d2e27-81b6-4dcf-88bf-edcaf5f62dd4_ENSG00000080503.15"; transcript_id "a16d2e27-81b6-4dcf-88bf-edcaf5f62dd4_ENSG00000080503.15"; exon_number "8"; exon_id "a16d2e27-81b6-4dcf-88bf-edcaf5f62dd4_ENSG00000080503.15.8";
chr9	/dev/stdin	start_codon	2158457	2158459	.	+	0	gene_id "a16d2e27-81b6-4dcf-88bf-edcaf5f62dd4_ENSG00000080503.15"; transcript_id "a16d2e27-81b6-4dcf-88bf-edcaf5f62dd4_ENSG00000080503.15"; exon_number "1"; exon_id "a16d2e27-81b6-4dcf-88bf-edcaf5f62dd4_ENSG00000080503.15.1";
chr9	/dev/stdin	transcript	2158457	2193571	.	+	.	gene_id "af2ce5f6-d958-448a-9291-f0a55f43c0c5_ENSG00000080503.15"; transcript_id "af2ce5f6-d958-448a-9291-f0a55f43c0c5_ENSG00000080503.15";
chr9	/dev/stdin	exon	2158457	2158594	.	+	.	gene_id "af2ce5f6-d958-448a-9291-f0a55f43c0c5_ENSG00000080503.15"; transcript_id "af2ce5f6-d958-448a-9291-f0a55f43c0c5_ENSG00000080503.15"; exon_number "1"; exon_id "af2ce5f6-d958-448a-9291-f0a55f43c0c5_ENSG00000080503.15.1";
chr9	/dev/stdin	CDS	2158457	2158594	.	+	0	gene_id "af2ce5f6-d958-448a-9291-f0a55f43c0c5_ENSG00000080503.15"; transcript_id "af2ce5f6-d958-448a-9291-f0a55f43c0c5_ENSG00000080503.15"; exon_number "1"; exon_id "af2ce5f6-d958-448a-9291-f0a55f43c0c5_ENSG00000080503.15.1";
chr9	/dev/stdin	exon	2159814	2159909	.	+	.	gene_id "af2ce5f6-d958-448a-9291-f0a55f43c0c5_ENSG00000080503.15"; transcript_id "af2ce5f6-d958-448a-9291-f0a55f43c0c5_ENSG00000080503.15"; exon_number "2"; exon_id "af2ce5f6-d958-448a-9291-f0a55f43c0c5_ENSG00000080503.15.2";
chr9	/dev/stdin	CDS	2159814	2159909	.	+	0	gene_id "af2ce5f6-d958-448a-9291-f0a55f43c0c5_ENSG00000080503.15"; transcript_id "af2ce5f6-d958-448a-9291-f0a55f43c0c5_ENSG00000080503.15"; exon_number "2"; exon_id "af2ce5f6-d958-448a-9291-f0a55f43c0c5_ENSG00000080503.15.2";
chr9	/dev/stdin	exon	2161686	2161903	.	+	.	gene_id "af2ce5f6-d958-448a-9291-f0a55f43c0c5_ENSG00000080503.15"; transcript_id "af2ce5f6-d958-448a-9291-f0a55f43c0c5_ENSG00000080503.15"; exon_number "3"; exon_id "af2ce5f6-d958-448a-9291-f0a55f43c0c5_ENSG00000080503.15.3";
chr9	/dev/stdin	CDS	2161686	2161903	.	+	0	gene_id "af2ce5f6-d958-448a-9291-f0a55f43c0c5_ENSG00000080503.15"; transcript_id "af2ce5f6-d958-448a-9291-f0a55f43c0c5_ENSG00000080503.15"; exon_number "3"; exon_id "af2ce5f6-d958-448a-9291-f0a55f43c0c5_ENSG00000080503.15.3";
chr9	/dev/stdin	exon	2170419	2170472	.	+	.	gene_id "af2ce5f6-d958-448a-9291-f0a55f43c0c5_ENSG00000080503.15"; transcript_id "af2ce5f6-d958-448a-9291-f0a55f43c0c5_ENSG00000080503.15"; exon_number "4"; exon_id "af2ce5f6-d958-448a-9291-f0a55f43c0c5_ENSG00000080503.15.4";
chr9	/dev/stdin	CDS	2170419	2170472	.	+	1	gene_id "af2ce5f6-d958-448a-9291-f0a55f43c0c5_ENSG00000080503.15"; transcript_id "af2ce5f6-d958-448a-9291-f0a55f43c0c5_ENSG00000080503.15"; exon_number "4"; exon_id "af2ce5f6-d958-448a-9291-f0a55f43c0c5_ENSG00000080503.15.4";
chr9	/dev/stdin	exon	2181571	2181676	.	+	.	gene_id "af2ce5f6-d958-448a-9291-f0a55f43c0c5_ENSG00000080503.15"; transcript_id "af2ce5f6-d958-448a-9291-f0a55f43c0c5_ENSG00000080503.15"; exon_number "5"; exon_id "af2ce5f6-d958-448a-9291-f0a55f43c0c5_ENSG00000080503.15.5";
chr9	/dev/stdin	CDS	2181571	2181676	.	+	1	gene_id "af2ce5f6-d958-448a-9291-f0a55f43c0c5_ENSG00000080503.15"; transcript_id "af2ce5f6-d958-448a-9291-f0a55f43c0c5_ENSG00000080503.15"; exon_number "5"; exon_id "af2ce5f6-d958-448a-9291-f0a55f43c0c5_ENSG00000080503.15.5";
chr9	/dev/stdin	exon	2182141	2182242	.	+	.	gene_id "af2ce5f6-d958-448a-9291-f0a55f43c0c5_ENSG00000080503.15"; transcript_id "af2ce5f6-d958-448a-9291-f0a55f43c0c5_ENSG00000080503.15"; exon_number "6"; exon_id "af2ce5f6-d958-448a-9291-f0a55f43c0c5_ENSG00000080503.15.6";
chr9	/dev/stdin	CDS	2182141	2182242	.	+	0	gene_id "af2ce5f6-d958-448a-9291-f0a55f43c0c5_ENSG00000080503.15"; transcript_id "af2ce5f6-d958-448a-9291-f0a55f43c0c5_ENSG00000080503.15"; exon_number "6"; exon_id "af2ce5f6-d958-448a-9291-f0a55f43c0c5_ENSG00000080503.15.6";
chr9	/dev/stdin	exon	2186096	2186228	.	+	.	gene_id "af2ce5f6-d958-448a-9291-f0a55f43c0c5_ENSG00000080503.15"; transcript_id "af2ce5f6-d958-448a-9291-f0a55f43c0c5_ENSG00000080503.15"; exon_number "7"; exon_id "af2ce5f6-d958-448a-9291-f0a55f43c0c5_ENSG00000080503.15.7";
chr9	/dev/stdin	CDS	2186096	2186228	.	+	0	gene_id "af2ce5f6-d958-448a-9291-f0a55f43c0c5_ENSG00000080503.15"; transcript_id "af2ce5f6-d958-448a-9291-f0a55f43c0c5_ENSG00000080503.15"; exon_number "7"; exon_id "af2ce5f6-d958-448a-9291-f0a55f43c0c5_ENSG00000080503.15.7";
chr9	/dev/stdin	exon	2191266	2191408	.	+	.	gene_id "af2ce5f6-d958-448a-9291-f0a55f43c0c5_ENSG00000080503.15"; transcript_id "af2ce5f6-d958-448a-9291-f0a55f43c0c5_ENSG00000080503.15"; exon_number "8"; exon_id "af2ce5f6-d958-448a-9291-f0a55f43c0c5_ENSG00000080503.15.8";
chr9	/dev/stdin	CDS	2191266	2191408	.	+	2	gene_id "af2ce5f6-d958-448a-9291-f0a55f43c0c5_ENSG00000080503.15"; transcript_id "af2ce5f6-d958-448a-9291-f0a55f43c0c5_ENSG00000080503.15"; exon_number "8"; exon_id "af2ce5f6-d958-448a-9291-f0a55f43c0c5_ENSG00000080503.15.8";
chr9	/dev/stdin	exon	2192704	2193571	.	+	.	gene_id "af2ce5f6-d958-448a-9291-f0a55f43c0c5_ENSG00000080503.15"; transcript_id "af2ce5f6-d958-448a-9291-f0a55f43c0c5_ENSG00000080503.15"; exon_number "9"; exon_id "af2ce5f6-d958-448a-9291-f0a55f43c0c5_ENSG00000080503.15.9";
chr9	/dev/stdin	CDS	2192704	2193571	.	+	0	gene_id "af2ce5f6-d958-448a-9291-f0a55f43c0c5_ENSG00000080503.15"; transcript_id "af2ce5f6-d958-448a-9291-f0a55f43c0c5_ENSG00000080503.15"; exon_number "9"; exon_id "af2ce5f6-d958-448a-9291-f0a55f43c0c5_ENSG00000080503.15.9";
chr9	/dev/stdin	start_codon	2158457	2158459	.	+	0	gene_id "af2ce5f6-d958-448a-9291-f0a55f43c0c5_ENSG00000080503.15"; transcript_id "af2ce5f6-d958-448a-9291-f0a55f43c0c5_ENSG00000080503.15"; exon_number "1"; exon_id "af2ce5f6-d958-448a-9291-f0a55f43c0c5_ENSG00000080503.15.1";
chr9	/dev/stdin	transcript	2535653	2621413	.	-	.	gene_id "321d20ff-157f-49a5-9cee-925b125e06f9_ENSG00000236404.4"; transcript_id "321d20ff-157f-49a5-9cee-925b125e06f9_ENSG00000236404.4";
chr9	/dev/stdin	exon	2535653	2536015	.	-	.	gene_id "321d20ff-157f-49a5-9cee-925b125e06f9_ENSG00000236404.4"; transcript_id "321d20ff-157f-49a5-9cee-925b125e06f9_ENSG00000236404.4"; exon_number "1"; exon_id "321d20ff-157f-49a5-9cee-925b125e06f9_ENSG00000236404.4.1";
chr9	/dev/stdin	CDS	2535653	2536015	.	-	2	gene_id "321d20ff-157f-49a5-9cee-925b125e06f9_ENSG00000236404.4"; transcript_id "321d20ff-157f-49a5-9cee-925b125e06f9_ENSG00000236404.4"; exon_number "1"; exon_id "321d20ff-157f-49a5-9cee-925b125e06f9_ENSG00000236404.4.1";
chr9	/dev/stdin	exon	2536359	2536453	.	-	.	gene_id "321d20ff-157f-49a5-9cee-925b125e06f9_ENSG00000236404.4"; transcript_id "321d20ff-157f-49a5-9cee-925b125e06f9_ENSG00000236404.4"; exon_number "2"; exon_id "321d20ff-157f-49a5-9cee-925b125e06f9_ENSG00000236404.4.2";
chr9	/dev/stdin	CDS	2536359	2536453	.	-	1	gene_id "321d20ff-157f-49a5-9cee-925b125e06f9_ENSG00000236404.4"; transcript_id "321d20ff-157f-49a5-9cee-925b125e06f9_ENSG00000236404.4"; exon_number "2"; exon_id "321d20ff-157f-49a5-9cee-925b125e06f9_ENSG00000236404.4.2";
chr9	/dev/stdin	exon	2539148	2539552	.	-	.	gene_id "321d20ff-157f-49a5-9cee-925b125e06f9_ENSG00000236404.4"; transcript_id "321d20ff-157f-49a5-9cee-925b125e06f9_ENSG00000236404.4"; exon_number "3"; exon_id "321d20ff-157f-49a5-9cee-925b125e06f9_ENSG00000236404.4.3";
chr9	/dev/stdin	CDS	2539148	2539552	.	-	1	gene_id "321d20ff-157f-49a5-9cee-925b125e06f9_ENSG00000236404.4"; transcript_id "321d20ff-157f-49a5-9cee-925b125e06f9_ENSG00000236404.4"; exon_number "3"; exon_id "321d20ff-157f-49a5-9cee-925b125e06f9_ENSG00000236404.4.3";
chr9	/dev/stdin	exon	2621229	2621413	.	-	.	gene_id "321d20ff-157f-49a5-9cee-925b125e06f9_ENSG00000236404.4"; transcript_id "321d20ff-157f-49a5-9cee-925b125e06f9_ENSG00000236404.4"; exon_number "4"; exon_id "321d20ff-157f-49a5-9cee-925b125e06f9_ENSG00000236404.4.4";
chr9	/dev/stdin	CDS	2621229	2621413	.	-	0	gene_id "321d20ff-157f-49a5-9cee-925b125e06f9_ENSG00000236404.4"; transcript_id "321d20ff-157f-49a5-9cee-925b125e06f9_ENSG00000236404.4"; exon_number "4"; exon_id "321d20ff-157f-49a5-9cee-925b125e06f9_ENSG00000236404.4.4";
chr9	/dev/stdin	start_codon	2621411	2621413	.	-	0	gene_id "321d20ff-157f-49a5-9cee-925b125e06f9_ENSG00000236404.4"; transcript_id "321d20ff-157f-49a5-9cee-925b125e06f9_ENSG00000236404.4"; exon_number "4"; exon_id "321d20ff-157f-49a5-9cee-925b125e06f9_ENSG00000236404.4.4";
chr9	/dev/stdin	transcript	2535653	2621653	.	-	.	gene_id "5deed25e-c46a-493e-b2b5-903c730964a2-1_ENSG00000236404.4"; transcript_id "5deed25e-c46a-493e-b2b5-903c730964a2-1_ENSG00000236404.4";
chr9	/dev/stdin	exon	2535653	2536015	.	-	.	gene_id "5deed25e-c46a-493e-b2b5-903c730964a2-1_ENSG00000236404.4"; transcript_id "5deed25e-c46a-493e-b2b5-903c730964a2-1_ENSG00000236404.4"; exon_number "1"; exon_id "5deed25e-c46a-493e-b2b5-903c730964a2-1_ENSG00000236404.4.1";
chr9	/dev/stdin	CDS	2535653	2536015	.	-	1	gene_id "5deed25e-c46a-493e-b2b5-903c730964a2-1_ENSG00000236404.4"; transcript_id "5deed25e-c46a-493e-b2b5-903c730964a2-1_ENSG00000236404.4"; exon_number "1"; exon_id "5deed25e-c46a-493e-b2b5-903c730964a2-1_ENSG00000236404.4.1";
chr9	/dev/stdin	exon	2536359	2536453	.	-	.	gene_id "5deed25e-c46a-493e-b2b5-903c730964a2-1_ENSG00000236404.4"; transcript_id "5deed25e-c46a-493e-b2b5-903c730964a2-1_ENSG00000236404.4"; exon_number "2"; exon_id "5deed25e-c46a-493e-b2b5-903c730964a2-1_ENSG00000236404.4.2";
chr9	/dev/stdin	CDS	2536359	2536453	.	-	0	gene_id "5deed25e-c46a-493e-b2b5-903c730964a2-1_ENSG00000236404.4"; transcript_id "5deed25e-c46a-493e-b2b5-903c730964a2-1_ENSG00000236404.4"; exon_number "2"; exon_id "5deed25e-c46a-493e-b2b5-903c730964a2-1_ENSG00000236404.4.2";
chr9	/dev/stdin	exon	2539399	2539552	.	-	.	gene_id "5deed25e-c46a-493e-b2b5-903c730964a2-1_ENSG00000236404.4"; transcript_id "5deed25e-c46a-493e-b2b5-903c730964a2-1_ENSG00000236404.4"; exon_number "3"; exon_id "5deed25e-c46a-493e-b2b5-903c730964a2-1_ENSG00000236404.4.3";
chr9	/dev/stdin	CDS	2539399	2539552	.	-	1	gene_id "5deed25e-c46a-493e-b2b5-903c730964a2-1_ENSG00000236404.4"; transcript_id "5deed25e-c46a-493e-b2b5-903c730964a2-1_ENSG00000236404.4"; exon_number "3"; exon_id "5deed25e-c46a-493e-b2b5-903c730964a2-1_ENSG00000236404.4.3";
chr9	/dev/stdin	exon	2621229	2621653	.	-	.	gene_id "5deed25e-c46a-493e-b2b5-903c730964a2-1_ENSG00000236404.4"; transcript_id "5deed25e-c46a-493e-b2b5-903c730964a2-1_ENSG00000236404.4"; exon_number "4"; exon_id "5deed25e-c46a-493e-b2b5-903c730964a2-1_ENSG00000236404.4.4";
chr9	/dev/stdin	CDS	2621229	2621653	.	-	0	gene_id "5deed25e-c46a-493e-b2b5-903c730964a2-1_ENSG00000236404.4"; transcript_id "5deed25e-c46a-493e-b2b5-903c730964a2-1_ENSG00000236404.4"; exon_number "4"; exon_id "5deed25e-c46a-493e-b2b5-903c730964a2-1_ENSG00000236404.4.4";
chr9	/dev/stdin	start_codon	2621651	2621653	.	-	0	gene_id "5deed25e-c46a-493e-b2b5-903c730964a2-1_ENSG00000236404.4"; transcript_id "5deed25e-c46a-493e-b2b5-903c730964a2-1_ENSG00000236404.4"; exon_number "4"; exon_id "5deed25e-c46a-493e-b2b5-903c730964a2-1_ENSG00000236404.4.4";
chr9	/dev/stdin	transcript	2535653	2621413	.	-	.	gene_id "ef45ae46-a7be-4601-b60e-e328b53d29f8_ENSG00000236404.4"; transcript_id "ef45ae46-a7be-4601-b60e-e328b53d29f8_ENSG00000236404.4";
chr9	/dev/stdin	exon	2535653	2536015	.	-	.	gene_id "ef45ae46-a7be-4601-b60e-e328b53d29f8_ENSG00000236404.4"; transcript_id "ef45ae46-a7be-4601-b60e-e328b53d29f8_ENSG00000236404.4"; exon_number "1"; exon_id "ef45ae46-a7be-4601-b60e-e328b53d29f8_ENSG00000236404.4.1";
chr9	/dev/stdin	CDS	2535653	2536015	.	-	2	gene_id "ef45ae46-a7be-4601-b60e-e328b53d29f8_ENSG00000236404.4"; transcript_id "ef45ae46-a7be-4601-b60e-e328b53d29f8_ENSG00000236404.4"; exon_number "1"; exon_id "ef45ae46-a7be-4601-b60e-e328b53d29f8_ENSG00000236404.4.1";
chr9	/dev/stdin	exon	2536359	2536453	.	-	.	gene_id "ef45ae46-a7be-4601-b60e-e328b53d29f8_ENSG00000236404.4"; transcript_id "ef45ae46-a7be-4601-b60e-e328b53d29f8_ENSG00000236404.4"; exon_number "2"; exon_id "ef45ae46-a7be-4601-b60e-e328b53d29f8_ENSG00000236404.4.2";
chr9	/dev/stdin	CDS	2536359	2536453	.	-	1	gene_id "ef45ae46-a7be-4601-b60e-e328b53d29f8_ENSG00000236404.4"; transcript_id "ef45ae46-a7be-4601-b60e-e328b53d29f8_ENSG00000236404.4"; exon_number "2"; exon_id "ef45ae46-a7be-4601-b60e-e328b53d29f8_ENSG00000236404.4.2";
chr9	/dev/stdin	exon	2539399	2539552	.	-	.	gene_id "ef45ae46-a7be-4601-b60e-e328b53d29f8_ENSG00000236404.4"; transcript_id "ef45ae46-a7be-4601-b60e-e328b53d29f8_ENSG00000236404.4"; exon_number "3"; exon_id "ef45ae46-a7be-4601-b60e-e328b53d29f8_ENSG00000236404.4.3";
chr9	/dev/stdin	CDS	2539399	2539552	.	-	2	gene_id "ef45ae46-a7be-4601-b60e-e328b53d29f8_ENSG00000236404.4"; transcript_id "ef45ae46-a7be-4601-b60e-e328b53d29f8_ENSG00000236404.4"; exon_number "3"; exon_id "ef45ae46-a7be-4601-b60e-e328b53d29f8_ENSG00000236404.4.3";
chr9	/dev/stdin	exon	2593740	2593792	.	-	.	gene_id "ef45ae46-a7be-4601-b60e-e328b53d29f8_ENSG00000236404.4"; transcript_id "ef45ae46-a7be-4601-b60e-e328b53d29f8_ENSG00000236404.4"; exon_number "4"; exon_id "ef45ae46-a7be-4601-b60e-e328b53d29f8_ENSG00000236404.4.4";
chr9	/dev/stdin	CDS	2593740	2593792	.	-	1	gene_id "ef45ae46-a7be-4601-b60e-e328b53d29f8_ENSG00000236404.4"; transcript_id "ef45ae46-a7be-4601-b60e-e328b53d29f8_ENSG00000236404.4"; exon_number "4"; exon_id "ef45ae46-a7be-4601-b60e-e328b53d29f8_ENSG00000236404.4.4";
chr9	/dev/stdin	exon	2621229	2621413	.	-	.	gene_id "ef45ae46-a7be-4601-b60e-e328b53d29f8_ENSG00000236404.4"; transcript_id "ef45ae46-a7be-4601-b60e-e328b53d29f8_ENSG00000236404.4"; exon_number "5"; exon_id "ef45ae46-a7be-4601-b60e-e328b53d29f8_ENSG00000236404.4.5";
chr9	/dev/stdin	CDS	2621229	2621413	.	-	0	gene_id "ef45ae46-a7be-4601-b60e-e328b53d29f8_ENSG00000236404.4"; transcript_id "ef45ae46-a7be-4601-b60e-e328b53d29f8_ENSG00000236404.4"; exon_number "5"; exon_id "ef45ae46-a7be-4601-b60e-e328b53d29f8_ENSG00000236404.4.5";
chr9	/dev/stdin	start_codon	2621411	2621413	.	-	0	gene_id "ef45ae46-a7be-4601-b60e-e328b53d29f8_ENSG00000236404.4"; transcript_id "ef45ae46-a7be-4601-b60e-e328b53d29f8_ENSG00000236404.4"; exon_number "5"; exon_id "ef45ae46-a7be-4601-b60e-e328b53d29f8_ENSG00000236404.4.5";
chr9	/dev/stdin	transcript	2643356	2654356	.	+	.	gene_id "c9c00857-eff5-4359-8149-53dc357cae0d_ENSG00000147852.11"; transcript_id "c9c00857-eff5-4359-8149-53dc357cae0d_ENSG00000147852.11";
chr9	/dev/stdin	exon	2643356	2643531	.	+	.	gene_id "c9c00857-eff5-4359-8149-53dc357cae0d_ENSG00000147852.11"; transcript_id "c9c00857-eff5-4359-8149-53dc357cae0d_ENSG00000147852.11"; exon_number "1"; exon_id "c9c00857-eff5-4359-8149-53dc357cae0d_ENSG00000147852.11.1";
chr9	/dev/stdin	CDS	2643356	2643531	.	+	0	gene_id "c9c00857-eff5-4359-8149-53dc357cae0d_ENSG00000147852.11"; transcript_id "c9c00857-eff5-4359-8149-53dc357cae0d_ENSG00000147852.11"; exon_number "1"; exon_id "c9c00857-eff5-4359-8149-53dc357cae0d_ENSG00000147852.11.1";
chr9	/dev/stdin	exon	2643628	2643750	.	+	.	gene_id "c9c00857-eff5-4359-8149-53dc357cae0d_ENSG00000147852.11"; transcript_id "c9c00857-eff5-4359-8149-53dc357cae0d_ENSG00000147852.11"; exon_number "2"; exon_id "c9c00857-eff5-4359-8149-53dc357cae0d_ENSG00000147852.11.2";
chr9	/dev/stdin	CDS	2643628	2643750	.	+	1	gene_id "c9c00857-eff5-4359-8149-53dc357cae0d_ENSG00000147852.11"; transcript_id "c9c00857-eff5-4359-8149-53dc357cae0d_ENSG00000147852.11"; exon_number "2"; exon_id "c9c00857-eff5-4359-8149-53dc357cae0d_ENSG00000147852.11.2";
chr9	/dev/stdin	exon	2643837	2643959	.	+	.	gene_id "c9c00857-eff5-4359-8149-53dc357cae0d_ENSG00000147852.11"; transcript_id "c9c00857-eff5-4359-8149-53dc357cae0d_ENSG00000147852.11"; exon_number "3"; exon_id "c9c00857-eff5-4359-8149-53dc357cae0d_ENSG00000147852.11.3";
chr9	/dev/stdin	CDS	2643837	2643959	.	+	1	gene_id "c9c00857-eff5-4359-8149-53dc357cae0d_ENSG00000147852.11"; transcript_id "c9c00857-eff5-4359-8149-53dc357cae0d_ENSG00000147852.11"; exon_number "3"; exon_id "c9c00857-eff5-4359-8149-53dc357cae0d_ENSG00000147852.11.3";
chr9	/dev/stdin	exon	2644734	2644853	.	+	.	gene_id "c9c00857-eff5-4359-8149-53dc357cae0d_ENSG00000147852.11"; transcript_id "c9c00857-eff5-4359-8149-53dc357cae0d_ENSG00000147852.11"; exon_number "4"; exon_id "c9c00857-eff5-4359-8149-53dc357cae0d_ENSG00000147852.11.4";
chr9	/dev/stdin	CDS	2644734	2644853	.	+	1	gene_id "c9c00857-eff5-4359-8149-53dc357cae0d_ENSG00000147852.11"; transcript_id "c9c00857-eff5-4359-8149-53dc357cae0d_ENSG00000147852.11"; exon_number "4"; exon_id "c9c00857-eff5-4359-8149-53dc357cae0d_ENSG00000147852.11.4";
chr9	/dev/stdin	exon	2644957	2645082	.	+	.	gene_id "c9c00857-eff5-4359-8149-53dc357cae0d_ENSG00000147852.11"; transcript_id "c9c00857-eff5-4359-8149-53dc357cae0d_ENSG00000147852.11"; exon_number "5"; exon_id "c9c00857-eff5-4359-8149-53dc357cae0d_ENSG00000147852.11.5";
chr9	/dev/stdin	CDS	2644957	2645082	.	+	1	gene_id "c9c00857-eff5-4359-8149-53dc357cae0d_ENSG00000147852.11"; transcript_id "c9c00857-eff5-4359-8149-53dc357cae0d_ENSG00000147852.11"; exon_number "5"; exon_id "c9c00857-eff5-4359-8149-53dc357cae0d_ENSG00000147852.11.5";
chr9	/dev/stdin	exon	2645574	2645745	.	+	.	gene_id "c9c00857-eff5-4359-8149-53dc357cae0d_ENSG00000147852.11"; transcript_id "c9c00857-eff5-4359-8149-53dc357cae0d_ENSG00000147852.11"; exon_number "6"; exon_id "c9c00857-eff5-4359-8149-53dc357cae0d_ENSG00000147852.11.6";
chr9	/dev/stdin	CDS	2645574	2645745	.	+	1	gene_id "c9c00857-eff5-4359-8149-53dc357cae0d_ENSG00000147852.11"; transcript_id "c9c00857-eff5-4359-8149-53dc357cae0d_ENSG00000147852.11"; exon_number "6"; exon_id "c9c00857-eff5-4359-8149-53dc357cae0d_ENSG00000147852.11.6";
chr9	/dev/stdin	exon	2646334	2646552	.	+	.	gene_id "c9c00857-eff5-4359-8149-53dc357cae0d_ENSG00000147852.11"; transcript_id "c9c00857-eff5-4359-8149-53dc357cae0d_ENSG00000147852.11"; exon_number "7"; exon_id "c9c00857-eff5-4359-8149-53dc357cae0d_ENSG00000147852.11.7";
chr9	/dev/stdin	CDS	2646334	2646552	.	+	0	gene_id "c9c00857-eff5-4359-8149-53dc357cae0d_ENSG00000147852.11"; transcript_id "c9c00857-eff5-4359-8149-53dc357cae0d_ENSG00000147852.11"; exon_number "7"; exon_id "c9c00857-eff5-4359-8149-53dc357cae0d_ENSG00000147852.11.7";
chr9	/dev/stdin	exon	2647474	2647592	.	+	.	gene_id "c9c00857-eff5-4359-8149-53dc357cae0d_ENSG00000147852.11"; transcript_id "c9c00857-eff5-4359-8149-53dc357cae0d_ENSG00000147852.11"; exon_number "8"; exon_id "c9c00857-eff5-4359-8149-53dc357cae0d_ENSG00000147852.11.8";
chr9	/dev/stdin	CDS	2647474	2647592	.	+	0	gene_id "c9c00857-eff5-4359-8149-53dc357cae0d_ENSG00000147852.11"; transcript_id "c9c00857-eff5-4359-8149-53dc357cae0d_ENSG00000147852.11"; exon_number "8"; exon_id "c9c00857-eff5-4359-8149-53dc357cae0d_ENSG00000147852.11.8";
chr9	/dev/stdin	exon	2648208	2648347	.	+	.	gene_id "c9c00857-eff5-4359-8149-53dc357cae0d_ENSG00000147852.11"; transcript_id "c9c00857-eff5-4359-8149-53dc357cae0d_ENSG00000147852.11"; exon_number "9"; exon_id "c9c00857-eff5-4359-8149-53dc357cae0d_ENSG00000147852.11.9";
chr9	/dev/stdin	CDS	2648208	2648347	.	+	1	gene_id "c9c00857-eff5-4359-8149-53dc357cae0d_ENSG00000147852.11"; transcript_id "c9c00857-eff5-4359-8149-53dc357cae0d_ENSG00000147852.11"; exon_number "9"; exon_id "c9c00857-eff5-4359-8149-53dc357cae0d_ENSG00000147852.11.9";
chr9	/dev/stdin	exon	2648669	2648810	.	+	.	gene_id "c9c00857-eff5-4359-8149-53dc357cae0d_ENSG00000147852.11"; transcript_id "c9c00857-eff5-4359-8149-53dc357cae0d_ENSG00000147852.11"; exon_number "10"; exon_id "c9c00857-eff5-4359-8149-53dc357cae0d_ENSG00000147852.11.10";
chr9	/dev/stdin	CDS	2648669	2648810	.	+	2	gene_id "c9c00857-eff5-4359-8149-53dc357cae0d_ENSG00000147852.11"; transcript_id "c9c00857-eff5-4359-8149-53dc357cae0d_ENSG00000147852.11"; exon_number "10"; exon_id "c9c00857-eff5-4359-8149-53dc357cae0d_ENSG00000147852.11.10";
chr9	/dev/stdin	exon	2650370	2650516	.	+	.	gene_id "c9c00857-eff5-4359-8149-53dc357cae0d_ENSG00000147852.11"; transcript_id "c9c00857-eff5-4359-8149-53dc357cae0d_ENSG00000147852.11"; exon_number "11"; exon_id "c9c00857-eff5-4359-8149-53dc357cae0d_ENSG00000147852.11.11";
chr9	/dev/stdin	CDS	2650370	2650516	.	+	1	gene_id "c9c00857-eff5-4359-8149-53dc357cae0d_ENSG00000147852.11"; transcript_id "c9c00857-eff5-4359-8149-53dc357cae0d_ENSG00000147852.11"; exon_number "11"; exon_id "c9c00857-eff5-4359-8149-53dc357cae0d_ENSG00000147852.11.11";
chr9	/dev/stdin	exon	2651415	2651498	.	+	.	gene_id "c9c00857-eff5-4359-8149-53dc357cae0d_ENSG00000147852.11"; transcript_id "c9c00857-eff5-4359-8149-53dc357cae0d_ENSG00000147852.11"; exon_number "12"; exon_id "c9c00857-eff5-4359-8149-53dc357cae0d_ENSG00000147852.11.12";
chr9	/dev/stdin	CDS	2651415	2651498	.	+	1	gene_id "c9c00857-eff5-4359-8149-53dc357cae0d_ENSG00000147852.11"; transcript_id "c9c00857-eff5-4359-8149-53dc357cae0d_ENSG00000147852.11"; exon_number "12"; exon_id "c9c00857-eff5-4359-8149-53dc357cae0d_ENSG00000147852.11.12";
chr9	/dev/stdin	exon	2651874	2651954	.	+	.	gene_id "c9c00857-eff5-4359-8149-53dc357cae0d_ENSG00000147852.11"; transcript_id "c9c00857-eff5-4359-8149-53dc357cae0d_ENSG00000147852.11"; exon_number "13"; exon_id "c9c00857-eff5-4359-8149-53dc357cae0d_ENSG00000147852.11.13";
chr9	/dev/stdin	CDS	2651874	2651954	.	+	1	gene_id "c9c00857-eff5-4359-8149-53dc357cae0d_ENSG00000147852.11"; transcript_id "c9c00857-eff5-4359-8149-53dc357cae0d_ENSG00000147852.11"; exon_number "13"; exon_id "c9c00857-eff5-4359-8149-53dc357cae0d_ENSG00000147852.11.13";
chr9	/dev/stdin	exon	2652780	2652949	.	+	.	gene_id "c9c00857-eff5-4359-8149-53dc357cae0d_ENSG00000147852.11"; transcript_id "c9c00857-eff5-4359-8149-53dc357cae0d_ENSG00000147852.11"; exon_number "14"; exon_id "c9c00857-eff5-4359-8149-53dc357cae0d_ENSG00000147852.11.14";
chr9	/dev/stdin	CDS	2652780	2652949	.	+	1	gene_id "c9c00857-eff5-4359-8149-53dc357cae0d_ENSG00000147852.11"; transcript_id "c9c00857-eff5-4359-8149-53dc357cae0d_ENSG00000147852.11"; exon_number "14"; exon_id "c9c00857-eff5-4359-8149-53dc357cae0d_ENSG00000147852.11.14";
chr9	/dev/stdin	exon	2653833	2654356	.	+	.	gene_id "c9c00857-eff5-4359-8149-53dc357cae0d_ENSG00000147852.11"; transcript_id "c9c00857-eff5-4359-8149-53dc357cae0d_ENSG00000147852.11"; exon_number "15"; exon_id "c9c00857-eff5-4359-8149-53dc357cae0d_ENSG00000147852.11.15";
chr9	/dev/stdin	CDS	2653833	2654353	.	+	2	gene_id "c9c00857-eff5-4359-8149-53dc357cae0d_ENSG00000147852.11"; transcript_id "c9c00857-eff5-4359-8149-53dc357cae0d_ENSG00000147852.11"; exon_number "15"; exon_id "c9c00857-eff5-4359-8149-53dc357cae0d_ENSG00000147852.11.15";
chr9	/dev/stdin	start_codon	2643356	2643358	.	+	0	gene_id "c9c00857-eff5-4359-8149-53dc357cae0d_ENSG00000147852.11"; transcript_id "c9c00857-eff5-4359-8149-53dc357cae0d_ENSG00000147852.11"; exon_number "1"; exon_id "c9c00857-eff5-4359-8149-53dc357cae0d_ENSG00000147852.11.1";
chr9	/dev/stdin	stop_codon	2654354	2654356	.	+	0	gene_id "c9c00857-eff5-4359-8149-53dc357cae0d_ENSG00000147852.11"; transcript_id "c9c00857-eff5-4359-8149-53dc357cae0d_ENSG00000147852.11"; exon_number "15"; exon_id "c9c00857-eff5-4359-8149-53dc357cae0d_ENSG00000147852.11.15";
chr9	/dev/stdin	transcript	2804165	2844095	.	-	.	gene_id "ENST00000397885.2_ENSG00000080608.9"; transcript_id "ENST00000397885.2_ENSG00000080608.9";
chr9	/dev/stdin	exon	2804165	2804463	.	-	.	gene_id "ENST00000397885.2_ENSG00000080608.9"; transcript_id "ENST00000397885.2_ENSG00000080608.9"; exon_number "1"; exon_id "ENST00000397885.2_ENSG00000080608.9.1";
chr9	/dev/stdin	CDS	2804165	2804463	.	-	0	gene_id "ENST00000397885.2_ENSG00000080608.9"; transcript_id "ENST00000397885.2_ENSG00000080608.9"; exon_number "1"; exon_id "ENST00000397885.2_ENSG00000080608.9.1";
chr9	/dev/stdin	exon	2807814	2807904	.	-	.	gene_id "ENST00000397885.2_ENSG00000080608.9"; transcript_id "ENST00000397885.2_ENSG00000080608.9"; exon_number "2"; exon_id "ENST00000397885.2_ENSG00000080608.9.2";
chr9	/dev/stdin	CDS	2807814	2807904	.	-	1	gene_id "ENST00000397885.2_ENSG00000080608.9"; transcript_id "ENST00000397885.2_ENSG00000080608.9"; exon_number "2"; exon_id "ENST00000397885.2_ENSG00000080608.9.2";
chr9	/dev/stdin	exon	2810344	2810431	.	-	.	gene_id "ENST00000397885.2_ENSG00000080608.9"; transcript_id "ENST00000397885.2_ENSG00000080608.9"; exon_number "3"; exon_id "ENST00000397885.2_ENSG00000080608.9.3";
chr9	/dev/stdin	CDS	2810344	2810431	.	-	2	gene_id "ENST00000397885.2_ENSG00000080608.9"; transcript_id "ENST00000397885.2_ENSG00000080608.9"; exon_number "3"; exon_id "ENST00000397885.2_ENSG00000080608.9.3";
chr9	/dev/stdin	exon	2811361	2811583	.	-	.	gene_id "ENST00000397885.2_ENSG00000080608.9"; transcript_id "ENST00000397885.2_ENSG00000080608.9"; exon_number "4"; exon_id "ENST00000397885.2_ENSG00000080608.9.4";
chr9	/dev/stdin	CDS	2811361	2811583	.	-	0	gene_id "ENST00000397885.2_ENSG00000080608.9"; transcript_id "ENST00000397885.2_ENSG00000080608.9"; exon_number "4"; exon_id "ENST00000397885.2_ENSG00000080608.9.4";
chr9	/dev/stdin	exon	2812220	2812362	.	-	.	gene_id "ENST00000397885.2_ENSG00000080608.9"; transcript_id "ENST00000397885.2_ENSG00000080608.9"; exon_number "5"; exon_id "ENST00000397885.2_ENSG00000080608.9.5";
chr9	/dev/stdin	CDS	2812220	2812362	.	-	2	gene_id "ENST00000397885.2_ENSG00000080608.9"; transcript_id "ENST00000397885.2_ENSG00000080608.9"; exon_number "5"; exon_id "ENST00000397885.2_ENSG00000080608.9.5";
chr9	/dev/stdin	exon	2820018	2820098	.	-	.	gene_id "ENST00000397885.2_ENSG00000080608.9"; transcript_id "ENST00000397885.2_ENSG00000080608.9"; exon_number "6"; exon_id "ENST00000397885.2_ENSG00000080608.9.6";
chr9	/dev/stdin	CDS	2820018	2820098	.	-	2	gene_id "ENST00000397885.2_ENSG00000080608.9"; transcript_id "ENST00000397885.2_ENSG00000080608.9"; exon_number "6"; exon_id "ENST00000397885.2_ENSG00000080608.9.6";
chr9	/dev/stdin	exon	2823781	2823834	.	-	.	gene_id "ENST00000397885.2_ENSG00000080608.9"; transcript_id "ENST00000397885.2_ENSG00000080608.9"; exon_number "7"; exon_id "ENST00000397885.2_ENSG00000080608.9.7";
chr9	/dev/stdin	CDS	2823781	2823834	.	-	2	gene_id "ENST00000397885.2_ENSG00000080608.9"; transcript_id "ENST00000397885.2_ENSG00000080608.9"; exon_number "7"; exon_id "ENST00000397885.2_ENSG00000080608.9.7";
chr9	/dev/stdin	exon	2824717	2824815	.	-	.	gene_id "ENST00000397885.2_ENSG00000080608.9"; transcript_id "ENST00000397885.2_ENSG00000080608.9"; exon_number "8"; exon_id "ENST00000397885.2_ENSG00000080608.9.8";
chr9	/dev/stdin	CDS	2824717	2824815	.	-	2	gene_id "ENST00000397885.2_ENSG00000080608.9"; transcript_id "ENST00000397885.2_ENSG00000080608.9"; exon_number "8"; exon_id "ENST00000397885.2_ENSG00000080608.9.8";
chr9	/dev/stdin	exon	2827073	2827151	.	-	.	gene_id "ENST00000397885.2_ENSG00000080608.9"; transcript_id "ENST00000397885.2_ENSG00000080608.9"; exon_number "9"; exon_id "ENST00000397885.2_ENSG00000080608.9.9";
chr9	/dev/stdin	CDS	2827073	2827151	.	-	0	gene_id "ENST00000397885.2_ENSG00000080608.9"; transcript_id "ENST00000397885.2_ENSG00000080608.9"; exon_number "9"; exon_id "ENST00000397885.2_ENSG00000080608.9.9";
chr9	/dev/stdin	exon	2828675	2828778	.	-	.	gene_id "ENST00000397885.2_ENSG00000080608.9"; transcript_id "ENST00000397885.2_ENSG00000080608.9"; exon_number "10"; exon_id "ENST00000397885.2_ENSG00000080608.9.10";
chr9	/dev/stdin	CDS	2828675	2828778	.	-	2	gene_id "ENST00000397885.2_ENSG00000080608.9"; transcript_id "ENST00000397885.2_ENSG00000080608.9"; exon_number "10"; exon_id "ENST00000397885.2_ENSG00000080608.9.10";
chr9	/dev/stdin	exon	2829774	2829948	.	-	.	gene_id "ENST00000397885.2_ENSG00000080608.9"; transcript_id "ENST00000397885.2_ENSG00000080608.9"; exon_number "11"; exon_id "ENST00000397885.2_ENSG00000080608.9.11";
chr9	/dev/stdin	CDS	2829774	2829948	.	-	0	gene_id "ENST00000397885.2_ENSG00000080608.9"; transcript_id "ENST00000397885.2_ENSG00000080608.9"; exon_number "11"; exon_id "ENST00000397885.2_ENSG00000080608.9.11";
chr9	/dev/stdin	exon	2830962	2831028	.	-	.	gene_id "ENST00000397885.2_ENSG00000080608.9"; transcript_id "ENST00000397885.2_ENSG00000080608.9"; exon_number "12"; exon_id "ENST00000397885.2_ENSG00000080608.9.12";
chr9	/dev/stdin	CDS	2830962	2831028	.	-	1	gene_id "ENST00000397885.2_ENSG00000080608.9"; transcript_id "ENST00000397885.2_ENSG00000080608.9"; exon_number "12"; exon_id "ENST00000397885.2_ENSG00000080608.9.12";
chr9	/dev/stdin	exon	2831251	2831344	.	-	.	gene_id "ENST00000397885.2_ENSG00000080608.9"; transcript_id "ENST00000397885.2_ENSG00000080608.9"; exon_number "13"; exon_id "ENST00000397885.2_ENSG00000080608.9.13";
chr9	/dev/stdin	CDS	2831251	2831344	.	-	2	gene_id "ENST00000397885.2_ENSG00000080608.9"; transcript_id "ENST00000397885.2_ENSG00000080608.9"; exon_number "13"; exon_id "ENST00000397885.2_ENSG00000080608.9.13";
chr9	/dev/stdin	exon	2833357	2833432	.	-	.	gene_id "ENST00000397885.2_ENSG00000080608.9"; transcript_id "ENST00000397885.2_ENSG00000080608.9"; exon_number "14"; exon_id "ENST00000397885.2_ENSG00000080608.9.14";
chr9	/dev/stdin	CDS	2833357	2833432	.	-	0	gene_id "ENST00000397885.2_ENSG00000080608.9"; transcript_id "ENST00000397885.2_ENSG00000080608.9"; exon_number "14"; exon_id "ENST00000397885.2_ENSG00000080608.9.14";
chr9	/dev/stdin	exon	2834031	2834166	.	-	.	gene_id "ENST00000397885.2_ENSG00000080608.9"; transcript_id "ENST00000397885.2_ENSG00000080608.9"; exon_number "15"; exon_id "ENST00000397885.2_ENSG00000080608.9.15";
chr9	/dev/stdin	CDS	2834031	2834166	.	-	1	gene_id "ENST00000397885.2_ENSG00000080608.9"; transcript_id "ENST00000397885.2_ENSG00000080608.9"; exon_number "15"; exon_id "ENST00000397885.2_ENSG00000080608.9.15";
chr9	/dev/stdin	exon	2837180	2837401	.	-	.	gene_id "ENST00000397885.2_ENSG00000080608.9"; transcript_id "ENST00000397885.2_ENSG00000080608.9"; exon_number "16"; exon_id "ENST00000397885.2_ENSG00000080608.9.16";
chr9	/dev/stdin	CDS	2837180	2837401	.	-	1	gene_id "ENST00000397885.2_ENSG00000080608.9"; transcript_id "ENST00000397885.2_ENSG00000080608.9"; exon_number "16"; exon_id "ENST00000397885.2_ENSG00000080608.9.16";
chr9	/dev/stdin	exon	2838426	2838517	.	-	.	gene_id "ENST00000397885.2_ENSG00000080608.9"; transcript_id "ENST00000397885.2_ENSG00000080608.9"; exon_number "17"; exon_id "ENST00000397885.2_ENSG00000080608.9.17";
chr9	/dev/stdin	CDS	2838426	2838517	.	-	0	gene_id "ENST00000397885.2_ENSG00000080608.9"; transcript_id "ENST00000397885.2_ENSG00000080608.9"; exon_number "17"; exon_id "ENST00000397885.2_ENSG00000080608.9.17";
chr9	/dev/stdin	exon	2844045	2844095	.	-	.	gene_id "ENST00000397885.2_ENSG00000080608.9"; transcript_id "ENST00000397885.2_ENSG00000080608.9"; exon_number "18"; exon_id "ENST00000397885.2_ENSG00000080608.9.18";
chr9	/dev/stdin	CDS	2844045	2844095	.	-	0	gene_id "ENST00000397885.2_ENSG00000080608.9"; transcript_id "ENST00000397885.2_ENSG00000080608.9"; exon_number "18"; exon_id "ENST00000397885.2_ENSG00000080608.9.18";
chr9	/dev/stdin	start_codon	2844093	2844095	.	-	0	gene_id "ENST00000397885.2_ENSG00000080608.9"; transcript_id "ENST00000397885.2_ENSG00000080608.9"; exon_number "18"; exon_id "ENST00000397885.2_ENSG00000080608.9.18";
chr9	/dev/stdin	transcript	2804165	2844095	.	-	.	gene_id "2d41b0ae-1178-40a4-95ec-03266dc7bb2f_ENSG00000080608.9"; transcript_id "2d41b0ae-1178-40a4-95ec-03266dc7bb2f_ENSG00000080608.9";
chr9	/dev/stdin	exon	2804165	2804463	.	-	.	gene_id "2d41b0ae-1178-40a4-95ec-03266dc7bb2f_ENSG00000080608.9"; transcript_id "2d41b0ae-1178-40a4-95ec-03266dc7bb2f_ENSG00000080608.9"; exon_number "1"; exon_id "2d41b0ae-1178-40a4-95ec-03266dc7bb2f_ENSG00000080608.9.1";
chr9	/dev/stdin	CDS	2804168	2804463	.	-	2	gene_id "2d41b0ae-1178-40a4-95ec-03266dc7bb2f_ENSG00000080608.9"; transcript_id "2d41b0ae-1178-40a4-95ec-03266dc7bb2f_ENSG00000080608.9"; exon_number "1"; exon_id "2d41b0ae-1178-40a4-95ec-03266dc7bb2f_ENSG00000080608.9.1";
chr9	/dev/stdin	exon	2807814	2807904	.	-	.	gene_id "2d41b0ae-1178-40a4-95ec-03266dc7bb2f_ENSG00000080608.9"; transcript_id "2d41b0ae-1178-40a4-95ec-03266dc7bb2f_ENSG00000080608.9"; exon_number "2"; exon_id "2d41b0ae-1178-40a4-95ec-03266dc7bb2f_ENSG00000080608.9.2";
chr9	/dev/stdin	CDS	2807814	2807904	.	-	0	gene_id "2d41b0ae-1178-40a4-95ec-03266dc7bb2f_ENSG00000080608.9"; transcript_id "2d41b0ae-1178-40a4-95ec-03266dc7bb2f_ENSG00000080608.9"; exon_number "2"; exon_id "2d41b0ae-1178-40a4-95ec-03266dc7bb2f_ENSG00000080608.9.2";
chr9	/dev/stdin	exon	2810344	2810431	.	-	.	gene_id "2d41b0ae-1178-40a4-95ec-03266dc7bb2f_ENSG00000080608.9"; transcript_id "2d41b0ae-1178-40a4-95ec-03266dc7bb2f_ENSG00000080608.9"; exon_number "3"; exon_id "2d41b0ae-1178-40a4-95ec-03266dc7bb2f_ENSG00000080608.9.3";
chr9	/dev/stdin	CDS	2810344	2810431	.	-	1	gene_id "2d41b0ae-1178-40a4-95ec-03266dc7bb2f_ENSG00000080608.9"; transcript_id "2d41b0ae-1178-40a4-95ec-03266dc7bb2f_ENSG00000080608.9"; exon_number "3"; exon_id "2d41b0ae-1178-40a4-95ec-03266dc7bb2f_ENSG00000080608.9.3";
chr9	/dev/stdin	exon	2811361	2811583	.	-	.	gene_id "2d41b0ae-1178-40a4-95ec-03266dc7bb2f_ENSG00000080608.9"; transcript_id "2d41b0ae-1178-40a4-95ec-03266dc7bb2f_ENSG00000080608.9"; exon_number "4"; exon_id "2d41b0ae-1178-40a4-95ec-03266dc7bb2f_ENSG00000080608.9.4";
chr9	/dev/stdin	CDS	2811361	2811583	.	-	2	gene_id "2d41b0ae-1178-40a4-95ec-03266dc7bb2f_ENSG00000080608.9"; transcript_id "2d41b0ae-1178-40a4-95ec-03266dc7bb2f_ENSG00000080608.9"; exon_number "4"; exon_id "2d41b0ae-1178-40a4-95ec-03266dc7bb2f_ENSG00000080608.9.4";
chr9	/dev/stdin	exon	2812220	2812362	.	-	.	gene_id "2d41b0ae-1178-40a4-95ec-03266dc7bb2f_ENSG00000080608.9"; transcript_id "2d41b0ae-1178-40a4-95ec-03266dc7bb2f_ENSG00000080608.9"; exon_number "5"; exon_id "2d41b0ae-1178-40a4-95ec-03266dc7bb2f_ENSG00000080608.9.5";
chr9	/dev/stdin	CDS	2812220	2812362	.	-	1	gene_id "2d41b0ae-1178-40a4-95ec-03266dc7bb2f_ENSG00000080608.9"; transcript_id "2d41b0ae-1178-40a4-95ec-03266dc7bb2f_ENSG00000080608.9"; exon_number "5"; exon_id "2d41b0ae-1178-40a4-95ec-03266dc7bb2f_ENSG00000080608.9.5";
chr9	/dev/stdin	exon	2820018	2820098	.	-	.	gene_id "2d41b0ae-1178-40a4-95ec-03266dc7bb2f_ENSG00000080608.9"; transcript_id "2d41b0ae-1178-40a4-95ec-03266dc7bb2f_ENSG00000080608.9"; exon_number "6"; exon_id "2d41b0ae-1178-40a4-95ec-03266dc7bb2f_ENSG00000080608.9.6";
chr9	/dev/stdin	CDS	2820018	2820098	.	-	1	gene_id "2d41b0ae-1178-40a4-95ec-03266dc7bb2f_ENSG00000080608.9"; transcript_id "2d41b0ae-1178-40a4-95ec-03266dc7bb2f_ENSG00000080608.9"; exon_number "6"; exon_id "2d41b0ae-1178-40a4-95ec-03266dc7bb2f_ENSG00000080608.9.6";
chr9	/dev/stdin	exon	2823781	2823834	.	-	.	gene_id "2d41b0ae-1178-40a4-95ec-03266dc7bb2f_ENSG00000080608.9"; transcript_id "2d41b0ae-1178-40a4-95ec-03266dc7bb2f_ENSG00000080608.9"; exon_number "7"; exon_id "2d41b0ae-1178-40a4-95ec-03266dc7bb2f_ENSG00000080608.9.7";
chr9	/dev/stdin	CDS	2823781	2823834	.	-	1	gene_id "2d41b0ae-1178-40a4-95ec-03266dc7bb2f_ENSG00000080608.9"; transcript_id "2d41b0ae-1178-40a4-95ec-03266dc7bb2f_ENSG00000080608.9"; exon_number "7"; exon_id "2d41b0ae-1178-40a4-95ec-03266dc7bb2f_ENSG00000080608.9.7";
chr9	/dev/stdin	exon	2824717	2824815	.	-	.	gene_id "2d41b0ae-1178-40a4-95ec-03266dc7bb2f_ENSG00000080608.9"; transcript_id "2d41b0ae-1178-40a4-95ec-03266dc7bb2f_ENSG00000080608.9"; exon_number "8"; exon_id "2d41b0ae-1178-40a4-95ec-03266dc7bb2f_ENSG00000080608.9.8";
chr9	/dev/stdin	CDS	2824717	2824815	.	-	1	gene_id "2d41b0ae-1178-40a4-95ec-03266dc7bb2f_ENSG00000080608.9"; transcript_id "2d41b0ae-1178-40a4-95ec-03266dc7bb2f_ENSG00000080608.9"; exon_number "8"; exon_id "2d41b0ae-1178-40a4-95ec-03266dc7bb2f_ENSG00000080608.9.8";
chr9	/dev/stdin	exon	2827073	2827151	.	-	.	gene_id "2d41b0ae-1178-40a4-95ec-03266dc7bb2f_ENSG00000080608.9"; transcript_id "2d41b0ae-1178-40a4-95ec-03266dc7bb2f_ENSG00000080608.9"; exon_number "9"; exon_id "2d41b0ae-1178-40a4-95ec-03266dc7bb2f_ENSG00000080608.9.9";
chr9	/dev/stdin	CDS	2827073	2827151	.	-	2	gene_id "2d41b0ae-1178-40a4-95ec-03266dc7bb2f_ENSG00000080608.9"; transcript_id "2d41b0ae-1178-40a4-95ec-03266dc7bb2f_ENSG00000080608.9"; exon_number "9"; exon_id "2d41b0ae-1178-40a4-95ec-03266dc7bb2f_ENSG00000080608.9.9";
chr9	/dev/stdin	exon	2828675	2828778	.	-	.	gene_id "2d41b0ae-1178-40a4-95ec-03266dc7bb2f_ENSG00000080608.9"; transcript_id "2d41b0ae-1178-40a4-95ec-03266dc7bb2f_ENSG00000080608.9"; exon_number "10"; exon_id "2d41b0ae-1178-40a4-95ec-03266dc7bb2f_ENSG00000080608.9.10";
chr9	/dev/stdin	CDS	2828675	2828778	.	-	1	gene_id "2d41b0ae-1178-40a4-95ec-03266dc7bb2f_ENSG00000080608.9"; transcript_id "2d41b0ae-1178-40a4-95ec-03266dc7bb2f_ENSG00000080608.9"; exon_number "10"; exon_id "2d41b0ae-1178-40a4-95ec-03266dc7bb2f_ENSG00000080608.9.10";
chr9	/dev/stdin	exon	2829774	2829948	.	-	.	gene_id "2d41b0ae-1178-40a4-95ec-03266dc7bb2f_ENSG00000080608.9"; transcript_id "2d41b0ae-1178-40a4-95ec-03266dc7bb2f_ENSG00000080608.9"; exon_number "11"; exon_id "2d41b0ae-1178-40a4-95ec-03266dc7bb2f_ENSG00000080608.9.11";
chr9	/dev/stdin	CDS	2829774	2829948	.	-	2	gene_id "2d41b0ae-1178-40a4-95ec-03266dc7bb2f_ENSG00000080608.9"; transcript_id "2d41b0ae-1178-40a4-95ec-03266dc7bb2f_ENSG00000080608.9"; exon_number "11"; exon_id "2d41b0ae-1178-40a4-95ec-03266dc7bb2f_ENSG00000080608.9.11";
chr9	/dev/stdin	exon	2830962	2831028	.	-	.	gene_id "2d41b0ae-1178-40a4-95ec-03266dc7bb2f_ENSG00000080608.9"; transcript_id "2d41b0ae-1178-40a4-95ec-03266dc7bb2f_ENSG00000080608.9"; exon_number "12"; exon_id "2d41b0ae-1178-40a4-95ec-03266dc7bb2f_ENSG00000080608.9.12";
chr9	/dev/stdin	CDS	2830962	2831028	.	-	0	gene_id "2d41b0ae-1178-40a4-95ec-03266dc7bb2f_ENSG00000080608.9"; transcript_id "2d41b0ae-1178-40a4-95ec-03266dc7bb2f_ENSG00000080608.9"; exon_number "12"; exon_id "2d41b0ae-1178-40a4-95ec-03266dc7bb2f_ENSG00000080608.9.12";
chr9	/dev/stdin	exon	2831251	2831344	.	-	.	gene_id "2d41b0ae-1178-40a4-95ec-03266dc7bb2f_ENSG00000080608.9"; transcript_id "2d41b0ae-1178-40a4-95ec-03266dc7bb2f_ENSG00000080608.9"; exon_number "13"; exon_id "2d41b0ae-1178-40a4-95ec-03266dc7bb2f_ENSG00000080608.9.13";
chr9	/dev/stdin	CDS	2831251	2831344	.	-	1	gene_id "2d41b0ae-1178-40a4-95ec-03266dc7bb2f_ENSG00000080608.9"; transcript_id "2d41b0ae-1178-40a4-95ec-03266dc7bb2f_ENSG00000080608.9"; exon_number "13"; exon_id "2d41b0ae-1178-40a4-95ec-03266dc7bb2f_ENSG00000080608.9.13";
chr9	/dev/stdin	exon	2833357	2833432	.	-	.	gene_id "2d41b0ae-1178-40a4-95ec-03266dc7bb2f_ENSG00000080608.9"; transcript_id "2d41b0ae-1178-40a4-95ec-03266dc7bb2f_ENSG00000080608.9"; exon_number "14"; exon_id "2d41b0ae-1178-40a4-95ec-03266dc7bb2f_ENSG00000080608.9.14";
chr9	/dev/stdin	CDS	2833357	2833432	.	-	2	gene_id "2d41b0ae-1178-40a4-95ec-03266dc7bb2f_ENSG00000080608.9"; transcript_id "2d41b0ae-1178-40a4-95ec-03266dc7bb2f_ENSG00000080608.9"; exon_number "14"; exon_id "2d41b0ae-1178-40a4-95ec-03266dc7bb2f_ENSG00000080608.9.14";
chr9	/dev/stdin	exon	2834031	2834166	.	-	.	gene_id "2d41b0ae-1178-40a4-95ec-03266dc7bb2f_ENSG00000080608.9"; transcript_id "2d41b0ae-1178-40a4-95ec-03266dc7bb2f_ENSG00000080608.9"; exon_number "15"; exon_id "2d41b0ae-1178-40a4-95ec-03266dc7bb2f_ENSG00000080608.9.15";
chr9	/dev/stdin	CDS	2834031	2834166	.	-	0	gene_id "2d41b0ae-1178-40a4-95ec-03266dc7bb2f_ENSG00000080608.9"; transcript_id "2d41b0ae-1178-40a4-95ec-03266dc7bb2f_ENSG00000080608.9"; exon_number "15"; exon_id "2d41b0ae-1178-40a4-95ec-03266dc7bb2f_ENSG00000080608.9.15";
chr9	/dev/stdin	exon	2837180	2837401	.	-	.	gene_id "2d41b0ae-1178-40a4-95ec-03266dc7bb2f_ENSG00000080608.9"; transcript_id "2d41b0ae-1178-40a4-95ec-03266dc7bb2f_ENSG00000080608.9"; exon_number "16"; exon_id "2d41b0ae-1178-40a4-95ec-03266dc7bb2f_ENSG00000080608.9.16";
chr9	/dev/stdin	CDS	2837180	2837401	.	-	0	gene_id "2d41b0ae-1178-40a4-95ec-03266dc7bb2f_ENSG00000080608.9"; transcript_id "2d41b0ae-1178-40a4-95ec-03266dc7bb2f_ENSG00000080608.9"; exon_number "16"; exon_id "2d41b0ae-1178-40a4-95ec-03266dc7bb2f_ENSG00000080608.9.16";
chr9	/dev/stdin	exon	2844045	2844095	.	-	.	gene_id "2d41b0ae-1178-40a4-95ec-03266dc7bb2f_ENSG00000080608.9"; transcript_id "2d41b0ae-1178-40a4-95ec-03266dc7bb2f_ENSG00000080608.9"; exon_number "17"; exon_id "2d41b0ae-1178-40a4-95ec-03266dc7bb2f_ENSG00000080608.9.17";
chr9	/dev/stdin	CDS	2844045	2844095	.	-	0	gene_id "2d41b0ae-1178-40a4-95ec-03266dc7bb2f_ENSG00000080608.9"; transcript_id "2d41b0ae-1178-40a4-95ec-03266dc7bb2f_ENSG00000080608.9"; exon_number "17"; exon_id "2d41b0ae-1178-40a4-95ec-03266dc7bb2f_ENSG00000080608.9.17";
chr9	/dev/stdin	start_codon	2844093	2844095	.	-	0	gene_id "2d41b0ae-1178-40a4-95ec-03266dc7bb2f_ENSG00000080608.9"; transcript_id "2d41b0ae-1178-40a4-95ec-03266dc7bb2f_ENSG00000080608.9"; exon_number "17"; exon_id "2d41b0ae-1178-40a4-95ec-03266dc7bb2f_ENSG00000080608.9.17";
chr9	/dev/stdin	stop_codon	2804165	2804167	.	-	0	gene_id "2d41b0ae-1178-40a4-95ec-03266dc7bb2f_ENSG00000080608.9"; transcript_id "2d41b0ae-1178-40a4-95ec-03266dc7bb2f_ENSG00000080608.9"; exon_number "1"; exon_id "2d41b0ae-1178-40a4-95ec-03266dc7bb2f_ENSG00000080608.9.1";
chr9	/dev/stdin	transcript	2827503	2844095	.	-	.	gene_id "4bf53916-8efe-4996-b783-ba1157a39cad_ENSG00000080608.9"; transcript_id "4bf53916-8efe-4996-b783-ba1157a39cad_ENSG00000080608.9";
chr9	/dev/stdin	exon	2827503	2828778	.	-	.	gene_id "4bf53916-8efe-4996-b783-ba1157a39cad_ENSG00000080608.9"; transcript_id "4bf53916-8efe-4996-b783-ba1157a39cad_ENSG00000080608.9"; exon_number "1"; exon_id "4bf53916-8efe-4996-b783-ba1157a39cad_ENSG00000080608.9.1";
chr9	/dev/stdin	CDS	2827503	2828778	.	-	2	gene_id "4bf53916-8efe-4996-b783-ba1157a39cad_ENSG00000080608.9"; transcript_id "4bf53916-8efe-4996-b783-ba1157a39cad_ENSG00000080608.9"; exon_number "1"; exon_id "4bf53916-8efe-4996-b783-ba1157a39cad_ENSG00000080608.9.1";
chr9	/dev/stdin	exon	2829774	2829948	.	-	.	gene_id "4bf53916-8efe-4996-b783-ba1157a39cad_ENSG00000080608.9"; transcript_id "4bf53916-8efe-4996-b783-ba1157a39cad_ENSG00000080608.9"; exon_number "2"; exon_id "4bf53916-8efe-4996-b783-ba1157a39cad_ENSG00000080608.9.2";
chr9	/dev/stdin	CDS	2829774	2829948	.	-	0	gene_id "4bf53916-8efe-4996-b783-ba1157a39cad_ENSG00000080608.9"; transcript_id "4bf53916-8efe-4996-b783-ba1157a39cad_ENSG00000080608.9"; exon_number "2"; exon_id "4bf53916-8efe-4996-b783-ba1157a39cad_ENSG00000080608.9.2";
chr9	/dev/stdin	exon	2830962	2831028	.	-	.	gene_id "4bf53916-8efe-4996-b783-ba1157a39cad_ENSG00000080608.9"; transcript_id "4bf53916-8efe-4996-b783-ba1157a39cad_ENSG00000080608.9"; exon_number "3"; exon_id "4bf53916-8efe-4996-b783-ba1157a39cad_ENSG00000080608.9.3";
chr9	/dev/stdin	CDS	2830962	2831028	.	-	1	gene_id "4bf53916-8efe-4996-b783-ba1157a39cad_ENSG00000080608.9"; transcript_id "4bf53916-8efe-4996-b783-ba1157a39cad_ENSG00000080608.9"; exon_number "3"; exon_id "4bf53916-8efe-4996-b783-ba1157a39cad_ENSG00000080608.9.3";
chr9	/dev/stdin	exon	2831251	2831344	.	-	.	gene_id "4bf53916-8efe-4996-b783-ba1157a39cad_ENSG00000080608.9"; transcript_id "4bf53916-8efe-4996-b783-ba1157a39cad_ENSG00000080608.9"; exon_number "4"; exon_id "4bf53916-8efe-4996-b783-ba1157a39cad_ENSG00000080608.9.4";
chr9	/dev/stdin	CDS	2831251	2831344	.	-	2	gene_id "4bf53916-8efe-4996-b783-ba1157a39cad_ENSG00000080608.9"; transcript_id "4bf53916-8efe-4996-b783-ba1157a39cad_ENSG00000080608.9"; exon_number "4"; exon_id "4bf53916-8efe-4996-b783-ba1157a39cad_ENSG00000080608.9.4";
chr9	/dev/stdin	exon	2833357	2833432	.	-	.	gene_id "4bf53916-8efe-4996-b783-ba1157a39cad_ENSG00000080608.9"; transcript_id "4bf53916-8efe-4996-b783-ba1157a39cad_ENSG00000080608.9"; exon_number "5"; exon_id "4bf53916-8efe-4996-b783-ba1157a39cad_ENSG00000080608.9.5";
chr9	/dev/stdin	CDS	2833357	2833432	.	-	0	gene_id "4bf53916-8efe-4996-b783-ba1157a39cad_ENSG00000080608.9"; transcript_id "4bf53916-8efe-4996-b783-ba1157a39cad_ENSG00000080608.9"; exon_number "5"; exon_id "4bf53916-8efe-4996-b783-ba1157a39cad_ENSG00000080608.9.5";
chr9	/dev/stdin	exon	2834031	2834166	.	-	.	gene_id "4bf53916-8efe-4996-b783-ba1157a39cad_ENSG00000080608.9"; transcript_id "4bf53916-8efe-4996-b783-ba1157a39cad_ENSG00000080608.9"; exon_number "6"; exon_id "4bf53916-8efe-4996-b783-ba1157a39cad_ENSG00000080608.9.6";
chr9	/dev/stdin	CDS	2834031	2834166	.	-	1	gene_id "4bf53916-8efe-4996-b783-ba1157a39cad_ENSG00000080608.9"; transcript_id "4bf53916-8efe-4996-b783-ba1157a39cad_ENSG00000080608.9"; exon_number "6"; exon_id "4bf53916-8efe-4996-b783-ba1157a39cad_ENSG00000080608.9.6";
chr9	/dev/stdin	exon	2837180	2837401	.	-	.	gene_id "4bf53916-8efe-4996-b783-ba1157a39cad_ENSG00000080608.9"; transcript_id "4bf53916-8efe-4996-b783-ba1157a39cad_ENSG00000080608.9"; exon_number "7"; exon_id "4bf53916-8efe-4996-b783-ba1157a39cad_ENSG00000080608.9.7";
chr9	/dev/stdin	CDS	2837180	2837401	.	-	1	gene_id "4bf53916-8efe-4996-b783-ba1157a39cad_ENSG00000080608.9"; transcript_id "4bf53916-8efe-4996-b783-ba1157a39cad_ENSG00000080608.9"; exon_number "7"; exon_id "4bf53916-8efe-4996-b783-ba1157a39cad_ENSG00000080608.9.7";
chr9	/dev/stdin	exon	2838426	2838517	.	-	.	gene_id "4bf53916-8efe-4996-b783-ba1157a39cad_ENSG00000080608.9"; transcript_id "4bf53916-8efe-4996-b783-ba1157a39cad_ENSG00000080608.9"; exon_number "8"; exon_id "4bf53916-8efe-4996-b783-ba1157a39cad_ENSG00000080608.9.8";
chr9	/dev/stdin	CDS	2838426	2838517	.	-	0	gene_id "4bf53916-8efe-4996-b783-ba1157a39cad_ENSG00000080608.9"; transcript_id "4bf53916-8efe-4996-b783-ba1157a39cad_ENSG00000080608.9"; exon_number "8"; exon_id "4bf53916-8efe-4996-b783-ba1157a39cad_ENSG00000080608.9.8";
chr9	/dev/stdin	exon	2844045	2844095	.	-	.	gene_id "4bf53916-8efe-4996-b783-ba1157a39cad_ENSG00000080608.9"; transcript_id "4bf53916-8efe-4996-b783-ba1157a39cad_ENSG00000080608.9"; exon_number "9"; exon_id "4bf53916-8efe-4996-b783-ba1157a39cad_ENSG00000080608.9.9";
chr9	/dev/stdin	CDS	2844045	2844095	.	-	0	gene_id "4bf53916-8efe-4996-b783-ba1157a39cad_ENSG00000080608.9"; transcript_id "4bf53916-8efe-4996-b783-ba1157a39cad_ENSG00000080608.9"; exon_number "9"; exon_id "4bf53916-8efe-4996-b783-ba1157a39cad_ENSG00000080608.9.9";
chr9	/dev/stdin	start_codon	2844093	2844095	.	-	0	gene_id "4bf53916-8efe-4996-b783-ba1157a39cad_ENSG00000080608.9"; transcript_id "4bf53916-8efe-4996-b783-ba1157a39cad_ENSG00000080608.9"; exon_number "9"; exon_id "4bf53916-8efe-4996-b783-ba1157a39cad_ENSG00000080608.9.9";
chr9	/dev/stdin	transcript	3224728	3257199	.	-	.	gene_id "57ff9382-4f20-4019-ab62-530472fcb301_ENSG00000080298.11"; transcript_id "57ff9382-4f20-4019-ab62-530472fcb301_ENSG00000080298.11";
chr9	/dev/stdin	exon	3224728	3225280	.	-	.	gene_id "57ff9382-4f20-4019-ab62-530472fcb301_ENSG00000080298.11"; transcript_id "57ff9382-4f20-4019-ab62-530472fcb301_ENSG00000080298.11"; exon_number "1"; exon_id "57ff9382-4f20-4019-ab62-530472fcb301_ENSG00000080298.11.1";
chr9	/dev/stdin	CDS	3224728	3225280	.	-	2	gene_id "57ff9382-4f20-4019-ab62-530472fcb301_ENSG00000080298.11"; transcript_id "57ff9382-4f20-4019-ab62-530472fcb301_ENSG00000080298.11"; exon_number "1"; exon_id "57ff9382-4f20-4019-ab62-530472fcb301_ENSG00000080298.11.1";
chr9	/dev/stdin	exon	3228847	3228889	.	-	.	gene_id "57ff9382-4f20-4019-ab62-530472fcb301_ENSG00000080298.11"; transcript_id "57ff9382-4f20-4019-ab62-530472fcb301_ENSG00000080298.11"; exon_number "2"; exon_id "57ff9382-4f20-4019-ab62-530472fcb301_ENSG00000080298.11.2";
chr9	/dev/stdin	CDS	3228847	3228889	.	-	0	gene_id "57ff9382-4f20-4019-ab62-530472fcb301_ENSG00000080298.11"; transcript_id "57ff9382-4f20-4019-ab62-530472fcb301_ENSG00000080298.11"; exon_number "2"; exon_id "57ff9382-4f20-4019-ab62-530472fcb301_ENSG00000080298.11.2";
chr9	/dev/stdin	exon	3248032	3248185	.	-	.	gene_id "57ff9382-4f20-4019-ab62-530472fcb301_ENSG00000080298.11"; transcript_id "57ff9382-4f20-4019-ab62-530472fcb301_ENSG00000080298.11"; exon_number "3"; exon_id "57ff9382-4f20-4019-ab62-530472fcb301_ENSG00000080298.11.3";
chr9	/dev/stdin	CDS	3248032	3248185	.	-	1	gene_id "57ff9382-4f20-4019-ab62-530472fcb301_ENSG00000080298.11"; transcript_id "57ff9382-4f20-4019-ab62-530472fcb301_ENSG00000080298.11"; exon_number "3"; exon_id "57ff9382-4f20-4019-ab62-530472fcb301_ENSG00000080298.11.3";
chr9	/dev/stdin	exon	3256991	3257199	.	-	.	gene_id "57ff9382-4f20-4019-ab62-530472fcb301_ENSG00000080298.11"; transcript_id "57ff9382-4f20-4019-ab62-530472fcb301_ENSG00000080298.11"; exon_number "4"; exon_id "57ff9382-4f20-4019-ab62-530472fcb301_ENSG00000080298.11.4";
chr9	/dev/stdin	CDS	3256991	3257199	.	-	0	gene_id "57ff9382-4f20-4019-ab62-530472fcb301_ENSG00000080298.11"; transcript_id "57ff9382-4f20-4019-ab62-530472fcb301_ENSG00000080298.11"; exon_number "4"; exon_id "57ff9382-4f20-4019-ab62-530472fcb301_ENSG00000080298.11.4";
chr9	/dev/stdin	start_codon	3257197	3257199	.	-	0	gene_id "57ff9382-4f20-4019-ab62-530472fcb301_ENSG00000080298.11"; transcript_id "57ff9382-4f20-4019-ab62-530472fcb301_ENSG00000080298.11"; exon_number "4"; exon_id "57ff9382-4f20-4019-ab62-530472fcb301_ENSG00000080298.11.4";
chr9	/dev/stdin	transcript	4600521	4666385	.	-	.	gene_id "bebf0ae0-07bc-42d9-bbb6-0872af681313_ENSG00000106686.12"; transcript_id "bebf0ae0-07bc-42d9-bbb6-0872af681313_ENSG00000106686.12";
chr9	/dev/stdin	exon	4600521	4600809	.	-	.	gene_id "bebf0ae0-07bc-42d9-bbb6-0872af681313_ENSG00000106686.12"; transcript_id "bebf0ae0-07bc-42d9-bbb6-0872af681313_ENSG00000106686.12"; exon_number "1"; exon_id "bebf0ae0-07bc-42d9-bbb6-0872af681313_ENSG00000106686.12.1";
chr9	/dev/stdin	CDS	4600524	4600809	.	-	1	gene_id "bebf0ae0-07bc-42d9-bbb6-0872af681313_ENSG00000106686.12"; transcript_id "bebf0ae0-07bc-42d9-bbb6-0872af681313_ENSG00000106686.12"; exon_number "1"; exon_id "bebf0ae0-07bc-42d9-bbb6-0872af681313_ENSG00000106686.12.1";
chr9	/dev/stdin	exon	4604179	4604269	.	-	.	gene_id "bebf0ae0-07bc-42d9-bbb6-0872af681313_ENSG00000106686.12"; transcript_id "bebf0ae0-07bc-42d9-bbb6-0872af681313_ENSG00000106686.12"; exon_number "2"; exon_id "bebf0ae0-07bc-42d9-bbb6-0872af681313_ENSG00000106686.12.2";
chr9	/dev/stdin	CDS	4604179	4604269	.	-	2	gene_id "bebf0ae0-07bc-42d9-bbb6-0872af681313_ENSG00000106686.12"; transcript_id "bebf0ae0-07bc-42d9-bbb6-0872af681313_ENSG00000106686.12"; exon_number "2"; exon_id "bebf0ae0-07bc-42d9-bbb6-0872af681313_ENSG00000106686.12.2";
chr9	/dev/stdin	exon	4605347	4605440	.	-	.	gene_id "bebf0ae0-07bc-42d9-bbb6-0872af681313_ENSG00000106686.12"; transcript_id "bebf0ae0-07bc-42d9-bbb6-0872af681313_ENSG00000106686.12"; exon_number "3"; exon_id "bebf0ae0-07bc-42d9-bbb6-0872af681313_ENSG00000106686.12.3";
chr9	/dev/stdin	CDS	4605347	4605440	.	-	0	gene_id "bebf0ae0-07bc-42d9-bbb6-0872af681313_ENSG00000106686.12"; transcript_id "bebf0ae0-07bc-42d9-bbb6-0872af681313_ENSG00000106686.12"; exon_number "3"; exon_id "bebf0ae0-07bc-42d9-bbb6-0872af681313_ENSG00000106686.12.3";
chr9	/dev/stdin	exon	4622408	4622510	.	-	.	gene_id "bebf0ae0-07bc-42d9-bbb6-0872af681313_ENSG00000106686.12"; transcript_id "bebf0ae0-07bc-42d9-bbb6-0872af681313_ENSG00000106686.12"; exon_number "4"; exon_id "bebf0ae0-07bc-42d9-bbb6-0872af681313_ENSG00000106686.12.4";
chr9	/dev/stdin	CDS	4622408	4622510	.	-	1	gene_id "bebf0ae0-07bc-42d9-bbb6-0872af681313_ENSG00000106686.12"; transcript_id "bebf0ae0-07bc-42d9-bbb6-0872af681313_ENSG00000106686.12"; exon_number "4"; exon_id "bebf0ae0-07bc-42d9-bbb6-0872af681313_ENSG00000106686.12.4";
chr9	/dev/stdin	exon	4625327	4625566	.	-	.	gene_id "bebf0ae0-07bc-42d9-bbb6-0872af681313_ENSG00000106686.12"; transcript_id "bebf0ae0-07bc-42d9-bbb6-0872af681313_ENSG00000106686.12"; exon_number "5"; exon_id "bebf0ae0-07bc-42d9-bbb6-0872af681313_ENSG00000106686.12.5";
chr9	/dev/stdin	CDS	4625327	4625566	.	-	1	gene_id "bebf0ae0-07bc-42d9-bbb6-0872af681313_ENSG00000106686.12"; transcript_id "bebf0ae0-07bc-42d9-bbb6-0872af681313_ENSG00000106686.12"; exon_number "5"; exon_id "bebf0ae0-07bc-42d9-bbb6-0872af681313_ENSG00000106686.12.5";
chr9	/dev/stdin	exon	4629091	4629168	.	-	.	gene_id "bebf0ae0-07bc-42d9-bbb6-0872af681313_ENSG00000106686.12"; transcript_id "bebf0ae0-07bc-42d9-bbb6-0872af681313_ENSG00000106686.12"; exon_number "6"; exon_id "bebf0ae0-07bc-42d9-bbb6-0872af681313_ENSG00000106686.12.6";
chr9	/dev/stdin	CDS	4629091	4629168	.	-	1	gene_id "bebf0ae0-07bc-42d9-bbb6-0872af681313_ENSG00000106686.12"; transcript_id "bebf0ae0-07bc-42d9-bbb6-0872af681313_ENSG00000106686.12"; exon_number "6"; exon_id "bebf0ae0-07bc-42d9-bbb6-0872af681313_ENSG00000106686.12.6";
chr9	/dev/stdin	exon	4635275	4635399	.	-	.	gene_id "bebf0ae0-07bc-42d9-bbb6-0872af681313_ENSG00000106686.12"; transcript_id "bebf0ae0-07bc-42d9-bbb6-0872af681313_ENSG00000106686.12"; exon_number "7"; exon_id "bebf0ae0-07bc-42d9-bbb6-0872af681313_ENSG00000106686.12.7";
chr9	/dev/stdin	CDS	4635275	4635399	.	-	0	gene_id "bebf0ae0-07bc-42d9-bbb6-0872af681313_ENSG00000106686.12"; transcript_id "bebf0ae0-07bc-42d9-bbb6-0872af681313_ENSG00000106686.12"; exon_number "7"; exon_id "bebf0ae0-07bc-42d9-bbb6-0872af681313_ENSG00000106686.12.7";
chr9	/dev/stdin	exon	4661899	4662036	.	-	.	gene_id "bebf0ae0-07bc-42d9-bbb6-0872af681313_ENSG00000106686.12"; transcript_id "bebf0ae0-07bc-42d9-bbb6-0872af681313_ENSG00000106686.12"; exon_number "8"; exon_id "bebf0ae0-07bc-42d9-bbb6-0872af681313_ENSG00000106686.12.8";
chr9	/dev/stdin	CDS	4661899	4662036	.	-	0	gene_id "bebf0ae0-07bc-42d9-bbb6-0872af681313_ENSG00000106686.12"; transcript_id "bebf0ae0-07bc-42d9-bbb6-0872af681313_ENSG00000106686.12"; exon_number "8"; exon_id "bebf0ae0-07bc-42d9-bbb6-0872af681313_ENSG00000106686.12.8";
chr9	/dev/stdin	exon	4666212	4666385	.	-	.	gene_id "bebf0ae0-07bc-42d9-bbb6-0872af681313_ENSG00000106686.12"; transcript_id "bebf0ae0-07bc-42d9-bbb6-0872af681313_ENSG00000106686.12"; exon_number "9"; exon_id "bebf0ae0-07bc-42d9-bbb6-0872af681313_ENSG00000106686.12.9";
chr9	/dev/stdin	CDS	4666212	4666385	.	-	0	gene_id "bebf0ae0-07bc-42d9-bbb6-0872af681313_ENSG00000106686.12"; transcript_id "bebf0ae0-07bc-42d9-bbb6-0872af681313_ENSG00000106686.12"; exon_number "9"; exon_id "bebf0ae0-07bc-42d9-bbb6-0872af681313_ENSG00000106686.12.9";
chr9	/dev/stdin	start_codon	4666383	4666385	.	-	0	gene_id "bebf0ae0-07bc-42d9-bbb6-0872af681313_ENSG00000106686.12"; transcript_id "bebf0ae0-07bc-42d9-bbb6-0872af681313_ENSG00000106686.12"; exon_number "9"; exon_id "bebf0ae0-07bc-42d9-bbb6-0872af681313_ENSG00000106686.12.9";
chr9	/dev/stdin	stop_codon	4600521	4600523	.	-	0	gene_id "bebf0ae0-07bc-42d9-bbb6-0872af681313_ENSG00000106686.12"; transcript_id "bebf0ae0-07bc-42d9-bbb6-0872af681313_ENSG00000106686.12"; exon_number "1"; exon_id "bebf0ae0-07bc-42d9-bbb6-0872af681313_ENSG00000106686.12.1";
chr9	/dev/stdin	transcript	4654597	4666385	.	-	.	gene_id "5b13f50e-3f76-4774-bdfc-afa2172d9d0f_ENSG00000106686.12"; transcript_id "5b13f50e-3f76-4774-bdfc-afa2172d9d0f_ENSG00000106686.12";
chr9	/dev/stdin	exon	4654597	4654804	.	-	.	gene_id "5b13f50e-3f76-4774-bdfc-afa2172d9d0f_ENSG00000106686.12"; transcript_id "5b13f50e-3f76-4774-bdfc-afa2172d9d0f_ENSG00000106686.12"; exon_number "1"; exon_id "5b13f50e-3f76-4774-bdfc-afa2172d9d0f_ENSG00000106686.12.1";
chr9	/dev/stdin	CDS	4654597	4654804	.	-	2	gene_id "5b13f50e-3f76-4774-bdfc-afa2172d9d0f_ENSG00000106686.12"; transcript_id "5b13f50e-3f76-4774-bdfc-afa2172d9d0f_ENSG00000106686.12"; exon_number "1"; exon_id "5b13f50e-3f76-4774-bdfc-afa2172d9d0f_ENSG00000106686.12.1";
chr9	/dev/stdin	exon	4656041	4656089	.	-	.	gene_id "5b13f50e-3f76-4774-bdfc-afa2172d9d0f_ENSG00000106686.12"; transcript_id "5b13f50e-3f76-4774-bdfc-afa2172d9d0f_ENSG00000106686.12"; exon_number "2"; exon_id "5b13f50e-3f76-4774-bdfc-afa2172d9d0f_ENSG00000106686.12.2";
chr9	/dev/stdin	CDS	4656041	4656089	.	-	0	gene_id "5b13f50e-3f76-4774-bdfc-afa2172d9d0f_ENSG00000106686.12"; transcript_id "5b13f50e-3f76-4774-bdfc-afa2172d9d0f_ENSG00000106686.12"; exon_number "2"; exon_id "5b13f50e-3f76-4774-bdfc-afa2172d9d0f_ENSG00000106686.12.2";
chr9	/dev/stdin	exon	4661899	4662036	.	-	.	gene_id "5b13f50e-3f76-4774-bdfc-afa2172d9d0f_ENSG00000106686.12"; transcript_id "5b13f50e-3f76-4774-bdfc-afa2172d9d0f_ENSG00000106686.12"; exon_number "3"; exon_id "5b13f50e-3f76-4774-bdfc-afa2172d9d0f_ENSG00000106686.12.3";
chr9	/dev/stdin	CDS	4661899	4662036	.	-	0	gene_id "5b13f50e-3f76-4774-bdfc-afa2172d9d0f_ENSG00000106686.12"; transcript_id "5b13f50e-3f76-4774-bdfc-afa2172d9d0f_ENSG00000106686.12"; exon_number "3"; exon_id "5b13f50e-3f76-4774-bdfc-afa2172d9d0f_ENSG00000106686.12.3";
chr9	/dev/stdin	exon	4666212	4666385	.	-	.	gene_id "5b13f50e-3f76-4774-bdfc-afa2172d9d0f_ENSG00000106686.12"; transcript_id "5b13f50e-3f76-4774-bdfc-afa2172d9d0f_ENSG00000106686.12"; exon_number "4"; exon_id "5b13f50e-3f76-4774-bdfc-afa2172d9d0f_ENSG00000106686.12.4";
chr9	/dev/stdin	CDS	4666212	4666385	.	-	0	gene_id "5b13f50e-3f76-4774-bdfc-afa2172d9d0f_ENSG00000106686.12"; transcript_id "5b13f50e-3f76-4774-bdfc-afa2172d9d0f_ENSG00000106686.12"; exon_number "4"; exon_id "5b13f50e-3f76-4774-bdfc-afa2172d9d0f_ENSG00000106686.12.4";
chr9	/dev/stdin	start_codon	4666383	4666385	.	-	0	gene_id "5b13f50e-3f76-4774-bdfc-afa2172d9d0f_ENSG00000106686.12"; transcript_id "5b13f50e-3f76-4774-bdfc-afa2172d9d0f_ENSG00000106686.12"; exon_number "4"; exon_id "5b13f50e-3f76-4774-bdfc-afa2172d9d0f_ENSG00000106686.12.4";
chr9	/dev/stdin	transcript	4654594	4662157	.	-	.	gene_id "5ce4bf73-979e-4155-a09d-d0faf0dda72f_ENSG00000106686.12"; transcript_id "5ce4bf73-979e-4155-a09d-d0faf0dda72f_ENSG00000106686.12";
chr9	/dev/stdin	exon	4654594	4654804	.	-	.	gene_id "5ce4bf73-979e-4155-a09d-d0faf0dda72f_ENSG00000106686.12"; transcript_id "5ce4bf73-979e-4155-a09d-d0faf0dda72f_ENSG00000106686.12"; exon_number "1"; exon_id "5ce4bf73-979e-4155-a09d-d0faf0dda72f_ENSG00000106686.12.1";
chr9	/dev/stdin	CDS	4654597	4654804	.	-	1	gene_id "5ce4bf73-979e-4155-a09d-d0faf0dda72f_ENSG00000106686.12"; transcript_id "5ce4bf73-979e-4155-a09d-d0faf0dda72f_ENSG00000106686.12"; exon_number "1"; exon_id "5ce4bf73-979e-4155-a09d-d0faf0dda72f_ENSG00000106686.12.1";
chr9	/dev/stdin	exon	4656041	4656089	.	-	.	gene_id "5ce4bf73-979e-4155-a09d-d0faf0dda72f_ENSG00000106686.12"; transcript_id "5ce4bf73-979e-4155-a09d-d0faf0dda72f_ENSG00000106686.12"; exon_number "2"; exon_id "5ce4bf73-979e-4155-a09d-d0faf0dda72f_ENSG00000106686.12.2";
chr9	/dev/stdin	CDS	4656041	4656089	.	-	2	gene_id "5ce4bf73-979e-4155-a09d-d0faf0dda72f_ENSG00000106686.12"; transcript_id "5ce4bf73-979e-4155-a09d-d0faf0dda72f_ENSG00000106686.12"; exon_number "2"; exon_id "5ce4bf73-979e-4155-a09d-d0faf0dda72f_ENSG00000106686.12.2";
chr9	/dev/stdin	exon	4661899	4662157	.	-	.	gene_id "5ce4bf73-979e-4155-a09d-d0faf0dda72f_ENSG00000106686.12"; transcript_id "5ce4bf73-979e-4155-a09d-d0faf0dda72f_ENSG00000106686.12"; exon_number "3"; exon_id "5ce4bf73-979e-4155-a09d-d0faf0dda72f_ENSG00000106686.12.3";
chr9	/dev/stdin	CDS	4661899	4662157	.	-	0	gene_id "5ce4bf73-979e-4155-a09d-d0faf0dda72f_ENSG00000106686.12"; transcript_id "5ce4bf73-979e-4155-a09d-d0faf0dda72f_ENSG00000106686.12"; exon_number "3"; exon_id "5ce4bf73-979e-4155-a09d-d0faf0dda72f_ENSG00000106686.12.3";
chr9	/dev/stdin	start_codon	4662155	4662157	.	-	0	gene_id "5ce4bf73-979e-4155-a09d-d0faf0dda72f_ENSG00000106686.12"; transcript_id "5ce4bf73-979e-4155-a09d-d0faf0dda72f_ENSG00000106686.12"; exon_number "3"; exon_id "5ce4bf73-979e-4155-a09d-d0faf0dda72f_ENSG00000106686.12.3";
chr9	/dev/stdin	stop_codon	4654594	4654596	.	-	0	gene_id "5ce4bf73-979e-4155-a09d-d0faf0dda72f_ENSG00000106686.12"; transcript_id "5ce4bf73-979e-4155-a09d-d0faf0dda72f_ENSG00000106686.12"; exon_number "1"; exon_id "5ce4bf73-979e-4155-a09d-d0faf0dda72f_ENSG00000106686.12.1";
chr9	/dev/stdin	transcript	4654597	4666513	.	-	.	gene_id "42288d11-16d2-4acc-b714-9348b388a978_ENSG00000106686.12"; transcript_id "42288d11-16d2-4acc-b714-9348b388a978_ENSG00000106686.12";
chr9	/dev/stdin	exon	4654597	4654804	.	-	.	gene_id "42288d11-16d2-4acc-b714-9348b388a978_ENSG00000106686.12"; transcript_id "42288d11-16d2-4acc-b714-9348b388a978_ENSG00000106686.12"; exon_number "1"; exon_id "42288d11-16d2-4acc-b714-9348b388a978_ENSG00000106686.12.1";
chr9	/dev/stdin	CDS	4654600	4654804	.	-	1	gene_id "42288d11-16d2-4acc-b714-9348b388a978_ENSG00000106686.12"; transcript_id "42288d11-16d2-4acc-b714-9348b388a978_ENSG00000106686.12"; exon_number "1"; exon_id "42288d11-16d2-4acc-b714-9348b388a978_ENSG00000106686.12.1";
chr9	/dev/stdin	exon	4656041	4656089	.	-	.	gene_id "42288d11-16d2-4acc-b714-9348b388a978_ENSG00000106686.12"; transcript_id "42288d11-16d2-4acc-b714-9348b388a978_ENSG00000106686.12"; exon_number "2"; exon_id "42288d11-16d2-4acc-b714-9348b388a978_ENSG00000106686.12.2";
chr9	/dev/stdin	CDS	4656041	4656089	.	-	2	gene_id "42288d11-16d2-4acc-b714-9348b388a978_ENSG00000106686.12"; transcript_id "42288d11-16d2-4acc-b714-9348b388a978_ENSG00000106686.12"; exon_number "2"; exon_id "42288d11-16d2-4acc-b714-9348b388a978_ENSG00000106686.12.2";
chr9	/dev/stdin	exon	4661899	4662036	.	-	.	gene_id "42288d11-16d2-4acc-b714-9348b388a978_ENSG00000106686.12"; transcript_id "42288d11-16d2-4acc-b714-9348b388a978_ENSG00000106686.12"; exon_number "3"; exon_id "42288d11-16d2-4acc-b714-9348b388a978_ENSG00000106686.12.3";
chr9	/dev/stdin	CDS	4661899	4662036	.	-	2	gene_id "42288d11-16d2-4acc-b714-9348b388a978_ENSG00000106686.12"; transcript_id "42288d11-16d2-4acc-b714-9348b388a978_ENSG00000106686.12"; exon_number "3"; exon_id "42288d11-16d2-4acc-b714-9348b388a978_ENSG00000106686.12.3";
chr9	/dev/stdin	exon	4666212	4666256	.	-	.	gene_id "42288d11-16d2-4acc-b714-9348b388a978_ENSG00000106686.12"; transcript_id "42288d11-16d2-4acc-b714-9348b388a978_ENSG00000106686.12"; exon_number "4"; exon_id "42288d11-16d2-4acc-b714-9348b388a978_ENSG00000106686.12.4";
chr9	/dev/stdin	CDS	4666212	4666256	.	-	2	gene_id "42288d11-16d2-4acc-b714-9348b388a978_ENSG00000106686.12"; transcript_id "42288d11-16d2-4acc-b714-9348b388a978_ENSG00000106686.12"; exon_number "4"; exon_id "42288d11-16d2-4acc-b714-9348b388a978_ENSG00000106686.12.4";
chr9	/dev/stdin	exon	4666435	4666513	.	-	.	gene_id "42288d11-16d2-4acc-b714-9348b388a978_ENSG00000106686.12"; transcript_id "42288d11-16d2-4acc-b714-9348b388a978_ENSG00000106686.12"; exon_number "5"; exon_id "42288d11-16d2-4acc-b714-9348b388a978_ENSG00000106686.12.5";
chr9	/dev/stdin	CDS	4666435	4666513	.	-	0	gene_id "42288d11-16d2-4acc-b714-9348b388a978_ENSG00000106686.12"; transcript_id "42288d11-16d2-4acc-b714-9348b388a978_ENSG00000106686.12"; exon_number "5"; exon_id "42288d11-16d2-4acc-b714-9348b388a978_ENSG00000106686.12.5";
chr9	/dev/stdin	start_codon	4666511	4666513	.	-	0	gene_id "42288d11-16d2-4acc-b714-9348b388a978_ENSG00000106686.12"; transcript_id "42288d11-16d2-4acc-b714-9348b388a978_ENSG00000106686.12"; exon_number "5"; exon_id "42288d11-16d2-4acc-b714-9348b388a978_ENSG00000106686.12.5";
chr9	/dev/stdin	stop_codon	4654597	4654599	.	-	0	gene_id "42288d11-16d2-4acc-b714-9348b388a978_ENSG00000106686.12"; transcript_id "42288d11-16d2-4acc-b714-9348b388a978_ENSG00000106686.12"; exon_number "1"; exon_id "42288d11-16d2-4acc-b714-9348b388a978_ENSG00000106686.12.1";
chr9	/dev/stdin	transcript	4654597	4666385	.	-	.	gene_id "4576d767-4743-4b95-9685-153fb45927a1_ENSG00000106686.12"; transcript_id "4576d767-4743-4b95-9685-153fb45927a1_ENSG00000106686.12";
chr9	/dev/stdin	exon	4654597	4654804	.	-	.	gene_id "4576d767-4743-4b95-9685-153fb45927a1_ENSG00000106686.12"; transcript_id "4576d767-4743-4b95-9685-153fb45927a1_ENSG00000106686.12"; exon_number "1"; exon_id "4576d767-4743-4b95-9685-153fb45927a1_ENSG00000106686.12.1";
chr9	/dev/stdin	CDS	4654600	4654804	.	-	1	gene_id "4576d767-4743-4b95-9685-153fb45927a1_ENSG00000106686.12"; transcript_id "4576d767-4743-4b95-9685-153fb45927a1_ENSG00000106686.12"; exon_number "1"; exon_id "4576d767-4743-4b95-9685-153fb45927a1_ENSG00000106686.12.1";
chr9	/dev/stdin	exon	4656041	4656089	.	-	.	gene_id "4576d767-4743-4b95-9685-153fb45927a1_ENSG00000106686.12"; transcript_id "4576d767-4743-4b95-9685-153fb45927a1_ENSG00000106686.12"; exon_number "2"; exon_id "4576d767-4743-4b95-9685-153fb45927a1_ENSG00000106686.12.2";
chr9	/dev/stdin	CDS	4656041	4656089	.	-	2	gene_id "4576d767-4743-4b95-9685-153fb45927a1_ENSG00000106686.12"; transcript_id "4576d767-4743-4b95-9685-153fb45927a1_ENSG00000106686.12"; exon_number "2"; exon_id "4576d767-4743-4b95-9685-153fb45927a1_ENSG00000106686.12.2";
chr9	/dev/stdin	exon	4661899	4662036	.	-	.	gene_id "4576d767-4743-4b95-9685-153fb45927a1_ENSG00000106686.12"; transcript_id "4576d767-4743-4b95-9685-153fb45927a1_ENSG00000106686.12"; exon_number "3"; exon_id "4576d767-4743-4b95-9685-153fb45927a1_ENSG00000106686.12.3";
chr9	/dev/stdin	CDS	4661899	4662036	.	-	2	gene_id "4576d767-4743-4b95-9685-153fb45927a1_ENSG00000106686.12"; transcript_id "4576d767-4743-4b95-9685-153fb45927a1_ENSG00000106686.12"; exon_number "3"; exon_id "4576d767-4743-4b95-9685-153fb45927a1_ENSG00000106686.12.3";
chr9	/dev/stdin	exon	4666212	4666256	.	-	.	gene_id "4576d767-4743-4b95-9685-153fb45927a1_ENSG00000106686.12"; transcript_id "4576d767-4743-4b95-9685-153fb45927a1_ENSG00000106686.12"; exon_number "4"; exon_id "4576d767-4743-4b95-9685-153fb45927a1_ENSG00000106686.12.4";
chr9	/dev/stdin	CDS	4666212	4666256	.	-	2	gene_id "4576d767-4743-4b95-9685-153fb45927a1_ENSG00000106686.12"; transcript_id "4576d767-4743-4b95-9685-153fb45927a1_ENSG00000106686.12"; exon_number "4"; exon_id "4576d767-4743-4b95-9685-153fb45927a1_ENSG00000106686.12.4";
chr9	/dev/stdin	exon	4666337	4666385	.	-	.	gene_id "4576d767-4743-4b95-9685-153fb45927a1_ENSG00000106686.12"; transcript_id "4576d767-4743-4b95-9685-153fb45927a1_ENSG00000106686.12"; exon_number "5"; exon_id "4576d767-4743-4b95-9685-153fb45927a1_ENSG00000106686.12.5";
chr9	/dev/stdin	CDS	4666337	4666385	.	-	0	gene_id "4576d767-4743-4b95-9685-153fb45927a1_ENSG00000106686.12"; transcript_id "4576d767-4743-4b95-9685-153fb45927a1_ENSG00000106686.12"; exon_number "5"; exon_id "4576d767-4743-4b95-9685-153fb45927a1_ENSG00000106686.12.5";
chr9	/dev/stdin	start_codon	4666383	4666385	.	-	0	gene_id "4576d767-4743-4b95-9685-153fb45927a1_ENSG00000106686.12"; transcript_id "4576d767-4743-4b95-9685-153fb45927a1_ENSG00000106686.12"; exon_number "5"; exon_id "4576d767-4743-4b95-9685-153fb45927a1_ENSG00000106686.12.5";
chr9	/dev/stdin	stop_codon	4654597	4654599	.	-	0	gene_id "4576d767-4743-4b95-9685-153fb45927a1_ENSG00000106686.12"; transcript_id "4576d767-4743-4b95-9685-153fb45927a1_ENSG00000106686.12"; exon_number "1"; exon_id "4576d767-4743-4b95-9685-153fb45927a1_ENSG00000106686.12.1";
chr9	/dev/stdin	transcript	4678601	4679471	.	-	.	gene_id "ENST00000607997.1_ENSG00000273061.1"; transcript_id "ENST00000607997.1_ENSG00000273061.1";
chr9	/dev/stdin	exon	4678601	4679165	.	-	.	gene_id "ENST00000607997.1_ENSG00000273061.1"; transcript_id "ENST00000607997.1_ENSG00000273061.1"; exon_number "1"; exon_id "ENST00000607997.1_ENSG00000273061.1.1";
chr9	/dev/stdin	CDS	4678601	4679165	.	-	2	gene_id "ENST00000607997.1_ENSG00000273061.1"; transcript_id "ENST00000607997.1_ENSG00000273061.1"; exon_number "1"; exon_id "ENST00000607997.1_ENSG00000273061.1.1";
chr9	/dev/stdin	exon	4679387	4679471	.	-	.	gene_id "ENST00000607997.1_ENSG00000273061.1"; transcript_id "ENST00000607997.1_ENSG00000273061.1"; exon_number "2"; exon_id "ENST00000607997.1_ENSG00000273061.1.2";
chr9	/dev/stdin	CDS	4679387	4679471	.	-	0	gene_id "ENST00000607997.1_ENSG00000273061.1"; transcript_id "ENST00000607997.1_ENSG00000273061.1"; exon_number "2"; exon_id "ENST00000607997.1_ENSG00000273061.1.2";
chr9	/dev/stdin	start_codon	4679469	4679471	.	-	0	gene_id "ENST00000607997.1_ENSG00000273061.1"; transcript_id "ENST00000607997.1_ENSG00000273061.1"; exon_number "2"; exon_id "ENST00000607997.1_ENSG00000273061.1.2";
chr9	/dev/stdin	transcript	4679503	4706591	.	+	.	gene_id "ENST00000381854.3_ENSG00000106993.7"; transcript_id "ENST00000381854.3_ENSG00000106993.7";
chr9	/dev/stdin	exon	4679503	4679899	.	+	.	gene_id "ENST00000381854.3_ENSG00000106993.7"; transcript_id "ENST00000381854.3_ENSG00000106993.7"; exon_number "1"; exon_id "ENST00000381854.3_ENSG00000106993.7.1";
chr9	/dev/stdin	CDS	4679503	4679899	.	+	0	gene_id "ENST00000381854.3_ENSG00000106993.7"; transcript_id "ENST00000381854.3_ENSG00000106993.7"; exon_number "1"; exon_id "ENST00000381854.3_ENSG00000106993.7.1";
chr9	/dev/stdin	exon	4684877	4685158	.	+	.	gene_id "ENST00000381854.3_ENSG00000106993.7"; transcript_id "ENST00000381854.3_ENSG00000106993.7"; exon_number "2"; exon_id "ENST00000381854.3_ENSG00000106993.7.2";
chr9	/dev/stdin	CDS	4684877	4685158	.	+	2	gene_id "ENST00000381854.3_ENSG00000106993.7"; transcript_id "ENST00000381854.3_ENSG00000106993.7"; exon_number "2"; exon_id "ENST00000381854.3_ENSG00000106993.7.2";
chr9	/dev/stdin	exon	4688513	4688606	.	+	.	gene_id "ENST00000381854.3_ENSG00000106993.7"; transcript_id "ENST00000381854.3_ENSG00000106993.7"; exon_number "3"; exon_id "ENST00000381854.3_ENSG00000106993.7.3";
chr9	/dev/stdin	CDS	4688513	4688606	.	+	2	gene_id "ENST00000381854.3_ENSG00000106993.7"; transcript_id "ENST00000381854.3_ENSG00000106993.7"; exon_number "3"; exon_id "ENST00000381854.3_ENSG00000106993.7.3";
chr9	/dev/stdin	exon	4697096	4697211	.	+	.	gene_id "ENST00000381854.3_ENSG00000106993.7"; transcript_id "ENST00000381854.3_ENSG00000106993.7"; exon_number "4"; exon_id "ENST00000381854.3_ENSG00000106993.7.4";
chr9	/dev/stdin	CDS	4697096	4697211	.	+	1	gene_id "ENST00000381854.3_ENSG00000106993.7"; transcript_id "ENST00000381854.3_ENSG00000106993.7"; exon_number "4"; exon_id "ENST00000381854.3_ENSG00000106993.7.4";
chr9	/dev/stdin	exon	4697757	4697879	.	+	.	gene_id "ENST00000381854.3_ENSG00000106993.7"; transcript_id "ENST00000381854.3_ENSG00000106993.7"; exon_number "5"; exon_id "ENST00000381854.3_ENSG00000106993.7.5";
chr9	/dev/stdin	CDS	4697757	4697879	.	+	2	gene_id "ENST00000381854.3_ENSG00000106993.7"; transcript_id "ENST00000381854.3_ENSG00000106993.7"; exon_number "5"; exon_id "ENST00000381854.3_ENSG00000106993.7.5";
chr9	/dev/stdin	exon	4701864	4702028	.	+	.	gene_id "ENST00000381854.3_ENSG00000106993.7"; transcript_id "ENST00000381854.3_ENSG00000106993.7"; exon_number "6"; exon_id "ENST00000381854.3_ENSG00000106993.7.6";
chr9	/dev/stdin	CDS	4701864	4702028	.	+	2	gene_id "ENST00000381854.3_ENSG00000106993.7"; transcript_id "ENST00000381854.3_ENSG00000106993.7"; exon_number "6"; exon_id "ENST00000381854.3_ENSG00000106993.7.6";
chr9	/dev/stdin	exon	4706011	4706591	.	+	.	gene_id "ENST00000381854.3_ENSG00000106993.7"; transcript_id "ENST00000381854.3_ENSG00000106993.7"; exon_number "7"; exon_id "ENST00000381854.3_ENSG00000106993.7.7";
chr9	/dev/stdin	CDS	4706011	4706588	.	+	2	gene_id "ENST00000381854.3_ENSG00000106993.7"; transcript_id "ENST00000381854.3_ENSG00000106993.7"; exon_number "7"; exon_id "ENST00000381854.3_ENSG00000106993.7.7";
chr9	/dev/stdin	start_codon	4679503	4679505	.	+	0	gene_id "ENST00000381854.3_ENSG00000106993.7"; transcript_id "ENST00000381854.3_ENSG00000106993.7"; exon_number "1"; exon_id "ENST00000381854.3_ENSG00000106993.7.1";
chr9	/dev/stdin	stop_codon	4706589	4706591	.	+	0	gene_id "ENST00000381854.3_ENSG00000106993.7"; transcript_id "ENST00000381854.3_ENSG00000106993.7"; exon_number "7"; exon_id "ENST00000381854.3_ENSG00000106993.7.7";
chr9	/dev/stdin	transcript	4679716	4707668	.	+	.	gene_id "ENST00000381854.3-3_ENSG00000106993.7"; transcript_id "ENST00000381854.3-3_ENSG00000106993.7";
chr9	/dev/stdin	exon	4679716	4679899	.	+	.	gene_id "ENST00000381854.3-3_ENSG00000106993.7"; transcript_id "ENST00000381854.3-3_ENSG00000106993.7"; exon_number "1"; exon_id "ENST00000381854.3-3_ENSG00000106993.7.1";
chr9	/dev/stdin	CDS	4679716	4679899	.	+	0	gene_id "ENST00000381854.3-3_ENSG00000106993.7"; transcript_id "ENST00000381854.3-3_ENSG00000106993.7"; exon_number "1"; exon_id "ENST00000381854.3-3_ENSG00000106993.7.1";
chr9	/dev/stdin	exon	4684877	4685158	.	+	.	gene_id "ENST00000381854.3-3_ENSG00000106993.7"; transcript_id "ENST00000381854.3-3_ENSG00000106993.7"; exon_number "2"; exon_id "ENST00000381854.3-3_ENSG00000106993.7.2";
chr9	/dev/stdin	CDS	4684877	4685158	.	+	2	gene_id "ENST00000381854.3-3_ENSG00000106993.7"; transcript_id "ENST00000381854.3-3_ENSG00000106993.7"; exon_number "2"; exon_id "ENST00000381854.3-3_ENSG00000106993.7.2";
chr9	/dev/stdin	exon	4688513	4688606	.	+	.	gene_id "ENST00000381854.3-3_ENSG00000106993.7"; transcript_id "ENST00000381854.3-3_ENSG00000106993.7"; exon_number "3"; exon_id "ENST00000381854.3-3_ENSG00000106993.7.3";
chr9	/dev/stdin	CDS	4688513	4688606	.	+	2	gene_id "ENST00000381854.3-3_ENSG00000106993.7"; transcript_id "ENST00000381854.3-3_ENSG00000106993.7"; exon_number "3"; exon_id "ENST00000381854.3-3_ENSG00000106993.7.3";
chr9	/dev/stdin	exon	4697096	4697211	.	+	.	gene_id "ENST00000381854.3-3_ENSG00000106993.7"; transcript_id "ENST00000381854.3-3_ENSG00000106993.7"; exon_number "4"; exon_id "ENST00000381854.3-3_ENSG00000106993.7.4";
chr9	/dev/stdin	CDS	4697096	4697211	.	+	1	gene_id "ENST00000381854.3-3_ENSG00000106993.7"; transcript_id "ENST00000381854.3-3_ENSG00000106993.7"; exon_number "4"; exon_id "ENST00000381854.3-3_ENSG00000106993.7.4";
chr9	/dev/stdin	exon	4697757	4697879	.	+	.	gene_id "ENST00000381854.3-3_ENSG00000106993.7"; transcript_id "ENST00000381854.3-3_ENSG00000106993.7"; exon_number "5"; exon_id "ENST00000381854.3-3_ENSG00000106993.7.5";
chr9	/dev/stdin	CDS	4697757	4697879	.	+	2	gene_id "ENST00000381854.3-3_ENSG00000106993.7"; transcript_id "ENST00000381854.3-3_ENSG00000106993.7"; exon_number "5"; exon_id "ENST00000381854.3-3_ENSG00000106993.7.5";
chr9	/dev/stdin	exon	4701864	4702028	.	+	.	gene_id "ENST00000381854.3-3_ENSG00000106993.7"; transcript_id "ENST00000381854.3-3_ENSG00000106993.7"; exon_number "6"; exon_id "ENST00000381854.3-3_ENSG00000106993.7.6";
chr9	/dev/stdin	CDS	4701864	4702028	.	+	2	gene_id "ENST00000381854.3-3_ENSG00000106993.7"; transcript_id "ENST00000381854.3-3_ENSG00000106993.7"; exon_number "6"; exon_id "ENST00000381854.3-3_ENSG00000106993.7.6";
chr9	/dev/stdin	exon	4706011	4707668	.	+	.	gene_id "ENST00000381854.3-3_ENSG00000106993.7"; transcript_id "ENST00000381854.3-3_ENSG00000106993.7"; exon_number "7"; exon_id "ENST00000381854.3-3_ENSG00000106993.7.7";
chr9	/dev/stdin	CDS	4706011	4707665	.	+	2	gene_id "ENST00000381854.3-3_ENSG00000106993.7"; transcript_id "ENST00000381854.3-3_ENSG00000106993.7"; exon_number "7"; exon_id "ENST00000381854.3-3_ENSG00000106993.7.7";
chr9	/dev/stdin	start_codon	4679716	4679718	.	+	0	gene_id "ENST00000381854.3-3_ENSG00000106993.7"; transcript_id "ENST00000381854.3-3_ENSG00000106993.7"; exon_number "1"; exon_id "ENST00000381854.3-3_ENSG00000106993.7.1";
chr9	/dev/stdin	stop_codon	4707666	4707668	.	+	0	gene_id "ENST00000381854.3-3_ENSG00000106993.7"; transcript_id "ENST00000381854.3-3_ENSG00000106993.7"; exon_number "7"; exon_id "ENST00000381854.3-3_ENSG00000106993.7.7";
chr9	/dev/stdin	transcript	4711156	4741227	.	-	.	gene_id "ENST00000447596.4_ENSG00000147853.12"; transcript_id "ENST00000447596.4_ENSG00000147853.12";
chr9	/dev/stdin	exon	4711156	4713096	.	-	.	gene_id "ENST00000447596.4_ENSG00000147853.12"; transcript_id "ENST00000447596.4_ENSG00000147853.12"; exon_number "1"; exon_id "ENST00000447596.4_ENSG00000147853.12.1";
chr9	/dev/stdin	CDS	4711156	4713096	.	-	2	gene_id "ENST00000447596.4_ENSG00000147853.12"; transcript_id "ENST00000447596.4_ENSG00000147853.12"; exon_number "1"; exon_id "ENST00000447596.4_ENSG00000147853.12.1";
chr9	/dev/stdin	exon	4718419	4718537	.	-	.	gene_id "ENST00000447596.4_ENSG00000147853.12"; transcript_id "ENST00000447596.4_ENSG00000147853.12"; exon_number "2"; exon_id "ENST00000447596.4_ENSG00000147853.12.2";
chr9	/dev/stdin	CDS	4718419	4718537	.	-	1	gene_id "ENST00000447596.4_ENSG00000147853.12"; transcript_id "ENST00000447596.4_ENSG00000147853.12"; exon_number "2"; exon_id "ENST00000447596.4_ENSG00000147853.12.2";
chr9	/dev/stdin	exon	4719135	4719307	.	-	.	gene_id "ENST00000447596.4_ENSG00000147853.12"; transcript_id "ENST00000447596.4_ENSG00000147853.12"; exon_number "3"; exon_id "ENST00000447596.4_ENSG00000147853.12.3";
chr9	/dev/stdin	CDS	4719135	4719307	.	-	0	gene_id "ENST00000447596.4_ENSG00000147853.12"; transcript_id "ENST00000447596.4_ENSG00000147853.12"; exon_number "3"; exon_id "ENST00000447596.4_ENSG00000147853.12.3";
chr9	/dev/stdin	exon	4740937	4741227	.	-	.	gene_id "ENST00000447596.4_ENSG00000147853.12"; transcript_id "ENST00000447596.4_ENSG00000147853.12"; exon_number "4"; exon_id "ENST00000447596.4_ENSG00000147853.12.4";
chr9	/dev/stdin	CDS	4740937	4741227	.	-	0	gene_id "ENST00000447596.4_ENSG00000147853.12"; transcript_id "ENST00000447596.4_ENSG00000147853.12"; exon_number "4"; exon_id "ENST00000447596.4_ENSG00000147853.12.4";
chr9	/dev/stdin	start_codon	4741225	4741227	.	-	0	gene_id "ENST00000447596.4_ENSG00000147853.12"; transcript_id "ENST00000447596.4_ENSG00000147853.12"; exon_number "4"; exon_id "ENST00000447596.4_ENSG00000147853.12.4";
chr9	/dev/stdin	transcript	4712046	4741227	.	-	.	gene_id "ENST00000381809.3_ENSG00000147853.12"; transcript_id "ENST00000381809.3_ENSG00000147853.12";
chr9	/dev/stdin	exon	4712046	4713096	.	-	.	gene_id "ENST00000381809.3_ENSG00000147853.12"; transcript_id "ENST00000381809.3_ENSG00000147853.12"; exon_number "1"; exon_id "ENST00000381809.3_ENSG00000147853.12.1";
chr9	/dev/stdin	CDS	4712046	4713096	.	-	2	gene_id "ENST00000381809.3_ENSG00000147853.12"; transcript_id "ENST00000381809.3_ENSG00000147853.12"; exon_number "1"; exon_id "ENST00000381809.3_ENSG00000147853.12.1";
chr9	/dev/stdin	exon	4718419	4718537	.	-	.	gene_id "ENST00000381809.3_ENSG00000147853.12"; transcript_id "ENST00000381809.3_ENSG00000147853.12"; exon_number "2"; exon_id "ENST00000381809.3_ENSG00000147853.12.2";
chr9	/dev/stdin	CDS	4718419	4718537	.	-	1	gene_id "ENST00000381809.3_ENSG00000147853.12"; transcript_id "ENST00000381809.3_ENSG00000147853.12"; exon_number "2"; exon_id "ENST00000381809.3_ENSG00000147853.12.2";
chr9	/dev/stdin	exon	4719135	4719307	.	-	.	gene_id "ENST00000381809.3_ENSG00000147853.12"; transcript_id "ENST00000381809.3_ENSG00000147853.12"; exon_number "3"; exon_id "ENST00000381809.3_ENSG00000147853.12.3";
chr9	/dev/stdin	CDS	4719135	4719307	.	-	0	gene_id "ENST00000381809.3_ENSG00000147853.12"; transcript_id "ENST00000381809.3_ENSG00000147853.12"; exon_number "3"; exon_id "ENST00000381809.3_ENSG00000147853.12.3";
chr9	/dev/stdin	exon	4722506	4722625	.	-	.	gene_id "ENST00000381809.3_ENSG00000147853.12"; transcript_id "ENST00000381809.3_ENSG00000147853.12"; exon_number "4"; exon_id "ENST00000381809.3_ENSG00000147853.12.4";
chr9	/dev/stdin	CDS	4722506	4722625	.	-	0	gene_id "ENST00000381809.3_ENSG00000147853.12"; transcript_id "ENST00000381809.3_ENSG00000147853.12"; exon_number "4"; exon_id "ENST00000381809.3_ENSG00000147853.12.4";
chr9	/dev/stdin	exon	4740937	4741227	.	-	.	gene_id "ENST00000381809.3_ENSG00000147853.12"; transcript_id "ENST00000381809.3_ENSG00000147853.12"; exon_number "5"; exon_id "ENST00000381809.3_ENSG00000147853.12.5";
chr9	/dev/stdin	CDS	4740937	4741227	.	-	0	gene_id "ENST00000381809.3_ENSG00000147853.12"; transcript_id "ENST00000381809.3_ENSG00000147853.12"; exon_number "5"; exon_id "ENST00000381809.3_ENSG00000147853.12.5";
chr9	/dev/stdin	start_codon	4741225	4741227	.	-	0	gene_id "ENST00000381809.3_ENSG00000147853.12"; transcript_id "ENST00000381809.3_ENSG00000147853.12"; exon_number "5"; exon_id "ENST00000381809.3_ENSG00000147853.12.5";
chr9	/dev/stdin	transcript	4792870	4861064	.	+	.	gene_id "ENST00000381750.4-1_ENSG00000120158.7"; transcript_id "ENST00000381750.4-1_ENSG00000120158.7";
chr9	/dev/stdin	exon	4792870	4793227	.	+	.	gene_id "ENST00000381750.4-1_ENSG00000120158.7"; transcript_id "ENST00000381750.4-1_ENSG00000120158.7"; exon_number "1"; exon_id "ENST00000381750.4-1_ENSG00000120158.7.1";
chr9	/dev/stdin	CDS	4792870	4793227	.	+	0	gene_id "ENST00000381750.4-1_ENSG00000120158.7"; transcript_id "ENST00000381750.4-1_ENSG00000120158.7"; exon_number "1"; exon_id "ENST00000381750.4-1_ENSG00000120158.7.1";
chr9	/dev/stdin	exon	4823548	4823619	.	+	.	gene_id "ENST00000381750.4-1_ENSG00000120158.7"; transcript_id "ENST00000381750.4-1_ENSG00000120158.7"; exon_number "2"; exon_id "ENST00000381750.4-1_ENSG00000120158.7.2";
chr9	/dev/stdin	CDS	4823548	4823619	.	+	2	gene_id "ENST00000381750.4-1_ENSG00000120158.7"; transcript_id "ENST00000381750.4-1_ENSG00000120158.7"; exon_number "2"; exon_id "ENST00000381750.4-1_ENSG00000120158.7.2";
chr9	/dev/stdin	exon	4826858	4827033	.	+	.	gene_id "ENST00000381750.4-1_ENSG00000120158.7"; transcript_id "ENST00000381750.4-1_ENSG00000120158.7"; exon_number "3"; exon_id "ENST00000381750.4-1_ENSG00000120158.7.3";
chr9	/dev/stdin	CDS	4826858	4827033	.	+	2	gene_id "ENST00000381750.4-1_ENSG00000120158.7"; transcript_id "ENST00000381750.4-1_ENSG00000120158.7"; exon_number "3"; exon_id "ENST00000381750.4-1_ENSG00000120158.7.3";
chr9	/dev/stdin	exon	4833154	4833228	.	+	.	gene_id "ENST00000381750.4-1_ENSG00000120158.7"; transcript_id "ENST00000381750.4-1_ENSG00000120158.7"; exon_number "4"; exon_id "ENST00000381750.4-1_ENSG00000120158.7.4";
chr9	/dev/stdin	CDS	4833154	4833228	.	+	0	gene_id "ENST00000381750.4-1_ENSG00000120158.7"; transcript_id "ENST00000381750.4-1_ENSG00000120158.7"; exon_number "4"; exon_id "ENST00000381750.4-1_ENSG00000120158.7.4";
chr9	/dev/stdin	exon	4834141	4834265	.	+	.	gene_id "ENST00000381750.4-1_ENSG00000120158.7"; transcript_id "ENST00000381750.4-1_ENSG00000120158.7"; exon_number "5"; exon_id "ENST00000381750.4-1_ENSG00000120158.7.5";
chr9	/dev/stdin	CDS	4834141	4834265	.	+	0	gene_id "ENST00000381750.4-1_ENSG00000120158.7"; transcript_id "ENST00000381750.4-1_ENSG00000120158.7"; exon_number "5"; exon_id "ENST00000381750.4-1_ENSG00000120158.7.5";
chr9	/dev/stdin	exon	4841232	4841357	.	+	.	gene_id "ENST00000381750.4-1_ENSG00000120158.7"; transcript_id "ENST00000381750.4-1_ENSG00000120158.7"; exon_number "6"; exon_id "ENST00000381750.4-1_ENSG00000120158.7.6";
chr9	/dev/stdin	CDS	4841232	4841357	.	+	1	gene_id "ENST00000381750.4-1_ENSG00000120158.7"; transcript_id "ENST00000381750.4-1_ENSG00000120158.7"; exon_number "6"; exon_id "ENST00000381750.4-1_ENSG00000120158.7.6";
chr9	/dev/stdin	exon	4844525	4844681	.	+	.	gene_id "ENST00000381750.4-1_ENSG00000120158.7"; transcript_id "ENST00000381750.4-1_ENSG00000120158.7"; exon_number "7"; exon_id "ENST00000381750.4-1_ENSG00000120158.7.7";
chr9	/dev/stdin	CDS	4844525	4844681	.	+	1	gene_id "ENST00000381750.4-1_ENSG00000120158.7"; transcript_id "ENST00000381750.4-1_ENSG00000120158.7"; exon_number "7"; exon_id "ENST00000381750.4-1_ENSG00000120158.7.7";
chr9	/dev/stdin	exon	4849447	4849550	.	+	.	gene_id "ENST00000381750.4-1_ENSG00000120158.7"; transcript_id "ENST00000381750.4-1_ENSG00000120158.7"; exon_number "8"; exon_id "ENST00000381750.4-1_ENSG00000120158.7.8";
chr9	/dev/stdin	CDS	4849447	4849550	.	+	0	gene_id "ENST00000381750.4-1_ENSG00000120158.7"; transcript_id "ENST00000381750.4-1_ENSG00000120158.7"; exon_number "8"; exon_id "ENST00000381750.4-1_ENSG00000120158.7.8";
chr9	/dev/stdin	exon	4860125	4861064	.	+	.	gene_id "ENST00000381750.4-1_ENSG00000120158.7"; transcript_id "ENST00000381750.4-1_ENSG00000120158.7"; exon_number "9"; exon_id "ENST00000381750.4-1_ENSG00000120158.7.9";
chr9	/dev/stdin	CDS	4860125	4861061	.	+	1	gene_id "ENST00000381750.4-1_ENSG00000120158.7"; transcript_id "ENST00000381750.4-1_ENSG00000120158.7"; exon_number "9"; exon_id "ENST00000381750.4-1_ENSG00000120158.7.9";
chr9	/dev/stdin	start_codon	4792870	4792872	.	+	0	gene_id "ENST00000381750.4-1_ENSG00000120158.7"; transcript_id "ENST00000381750.4-1_ENSG00000120158.7"; exon_number "1"; exon_id "ENST00000381750.4-1_ENSG00000120158.7.1";
chr9	/dev/stdin	stop_codon	4861062	4861064	.	+	0	gene_id "ENST00000381750.4-1_ENSG00000120158.7"; transcript_id "ENST00000381750.4-1_ENSG00000120158.7"; exon_number "9"; exon_id "ENST00000381750.4-1_ENSG00000120158.7.9";
chr9	/dev/stdin	transcript	4833154	4861194	.	+	.	gene_id "e4dba576-67af-46ef-9917-86f02e86cff2_ENSG00000120158.7"; transcript_id "e4dba576-67af-46ef-9917-86f02e86cff2_ENSG00000120158.7";
chr9	/dev/stdin	exon	4833154	4833228	.	+	.	gene_id "e4dba576-67af-46ef-9917-86f02e86cff2_ENSG00000120158.7"; transcript_id "e4dba576-67af-46ef-9917-86f02e86cff2_ENSG00000120158.7"; exon_number "1"; exon_id "e4dba576-67af-46ef-9917-86f02e86cff2_ENSG00000120158.7.1";
chr9	/dev/stdin	CDS	4833154	4833228	.	+	0	gene_id "e4dba576-67af-46ef-9917-86f02e86cff2_ENSG00000120158.7"; transcript_id "e4dba576-67af-46ef-9917-86f02e86cff2_ENSG00000120158.7"; exon_number "1"; exon_id "e4dba576-67af-46ef-9917-86f02e86cff2_ENSG00000120158.7.1";
chr9	/dev/stdin	exon	4834141	4834265	.	+	.	gene_id "e4dba576-67af-46ef-9917-86f02e86cff2_ENSG00000120158.7"; transcript_id "e4dba576-67af-46ef-9917-86f02e86cff2_ENSG00000120158.7"; exon_number "2"; exon_id "e4dba576-67af-46ef-9917-86f02e86cff2_ENSG00000120158.7.2";
chr9	/dev/stdin	CDS	4834141	4834265	.	+	0	gene_id "e4dba576-67af-46ef-9917-86f02e86cff2_ENSG00000120158.7"; transcript_id "e4dba576-67af-46ef-9917-86f02e86cff2_ENSG00000120158.7"; exon_number "2"; exon_id "e4dba576-67af-46ef-9917-86f02e86cff2_ENSG00000120158.7.2";
chr9	/dev/stdin	exon	4841232	4841357	.	+	.	gene_id "e4dba576-67af-46ef-9917-86f02e86cff2_ENSG00000120158.7"; transcript_id "e4dba576-67af-46ef-9917-86f02e86cff2_ENSG00000120158.7"; exon_number "3"; exon_id "e4dba576-67af-46ef-9917-86f02e86cff2_ENSG00000120158.7.3";
chr9	/dev/stdin	CDS	4841232	4841357	.	+	1	gene_id "e4dba576-67af-46ef-9917-86f02e86cff2_ENSG00000120158.7"; transcript_id "e4dba576-67af-46ef-9917-86f02e86cff2_ENSG00000120158.7"; exon_number "3"; exon_id "e4dba576-67af-46ef-9917-86f02e86cff2_ENSG00000120158.7.3";
chr9	/dev/stdin	exon	4844525	4844681	.	+	.	gene_id "e4dba576-67af-46ef-9917-86f02e86cff2_ENSG00000120158.7"; transcript_id "e4dba576-67af-46ef-9917-86f02e86cff2_ENSG00000120158.7"; exon_number "4"; exon_id "e4dba576-67af-46ef-9917-86f02e86cff2_ENSG00000120158.7.4";
chr9	/dev/stdin	CDS	4844525	4844681	.	+	1	gene_id "e4dba576-67af-46ef-9917-86f02e86cff2_ENSG00000120158.7"; transcript_id "e4dba576-67af-46ef-9917-86f02e86cff2_ENSG00000120158.7"; exon_number "4"; exon_id "e4dba576-67af-46ef-9917-86f02e86cff2_ENSG00000120158.7.4";
chr9	/dev/stdin	exon	4849447	4849550	.	+	.	gene_id "e4dba576-67af-46ef-9917-86f02e86cff2_ENSG00000120158.7"; transcript_id "e4dba576-67af-46ef-9917-86f02e86cff2_ENSG00000120158.7"; exon_number "5"; exon_id "e4dba576-67af-46ef-9917-86f02e86cff2_ENSG00000120158.7.5";
chr9	/dev/stdin	CDS	4849447	4849550	.	+	0	gene_id "e4dba576-67af-46ef-9917-86f02e86cff2_ENSG00000120158.7"; transcript_id "e4dba576-67af-46ef-9917-86f02e86cff2_ENSG00000120158.7"; exon_number "5"; exon_id "e4dba576-67af-46ef-9917-86f02e86cff2_ENSG00000120158.7.5";
chr9	/dev/stdin	exon	4860125	4861194	.	+	.	gene_id "e4dba576-67af-46ef-9917-86f02e86cff2_ENSG00000120158.7"; transcript_id "e4dba576-67af-46ef-9917-86f02e86cff2_ENSG00000120158.7"; exon_number "6"; exon_id "e4dba576-67af-46ef-9917-86f02e86cff2_ENSG00000120158.7.6";
chr9	/dev/stdin	CDS	4860125	4861194	.	+	1	gene_id "e4dba576-67af-46ef-9917-86f02e86cff2_ENSG00000120158.7"; transcript_id "e4dba576-67af-46ef-9917-86f02e86cff2_ENSG00000120158.7"; exon_number "6"; exon_id "e4dba576-67af-46ef-9917-86f02e86cff2_ENSG00000120158.7.6";
chr9	/dev/stdin	start_codon	4833154	4833156	.	+	0	gene_id "e4dba576-67af-46ef-9917-86f02e86cff2_ENSG00000120158.7"; transcript_id "e4dba576-67af-46ef-9917-86f02e86cff2_ENSG00000120158.7"; exon_number "1"; exon_id "e4dba576-67af-46ef-9917-86f02e86cff2_ENSG00000120158.7.1";
chr9	/dev/stdin	transcript	5299869	5304180	.	-	.	gene_id "03eb6b2e-3406-45d6-8a15-6b7f318b0906_ENSG00000107014.7"; transcript_id "03eb6b2e-3406-45d6-8a15-6b7f318b0906_ENSG00000107014.7";
chr9	/dev/stdin	exon	5299869	5300444	.	-	.	gene_id "03eb6b2e-3406-45d6-8a15-6b7f318b0906_ENSG00000107014.7"; transcript_id "03eb6b2e-3406-45d6-8a15-6b7f318b0906_ENSG00000107014.7"; exon_number "1"; exon_id "03eb6b2e-3406-45d6-8a15-6b7f318b0906_ENSG00000107014.7.1";
chr9	/dev/stdin	CDS	5299869	5300444	.	-	2	gene_id "03eb6b2e-3406-45d6-8a15-6b7f318b0906_ENSG00000107014.7"; transcript_id "03eb6b2e-3406-45d6-8a15-6b7f318b0906_ENSG00000107014.7"; exon_number "1"; exon_id "03eb6b2e-3406-45d6-8a15-6b7f318b0906_ENSG00000107014.7.1";
chr9	/dev/stdin	exon	5304096	5304180	.	-	.	gene_id "03eb6b2e-3406-45d6-8a15-6b7f318b0906_ENSG00000107014.7"; transcript_id "03eb6b2e-3406-45d6-8a15-6b7f318b0906_ENSG00000107014.7"; exon_number "2"; exon_id "03eb6b2e-3406-45d6-8a15-6b7f318b0906_ENSG00000107014.7.2";
chr9	/dev/stdin	CDS	5304096	5304180	.	-	0	gene_id "03eb6b2e-3406-45d6-8a15-6b7f318b0906_ENSG00000107014.7"; transcript_id "03eb6b2e-3406-45d6-8a15-6b7f318b0906_ENSG00000107014.7"; exon_number "2"; exon_id "03eb6b2e-3406-45d6-8a15-6b7f318b0906_ENSG00000107014.7.2";
chr9	/dev/stdin	start_codon	5304178	5304180	.	-	0	gene_id "03eb6b2e-3406-45d6-8a15-6b7f318b0906_ENSG00000107014.7"; transcript_id "03eb6b2e-3406-45d6-8a15-6b7f318b0906_ENSG00000107014.7"; exon_number "2"; exon_id "03eb6b2e-3406-45d6-8a15-6b7f318b0906_ENSG00000107014.7.2";
chr9	/dev/stdin	transcript	5357974	5437867	.	-	.	gene_id "ENST00000223864.2_ENSG00000107020.5"; transcript_id "ENST00000223864.2_ENSG00000107020.5";
chr9	/dev/stdin	exon	5357974	5358360	.	-	.	gene_id "ENST00000223864.2_ENSG00000107020.5"; transcript_id "ENST00000223864.2_ENSG00000107020.5"; exon_number "1"; exon_id "ENST00000223864.2_ENSG00000107020.5.1";
chr9	/dev/stdin	CDS	5357974	5358360	.	-	1	gene_id "ENST00000223864.2_ENSG00000107020.5"; transcript_id "ENST00000223864.2_ENSG00000107020.5"; exon_number "1"; exon_id "ENST00000223864.2_ENSG00000107020.5.1";
chr9	/dev/stdin	exon	5361078	5361187	.	-	.	gene_id "ENST00000223864.2_ENSG00000107020.5"; transcript_id "ENST00000223864.2_ENSG00000107020.5"; exon_number "2"; exon_id "ENST00000223864.2_ENSG00000107020.5.2";
chr9	/dev/stdin	CDS	5361078	5361187	.	-	0	gene_id "ENST00000223864.2_ENSG00000107020.5"; transcript_id "ENST00000223864.2_ENSG00000107020.5"; exon_number "2"; exon_id "ENST00000223864.2_ENSG00000107020.5.2";
chr9	/dev/stdin	exon	5361758	5361888	.	-	.	gene_id "ENST00000223864.2_ENSG00000107020.5"; transcript_id "ENST00000223864.2_ENSG00000107020.5"; exon_number "3"; exon_id "ENST00000223864.2_ENSG00000107020.5.3";
chr9	/dev/stdin	CDS	5361758	5361888	.	-	2	gene_id "ENST00000223864.2_ENSG00000107020.5"; transcript_id "ENST00000223864.2_ENSG00000107020.5"; exon_number "3"; exon_id "ENST00000223864.2_ENSG00000107020.5.3";
chr9	/dev/stdin	exon	5431897	5431983	.	-	.	gene_id "ENST00000223864.2_ENSG00000107020.5"; transcript_id "ENST00000223864.2_ENSG00000107020.5"; exon_number "4"; exon_id "ENST00000223864.2_ENSG00000107020.5.4";
chr9	/dev/stdin	CDS	5431897	5431983	.	-	2	gene_id "ENST00000223864.2_ENSG00000107020.5"; transcript_id "ENST00000223864.2_ENSG00000107020.5"; exon_number "4"; exon_id "ENST00000223864.2_ENSG00000107020.5.4";
chr9	/dev/stdin	exon	5436569	5436694	.	-	.	gene_id "ENST00000223864.2_ENSG00000107020.5"; transcript_id "ENST00000223864.2_ENSG00000107020.5"; exon_number "5"; exon_id "ENST00000223864.2_ENSG00000107020.5.5";
chr9	/dev/stdin	CDS	5436569	5436694	.	-	2	gene_id "ENST00000223864.2_ENSG00000107020.5"; transcript_id "ENST00000223864.2_ENSG00000107020.5"; exon_number "5"; exon_id "ENST00000223864.2_ENSG00000107020.5.5";
chr9	/dev/stdin	exon	5437789	5437867	.	-	.	gene_id "ENST00000223864.2_ENSG00000107020.5"; transcript_id "ENST00000223864.2_ENSG00000107020.5"; exon_number "6"; exon_id "ENST00000223864.2_ENSG00000107020.5.6";
chr9	/dev/stdin	CDS	5437789	5437867	.	-	0	gene_id "ENST00000223864.2_ENSG00000107020.5"; transcript_id "ENST00000223864.2_ENSG00000107020.5"; exon_number "6"; exon_id "ENST00000223864.2_ENSG00000107020.5.6";
chr9	/dev/stdin	start_codon	5437865	5437867	.	-	0	gene_id "ENST00000223864.2_ENSG00000107020.5"; transcript_id "ENST00000223864.2_ENSG00000107020.5"; exon_number "6"; exon_id "ENST00000223864.2_ENSG00000107020.5.6";
chr9	/dev/stdin	transcript	5358082	5437867	.	-	.	gene_id "ENST00000223864.2-1_ENSG00000107020.5"; transcript_id "ENST00000223864.2-1_ENSG00000107020.5";
chr9	/dev/stdin	exon	5358082	5358360	.	-	.	gene_id "ENST00000223864.2-1_ENSG00000107020.5"; transcript_id "ENST00000223864.2-1_ENSG00000107020.5"; exon_number "1"; exon_id "ENST00000223864.2-1_ENSG00000107020.5.1";
chr9	/dev/stdin	CDS	5358082	5358360	.	-	1	gene_id "ENST00000223864.2-1_ENSG00000107020.5"; transcript_id "ENST00000223864.2-1_ENSG00000107020.5"; exon_number "1"; exon_id "ENST00000223864.2-1_ENSG00000107020.5.1";
chr9	/dev/stdin	exon	5361078	5361187	.	-	.	gene_id "ENST00000223864.2-1_ENSG00000107020.5"; transcript_id "ENST00000223864.2-1_ENSG00000107020.5"; exon_number "2"; exon_id "ENST00000223864.2-1_ENSG00000107020.5.2";
chr9	/dev/stdin	CDS	5361078	5361187	.	-	0	gene_id "ENST00000223864.2-1_ENSG00000107020.5"; transcript_id "ENST00000223864.2-1_ENSG00000107020.5"; exon_number "2"; exon_id "ENST00000223864.2-1_ENSG00000107020.5.2";
chr9	/dev/stdin	exon	5361758	5361888	.	-	.	gene_id "ENST00000223864.2-1_ENSG00000107020.5"; transcript_id "ENST00000223864.2-1_ENSG00000107020.5"; exon_number "3"; exon_id "ENST00000223864.2-1_ENSG00000107020.5.3";
chr9	/dev/stdin	CDS	5361758	5361888	.	-	2	gene_id "ENST00000223864.2-1_ENSG00000107020.5"; transcript_id "ENST00000223864.2-1_ENSG00000107020.5"; exon_number "3"; exon_id "ENST00000223864.2-1_ENSG00000107020.5.3";
chr9	/dev/stdin	exon	5431897	5431983	.	-	.	gene_id "ENST00000223864.2-1_ENSG00000107020.5"; transcript_id "ENST00000223864.2-1_ENSG00000107020.5"; exon_number "4"; exon_id "ENST00000223864.2-1_ENSG00000107020.5.4";
chr9	/dev/stdin	CDS	5431897	5431983	.	-	2	gene_id "ENST00000223864.2-1_ENSG00000107020.5"; transcript_id "ENST00000223864.2-1_ENSG00000107020.5"; exon_number "4"; exon_id "ENST00000223864.2-1_ENSG00000107020.5.4";
chr9	/dev/stdin	exon	5436569	5436694	.	-	.	gene_id "ENST00000223864.2-1_ENSG00000107020.5"; transcript_id "ENST00000223864.2-1_ENSG00000107020.5"; exon_number "5"; exon_id "ENST00000223864.2-1_ENSG00000107020.5.5";
chr9	/dev/stdin	CDS	5436569	5436694	.	-	2	gene_id "ENST00000223864.2-1_ENSG00000107020.5"; transcript_id "ENST00000223864.2-1_ENSG00000107020.5"; exon_number "5"; exon_id "ENST00000223864.2-1_ENSG00000107020.5.5";
chr9	/dev/stdin	exon	5437789	5437867	.	-	.	gene_id "ENST00000223864.2-1_ENSG00000107020.5"; transcript_id "ENST00000223864.2-1_ENSG00000107020.5"; exon_number "6"; exon_id "ENST00000223864.2-1_ENSG00000107020.5.6";
chr9	/dev/stdin	CDS	5437789	5437867	.	-	0	gene_id "ENST00000223864.2-1_ENSG00000107020.5"; transcript_id "ENST00000223864.2-1_ENSG00000107020.5"; exon_number "6"; exon_id "ENST00000223864.2-1_ENSG00000107020.5.6";
chr9	/dev/stdin	start_codon	5437865	5437867	.	-	0	gene_id "ENST00000223864.2-1_ENSG00000107020.5"; transcript_id "ENST00000223864.2-1_ENSG00000107020.5"; exon_number "6"; exon_id "ENST00000223864.2-1_ENSG00000107020.5.6";
chr9	/dev/stdin	transcript	5357974	5437867	.	-	.	gene_id "2929fb32-abd4-44b2-ac9f-05c6447ad802_ENSG00000107020.5"; transcript_id "2929fb32-abd4-44b2-ac9f-05c6447ad802_ENSG00000107020.5";
chr9	/dev/stdin	exon	5357974	5358360	.	-	.	gene_id "2929fb32-abd4-44b2-ac9f-05c6447ad802_ENSG00000107020.5"; transcript_id "2929fb32-abd4-44b2-ac9f-05c6447ad802_ENSG00000107020.5"; exon_number "1"; exon_id "2929fb32-abd4-44b2-ac9f-05c6447ad802_ENSG00000107020.5.1";
chr9	/dev/stdin	CDS	5357974	5358360	.	-	1	gene_id "2929fb32-abd4-44b2-ac9f-05c6447ad802_ENSG00000107020.5"; transcript_id "2929fb32-abd4-44b2-ac9f-05c6447ad802_ENSG00000107020.5"; exon_number "1"; exon_id "2929fb32-abd4-44b2-ac9f-05c6447ad802_ENSG00000107020.5.1";
chr9	/dev/stdin	exon	5361078	5361187	.	-	.	gene_id "2929fb32-abd4-44b2-ac9f-05c6447ad802_ENSG00000107020.5"; transcript_id "2929fb32-abd4-44b2-ac9f-05c6447ad802_ENSG00000107020.5"; exon_number "2"; exon_id "2929fb32-abd4-44b2-ac9f-05c6447ad802_ENSG00000107020.5.2";
chr9	/dev/stdin	CDS	5361078	5361187	.	-	0	gene_id "2929fb32-abd4-44b2-ac9f-05c6447ad802_ENSG00000107020.5"; transcript_id "2929fb32-abd4-44b2-ac9f-05c6447ad802_ENSG00000107020.5"; exon_number "2"; exon_id "2929fb32-abd4-44b2-ac9f-05c6447ad802_ENSG00000107020.5.2";
chr9	/dev/stdin	exon	5361758	5361888	.	-	.	gene_id "2929fb32-abd4-44b2-ac9f-05c6447ad802_ENSG00000107020.5"; transcript_id "2929fb32-abd4-44b2-ac9f-05c6447ad802_ENSG00000107020.5"; exon_number "3"; exon_id "2929fb32-abd4-44b2-ac9f-05c6447ad802_ENSG00000107020.5.3";
chr9	/dev/stdin	CDS	5361758	5361888	.	-	2	gene_id "2929fb32-abd4-44b2-ac9f-05c6447ad802_ENSG00000107020.5"; transcript_id "2929fb32-abd4-44b2-ac9f-05c6447ad802_ENSG00000107020.5"; exon_number "3"; exon_id "2929fb32-abd4-44b2-ac9f-05c6447ad802_ENSG00000107020.5.3";
chr9	/dev/stdin	exon	5436569	5436694	.	-	.	gene_id "2929fb32-abd4-44b2-ac9f-05c6447ad802_ENSG00000107020.5"; transcript_id "2929fb32-abd4-44b2-ac9f-05c6447ad802_ENSG00000107020.5"; exon_number "4"; exon_id "2929fb32-abd4-44b2-ac9f-05c6447ad802_ENSG00000107020.5.4";
chr9	/dev/stdin	CDS	5436569	5436694	.	-	2	gene_id "2929fb32-abd4-44b2-ac9f-05c6447ad802_ENSG00000107020.5"; transcript_id "2929fb32-abd4-44b2-ac9f-05c6447ad802_ENSG00000107020.5"; exon_number "4"; exon_id "2929fb32-abd4-44b2-ac9f-05c6447ad802_ENSG00000107020.5.4";
chr9	/dev/stdin	exon	5437789	5437867	.	-	.	gene_id "2929fb32-abd4-44b2-ac9f-05c6447ad802_ENSG00000107020.5"; transcript_id "2929fb32-abd4-44b2-ac9f-05c6447ad802_ENSG00000107020.5"; exon_number "5"; exon_id "2929fb32-abd4-44b2-ac9f-05c6447ad802_ENSG00000107020.5.5";
chr9	/dev/stdin	CDS	5437789	5437867	.	-	0	gene_id "2929fb32-abd4-44b2-ac9f-05c6447ad802_ENSG00000107020.5"; transcript_id "2929fb32-abd4-44b2-ac9f-05c6447ad802_ENSG00000107020.5"; exon_number "5"; exon_id "2929fb32-abd4-44b2-ac9f-05c6447ad802_ENSG00000107020.5.5";
chr9	/dev/stdin	start_codon	5437865	5437867	.	-	0	gene_id "2929fb32-abd4-44b2-ac9f-05c6447ad802_ENSG00000107020.5"; transcript_id "2929fb32-abd4-44b2-ac9f-05c6447ad802_ENSG00000107020.5"; exon_number "5"; exon_id "2929fb32-abd4-44b2-ac9f-05c6447ad802_ENSG00000107020.5.5";
chr9	/dev/stdin	transcript	5357974	5437867	.	-	.	gene_id "36b844c3-51ab-4157-87a1-be97c2a6bdbc_ENSG00000107020.5"; transcript_id "36b844c3-51ab-4157-87a1-be97c2a6bdbc_ENSG00000107020.5";
chr9	/dev/stdin	exon	5357974	5358360	.	-	.	gene_id "36b844c3-51ab-4157-87a1-be97c2a6bdbc_ENSG00000107020.5"; transcript_id "36b844c3-51ab-4157-87a1-be97c2a6bdbc_ENSG00000107020.5"; exon_number "1"; exon_id "36b844c3-51ab-4157-87a1-be97c2a6bdbc_ENSG00000107020.5.1";
chr9	/dev/stdin	CDS	5357977	5358360	.	-	0	gene_id "36b844c3-51ab-4157-87a1-be97c2a6bdbc_ENSG00000107020.5"; transcript_id "36b844c3-51ab-4157-87a1-be97c2a6bdbc_ENSG00000107020.5"; exon_number "1"; exon_id "36b844c3-51ab-4157-87a1-be97c2a6bdbc_ENSG00000107020.5.1";
chr9	/dev/stdin	exon	5361078	5361187	.	-	.	gene_id "36b844c3-51ab-4157-87a1-be97c2a6bdbc_ENSG00000107020.5"; transcript_id "36b844c3-51ab-4157-87a1-be97c2a6bdbc_ENSG00000107020.5"; exon_number "2"; exon_id "36b844c3-51ab-4157-87a1-be97c2a6bdbc_ENSG00000107020.5.2";
chr9	/dev/stdin	CDS	5361078	5361187	.	-	2	gene_id "36b844c3-51ab-4157-87a1-be97c2a6bdbc_ENSG00000107020.5"; transcript_id "36b844c3-51ab-4157-87a1-be97c2a6bdbc_ENSG00000107020.5"; exon_number "2"; exon_id "36b844c3-51ab-4157-87a1-be97c2a6bdbc_ENSG00000107020.5.2";
chr9	/dev/stdin	exon	5361758	5361888	.	-	.	gene_id "36b844c3-51ab-4157-87a1-be97c2a6bdbc_ENSG00000107020.5"; transcript_id "36b844c3-51ab-4157-87a1-be97c2a6bdbc_ENSG00000107020.5"; exon_number "3"; exon_id "36b844c3-51ab-4157-87a1-be97c2a6bdbc_ENSG00000107020.5.3";
chr9	/dev/stdin	CDS	5361758	5361888	.	-	1	gene_id "36b844c3-51ab-4157-87a1-be97c2a6bdbc_ENSG00000107020.5"; transcript_id "36b844c3-51ab-4157-87a1-be97c2a6bdbc_ENSG00000107020.5"; exon_number "3"; exon_id "36b844c3-51ab-4157-87a1-be97c2a6bdbc_ENSG00000107020.5.3";
chr9	/dev/stdin	exon	5431897	5431983	.	-	.	gene_id "36b844c3-51ab-4157-87a1-be97c2a6bdbc_ENSG00000107020.5"; transcript_id "36b844c3-51ab-4157-87a1-be97c2a6bdbc_ENSG00000107020.5"; exon_number "4"; exon_id "36b844c3-51ab-4157-87a1-be97c2a6bdbc_ENSG00000107020.5.4";
chr9	/dev/stdin	CDS	5431897	5431983	.	-	1	gene_id "36b844c3-51ab-4157-87a1-be97c2a6bdbc_ENSG00000107020.5"; transcript_id "36b844c3-51ab-4157-87a1-be97c2a6bdbc_ENSG00000107020.5"; exon_number "4"; exon_id "36b844c3-51ab-4157-87a1-be97c2a6bdbc_ENSG00000107020.5.4";
chr9	/dev/stdin	exon	5436569	5436694	.	-	.	gene_id "36b844c3-51ab-4157-87a1-be97c2a6bdbc_ENSG00000107020.5"; transcript_id "36b844c3-51ab-4157-87a1-be97c2a6bdbc_ENSG00000107020.5"; exon_number "5"; exon_id "36b844c3-51ab-4157-87a1-be97c2a6bdbc_ENSG00000107020.5.5";
chr9	/dev/stdin	CDS	5436569	5436694	.	-	1	gene_id "36b844c3-51ab-4157-87a1-be97c2a6bdbc_ENSG00000107020.5"; transcript_id "36b844c3-51ab-4157-87a1-be97c2a6bdbc_ENSG00000107020.5"; exon_number "5"; exon_id "36b844c3-51ab-4157-87a1-be97c2a6bdbc_ENSG00000107020.5.5";
chr9	/dev/stdin	exon	5437632	5437867	.	-	.	gene_id "36b844c3-51ab-4157-87a1-be97c2a6bdbc_ENSG00000107020.5"; transcript_id "36b844c3-51ab-4157-87a1-be97c2a6bdbc_ENSG00000107020.5"; exon_number "6"; exon_id "36b844c3-51ab-4157-87a1-be97c2a6bdbc_ENSG00000107020.5.6";
chr9	/dev/stdin	CDS	5437632	5437867	.	-	0	gene_id "36b844c3-51ab-4157-87a1-be97c2a6bdbc_ENSG00000107020.5"; transcript_id "36b844c3-51ab-4157-87a1-be97c2a6bdbc_ENSG00000107020.5"; exon_number "6"; exon_id "36b844c3-51ab-4157-87a1-be97c2a6bdbc_ENSG00000107020.5.6";
chr9	/dev/stdin	start_codon	5437865	5437867	.	-	0	gene_id "36b844c3-51ab-4157-87a1-be97c2a6bdbc_ENSG00000107020.5"; transcript_id "36b844c3-51ab-4157-87a1-be97c2a6bdbc_ENSG00000107020.5"; exon_number "6"; exon_id "36b844c3-51ab-4157-87a1-be97c2a6bdbc_ENSG00000107020.5.6";
chr9	/dev/stdin	stop_codon	5357974	5357976	.	-	0	gene_id "36b844c3-51ab-4157-87a1-be97c2a6bdbc_ENSG00000107020.5"; transcript_id "36b844c3-51ab-4157-87a1-be97c2a6bdbc_ENSG00000107020.5"; exon_number "1"; exon_id "36b844c3-51ab-4157-87a1-be97c2a6bdbc_ENSG00000107020.5.1";
chr9	/dev/stdin	transcript	5357974	5437867	.	-	.	gene_id "899b531d-b777-4633-9d00-1b31c8deade2_ENSG00000107020.5"; transcript_id "899b531d-b777-4633-9d00-1b31c8deade2_ENSG00000107020.5";
chr9	/dev/stdin	exon	5357974	5358360	.	-	.	gene_id "899b531d-b777-4633-9d00-1b31c8deade2_ENSG00000107020.5"; transcript_id "899b531d-b777-4633-9d00-1b31c8deade2_ENSG00000107020.5"; exon_number "1"; exon_id "899b531d-b777-4633-9d00-1b31c8deade2_ENSG00000107020.5.1";
chr9	/dev/stdin	CDS	5357974	5358360	.	-	1	gene_id "899b531d-b777-4633-9d00-1b31c8deade2_ENSG00000107020.5"; transcript_id "899b531d-b777-4633-9d00-1b31c8deade2_ENSG00000107020.5"; exon_number "1"; exon_id "899b531d-b777-4633-9d00-1b31c8deade2_ENSG00000107020.5.1";
chr9	/dev/stdin	exon	5361078	5361187	.	-	.	gene_id "899b531d-b777-4633-9d00-1b31c8deade2_ENSG00000107020.5"; transcript_id "899b531d-b777-4633-9d00-1b31c8deade2_ENSG00000107020.5"; exon_number "2"; exon_id "899b531d-b777-4633-9d00-1b31c8deade2_ENSG00000107020.5.2";
chr9	/dev/stdin	CDS	5361078	5361187	.	-	0	gene_id "899b531d-b777-4633-9d00-1b31c8deade2_ENSG00000107020.5"; transcript_id "899b531d-b777-4633-9d00-1b31c8deade2_ENSG00000107020.5"; exon_number "2"; exon_id "899b531d-b777-4633-9d00-1b31c8deade2_ENSG00000107020.5.2";
chr9	/dev/stdin	exon	5361758	5361888	.	-	.	gene_id "899b531d-b777-4633-9d00-1b31c8deade2_ENSG00000107020.5"; transcript_id "899b531d-b777-4633-9d00-1b31c8deade2_ENSG00000107020.5"; exon_number "3"; exon_id "899b531d-b777-4633-9d00-1b31c8deade2_ENSG00000107020.5.3";
chr9	/dev/stdin	CDS	5361758	5361888	.	-	2	gene_id "899b531d-b777-4633-9d00-1b31c8deade2_ENSG00000107020.5"; transcript_id "899b531d-b777-4633-9d00-1b31c8deade2_ENSG00000107020.5"; exon_number "3"; exon_id "899b531d-b777-4633-9d00-1b31c8deade2_ENSG00000107020.5.3";
chr9	/dev/stdin	exon	5431274	5431366	.	-	.	gene_id "899b531d-b777-4633-9d00-1b31c8deade2_ENSG00000107020.5"; transcript_id "899b531d-b777-4633-9d00-1b31c8deade2_ENSG00000107020.5"; exon_number "4"; exon_id "899b531d-b777-4633-9d00-1b31c8deade2_ENSG00000107020.5.4";
chr9	/dev/stdin	CDS	5431274	5431366	.	-	2	gene_id "899b531d-b777-4633-9d00-1b31c8deade2_ENSG00000107020.5"; transcript_id "899b531d-b777-4633-9d00-1b31c8deade2_ENSG00000107020.5"; exon_number "4"; exon_id "899b531d-b777-4633-9d00-1b31c8deade2_ENSG00000107020.5.4";
chr9	/dev/stdin	exon	5431897	5431983	.	-	.	gene_id "899b531d-b777-4633-9d00-1b31c8deade2_ENSG00000107020.5"; transcript_id "899b531d-b777-4633-9d00-1b31c8deade2_ENSG00000107020.5"; exon_number "5"; exon_id "899b531d-b777-4633-9d00-1b31c8deade2_ENSG00000107020.5.5";
chr9	/dev/stdin	CDS	5431897	5431983	.	-	2	gene_id "899b531d-b777-4633-9d00-1b31c8deade2_ENSG00000107020.5"; transcript_id "899b531d-b777-4633-9d00-1b31c8deade2_ENSG00000107020.5"; exon_number "5"; exon_id "899b531d-b777-4633-9d00-1b31c8deade2_ENSG00000107020.5.5";
chr9	/dev/stdin	exon	5436569	5436694	.	-	.	gene_id "899b531d-b777-4633-9d00-1b31c8deade2_ENSG00000107020.5"; transcript_id "899b531d-b777-4633-9d00-1b31c8deade2_ENSG00000107020.5"; exon_number "6"; exon_id "899b531d-b777-4633-9d00-1b31c8deade2_ENSG00000107020.5.6";
chr9	/dev/stdin	CDS	5436569	5436694	.	-	2	gene_id "899b531d-b777-4633-9d00-1b31c8deade2_ENSG00000107020.5"; transcript_id "899b531d-b777-4633-9d00-1b31c8deade2_ENSG00000107020.5"; exon_number "6"; exon_id "899b531d-b777-4633-9d00-1b31c8deade2_ENSG00000107020.5.6";
chr9	/dev/stdin	exon	5437789	5437867	.	-	.	gene_id "899b531d-b777-4633-9d00-1b31c8deade2_ENSG00000107020.5"; transcript_id "899b531d-b777-4633-9d00-1b31c8deade2_ENSG00000107020.5"; exon_number "7"; exon_id "899b531d-b777-4633-9d00-1b31c8deade2_ENSG00000107020.5.7";
chr9	/dev/stdin	CDS	5437789	5437867	.	-	0	gene_id "899b531d-b777-4633-9d00-1b31c8deade2_ENSG00000107020.5"; transcript_id "899b531d-b777-4633-9d00-1b31c8deade2_ENSG00000107020.5"; exon_number "7"; exon_id "899b531d-b777-4633-9d00-1b31c8deade2_ENSG00000107020.5.7";
chr9	/dev/stdin	start_codon	5437865	5437867	.	-	0	gene_id "899b531d-b777-4633-9d00-1b31c8deade2_ENSG00000107020.5"; transcript_id "899b531d-b777-4633-9d00-1b31c8deade2_ENSG00000107020.5"; exon_number "7"; exon_id "899b531d-b777-4633-9d00-1b31c8deade2_ENSG00000107020.5.7";
chr9	/dev/stdin	transcript	5357974	5437867	.	-	.	gene_id "bd1dcbaf-4832-4bcd-a0e2-77c98dfd430a_ENSG00000107020.5"; transcript_id "bd1dcbaf-4832-4bcd-a0e2-77c98dfd430a_ENSG00000107020.5";
chr9	/dev/stdin	exon	5357974	5358360	.	-	.	gene_id "bd1dcbaf-4832-4bcd-a0e2-77c98dfd430a_ENSG00000107020.5"; transcript_id "bd1dcbaf-4832-4bcd-a0e2-77c98dfd430a_ENSG00000107020.5"; exon_number "1"; exon_id "bd1dcbaf-4832-4bcd-a0e2-77c98dfd430a_ENSG00000107020.5.1";
chr9	/dev/stdin	CDS	5357977	5358360	.	-	0	gene_id "bd1dcbaf-4832-4bcd-a0e2-77c98dfd430a_ENSG00000107020.5"; transcript_id "bd1dcbaf-4832-4bcd-a0e2-77c98dfd430a_ENSG00000107020.5"; exon_number "1"; exon_id "bd1dcbaf-4832-4bcd-a0e2-77c98dfd430a_ENSG00000107020.5.1";
chr9	/dev/stdin	exon	5361078	5361187	.	-	.	gene_id "bd1dcbaf-4832-4bcd-a0e2-77c98dfd430a_ENSG00000107020.5"; transcript_id "bd1dcbaf-4832-4bcd-a0e2-77c98dfd430a_ENSG00000107020.5"; exon_number "2"; exon_id "bd1dcbaf-4832-4bcd-a0e2-77c98dfd430a_ENSG00000107020.5.2";
chr9	/dev/stdin	CDS	5361078	5361187	.	-	2	gene_id "bd1dcbaf-4832-4bcd-a0e2-77c98dfd430a_ENSG00000107020.5"; transcript_id "bd1dcbaf-4832-4bcd-a0e2-77c98dfd430a_ENSG00000107020.5"; exon_number "2"; exon_id "bd1dcbaf-4832-4bcd-a0e2-77c98dfd430a_ENSG00000107020.5.2";
chr9	/dev/stdin	exon	5361758	5361888	.	-	.	gene_id "bd1dcbaf-4832-4bcd-a0e2-77c98dfd430a_ENSG00000107020.5"; transcript_id "bd1dcbaf-4832-4bcd-a0e2-77c98dfd430a_ENSG00000107020.5"; exon_number "3"; exon_id "bd1dcbaf-4832-4bcd-a0e2-77c98dfd430a_ENSG00000107020.5.3";
chr9	/dev/stdin	CDS	5361758	5361888	.	-	1	gene_id "bd1dcbaf-4832-4bcd-a0e2-77c98dfd430a_ENSG00000107020.5"; transcript_id "bd1dcbaf-4832-4bcd-a0e2-77c98dfd430a_ENSG00000107020.5"; exon_number "3"; exon_id "bd1dcbaf-4832-4bcd-a0e2-77c98dfd430a_ENSG00000107020.5.3";
chr9	/dev/stdin	exon	5436569	5436694	.	-	.	gene_id "bd1dcbaf-4832-4bcd-a0e2-77c98dfd430a_ENSG00000107020.5"; transcript_id "bd1dcbaf-4832-4bcd-a0e2-77c98dfd430a_ENSG00000107020.5"; exon_number "4"; exon_id "bd1dcbaf-4832-4bcd-a0e2-77c98dfd430a_ENSG00000107020.5.4";
chr9	/dev/stdin	CDS	5436569	5436694	.	-	1	gene_id "bd1dcbaf-4832-4bcd-a0e2-77c98dfd430a_ENSG00000107020.5"; transcript_id "bd1dcbaf-4832-4bcd-a0e2-77c98dfd430a_ENSG00000107020.5"; exon_number "4"; exon_id "bd1dcbaf-4832-4bcd-a0e2-77c98dfd430a_ENSG00000107020.5.4";
chr9	/dev/stdin	exon	5437632	5437867	.	-	.	gene_id "bd1dcbaf-4832-4bcd-a0e2-77c98dfd430a_ENSG00000107020.5"; transcript_id "bd1dcbaf-4832-4bcd-a0e2-77c98dfd430a_ENSG00000107020.5"; exon_number "5"; exon_id "bd1dcbaf-4832-4bcd-a0e2-77c98dfd430a_ENSG00000107020.5.5";
chr9	/dev/stdin	CDS	5437632	5437867	.	-	0	gene_id "bd1dcbaf-4832-4bcd-a0e2-77c98dfd430a_ENSG00000107020.5"; transcript_id "bd1dcbaf-4832-4bcd-a0e2-77c98dfd430a_ENSG00000107020.5"; exon_number "5"; exon_id "bd1dcbaf-4832-4bcd-a0e2-77c98dfd430a_ENSG00000107020.5.5";
chr9	/dev/stdin	start_codon	5437865	5437867	.	-	0	gene_id "bd1dcbaf-4832-4bcd-a0e2-77c98dfd430a_ENSG00000107020.5"; transcript_id "bd1dcbaf-4832-4bcd-a0e2-77c98dfd430a_ENSG00000107020.5"; exon_number "5"; exon_id "bd1dcbaf-4832-4bcd-a0e2-77c98dfd430a_ENSG00000107020.5.5";
chr9	/dev/stdin	stop_codon	5357974	5357976	.	-	0	gene_id "bd1dcbaf-4832-4bcd-a0e2-77c98dfd430a_ENSG00000107020.5"; transcript_id "bd1dcbaf-4832-4bcd-a0e2-77c98dfd430a_ENSG00000107020.5"; exon_number "1"; exon_id "bd1dcbaf-4832-4bcd-a0e2-77c98dfd430a_ENSG00000107020.5.1";
chr9	/dev/stdin	transcript	5357974	5437867	.	-	.	gene_id "a67ead74-79f8-49a4-b6b7-83f7bd88fb3e_ENSG00000107020.5"; transcript_id "a67ead74-79f8-49a4-b6b7-83f7bd88fb3e_ENSG00000107020.5";
chr9	/dev/stdin	exon	5357974	5358360	.	-	.	gene_id "a67ead74-79f8-49a4-b6b7-83f7bd88fb3e_ENSG00000107020.5"; transcript_id "a67ead74-79f8-49a4-b6b7-83f7bd88fb3e_ENSG00000107020.5"; exon_number "1"; exon_id "a67ead74-79f8-49a4-b6b7-83f7bd88fb3e_ENSG00000107020.5.1";
chr9	/dev/stdin	CDS	5357974	5358360	.	-	2	gene_id "a67ead74-79f8-49a4-b6b7-83f7bd88fb3e_ENSG00000107020.5"; transcript_id "a67ead74-79f8-49a4-b6b7-83f7bd88fb3e_ENSG00000107020.5"; exon_number "1"; exon_id "a67ead74-79f8-49a4-b6b7-83f7bd88fb3e_ENSG00000107020.5.1";
chr9	/dev/stdin	exon	5361078	5361187	.	-	.	gene_id "a67ead74-79f8-49a4-b6b7-83f7bd88fb3e_ENSG00000107020.5"; transcript_id "a67ead74-79f8-49a4-b6b7-83f7bd88fb3e_ENSG00000107020.5"; exon_number "2"; exon_id "a67ead74-79f8-49a4-b6b7-83f7bd88fb3e_ENSG00000107020.5.2";
chr9	/dev/stdin	CDS	5361078	5361187	.	-	1	gene_id "a67ead74-79f8-49a4-b6b7-83f7bd88fb3e_ENSG00000107020.5"; transcript_id "a67ead74-79f8-49a4-b6b7-83f7bd88fb3e_ENSG00000107020.5"; exon_number "2"; exon_id "a67ead74-79f8-49a4-b6b7-83f7bd88fb3e_ENSG00000107020.5.2";
chr9	/dev/stdin	exon	5361758	5361888	.	-	.	gene_id "a67ead74-79f8-49a4-b6b7-83f7bd88fb3e_ENSG00000107020.5"; transcript_id "a67ead74-79f8-49a4-b6b7-83f7bd88fb3e_ENSG00000107020.5"; exon_number "3"; exon_id "a67ead74-79f8-49a4-b6b7-83f7bd88fb3e_ENSG00000107020.5.3";
chr9	/dev/stdin	CDS	5361758	5361888	.	-	0	gene_id "a67ead74-79f8-49a4-b6b7-83f7bd88fb3e_ENSG00000107020.5"; transcript_id "a67ead74-79f8-49a4-b6b7-83f7bd88fb3e_ENSG00000107020.5"; exon_number "3"; exon_id "a67ead74-79f8-49a4-b6b7-83f7bd88fb3e_ENSG00000107020.5.3";
chr9	/dev/stdin	exon	5362023	5362081	.	-	.	gene_id "a67ead74-79f8-49a4-b6b7-83f7bd88fb3e_ENSG00000107020.5"; transcript_id "a67ead74-79f8-49a4-b6b7-83f7bd88fb3e_ENSG00000107020.5"; exon_number "4"; exon_id "a67ead74-79f8-49a4-b6b7-83f7bd88fb3e_ENSG00000107020.5.4";
chr9	/dev/stdin	CDS	5362023	5362081	.	-	2	gene_id "a67ead74-79f8-49a4-b6b7-83f7bd88fb3e_ENSG00000107020.5"; transcript_id "a67ead74-79f8-49a4-b6b7-83f7bd88fb3e_ENSG00000107020.5"; exon_number "4"; exon_id "a67ead74-79f8-49a4-b6b7-83f7bd88fb3e_ENSG00000107020.5.4";
chr9	/dev/stdin	exon	5436569	5436694	.	-	.	gene_id "a67ead74-79f8-49a4-b6b7-83f7bd88fb3e_ENSG00000107020.5"; transcript_id "a67ead74-79f8-49a4-b6b7-83f7bd88fb3e_ENSG00000107020.5"; exon_number "5"; exon_id "a67ead74-79f8-49a4-b6b7-83f7bd88fb3e_ENSG00000107020.5.5";
chr9	/dev/stdin	CDS	5436569	5436694	.	-	2	gene_id "a67ead74-79f8-49a4-b6b7-83f7bd88fb3e_ENSG00000107020.5"; transcript_id "a67ead74-79f8-49a4-b6b7-83f7bd88fb3e_ENSG00000107020.5"; exon_number "5"; exon_id "a67ead74-79f8-49a4-b6b7-83f7bd88fb3e_ENSG00000107020.5.5";
chr9	/dev/stdin	exon	5437789	5437867	.	-	.	gene_id "a67ead74-79f8-49a4-b6b7-83f7bd88fb3e_ENSG00000107020.5"; transcript_id "a67ead74-79f8-49a4-b6b7-83f7bd88fb3e_ENSG00000107020.5"; exon_number "6"; exon_id "a67ead74-79f8-49a4-b6b7-83f7bd88fb3e_ENSG00000107020.5.6";
chr9	/dev/stdin	CDS	5437789	5437867	.	-	0	gene_id "a67ead74-79f8-49a4-b6b7-83f7bd88fb3e_ENSG00000107020.5"; transcript_id "a67ead74-79f8-49a4-b6b7-83f7bd88fb3e_ENSG00000107020.5"; exon_number "6"; exon_id "a67ead74-79f8-49a4-b6b7-83f7bd88fb3e_ENSG00000107020.5.6";
chr9	/dev/stdin	start_codon	5437865	5437867	.	-	0	gene_id "a67ead74-79f8-49a4-b6b7-83f7bd88fb3e_ENSG00000107020.5"; transcript_id "a67ead74-79f8-49a4-b6b7-83f7bd88fb3e_ENSG00000107020.5"; exon_number "6"; exon_id "a67ead74-79f8-49a4-b6b7-83f7bd88fb3e_ENSG00000107020.5.6";
chr9	/dev/stdin	transcript	5357974	5437867	.	-	.	gene_id "56a3d5e2-376e-404e-b0f9-b3f661ed7756_ENSG00000107020.5"; transcript_id "56a3d5e2-376e-404e-b0f9-b3f661ed7756_ENSG00000107020.5";
chr9	/dev/stdin	exon	5357974	5358360	.	-	.	gene_id "56a3d5e2-376e-404e-b0f9-b3f661ed7756_ENSG00000107020.5"; transcript_id "56a3d5e2-376e-404e-b0f9-b3f661ed7756_ENSG00000107020.5"; exon_number "1"; exon_id "56a3d5e2-376e-404e-b0f9-b3f661ed7756_ENSG00000107020.5.1";
chr9	/dev/stdin	CDS	5357977	5358360	.	-	0	gene_id "56a3d5e2-376e-404e-b0f9-b3f661ed7756_ENSG00000107020.5"; transcript_id "56a3d5e2-376e-404e-b0f9-b3f661ed7756_ENSG00000107020.5"; exon_number "1"; exon_id "56a3d5e2-376e-404e-b0f9-b3f661ed7756_ENSG00000107020.5.1";
chr9	/dev/stdin	exon	5361758	5361888	.	-	.	gene_id "56a3d5e2-376e-404e-b0f9-b3f661ed7756_ENSG00000107020.5"; transcript_id "56a3d5e2-376e-404e-b0f9-b3f661ed7756_ENSG00000107020.5"; exon_number "2"; exon_id "56a3d5e2-376e-404e-b0f9-b3f661ed7756_ENSG00000107020.5.2";
chr9	/dev/stdin	CDS	5361758	5361888	.	-	2	gene_id "56a3d5e2-376e-404e-b0f9-b3f661ed7756_ENSG00000107020.5"; transcript_id "56a3d5e2-376e-404e-b0f9-b3f661ed7756_ENSG00000107020.5"; exon_number "2"; exon_id "56a3d5e2-376e-404e-b0f9-b3f661ed7756_ENSG00000107020.5.2";
chr9	/dev/stdin	exon	5431897	5431983	.	-	.	gene_id "56a3d5e2-376e-404e-b0f9-b3f661ed7756_ENSG00000107020.5"; transcript_id "56a3d5e2-376e-404e-b0f9-b3f661ed7756_ENSG00000107020.5"; exon_number "3"; exon_id "56a3d5e2-376e-404e-b0f9-b3f661ed7756_ENSG00000107020.5.3";
chr9	/dev/stdin	CDS	5431897	5431983	.	-	2	gene_id "56a3d5e2-376e-404e-b0f9-b3f661ed7756_ENSG00000107020.5"; transcript_id "56a3d5e2-376e-404e-b0f9-b3f661ed7756_ENSG00000107020.5"; exon_number "3"; exon_id "56a3d5e2-376e-404e-b0f9-b3f661ed7756_ENSG00000107020.5.3";
chr9	/dev/stdin	exon	5436569	5436694	.	-	.	gene_id "56a3d5e2-376e-404e-b0f9-b3f661ed7756_ENSG00000107020.5"; transcript_id "56a3d5e2-376e-404e-b0f9-b3f661ed7756_ENSG00000107020.5"; exon_number "4"; exon_id "56a3d5e2-376e-404e-b0f9-b3f661ed7756_ENSG00000107020.5.4";
chr9	/dev/stdin	CDS	5436569	5436694	.	-	2	gene_id "56a3d5e2-376e-404e-b0f9-b3f661ed7756_ENSG00000107020.5"; transcript_id "56a3d5e2-376e-404e-b0f9-b3f661ed7756_ENSG00000107020.5"; exon_number "4"; exon_id "56a3d5e2-376e-404e-b0f9-b3f661ed7756_ENSG00000107020.5.4";
chr9	/dev/stdin	exon	5437789	5437867	.	-	.	gene_id "56a3d5e2-376e-404e-b0f9-b3f661ed7756_ENSG00000107020.5"; transcript_id "56a3d5e2-376e-404e-b0f9-b3f661ed7756_ENSG00000107020.5"; exon_number "5"; exon_id "56a3d5e2-376e-404e-b0f9-b3f661ed7756_ENSG00000107020.5.5";
chr9	/dev/stdin	CDS	5437789	5437867	.	-	0	gene_id "56a3d5e2-376e-404e-b0f9-b3f661ed7756_ENSG00000107020.5"; transcript_id "56a3d5e2-376e-404e-b0f9-b3f661ed7756_ENSG00000107020.5"; exon_number "5"; exon_id "56a3d5e2-376e-404e-b0f9-b3f661ed7756_ENSG00000107020.5.5";
chr9	/dev/stdin	start_codon	5437865	5437867	.	-	0	gene_id "56a3d5e2-376e-404e-b0f9-b3f661ed7756_ENSG00000107020.5"; transcript_id "56a3d5e2-376e-404e-b0f9-b3f661ed7756_ENSG00000107020.5"; exon_number "5"; exon_id "56a3d5e2-376e-404e-b0f9-b3f661ed7756_ENSG00000107020.5.5";
chr9	/dev/stdin	stop_codon	5357974	5357976	.	-	0	gene_id "56a3d5e2-376e-404e-b0f9-b3f661ed7756_ENSG00000107020.5"; transcript_id "56a3d5e2-376e-404e-b0f9-b3f661ed7756_ENSG00000107020.5"; exon_number "1"; exon_id "56a3d5e2-376e-404e-b0f9-b3f661ed7756_ENSG00000107020.5.1";
chr9	/dev/stdin	transcript	5357974	5437867	.	-	.	gene_id "67636996-ec3c-4608-ac89-6a291d552916_ENSG00000107020.5"; transcript_id "67636996-ec3c-4608-ac89-6a291d552916_ENSG00000107020.5";
chr9	/dev/stdin	exon	5357974	5358360	.	-	.	gene_id "67636996-ec3c-4608-ac89-6a291d552916_ENSG00000107020.5"; transcript_id "67636996-ec3c-4608-ac89-6a291d552916_ENSG00000107020.5"; exon_number "1"; exon_id "67636996-ec3c-4608-ac89-6a291d552916_ENSG00000107020.5.1";
chr9	/dev/stdin	CDS	5357974	5358360	.	-	2	gene_id "67636996-ec3c-4608-ac89-6a291d552916_ENSG00000107020.5"; transcript_id "67636996-ec3c-4608-ac89-6a291d552916_ENSG00000107020.5"; exon_number "1"; exon_id "67636996-ec3c-4608-ac89-6a291d552916_ENSG00000107020.5.1";
chr9	/dev/stdin	exon	5431897	5431983	.	-	.	gene_id "67636996-ec3c-4608-ac89-6a291d552916_ENSG00000107020.5"; transcript_id "67636996-ec3c-4608-ac89-6a291d552916_ENSG00000107020.5"; exon_number "2"; exon_id "67636996-ec3c-4608-ac89-6a291d552916_ENSG00000107020.5.2";
chr9	/dev/stdin	CDS	5431897	5431983	.	-	2	gene_id "67636996-ec3c-4608-ac89-6a291d552916_ENSG00000107020.5"; transcript_id "67636996-ec3c-4608-ac89-6a291d552916_ENSG00000107020.5"; exon_number "2"; exon_id "67636996-ec3c-4608-ac89-6a291d552916_ENSG00000107020.5.2";
chr9	/dev/stdin	exon	5436569	5436694	.	-	.	gene_id "67636996-ec3c-4608-ac89-6a291d552916_ENSG00000107020.5"; transcript_id "67636996-ec3c-4608-ac89-6a291d552916_ENSG00000107020.5"; exon_number "3"; exon_id "67636996-ec3c-4608-ac89-6a291d552916_ENSG00000107020.5.3";
chr9	/dev/stdin	CDS	5436569	5436694	.	-	2	gene_id "67636996-ec3c-4608-ac89-6a291d552916_ENSG00000107020.5"; transcript_id "67636996-ec3c-4608-ac89-6a291d552916_ENSG00000107020.5"; exon_number "3"; exon_id "67636996-ec3c-4608-ac89-6a291d552916_ENSG00000107020.5.3";
chr9	/dev/stdin	exon	5437789	5437867	.	-	.	gene_id "67636996-ec3c-4608-ac89-6a291d552916_ENSG00000107020.5"; transcript_id "67636996-ec3c-4608-ac89-6a291d552916_ENSG00000107020.5"; exon_number "4"; exon_id "67636996-ec3c-4608-ac89-6a291d552916_ENSG00000107020.5.4";
chr9	/dev/stdin	CDS	5437789	5437867	.	-	0	gene_id "67636996-ec3c-4608-ac89-6a291d552916_ENSG00000107020.5"; transcript_id "67636996-ec3c-4608-ac89-6a291d552916_ENSG00000107020.5"; exon_number "4"; exon_id "67636996-ec3c-4608-ac89-6a291d552916_ENSG00000107020.5.4";
chr9	/dev/stdin	start_codon	5437865	5437867	.	-	0	gene_id "67636996-ec3c-4608-ac89-6a291d552916_ENSG00000107020.5"; transcript_id "67636996-ec3c-4608-ac89-6a291d552916_ENSG00000107020.5"; exon_number "4"; exon_id "67636996-ec3c-4608-ac89-6a291d552916_ENSG00000107020.5.4";
chr9	/dev/stdin	transcript	5357974	5437867	.	-	.	gene_id "e91075c2-06a8-43a9-97e3-0ba8959d7264_ENSG00000107020.5"; transcript_id "e91075c2-06a8-43a9-97e3-0ba8959d7264_ENSG00000107020.5";
chr9	/dev/stdin	exon	5357974	5358360	.	-	.	gene_id "e91075c2-06a8-43a9-97e3-0ba8959d7264_ENSG00000107020.5"; transcript_id "e91075c2-06a8-43a9-97e3-0ba8959d7264_ENSG00000107020.5"; exon_number "1"; exon_id "e91075c2-06a8-43a9-97e3-0ba8959d7264_ENSG00000107020.5.1";
chr9	/dev/stdin	CDS	5357974	5358360	.	-	1	gene_id "e91075c2-06a8-43a9-97e3-0ba8959d7264_ENSG00000107020.5"; transcript_id "e91075c2-06a8-43a9-97e3-0ba8959d7264_ENSG00000107020.5"; exon_number "1"; exon_id "e91075c2-06a8-43a9-97e3-0ba8959d7264_ENSG00000107020.5.1";
chr9	/dev/stdin	exon	5361078	5361187	.	-	.	gene_id "e91075c2-06a8-43a9-97e3-0ba8959d7264_ENSG00000107020.5"; transcript_id "e91075c2-06a8-43a9-97e3-0ba8959d7264_ENSG00000107020.5"; exon_number "2"; exon_id "e91075c2-06a8-43a9-97e3-0ba8959d7264_ENSG00000107020.5.2";
chr9	/dev/stdin	CDS	5361078	5361187	.	-	0	gene_id "e91075c2-06a8-43a9-97e3-0ba8959d7264_ENSG00000107020.5"; transcript_id "e91075c2-06a8-43a9-97e3-0ba8959d7264_ENSG00000107020.5"; exon_number "2"; exon_id "e91075c2-06a8-43a9-97e3-0ba8959d7264_ENSG00000107020.5.2";
chr9	/dev/stdin	exon	5361758	5361888	.	-	.	gene_id "e91075c2-06a8-43a9-97e3-0ba8959d7264_ENSG00000107020.5"; transcript_id "e91075c2-06a8-43a9-97e3-0ba8959d7264_ENSG00000107020.5"; exon_number "3"; exon_id "e91075c2-06a8-43a9-97e3-0ba8959d7264_ENSG00000107020.5.3";
chr9	/dev/stdin	CDS	5361758	5361888	.	-	2	gene_id "e91075c2-06a8-43a9-97e3-0ba8959d7264_ENSG00000107020.5"; transcript_id "e91075c2-06a8-43a9-97e3-0ba8959d7264_ENSG00000107020.5"; exon_number "3"; exon_id "e91075c2-06a8-43a9-97e3-0ba8959d7264_ENSG00000107020.5.3";
chr9	/dev/stdin	exon	5431897	5431983	.	-	.	gene_id "e91075c2-06a8-43a9-97e3-0ba8959d7264_ENSG00000107020.5"; transcript_id "e91075c2-06a8-43a9-97e3-0ba8959d7264_ENSG00000107020.5"; exon_number "4"; exon_id "e91075c2-06a8-43a9-97e3-0ba8959d7264_ENSG00000107020.5.4";
chr9	/dev/stdin	CDS	5431897	5431983	.	-	2	gene_id "e91075c2-06a8-43a9-97e3-0ba8959d7264_ENSG00000107020.5"; transcript_id "e91075c2-06a8-43a9-97e3-0ba8959d7264_ENSG00000107020.5"; exon_number "4"; exon_id "e91075c2-06a8-43a9-97e3-0ba8959d7264_ENSG00000107020.5.4";
chr9	/dev/stdin	exon	5437789	5437867	.	-	.	gene_id "e91075c2-06a8-43a9-97e3-0ba8959d7264_ENSG00000107020.5"; transcript_id "e91075c2-06a8-43a9-97e3-0ba8959d7264_ENSG00000107020.5"; exon_number "5"; exon_id "e91075c2-06a8-43a9-97e3-0ba8959d7264_ENSG00000107020.5.5";
chr9	/dev/stdin	CDS	5437789	5437867	.	-	0	gene_id "e91075c2-06a8-43a9-97e3-0ba8959d7264_ENSG00000107020.5"; transcript_id "e91075c2-06a8-43a9-97e3-0ba8959d7264_ENSG00000107020.5"; exon_number "5"; exon_id "e91075c2-06a8-43a9-97e3-0ba8959d7264_ENSG00000107020.5.5";
chr9	/dev/stdin	start_codon	5437865	5437867	.	-	0	gene_id "e91075c2-06a8-43a9-97e3-0ba8959d7264_ENSG00000107020.5"; transcript_id "e91075c2-06a8-43a9-97e3-0ba8959d7264_ENSG00000107020.5"; exon_number "5"; exon_id "e91075c2-06a8-43a9-97e3-0ba8959d7264_ENSG00000107020.5.5";
chr9	/dev/stdin	transcript	5357974	5437867	.	-	.	gene_id "3dfdf487-07cb-4586-b88a-6afaae79f17f_ENSG00000107020.5"; transcript_id "3dfdf487-07cb-4586-b88a-6afaae79f17f_ENSG00000107020.5";
chr9	/dev/stdin	exon	5357974	5358360	.	-	.	gene_id "3dfdf487-07cb-4586-b88a-6afaae79f17f_ENSG00000107020.5"; transcript_id "3dfdf487-07cb-4586-b88a-6afaae79f17f_ENSG00000107020.5"; exon_number "1"; exon_id "3dfdf487-07cb-4586-b88a-6afaae79f17f_ENSG00000107020.5.1";
chr9	/dev/stdin	CDS	5357977	5358360	.	-	0	gene_id "3dfdf487-07cb-4586-b88a-6afaae79f17f_ENSG00000107020.5"; transcript_id "3dfdf487-07cb-4586-b88a-6afaae79f17f_ENSG00000107020.5"; exon_number "1"; exon_id "3dfdf487-07cb-4586-b88a-6afaae79f17f_ENSG00000107020.5.1";
chr9	/dev/stdin	exon	5361078	5361187	.	-	.	gene_id "3dfdf487-07cb-4586-b88a-6afaae79f17f_ENSG00000107020.5"; transcript_id "3dfdf487-07cb-4586-b88a-6afaae79f17f_ENSG00000107020.5"; exon_number "2"; exon_id "3dfdf487-07cb-4586-b88a-6afaae79f17f_ENSG00000107020.5.2";
chr9	/dev/stdin	CDS	5361078	5361187	.	-	2	gene_id "3dfdf487-07cb-4586-b88a-6afaae79f17f_ENSG00000107020.5"; transcript_id "3dfdf487-07cb-4586-b88a-6afaae79f17f_ENSG00000107020.5"; exon_number "2"; exon_id "3dfdf487-07cb-4586-b88a-6afaae79f17f_ENSG00000107020.5.2";
chr9	/dev/stdin	exon	5431897	5431983	.	-	.	gene_id "3dfdf487-07cb-4586-b88a-6afaae79f17f_ENSG00000107020.5"; transcript_id "3dfdf487-07cb-4586-b88a-6afaae79f17f_ENSG00000107020.5"; exon_number "3"; exon_id "3dfdf487-07cb-4586-b88a-6afaae79f17f_ENSG00000107020.5.3";
chr9	/dev/stdin	CDS	5431897	5431983	.	-	2	gene_id "3dfdf487-07cb-4586-b88a-6afaae79f17f_ENSG00000107020.5"; transcript_id "3dfdf487-07cb-4586-b88a-6afaae79f17f_ENSG00000107020.5"; exon_number "3"; exon_id "3dfdf487-07cb-4586-b88a-6afaae79f17f_ENSG00000107020.5.3";
chr9	/dev/stdin	exon	5436569	5436694	.	-	.	gene_id "3dfdf487-07cb-4586-b88a-6afaae79f17f_ENSG00000107020.5"; transcript_id "3dfdf487-07cb-4586-b88a-6afaae79f17f_ENSG00000107020.5"; exon_number "4"; exon_id "3dfdf487-07cb-4586-b88a-6afaae79f17f_ENSG00000107020.5.4";
```
